## Supplementary material for "Evolution of chemosensory tissues and cells across ecologically diverse *Drosophilids*": sup. file 1: Dmel_braker.gtf (part 10 of 35)

```
dmelr6.33_5	AUGUSTUS	CDS	18353915	18354273	0.63	+	0	transcript_id "file_1_file_1_jg8602.t1"; gene_id "file_1_file_1_jg8602";
dmelr6.33_5	AUGUSTUS	exon	18353915	18354273	.	+	.	transcript_id "file_1_file_1_jg8602.t1"; gene_id "file_1_file_1_jg8602";
dmelr6.33_5	AUGUSTUS	intron	18354274	18356003	.	+	.	transcript_id "file_1_file_1_jg8602.t1"; gene_id "file_1_file_1_jg8602";
dmelr6.33_5	AUGUSTUS	CDS	18356004	18356401	0.71	+	1	transcript_id "file_1_file_1_jg8602.t1"; gene_id "file_1_file_1_jg8602";
dmelr6.33_5	AUGUSTUS	exon	18356004	18356401	.	+	.	transcript_id "file_1_file_1_jg8602.t1"; gene_id "file_1_file_1_jg8602";
dmelr6.33_5	AUGUSTUS	intron	18356402	18356606	.	+	.	transcript_id "file_1_file_1_jg8602.t1"; gene_id "file_1_file_1_jg8602";
dmelr6.33_5	AUGUSTUS	transcript	18353915	18356611	.	+	.	transcript_id "file_1_file_1_jg8602.t1"; gene_id "file_1_file_1_jg8602"
dmelr6.33_5	AUGUSTUS	gene	18353915	18356611	.	+	.	jg8602
dmelr6.33_5	AUGUSTUS	CDS	18356607	18356611	0.36	+	2	transcript_id "file_1_file_1_jg8602.t1"; gene_id "file_1_file_1_jg8602";
dmelr6.33_5	AUGUSTUS	exon	18356607	18356611	.	+	.	transcript_id "file_1_file_1_jg8602.t1"; gene_id "file_1_file_1_jg8602";
dmelr6.33_5	AUGUSTUS	stop_codon	18356609	18356611	.	+	0	transcript_id "file_1_file_1_jg8602.t1"; gene_id "file_1_file_1_jg8602";
dmelr6.33_2	AUGUSTUS	start_codon	14904114	14904116	.	+	0	transcript_id "file_1_file_1_jg13806.t2"; gene_id "file_1_file_1_jg13806";
dmelr6.33_2	AUGUSTUS	CDS	14904114	14904980	1	+	0	transcript_id "file_1_file_1_jg13806.t2"; gene_id "file_1_file_1_jg13806";
dmelr6.33_2	AUGUSTUS	exon	14904114	14904980	.	+	.	transcript_id "file_1_file_1_jg13806.t2"; gene_id "file_1_file_1_jg13806";
dmelr6.33_2	AUGUSTUS	intron	14904981	14931724	.	+	.	transcript_id "file_1_file_1_jg13806.t2"; gene_id "file_1_file_1_jg13806";
dmelr6.33_2	AUGUSTUS	CDS	14931725	14931919	1	+	0	transcript_id "file_1_file_1_jg13806.t2"; gene_id "file_1_file_1_jg13806";
dmelr6.33_2	AUGUSTUS	exon	14931725	14931919	.	+	.	transcript_id "file_1_file_1_jg13806.t2"; gene_id "file_1_file_1_jg13806";
dmelr6.33_2	AUGUSTUS	intron	14931920	14939010	.	+	.	transcript_id "file_1_file_1_jg13806.t2"; gene_id "file_1_file_1_jg13806";
dmelr6.33_2	AUGUSTUS	CDS	14939011	14939127	1	+	0	transcript_id "file_1_file_1_jg13806.t2"; gene_id "file_1_file_1_jg13806";
dmelr6.33_2	AUGUSTUS	exon	14939011	14939127	.	+	.	transcript_id "file_1_file_1_jg13806.t2"; gene_id "file_1_file_1_jg13806";
dmelr6.33_2	AUGUSTUS	intron	14939128	14939407	.	+	.	transcript_id "file_1_file_1_jg13806.t2"; gene_id "file_1_file_1_jg13806";
dmelr6.33_2	AUGUSTUS	CDS	14939408	14939796	1	+	0	transcript_id "file_1_file_1_jg13806.t2"; gene_id "file_1_file_1_jg13806";
dmelr6.33_2	AUGUSTUS	exon	14939408	14939796	.	+	.	transcript_id "file_1_file_1_jg13806.t2"; gene_id "file_1_file_1_jg13806";
dmelr6.33_2	AUGUSTUS	intron	14939797	14939856	.	+	.	transcript_id "file_1_file_1_jg13806.t2"; gene_id "file_1_file_1_jg13806";
dmelr6.33_2	AUGUSTUS	CDS	14939857	14940006	1	+	1	transcript_id "file_1_file_1_jg13806.t2"; gene_id "file_1_file_1_jg13806";
dmelr6.33_2	AUGUSTUS	exon	14939857	14940006	.	+	.	transcript_id "file_1_file_1_jg13806.t2"; gene_id "file_1_file_1_jg13806";
dmelr6.33_2	AUGUSTUS	intron	14940007	14940123	.	+	.	transcript_id "file_1_file_1_jg13806.t2"; gene_id "file_1_file_1_jg13806";
dmelr6.33_2	AUGUSTUS	CDS	14940124	14940295	1	+	1	transcript_id "file_1_file_1_jg13806.t2"; gene_id "file_1_file_1_jg13806";
dmelr6.33_2	AUGUSTUS	exon	14940124	14940295	.	+	.	transcript_id "file_1_file_1_jg13806.t2"; gene_id "file_1_file_1_jg13806";
dmelr6.33_2	AUGUSTUS	intron	14940296	14940356	.	+	.	transcript_id "file_1_file_1_jg13806.t2"; gene_id "file_1_file_1_jg13806";
dmelr6.33_2	AUGUSTUS	CDS	14940357	14940452	1	+	0	transcript_id "file_1_file_1_jg13806.t2"; gene_id "file_1_file_1_jg13806";
dmelr6.33_2	AUGUSTUS	exon	14940357	14940452	.	+	.	transcript_id "file_1_file_1_jg13806.t2"; gene_id "file_1_file_1_jg13806";
dmelr6.33_2	AUGUSTUS	intron	14940453	14940516	.	+	.	transcript_id "file_1_file_1_jg13806.t2"; gene_id "file_1_file_1_jg13806";
dmelr6.33_2	AUGUSTUS	CDS	14940517	14940915	1	+	0	transcript_id "file_1_file_1_jg13806.t2"; gene_id "file_1_file_1_jg13806";
dmelr6.33_2	AUGUSTUS	exon	14940517	14940915	.	+	.	transcript_id "file_1_file_1_jg13806.t2"; gene_id "file_1_file_1_jg13806";
dmelr6.33_2	AUGUSTUS	intron	14940916	14940999	.	+	.	transcript_id "file_1_file_1_jg13806.t2"; gene_id "file_1_file_1_jg13806";
dmelr6.33_2	AUGUSTUS	CDS	14941000	14941417	1	+	0	transcript_id "file_1_file_1_jg13806.t2"; gene_id "file_1_file_1_jg13806";
dmelr6.33_2	AUGUSTUS	exon	14941000	14941417	.	+	.	transcript_id "file_1_file_1_jg13806.t2"; gene_id "file_1_file_1_jg13806";
dmelr6.33_2	AUGUSTUS	intron	14941418	14941506	.	+	.	transcript_id "file_1_file_1_jg13806.t2"; gene_id "file_1_file_1_jg13806";
dmelr6.33_2	AUGUSTUS	CDS	14941507	14941903	1	+	2	transcript_id "file_1_file_1_jg13806.t2"; gene_id "file_1_file_1_jg13806";
dmelr6.33_2	AUGUSTUS	exon	14941507	14941903	.	+	.	transcript_id "file_1_file_1_jg13806.t2"; gene_id "file_1_file_1_jg13806";
dmelr6.33_2	AUGUSTUS	intron	14941904	14942024	.	+	.	transcript_id "file_1_file_1_jg13806.t2"; gene_id "file_1_file_1_jg13806";
dmelr6.33_2	AUGUSTUS	transcript	14904114	14942178	.	+	.	transcript_id "file_1_file_1_jg13806.t2"; gene_id "file_1_file_1_jg13806"
dmelr6.33_2	AUGUSTUS	gene	14904114	14942178	.	+	.	jg13806
dmelr6.33_2	AUGUSTUS	CDS	14942025	14942178	1	+	1	transcript_id "file_1_file_1_jg13806.t2"; gene_id "file_1_file_1_jg13806";
dmelr6.33_2	AUGUSTUS	exon	14942025	14942178	.	+	.	transcript_id "file_1_file_1_jg13806.t2"; gene_id "file_1_file_1_jg13806";
dmelr6.33_2	AUGUSTUS	stop_codon	14942176	14942178	.	+	0	transcript_id "file_1_file_1_jg13806.t2"; gene_id "file_1_file_1_jg13806";
dmelr6.33_2	AUGUSTUS	start_codon	5781692	5781694	.	+	0	transcript_id "file_1_file_1_jg12745.t1"; gene_id "file_1_file_1_jg12745";
dmelr6.33_2	AUGUSTUS	CDS	5781692	5781722	1	+	0	transcript_id "file_1_file_1_jg12745.t1"; gene_id "file_1_file_1_jg12745";
dmelr6.33_2	AUGUSTUS	exon	5781692	5781722	.	+	.	transcript_id "file_1_file_1_jg12745.t1"; gene_id "file_1_file_1_jg12745";
dmelr6.33_2	AUGUSTUS	intron	5781723	5781996	.	+	.	transcript_id "file_1_file_1_jg12745.t1"; gene_id "file_1_file_1_jg12745";
dmelr6.33_2	AUGUSTUS	CDS	5781997	5782308	1	+	2	transcript_id "file_1_file_1_jg12745.t1"; gene_id "file_1_file_1_jg12745";
dmelr6.33_2	AUGUSTUS	exon	5781997	5782308	.	+	.	transcript_id "file_1_file_1_jg12745.t1"; gene_id "file_1_file_1_jg12745";
dmelr6.33_2	AUGUSTUS	intron	5782309	5782670	.	+	.	transcript_id "file_1_file_1_jg12745.t1"; gene_id "file_1_file_1_jg12745";
dmelr6.33_2	AUGUSTUS	CDS	5782671	5782849	1	+	2	transcript_id "file_1_file_1_jg12745.t1"; gene_id "file_1_file_1_jg12745";
dmelr6.33_2	AUGUSTUS	exon	5782671	5782849	.	+	.	transcript_id "file_1_file_1_jg12745.t1"; gene_id "file_1_file_1_jg12745";
dmelr6.33_2	AUGUSTUS	intron	5782850	5782916	.	+	.	transcript_id "file_1_file_1_jg12745.t1"; gene_id "file_1_file_1_jg12745";
dmelr6.33_2	AUGUSTUS	transcript	5781692	5783243	.	+	.	transcript_id "file_1_file_1_jg12745.t1"; gene_id "file_1_file_1_jg12745"
dmelr6.33_2	AUGUSTUS	gene	5781692	5783243	.	+	.	jg12745
dmelr6.33_2	AUGUSTUS	CDS	5782917	5783243	1	+	0	transcript_id "file_1_file_1_jg12745.t1"; gene_id "file_1_file_1_jg12745";
dmelr6.33_2	AUGUSTUS	exon	5782917	5783243	.	+	.	transcript_id "file_1_file_1_jg12745.t1"; gene_id "file_1_file_1_jg12745";
dmelr6.33_2	AUGUSTUS	stop_codon	5783241	5783243	.	+	0	transcript_id "file_1_file_1_jg12745.t1"; gene_id "file_1_file_1_jg12745";
dmelr6.33_3	AUGUSTUS	start_codon	30424012	30424014	.	+	0	transcript_id "file_1_file_1_jg3622.t1"; gene_id "file_1_file_1_jg3622";
dmelr6.33_3	AUGUSTUS	CDS	30424012	30424045	1	+	0	transcript_id "file_1_file_1_jg3622.t1"; gene_id "file_1_file_1_jg3622";
dmelr6.33_3	AUGUSTUS	exon	30424012	30424045	.	+	.	transcript_id "file_1_file_1_jg3622.t1"; gene_id "file_1_file_1_jg3622";
dmelr6.33_3	AUGUSTUS	intron	30424046	30424100	.	+	.	transcript_id "file_1_file_1_jg3622.t1"; gene_id "file_1_file_1_jg3622";
dmelr6.33_3	AUGUSTUS	transcript	30424012	30424489	.	+	.	transcript_id "file_1_file_1_jg3622.t1"; gene_id "file_1_file_1_jg3622"
dmelr6.33_3	AUGUSTUS	gene	30424012	30424489	.	+	.	jg3622
dmelr6.33_3	AUGUSTUS	CDS	30424101	30424489	1	+	2	transcript_id "file_1_file_1_jg3622.t1"; gene_id "file_1_file_1_jg3622";
dmelr6.33_3	AUGUSTUS	exon	30424101	30424489	.	+	.	transcript_id "file_1_file_1_jg3622.t1"; gene_id "file_1_file_1_jg3622";
dmelr6.33_3	AUGUSTUS	stop_codon	30424487	30424489	.	+	0	transcript_id "file_1_file_1_jg3622.t1"; gene_id "file_1_file_1_jg3622";
dmelr6.33_5	AUGUSTUS	stop_codon	16885614	16885616	.	-	0	transcript_id "file_1_file_1_jg8449.t1"; gene_id "file_1_file_1_jg8449";
dmelr6.33_5	AUGUSTUS	CDS	16885614	16885801	1	-	2	transcript_id "file_1_file_1_jg8449.t1"; gene_id "file_1_file_1_jg8449";
dmelr6.33_5	AUGUSTUS	exon	16885614	16885801	.	-	.	transcript_id "file_1_file_1_jg8449.t1"; gene_id "file_1_file_1_jg8449";
dmelr6.33_5	AUGUSTUS	intron	16885802	16885966	.	-	.	transcript_id "file_1_file_1_jg8449.t1"; gene_id "file_1_file_1_jg8449";
dmelr6.33_5	AUGUSTUS	CDS	16885967	16886228	1	-	0	transcript_id "file_1_file_1_jg8449.t1"; gene_id "file_1_file_1_jg8449";
dmelr6.33_5	AUGUSTUS	exon	16885967	16886228	.	-	.	transcript_id "file_1_file_1_jg8449.t1"; gene_id "file_1_file_1_jg8449";
dmelr6.33_5	AUGUSTUS	intron	16886229	16886317	.	-	.	transcript_id "file_1_file_1_jg8449.t1"; gene_id "file_1_file_1_jg8449";
dmelr6.33_5	AUGUSTUS	transcript	16885614	16886437	.	-	.	transcript_id "file_1_file_1_jg8449.t1"; gene_id "file_1_file_1_jg8449"
dmelr6.33_5	AUGUSTUS	gene	16885614	16886437	.	-	.	jg8449
dmelr6.33_5	AUGUSTUS	CDS	16886318	16886437	1	-	0	transcript_id "file_1_file_1_jg8449.t1"; gene_id "file_1_file_1_jg8449";
dmelr6.33_5	AUGUSTUS	exon	16886318	16886437	.	-	.	transcript_id "file_1_file_1_jg8449.t1"; gene_id "file_1_file_1_jg8449";
dmelr6.33_5	AUGUSTUS	start_codon	16886435	16886437	.	-	0	transcript_id "file_1_file_1_jg8449.t1"; gene_id "file_1_file_1_jg8449";
dmelr6.33_2	AUGUSTUS	stop_codon	19050791	19050793	.	-	0	transcript_id "file_1_file_1_jg14326.t1"; gene_id "file_1_file_1_jg14326";
dmelr6.33_2	AUGUSTUS	CDS	19050791	19050963	1	-	2	transcript_id "file_1_file_1_jg14326.t1"; gene_id "file_1_file_1_jg14326";
dmelr6.33_2	AUGUSTUS	exon	19050791	19050963	.	-	.	transcript_id "file_1_file_1_jg14326.t1"; gene_id "file_1_file_1_jg14326";
dmelr6.33_2	AUGUSTUS	intron	19050964	19051032	.	-	.	transcript_id "file_1_file_1_jg14326.t1"; gene_id "file_1_file_1_jg14326";
dmelr6.33_2	AUGUSTUS	CDS	19051033	19051849	0.8	-	0	transcript_id "file_1_file_1_jg14326.t1"; gene_id "file_1_file_1_jg14326";
dmelr6.33_2	AUGUSTUS	exon	19051033	19051849	.	-	.	transcript_id "file_1_file_1_jg14326.t1"; gene_id "file_1_file_1_jg14326";
dmelr6.33_2	AUGUSTUS	intron	19051850	19052011	.	-	.	transcript_id "file_1_file_1_jg14326.t1"; gene_id "file_1_file_1_jg14326";
dmelr6.33_2	AUGUSTUS	transcript	19050791	19052026	.	-	.	transcript_id "file_1_file_1_jg14326.t1"; gene_id "file_1_file_1_jg14326"
dmelr6.33_2	AUGUSTUS	gene	19050791	19052026	.	-	.	jg14326
dmelr6.33_2	AUGUSTUS	CDS	19052012	19052026	0.88	-	0	transcript_id "file_1_file_1_jg14326.t1"; gene_id "file_1_file_1_jg14326";
dmelr6.33_2	AUGUSTUS	exon	19052012	19052026	.	-	.	transcript_id "file_1_file_1_jg14326.t1"; gene_id "file_1_file_1_jg14326";
dmelr6.33_2	AUGUSTUS	start_codon	19052024	19052026	.	-	0	transcript_id "file_1_file_1_jg14326.t1"; gene_id "file_1_file_1_jg14326";
dmelr6.33_2	AUGUSTUS	start_codon	13349152	13349154	.	+	0	transcript_id "file_1_file_1_jg13673.t1"; gene_id "file_1_file_1_jg13673";
dmelr6.33_2	AUGUSTUS	CDS	13349152	13349174	1	+	0	transcript_id "file_1_file_1_jg13673.t1"; gene_id "file_1_file_1_jg13673";
dmelr6.33_2	AUGUSTUS	exon	13349152	13349174	.	+	.	transcript_id "file_1_file_1_jg13673.t1"; gene_id "file_1_file_1_jg13673";
dmelr6.33_2	AUGUSTUS	intron	13349175	13349229	.	+	.	transcript_id "file_1_file_1_jg13673.t1"; gene_id "file_1_file_1_jg13673";
dmelr6.33_2	AUGUSTUS	CDS	13349230	13349495	1	+	1	transcript_id "file_1_file_1_jg13673.t1"; gene_id "file_1_file_1_jg13673";
dmelr6.33_2	AUGUSTUS	exon	13349230	13349495	.	+	.	transcript_id "file_1_file_1_jg13673.t1"; gene_id "file_1_file_1_jg13673";
dmelr6.33_2	AUGUSTUS	intron	13349496	13349547	.	+	.	transcript_id "file_1_file_1_jg13673.t1"; gene_id "file_1_file_1_jg13673";
dmelr6.33_2	AUGUSTUS	CDS	13349548	13350101	1	+	2	transcript_id "file_1_file_1_jg13673.t1"; gene_id "file_1_file_1_jg13673";
dmelr6.33_2	AUGUSTUS	exon	13349548	13350101	.	+	.	transcript_id "file_1_file_1_jg13673.t1"; gene_id "file_1_file_1_jg13673";
dmelr6.33_2	AUGUSTUS	intron	13350102	13350214	.	+	.	transcript_id "file_1_file_1_jg13673.t1"; gene_id "file_1_file_1_jg13673";
dmelr6.33_2	AUGUSTUS	CDS	13350215	13351257	1	+	0	transcript_id "file_1_file_1_jg13673.t1"; gene_id "file_1_file_1_jg13673";
dmelr6.33_2	AUGUSTUS	exon	13350215	13351257	.	+	.	transcript_id "file_1_file_1_jg13673.t1"; gene_id "file_1_file_1_jg13673";
dmelr6.33_2	AUGUSTUS	intron	13351258	13351316	.	+	.	transcript_id "file_1_file_1_jg13673.t1"; gene_id "file_1_file_1_jg13673";
dmelr6.33_2	AUGUSTUS	CDS	13351317	13353450	0.74	+	1	transcript_id "file_1_file_1_jg13673.t1"; gene_id "file_1_file_1_jg13673";
dmelr6.33_2	AUGUSTUS	exon	13351317	13353450	.	+	.	transcript_id "file_1_file_1_jg13673.t1"; gene_id "file_1_file_1_jg13673";
dmelr6.33_2	AUGUSTUS	intron	13353451	13353644	.	+	.	transcript_id "file_1_file_1_jg13673.t1"; gene_id "file_1_file_1_jg13673";
dmelr6.33_2	AUGUSTUS	CDS	13353645	13353788	1	+	0	transcript_id "file_1_file_1_jg13673.t1"; gene_id "file_1_file_1_jg13673";
dmelr6.33_2	AUGUSTUS	exon	13353645	13353788	.	+	.	transcript_id "file_1_file_1_jg13673.t1"; gene_id "file_1_file_1_jg13673";
dmelr6.33_2	AUGUSTUS	intron	13353789	13353847	.	+	.	transcript_id "file_1_file_1_jg13673.t1"; gene_id "file_1_file_1_jg13673";
dmelr6.33_2	AUGUSTUS	CDS	13353848	13354125	1	+	0	transcript_id "file_1_file_1_jg13673.t1"; gene_id "file_1_file_1_jg13673";
dmelr6.33_2	AUGUSTUS	exon	13353848	13354125	.	+	.	transcript_id "file_1_file_1_jg13673.t1"; gene_id "file_1_file_1_jg13673";
dmelr6.33_2	AUGUSTUS	intron	13354126	13354185	.	+	.	transcript_id "file_1_file_1_jg13673.t1"; gene_id "file_1_file_1_jg13673";
dmelr6.33_2	AUGUSTUS	CDS	13354186	13354347	1	+	1	transcript_id "file_1_file_1_jg13673.t1"; gene_id "file_1_file_1_jg13673";
dmelr6.33_2	AUGUSTUS	exon	13354186	13354347	.	+	.	transcript_id "file_1_file_1_jg13673.t1"; gene_id "file_1_file_1_jg13673";
dmelr6.33_2	AUGUSTUS	intron	13354348	13354668	.	+	.	transcript_id "file_1_file_1_jg13673.t1"; gene_id "file_1_file_1_jg13673";
dmelr6.33_2	AUGUSTUS	transcript	13349152	13354849	.	+	.	transcript_id "file_1_file_1_jg13673.t1"; gene_id "file_1_file_1_jg13673"
dmelr6.33_2	AUGUSTUS	gene	13349152	13354849	.	+	.	jg13673
dmelr6.33_2	AUGUSTUS	CDS	13354669	13354849	1	+	1	transcript_id "file_1_file_1_jg13673.t1"; gene_id "file_1_file_1_jg13673";
dmelr6.33_2	AUGUSTUS	exon	13354669	13354849	.	+	.	transcript_id "file_1_file_1_jg13673.t1"; gene_id "file_1_file_1_jg13673";
dmelr6.33_2	AUGUSTUS	stop_codon	13354847	13354849	.	+	0	transcript_id "file_1_file_1_jg13673.t1"; gene_id "file_1_file_1_jg13673";
dmelr6.33_0	AUGUSTUS	start_codon	20646095	20646097	.	+	0	transcript_id "file_1_file_1_jg6230.t1"; gene_id "file_1_file_1_jg6230";
dmelr6.33_0	AUGUSTUS	CDS	20646095	20646862	1	+	0	transcript_id "file_1_file_1_jg6230.t1"; gene_id "file_1_file_1_jg6230";
dmelr6.33_0	AUGUSTUS	exon	20646095	20646862	.	+	.	transcript_id "file_1_file_1_jg6230.t1"; gene_id "file_1_file_1_jg6230";
dmelr6.33_0	AUGUSTUS	transcript	20646095	20646862	.	+	.	transcript_id "file_1_file_1_jg6230.t1"; gene_id "file_1_file_1_jg6230"
dmelr6.33_0	AUGUSTUS	gene	20646095	20646862	.	+	.	jg6230
dmelr6.33_0	AUGUSTUS	stop_codon	20646860	20646862	.	+	0	transcript_id "file_1_file_1_jg6230.t1"; gene_id "file_1_file_1_jg6230";
dmelr6.33_3	AUGUSTUS	start_codon	18010142	18010144	.	+	0	transcript_id "file_1_file_1_jg2008.t2"; gene_id "file_1_file_1_jg2008";
dmelr6.33_3	AUGUSTUS	CDS	18010142	18010150	0.97	+	0	transcript_id "file_1_file_1_jg2008.t2"; gene_id "file_1_file_1_jg2008";
dmelr6.33_3	AUGUSTUS	exon	18010142	18010150	.	+	.	transcript_id "file_1_file_1_jg2008.t2"; gene_id "file_1_file_1_jg2008";
dmelr6.33_3	AUGUSTUS	intron	18010151	18010227	.	+	.	transcript_id "file_1_file_1_jg2008.t2"; gene_id "file_1_file_1_jg2008";
dmelr6.33_3	AUGUSTUS	CDS	18010228	18010574	1	+	0	transcript_id "file_1_file_1_jg2008.t2"; gene_id "file_1_file_1_jg2008";
dmelr6.33_3	AUGUSTUS	exon	18010228	18010574	.	+	.	transcript_id "file_1_file_1_jg2008.t2"; gene_id "file_1_file_1_jg2008";
dmelr6.33_3	AUGUSTUS	intron	18010575	18010920	.	+	.	transcript_id "file_1_file_1_jg2008.t2"; gene_id "file_1_file_1_jg2008";
dmelr6.33_3	AUGUSTUS	CDS	18010921	18010958	1	+	1	transcript_id "file_1_file_1_jg2008.t2"; gene_id "file_1_file_1_jg2008";
dmelr6.33_3	AUGUSTUS	exon	18010921	18010958	.	+	.	transcript_id "file_1_file_1_jg2008.t2"; gene_id "file_1_file_1_jg2008";
dmelr6.33_3	AUGUSTUS	intron	18010959	18011096	.	+	.	transcript_id "file_1_file_1_jg2008.t2"; gene_id "file_1_file_1_jg2008";
dmelr6.33_3	AUGUSTUS	CDS	18011097	18011713	1	+	2	transcript_id "file_1_file_1_jg2008.t2"; gene_id "file_1_file_1_jg2008";
dmelr6.33_3	AUGUSTUS	exon	18011097	18011713	.	+	.	transcript_id "file_1_file_1_jg2008.t2"; gene_id "file_1_file_1_jg2008";
dmelr6.33_3	AUGUSTUS	intron	18011714	18013147	.	+	.	transcript_id "file_1_file_1_jg2008.t2"; gene_id "file_1_file_1_jg2008";
dmelr6.33_3	AUGUSTUS	transcript	18010142	18013174	.	+	.	transcript_id "file_1_file_1_jg2008.t2"; gene_id "file_1_file_1_jg2008"
dmelr6.33_3	AUGUSTUS	CDS	18013148	18013174	1	+	0	transcript_id "file_1_file_1_jg2008.t2"; gene_id "file_1_file_1_jg2008";
dmelr6.33_3	AUGUSTUS	exon	18013148	18013174	.	+	.	transcript_id "file_1_file_1_jg2008.t2"; gene_id "file_1_file_1_jg2008";
dmelr6.33_3	AUGUSTUS	stop_codon	18013172	18013174	.	+	0	transcript_id "file_1_file_1_jg2008.t2"; gene_id "file_1_file_1_jg2008";
dmelr6.33_1	AUGUSTUS	start_codon	23940430	23940432	.	+	0	transcript_id "file_1_file_1_jg11775.t1"; gene_id "file_1_file_1_jg11775";
dmelr6.33_1	AUGUSTUS	CDS	23940430	23940526	1	+	0	transcript_id "file_1_file_1_jg11775.t1"; gene_id "file_1_file_1_jg11775";
dmelr6.33_1	AUGUSTUS	exon	23940430	23940526	.	+	.	transcript_id "file_1_file_1_jg11775.t1"; gene_id "file_1_file_1_jg11775";
dmelr6.33_1	AUGUSTUS	intron	23940527	23941056	.	+	.	transcript_id "file_1_file_1_jg11775.t1"; gene_id "file_1_file_1_jg11775";
dmelr6.33_1	AUGUSTUS	CDS	23941057	23941180	1	+	2	transcript_id "file_1_file_1_jg11775.t1"; gene_id "file_1_file_1_jg11775";
dmelr6.33_1	AUGUSTUS	exon	23941057	23941180	.	+	.	transcript_id "file_1_file_1_jg11775.t1"; gene_id "file_1_file_1_jg11775";
dmelr6.33_1	AUGUSTUS	intron	23941181	23941239	.	+	.	transcript_id "file_1_file_1_jg11775.t1"; gene_id "file_1_file_1_jg11775";
dmelr6.33_1	AUGUSTUS	transcript	23940430	23942014	.	+	.	transcript_id "file_1_file_1_jg11775.t1"; gene_id "file_1_file_1_jg11775"
dmelr6.33_1	AUGUSTUS	gene	23940430	23942014	.	+	.	jg11775
dmelr6.33_1	AUGUSTUS	CDS	23941240	23942014	1	+	1	transcript_id "file_1_file_1_jg11775.t1"; gene_id "file_1_file_1_jg11775";
dmelr6.33_1	AUGUSTUS	exon	23941240	23942014	.	+	.	transcript_id "file_1_file_1_jg11775.t1"; gene_id "file_1_file_1_jg11775";
dmelr6.33_1	AUGUSTUS	stop_codon	23942012	23942014	.	+	0	transcript_id "file_1_file_1_jg11775.t1"; gene_id "file_1_file_1_jg11775";
dmelr6.33_2	AUGUSTUS	start_codon	161252	161254	.	+	0	transcript_id "file_1_file_1_jg12050.t2"; gene_id "file_1_file_1_jg12050";
dmelr6.33_2	AUGUSTUS	CDS	161252	161371	1	+	0	transcript_id "file_1_file_1_jg12050.t2"; gene_id "file_1_file_1_jg12050";
dmelr6.33_2	AUGUSTUS	exon	161252	161371	.	+	.	transcript_id "file_1_file_1_jg12050.t2"; gene_id "file_1_file_1_jg12050";
dmelr6.33_2	AUGUSTUS	intron	161372	167475	.	+	.	transcript_id "file_1_file_1_jg12050.t2"; gene_id "file_1_file_1_jg12050";
dmelr6.33_2	AUGUSTUS	CDS	167476	167619	1	+	0	transcript_id "file_1_file_1_jg12050.t2"; gene_id "file_1_file_1_jg12050";
dmelr6.33_2	AUGUSTUS	exon	167476	167619	.	+	.	transcript_id "file_1_file_1_jg12050.t2"; gene_id "file_1_file_1_jg12050";
dmelr6.33_2	AUGUSTUS	intron	167620	168580	.	+	.	transcript_id "file_1_file_1_jg12050.t2"; gene_id "file_1_file_1_jg12050";
dmelr6.33_2	AUGUSTUS	CDS	168581	168850	1	+	0	transcript_id "file_1_file_1_jg12050.t2"; gene_id "file_1_file_1_jg12050";
dmelr6.33_2	AUGUSTUS	exon	168581	168850	.	+	.	transcript_id "file_1_file_1_jg12050.t2"; gene_id "file_1_file_1_jg12050";
dmelr6.33_2	AUGUSTUS	intron	168851	172060	.	+	.	transcript_id "file_1_file_1_jg12050.t2"; gene_id "file_1_file_1_jg12050";
dmelr6.33_2	AUGUSTUS	transcript	161252	173908	.	+	.	transcript_id "file_1_file_1_jg12050.t2"; gene_id "file_1_file_1_jg12050"
dmelr6.33_2	AUGUSTUS	CDS	172061	173908	1	+	0	transcript_id "file_1_file_1_jg12050.t2"; gene_id "file_1_file_1_jg12050";
dmelr6.33_2	AUGUSTUS	exon	172061	173908	.	+	.	transcript_id "file_1_file_1_jg12050.t2"; gene_id "file_1_file_1_jg12050";
dmelr6.33_2	AUGUSTUS	stop_codon	173906	173908	.	+	0	transcript_id "file_1_file_1_jg12050.t2"; gene_id "file_1_file_1_jg12050";
dmelr6.33_1	AUGUSTUS	stop_codon	12339893	12339895	.	-	0	transcript_id "file_1_file_1_jg10108.t1"; gene_id "file_1_file_1_jg10108";
dmelr6.33_1	AUGUSTUS	CDS	12339893	12340504	1	-	0	transcript_id "file_1_file_1_jg10108.t1"; gene_id "file_1_file_1_jg10108";
dmelr6.33_1	AUGUSTUS	exon	12339893	12340504	.	-	.	transcript_id "file_1_file_1_jg10108.t1"; gene_id "file_1_file_1_jg10108";
dmelr6.33_1	AUGUSTUS	intron	12340505	12340565	.	-	.	transcript_id "file_1_file_1_jg10108.t1"; gene_id "file_1_file_1_jg10108";
dmelr6.33_1	AUGUSTUS	CDS	12340566	12341140	1	-	2	transcript_id "file_1_file_1_jg10108.t1"; gene_id "file_1_file_1_jg10108";
dmelr6.33_1	AUGUSTUS	exon	12340566	12341140	.	-	.	transcript_id "file_1_file_1_jg10108.t1"; gene_id "file_1_file_1_jg10108";
dmelr6.33_1	AUGUSTUS	intron	12341141	12341209	.	-	.	transcript_id "file_1_file_1_jg10108.t1"; gene_id "file_1_file_1_jg10108";
dmelr6.33_1	AUGUSTUS	CDS	12341210	12341429	1	-	0	transcript_id "file_1_file_1_jg10108.t1"; gene_id "file_1_file_1_jg10108";
dmelr6.33_1	AUGUSTUS	exon	12341210	12341429	.	-	.	transcript_id "file_1_file_1_jg10108.t1"; gene_id "file_1_file_1_jg10108";
dmelr6.33_1	AUGUSTUS	intron	12341430	12341487	.	-	.	transcript_id "file_1_file_1_jg10108.t1"; gene_id "file_1_file_1_jg10108";
dmelr6.33_1	AUGUSTUS	transcript	12339893	12341670	.	-	.	transcript_id "file_1_file_1_jg10108.t1"; gene_id "file_1_file_1_jg10108"
dmelr6.33_1	AUGUSTUS	gene	12339893	12341670	.	-	.	jg10108
dmelr6.33_1	AUGUSTUS	CDS	12341488	12341670	1	-	0	transcript_id "file_1_file_1_jg10108.t1"; gene_id "file_1_file_1_jg10108";
dmelr6.33_1	AUGUSTUS	exon	12341488	12341670	.	-	.	transcript_id "file_1_file_1_jg10108.t1"; gene_id "file_1_file_1_jg10108";
dmelr6.33_1	AUGUSTUS	start_codon	12341668	12341670	.	-	0	transcript_id "file_1_file_1_jg10108.t1"; gene_id "file_1_file_1_jg10108";
dmelr6.33_3	AUGUSTUS	stop_codon	27065854	27065856	.	-	0	transcript_id "file_1_file_1_jg3218.t1"; gene_id "file_1_file_1_jg3218";
dmelr6.33_3	AUGUSTUS	CDS	27065854	27066031	0.99	-	1	transcript_id "file_1_file_1_jg3218.t1"; gene_id "file_1_file_1_jg3218";
dmelr6.33_3	AUGUSTUS	exon	27065854	27066031	.	-	.	transcript_id "file_1_file_1_jg3218.t1"; gene_id "file_1_file_1_jg3218";
dmelr6.33_3	AUGUSTUS	intron	27066032	27066098	.	-	.	transcript_id "file_1_file_1_jg3218.t1"; gene_id "file_1_file_1_jg3218";
dmelr6.33_3	AUGUSTUS	CDS	27066099	27066480	1	-	2	transcript_id "file_1_file_1_jg3218.t1"; gene_id "file_1_file_1_jg3218";
dmelr6.33_3	AUGUSTUS	exon	27066099	27066480	.	-	.	transcript_id "file_1_file_1_jg3218.t1"; gene_id "file_1_file_1_jg3218";
dmelr6.33_3	AUGUSTUS	intron	27066481	27066607	.	-	.	transcript_id "file_1_file_1_jg3218.t1"; gene_id "file_1_file_1_jg3218";
dmelr6.33_3	AUGUSTUS	CDS	27066608	27066665	1	-	0	transcript_id "file_1_file_1_jg3218.t1"; gene_id "file_1_file_1_jg3218";
dmelr6.33_3	AUGUSTUS	exon	27066608	27066665	.	-	.	transcript_id "file_1_file_1_jg3218.t1"; gene_id "file_1_file_1_jg3218";
dmelr6.33_3	AUGUSTUS	intron	27066666	27066728	.	-	.	transcript_id "file_1_file_1_jg3218.t1"; gene_id "file_1_file_1_jg3218";
dmelr6.33_3	AUGUSTUS	CDS	27066729	27066884	1	-	0	transcript_id "file_1_file_1_jg3218.t1"; gene_id "file_1_file_1_jg3218";
dmelr6.33_3	AUGUSTUS	exon	27066729	27066884	.	-	.	transcript_id "file_1_file_1_jg3218.t1"; gene_id "file_1_file_1_jg3218";
dmelr6.33_3	AUGUSTUS	intron	27066885	27067121	.	-	.	transcript_id "file_1_file_1_jg3218.t1"; gene_id "file_1_file_1_jg3218";
dmelr6.33_3	AUGUSTUS	CDS	27067122	27067199	1	-	0	transcript_id "file_1_file_1_jg3218.t1"; gene_id "file_1_file_1_jg3218";
dmelr6.33_3	AUGUSTUS	exon	27067122	27067199	.	-	.	transcript_id "file_1_file_1_jg3218.t1"; gene_id "file_1_file_1_jg3218";
dmelr6.33_3	AUGUSTUS	intron	27067200	27067357	.	-	.	transcript_id "file_1_file_1_jg3218.t1"; gene_id "file_1_file_1_jg3218";
dmelr6.33_3	AUGUSTUS	CDS	27067358	27067495	1	-	0	transcript_id "file_1_file_1_jg3218.t1"; gene_id "file_1_file_1_jg3218";
dmelr6.33_3	AUGUSTUS	exon	27067358	27067495	.	-	.	transcript_id "file_1_file_1_jg3218.t1"; gene_id "file_1_file_1_jg3218";
dmelr6.33_3	AUGUSTUS	intron	27067496	27069143	.	-	.	transcript_id "file_1_file_1_jg3218.t1"; gene_id "file_1_file_1_jg3218";
dmelr6.33_3	AUGUSTUS	transcript	27065854	27069209	.	-	.	transcript_id "file_1_file_1_jg3218.t1"; gene_id "file_1_file_1_jg3218"
dmelr6.33_3	AUGUSTUS	gene	27065854	27069209	.	-	.	jg3218
dmelr6.33_3	AUGUSTUS	CDS	27069144	27069209	0.63	-	0	transcript_id "file_1_file_1_jg3218.t1"; gene_id "file_1_file_1_jg3218";
dmelr6.33_3	AUGUSTUS	exon	27069144	27069209	.	-	.	transcript_id "file_1_file_1_jg3218.t1"; gene_id "file_1_file_1_jg3218";
dmelr6.33_3	AUGUSTUS	start_codon	27069207	27069209	.	-	0	transcript_id "file_1_file_1_jg3218.t1"; gene_id "file_1_file_1_jg3218";
dmelr6.33_1	AUGUSTUS	start_codon	16094925	16094927	.	+	0	transcript_id "file_1_file_1_jg10624.t1"; gene_id "file_1_file_1_jg10624";
dmelr6.33_1	AUGUSTUS	CDS	16094925	16094980	0.45	+	0	transcript_id "file_1_file_1_jg10624.t1"; gene_id "file_1_file_1_jg10624";
dmelr6.33_1	AUGUSTUS	exon	16094925	16094980	.	+	.	transcript_id "file_1_file_1_jg10624.t1"; gene_id "file_1_file_1_jg10624";
dmelr6.33_1	AUGUSTUS	intron	16094981	16099078	.	+	.	transcript_id "file_1_file_1_jg10624.t1"; gene_id "file_1_file_1_jg10624";
dmelr6.33_1	AUGUSTUS	transcript	16094925	16099301	.	+	.	transcript_id "file_1_file_1_jg10624.t1"; gene_id "file_1_file_1_jg10624"
dmelr6.33_1	AUGUSTUS	gene	16094925	16099301	.	+	.	jg10624
dmelr6.33_1	AUGUSTUS	CDS	16099079	16099301	0.86	+	1	transcript_id "file_1_file_1_jg10624.t1"; gene_id "file_1_file_1_jg10624";
dmelr6.33_1	AUGUSTUS	exon	16099079	16099301	.	+	.	transcript_id "file_1_file_1_jg10624.t1"; gene_id "file_1_file_1_jg10624";
dmelr6.33_1	AUGUSTUS	stop_codon	16099299	16099301	.	+	0	transcript_id "file_1_file_1_jg10624.t1"; gene_id "file_1_file_1_jg10624";
dmelr6.33_1	AUGUSTUS	start_codon	19179733	19179735	.	+	0	transcript_id "file_1_file_1_jg11085.t1"; gene_id "file_1_file_1_jg11085";
dmelr6.33_1	AUGUSTUS	CDS	19179733	19179858	1	+	0	transcript_id "file_1_file_1_jg11085.t1"; gene_id "file_1_file_1_jg11085";
dmelr6.33_1	AUGUSTUS	exon	19179733	19179858	.	+	.	transcript_id "file_1_file_1_jg11085.t1"; gene_id "file_1_file_1_jg11085";
dmelr6.33_1	AUGUSTUS	intron	19179859	19211855	.	+	.	transcript_id "file_1_file_1_jg11085.t1"; gene_id "file_1_file_1_jg11085";
dmelr6.33_1	AUGUSTUS	CDS	19211856	19212276	1	+	0	transcript_id "file_1_file_1_jg11085.t1"; gene_id "file_1_file_1_jg11085";
dmelr6.33_1	AUGUSTUS	exon	19211856	19212276	.	+	.	transcript_id "file_1_file_1_jg11085.t1"; gene_id "file_1_file_1_jg11085";
dmelr6.33_1	AUGUSTUS	intron	19212277	19216420	.	+	.	transcript_id "file_1_file_1_jg11085.t1"; gene_id "file_1_file_1_jg11085";
dmelr6.33_1	AUGUSTUS	CDS	19216421	19216519	1	+	2	transcript_id "file_1_file_1_jg11085.t1"; gene_id "file_1_file_1_jg11085";
dmelr6.33_1	AUGUSTUS	exon	19216421	19216519	.	+	.	transcript_id "file_1_file_1_jg11085.t1"; gene_id "file_1_file_1_jg11085";
dmelr6.33_1	AUGUSTUS	intron	19216520	19216742	.	+	.	transcript_id "file_1_file_1_jg11085.t1"; gene_id "file_1_file_1_jg11085";
dmelr6.33_1	AUGUSTUS	CDS	19216743	19217041	1	+	2	transcript_id "file_1_file_1_jg11085.t1"; gene_id "file_1_file_1_jg11085";
dmelr6.33_1	AUGUSTUS	exon	19216743	19217041	.	+	.	transcript_id "file_1_file_1_jg11085.t1"; gene_id "file_1_file_1_jg11085";
dmelr6.33_1	AUGUSTUS	intron	19217042	19217756	.	+	.	transcript_id "file_1_file_1_jg11085.t1"; gene_id "file_1_file_1_jg11085";
dmelr6.33_1	AUGUSTUS	CDS	19217757	19217844	1	+	0	transcript_id "file_1_file_1_jg11085.t1"; gene_id "file_1_file_1_jg11085";
dmelr6.33_1	AUGUSTUS	exon	19217757	19217844	.	+	.	transcript_id "file_1_file_1_jg11085.t1"; gene_id "file_1_file_1_jg11085";
dmelr6.33_1	AUGUSTUS	intron	19217845	19218130	.	+	.	transcript_id "file_1_file_1_jg11085.t1"; gene_id "file_1_file_1_jg11085";
dmelr6.33_1	AUGUSTUS	CDS	19218131	19218194	1	+	2	transcript_id "file_1_file_1_jg11085.t1"; gene_id "file_1_file_1_jg11085";
dmelr6.33_1	AUGUSTUS	exon	19218131	19218194	.	+	.	transcript_id "file_1_file_1_jg11085.t1"; gene_id "file_1_file_1_jg11085";
dmelr6.33_1	AUGUSTUS	intron	19218195	19218575	.	+	.	transcript_id "file_1_file_1_jg11085.t1"; gene_id "file_1_file_1_jg11085";
dmelr6.33_1	AUGUSTUS	CDS	19218576	19218638	1	+	1	transcript_id "file_1_file_1_jg11085.t1"; gene_id "file_1_file_1_jg11085";
dmelr6.33_1	AUGUSTUS	exon	19218576	19218638	.	+	.	transcript_id "file_1_file_1_jg11085.t1"; gene_id "file_1_file_1_jg11085";
dmelr6.33_1	AUGUSTUS	intron	19218639	19220743	.	+	.	transcript_id "file_1_file_1_jg11085.t1"; gene_id "file_1_file_1_jg11085";
dmelr6.33_1	AUGUSTUS	CDS	19220744	19220782	1	+	1	transcript_id "file_1_file_1_jg11085.t1"; gene_id "file_1_file_1_jg11085";
dmelr6.33_1	AUGUSTUS	exon	19220744	19220782	.	+	.	transcript_id "file_1_file_1_jg11085.t1"; gene_id "file_1_file_1_jg11085";
dmelr6.33_1	AUGUSTUS	intron	19220783	19223239	.	+	.	transcript_id "file_1_file_1_jg11085.t1"; gene_id "file_1_file_1_jg11085";
dmelr6.33_1	AUGUSTUS	CDS	19223240	19224386	1	+	1	transcript_id "file_1_file_1_jg11085.t1"; gene_id "file_1_file_1_jg11085";
dmelr6.33_1	AUGUSTUS	exon	19223240	19224386	.	+	.	transcript_id "file_1_file_1_jg11085.t1"; gene_id "file_1_file_1_jg11085";
dmelr6.33_1	AUGUSTUS	intron	19224387	19224449	.	+	.	transcript_id "file_1_file_1_jg11085.t1"; gene_id "file_1_file_1_jg11085";
dmelr6.33_1	AUGUSTUS	CDS	19224450	19224576	1	+	0	transcript_id "file_1_file_1_jg11085.t1"; gene_id "file_1_file_1_jg11085";
dmelr6.33_1	AUGUSTUS	exon	19224450	19224576	.	+	.	transcript_id "file_1_file_1_jg11085.t1"; gene_id "file_1_file_1_jg11085";
dmelr6.33_1	AUGUSTUS	intron	19224577	19224640	.	+	.	transcript_id "file_1_file_1_jg11085.t1"; gene_id "file_1_file_1_jg11085";
dmelr6.33_1	AUGUSTUS	CDS	19224641	19224994	1	+	2	transcript_id "file_1_file_1_jg11085.t1"; gene_id "file_1_file_1_jg11085";
dmelr6.33_1	AUGUSTUS	exon	19224641	19224994	.	+	.	transcript_id "file_1_file_1_jg11085.t1"; gene_id "file_1_file_1_jg11085";
dmelr6.33_1	AUGUSTUS	intron	19224995	19225059	.	+	.	transcript_id "file_1_file_1_jg11085.t1"; gene_id "file_1_file_1_jg11085";
dmelr6.33_1	AUGUSTUS	CDS	19225060	19225503	1	+	2	transcript_id "file_1_file_1_jg11085.t1"; gene_id "file_1_file_1_jg11085";
dmelr6.33_1	AUGUSTUS	exon	19225060	19225503	.	+	.	transcript_id "file_1_file_1_jg11085.t1"; gene_id "file_1_file_1_jg11085";
dmelr6.33_1	AUGUSTUS	intron	19225504	19225564	.	+	.	transcript_id "file_1_file_1_jg11085.t1"; gene_id "file_1_file_1_jg11085";
dmelr6.33_1	AUGUSTUS	CDS	19225565	19225786	1	+	2	transcript_id "file_1_file_1_jg11085.t1"; gene_id "file_1_file_1_jg11085";
dmelr6.33_1	AUGUSTUS	exon	19225565	19225786	.	+	.	transcript_id "file_1_file_1_jg11085.t1"; gene_id "file_1_file_1_jg11085";
dmelr6.33_1	AUGUSTUS	intron	19225787	19225846	.	+	.	transcript_id "file_1_file_1_jg11085.t1"; gene_id "file_1_file_1_jg11085";
dmelr6.33_1	AUGUSTUS	CDS	19225847	19225973	1	+	2	transcript_id "file_1_file_1_jg11085.t1"; gene_id "file_1_file_1_jg11085";
dmelr6.33_1	AUGUSTUS	exon	19225847	19225973	.	+	.	transcript_id "file_1_file_1_jg11085.t1"; gene_id "file_1_file_1_jg11085";
dmelr6.33_1	AUGUSTUS	intron	19225974	19226039	.	+	.	transcript_id "file_1_file_1_jg11085.t1"; gene_id "file_1_file_1_jg11085";
dmelr6.33_1	AUGUSTUS	transcript	19179733	19226139	.	+	.	transcript_id "file_1_file_1_jg11085.t1"; gene_id "file_1_file_1_jg11085"
dmelr6.33_1	AUGUSTUS	gene	19179733	19226139	.	+	.	jg11085
dmelr6.33_1	AUGUSTUS	CDS	19226040	19226139	1	+	1	transcript_id "file_1_file_1_jg11085.t1"; gene_id "file_1_file_1_jg11085";
dmelr6.33_1	AUGUSTUS	exon	19226040	19226139	.	+	.	transcript_id "file_1_file_1_jg11085.t1"; gene_id "file_1_file_1_jg11085";
dmelr6.33_1	AUGUSTUS	stop_codon	19226137	19226139	.	+	0	transcript_id "file_1_file_1_jg11085.t1"; gene_id "file_1_file_1_jg11085";
dmelr6.33_5	AUGUSTUS	start_codon	7226932	7226934	.	+	0	transcript_id "file_1_file_1_jg7365.t1"; gene_id "file_1_file_1_jg7365";
dmelr6.33_5	AUGUSTUS	CDS	7226932	7226986	1	+	0	transcript_id "file_1_file_1_jg7365.t1"; gene_id "file_1_file_1_jg7365";
dmelr6.33_5	AUGUSTUS	exon	7226932	7226986	.	+	.	transcript_id "file_1_file_1_jg7365.t1"; gene_id "file_1_file_1_jg7365";
dmelr6.33_5	AUGUSTUS	intron	7226987	7232363	.	+	.	transcript_id "file_1_file_1_jg7365.t1"; gene_id "file_1_file_1_jg7365";
dmelr6.33_5	AUGUSTUS	CDS	7232364	7232780	1	+	2	transcript_id "file_1_file_1_jg7365.t1"; gene_id "file_1_file_1_jg7365";
dmelr6.33_5	AUGUSTUS	exon	7232364	7232780	.	+	.	transcript_id "file_1_file_1_jg7365.t1"; gene_id "file_1_file_1_jg7365";
dmelr6.33_5	AUGUSTUS	intron	7232781	7232911	.	+	.	transcript_id "file_1_file_1_jg7365.t1"; gene_id "file_1_file_1_jg7365";
dmelr6.33_5	AUGUSTUS	CDS	7232912	7233229	1	+	2	transcript_id "file_1_file_1_jg7365.t1"; gene_id "file_1_file_1_jg7365";
dmelr6.33_5	AUGUSTUS	exon	7232912	7233229	.	+	.	transcript_id "file_1_file_1_jg7365.t1"; gene_id "file_1_file_1_jg7365";
dmelr6.33_5	AUGUSTUS	intron	7233230	7237050	.	+	.	transcript_id "file_1_file_1_jg7365.t1"; gene_id "file_1_file_1_jg7365";
dmelr6.33_5	AUGUSTUS	transcript	7226932	7239902	.	+	.	transcript_id "file_1_file_1_jg7365.t1"; gene_id "file_1_file_1_jg7365"
dmelr6.33_5	AUGUSTUS	gene	7226932	7239902	.	+	.	jg7365
dmelr6.33_5	AUGUSTUS	CDS	7237051	7239902	1	+	2	transcript_id "file_1_file_1_jg7365.t1"; gene_id "file_1_file_1_jg7365";
dmelr6.33_5	AUGUSTUS	exon	7237051	7239902	.	+	.	transcript_id "file_1_file_1_jg7365.t1"; gene_id "file_1_file_1_jg7365";
dmelr6.33_5	AUGUSTUS	stop_codon	7239900	7239902	.	+	0	transcript_id "file_1_file_1_jg7365.t1"; gene_id "file_1_file_1_jg7365";
dmelr6.33_3	AUGUSTUS	stop_codon	29923790	29923792	.	-	0	transcript_id "file_1_file_1_jg3549.t1"; gene_id "file_1_file_1_jg3549";
dmelr6.33_3	AUGUSTUS	CDS	29923790	29924587	1	-	0	transcript_id "file_1_file_1_jg3549.t1"; gene_id "file_1_file_1_jg3549";
dmelr6.33_3	AUGUSTUS	exon	29923790	29924587	.	-	.	transcript_id "file_1_file_1_jg3549.t1"; gene_id "file_1_file_1_jg3549";
dmelr6.33_3	AUGUSTUS	transcript	29923790	29924587	.	-	.	transcript_id "file_1_file_1_jg3549.t1"; gene_id "file_1_file_1_jg3549"
dmelr6.33_3	AUGUSTUS	gene	29923790	29924587	.	-	.	jg3549
dmelr6.33_3	AUGUSTUS	start_codon	29924585	29924587	.	-	0	transcript_id "file_1_file_1_jg3549.t1"; gene_id "file_1_file_1_jg3549";
dmelr6.33_2	AUGUSTUS	start_codon	12891671	12891673	.	+	0	transcript_id "file_1_file_1_jg13635.t1"; gene_id "file_1_file_1_jg13635";
dmelr6.33_2	AUGUSTUS	CDS	12891671	12892162	0.69	+	0	transcript_id "file_1_file_1_jg13635.t1"; gene_id "file_1_file_1_jg13635";
dmelr6.33_2	AUGUSTUS	exon	12891671	12892162	.	+	.	transcript_id "file_1_file_1_jg13635.t1"; gene_id "file_1_file_1_jg13635";
dmelr6.33_2	AUGUSTUS	transcript	12891671	12892162	.	+	.	transcript_id "file_1_file_1_jg13635.t1"; gene_id "file_1_file_1_jg13635"
dmelr6.33_2	AUGUSTUS	gene	12891671	12892162	.	+	.	jg13635
dmelr6.33_2	AUGUSTUS	stop_codon	12892160	12892162	.	+	0	transcript_id "file_1_file_1_jg13635.t1"; gene_id "file_1_file_1_jg13635";
dmelr6.33_6	AUGUSTUS	start_codon	984613	984615	.	+	0	transcript_id "file_1_file_1_jg101.t1"; gene_id "file_1_file_1_jg101";
dmelr6.33_6	AUGUSTUS	CDS	984613	984619	1	+	0	transcript_id "file_1_file_1_jg101.t1"; gene_id "file_1_file_1_jg101";
dmelr6.33_6	AUGUSTUS	exon	984613	984619	.	+	.	transcript_id "file_1_file_1_jg101.t1"; gene_id "file_1_file_1_jg101";
dmelr6.33_6	AUGUSTUS	intron	984620	984773	.	+	.	transcript_id "file_1_file_1_jg101.t1"; gene_id "file_1_file_1_jg101";
dmelr6.33_6	AUGUSTUS	CDS	984774	984882	0.57	+	2	transcript_id "file_1_file_1_jg101.t1"; gene_id "file_1_file_1_jg101";
dmelr6.33_6	AUGUSTUS	exon	984774	984882	.	+	.	transcript_id "file_1_file_1_jg101.t1"; gene_id "file_1_file_1_jg101";
dmelr6.33_6	AUGUSTUS	intron	984883	985063	.	+	.	transcript_id "file_1_file_1_jg101.t1"; gene_id "file_1_file_1_jg101";
dmelr6.33_6	AUGUSTUS	CDS	985064	985139	0.62	+	1	transcript_id "file_1_file_1_jg101.t1"; gene_id "file_1_file_1_jg101";
dmelr6.33_6	AUGUSTUS	exon	985064	985139	.	+	.	transcript_id "file_1_file_1_jg101.t1"; gene_id "file_1_file_1_jg101";
dmelr6.33_6	AUGUSTUS	intron	985140	985198	.	+	.	transcript_id "file_1_file_1_jg101.t1"; gene_id "file_1_file_1_jg101";
dmelr6.33_6	AUGUSTUS	transcript	984613	985330	.	+	.	transcript_id "file_1_file_1_jg101.t1"; gene_id "file_1_file_1_jg101"
dmelr6.33_6	AUGUSTUS	gene	984613	985330	.	+	.	jg101
dmelr6.33_6	AUGUSTUS	CDS	985199	985330	0.61	+	0	transcript_id "file_1_file_1_jg101.t1"; gene_id "file_1_file_1_jg101";
dmelr6.33_6	AUGUSTUS	exon	985199	985330	.	+	.	transcript_id "file_1_file_1_jg101.t1"; gene_id "file_1_file_1_jg101";
dmelr6.33_6	AUGUSTUS	stop_codon	985328	985330	.	+	0	transcript_id "file_1_file_1_jg101.t1"; gene_id "file_1_file_1_jg101";
dmelr6.33_3	AUGUSTUS	start_codon	6305270	6305272	.	+	0	transcript_id "file_1_file_1_jg533.t1"; gene_id "file_1_file_1_jg533";
dmelr6.33_3	AUGUSTUS	CDS	6305270	6305585	1	+	0	transcript_id "file_1_file_1_jg533.t1"; gene_id "file_1_file_1_jg533";
dmelr6.33_3	AUGUSTUS	exon	6305270	6305585	.	+	.	transcript_id "file_1_file_1_jg533.t1"; gene_id "file_1_file_1_jg533";
dmelr6.33_3	AUGUSTUS	intron	6305586	6305644	.	+	.	transcript_id "file_1_file_1_jg533.t1"; gene_id "file_1_file_1_jg533";
dmelr6.33_3	AUGUSTUS	transcript	6305270	6306165	.	+	.	transcript_id "file_1_file_1_jg533.t1"; gene_id "file_1_file_1_jg533"
dmelr6.33_3	AUGUSTUS	gene	6305270	6306165	.	+	.	jg533
dmelr6.33_3	AUGUSTUS	CDS	6305645	6306165	1	+	2	transcript_id "file_1_file_1_jg533.t1"; gene_id "file_1_file_1_jg533";
dmelr6.33_3	AUGUSTUS	exon	6305645	6306165	.	+	.	transcript_id "file_1_file_1_jg533.t1"; gene_id "file_1_file_1_jg533";
dmelr6.33_3	AUGUSTUS	stop_codon	6306163	6306165	.	+	0	transcript_id "file_1_file_1_jg533.t1"; gene_id "file_1_file_1_jg533";
dmelr6.33_0	AUGUSTUS	start_codon	13527841	13527843	.	+	0	transcript_id "file_1_file_1_jg5571.t1"; gene_id "file_1_file_1_jg5571";
dmelr6.33_0	AUGUSTUS	CDS	13527841	13528221	1	+	0	transcript_id "file_1_file_1_jg5571.t1"; gene_id "file_1_file_1_jg5571";
dmelr6.33_0	AUGUSTUS	exon	13527841	13528221	.	+	.	transcript_id "file_1_file_1_jg5571.t1"; gene_id "file_1_file_1_jg5571";
dmelr6.33_0	AUGUSTUS	intron	13528222	13528381	.	+	.	transcript_id "file_1_file_1_jg5571.t1"; gene_id "file_1_file_1_jg5571";
dmelr6.33_0	AUGUSTUS	transcript	13527841	13528537	.	+	.	transcript_id "file_1_file_1_jg5571.t1"; gene_id "file_1_file_1_jg5571"
dmelr6.33_0	AUGUSTUS	gene	13527841	13528537	.	+	.	jg5571
dmelr6.33_0	AUGUSTUS	CDS	13528382	13528537	1	+	0	transcript_id "file_1_file_1_jg5571.t1"; gene_id "file_1_file_1_jg5571";
dmelr6.33_0	AUGUSTUS	exon	13528382	13528537	.	+	.	transcript_id "file_1_file_1_jg5571.t1"; gene_id "file_1_file_1_jg5571";
dmelr6.33_0	AUGUSTUS	stop_codon	13528535	13528537	.	+	0	transcript_id "file_1_file_1_jg5571.t1"; gene_id "file_1_file_1_jg5571";
dmelr6.33_861	AUGUSTUS	stop_codon	1396	1398	.	-	0	transcript_id "file_1_file_1_jg14902.t1"; gene_id "file_1_file_1_jg14902";
dmelr6.33_861	AUGUSTUS	CDS	1396	1435	0.98	-	1	transcript_id "file_1_file_1_jg14902.t1"; gene_id "file_1_file_1_jg14902";
dmelr6.33_861	AUGUSTUS	exon	1396	1435	.	-	.	transcript_id "file_1_file_1_jg14902.t1"; gene_id "file_1_file_1_jg14902";
dmelr6.33_861	AUGUSTUS	intron	1436	1496	.	-	.	transcript_id "file_1_file_1_jg14902.t1"; gene_id "file_1_file_1_jg14902";
dmelr6.33_861	AUGUSTUS	transcript	1396	1543	.	-	.	transcript_id "file_1_file_1_jg14902.t1"; gene_id "file_1_file_1_jg14902"
dmelr6.33_861	AUGUSTUS	gene	1396	1543	.	-	.	jg14902
dmelr6.33_861	AUGUSTUS	CDS	1497	1543	0.98	-	0	transcript_id "file_1_file_1_jg14902.t1"; gene_id "file_1_file_1_jg14902";
dmelr6.33_861	AUGUSTUS	exon	1497	1543	.	-	.	transcript_id "file_1_file_1_jg14902.t1"; gene_id "file_1_file_1_jg14902";
dmelr6.33_3	AUGUSTUS	stop_codon	5818891	5818893	.	-	0	transcript_id "file_1_file_1_jg479.t1"; gene_id "file_1_file_1_jg479";
dmelr6.33_3	AUGUSTUS	CDS	5818891	5819644	1	-	1	transcript_id "file_1_file_1_jg479.t1"; gene_id "file_1_file_1_jg479";
dmelr6.33_3	AUGUSTUS	exon	5818891	5819644	.	-	.	transcript_id "file_1_file_1_jg479.t1"; gene_id "file_1_file_1_jg479";
dmelr6.33_3	AUGUSTUS	intron	5819645	5819698	.	-	.	transcript_id "file_1_file_1_jg479.t1"; gene_id "file_1_file_1_jg479";
dmelr6.33_3	AUGUSTUS	CDS	5819699	5820001	1	-	1	transcript_id "file_1_file_1_jg479.t1"; gene_id "file_1_file_1_jg479";
dmelr6.33_3	AUGUSTUS	exon	5819699	5820001	.	-	.	transcript_id "file_1_file_1_jg479.t1"; gene_id "file_1_file_1_jg479";
dmelr6.33_3	AUGUSTUS	intron	5820002	5820059	.	-	.	transcript_id "file_1_file_1_jg479.t1"; gene_id "file_1_file_1_jg479";
dmelr6.33_3	AUGUSTUS	CDS	5820060	5820346	1	-	0	transcript_id "file_1_file_1_jg479.t1"; gene_id "file_1_file_1_jg479";
dmelr6.33_3	AUGUSTUS	exon	5820060	5820346	.	-	.	transcript_id "file_1_file_1_jg479.t1"; gene_id "file_1_file_1_jg479";
dmelr6.33_3	AUGUSTUS	intron	5820347	5820503	.	-	.	transcript_id "file_1_file_1_jg479.t1"; gene_id "file_1_file_1_jg479";
dmelr6.33_3	AUGUSTUS	CDS	5820504	5821187	1	-	0	transcript_id "file_1_file_1_jg479.t1"; gene_id "file_1_file_1_jg479";
dmelr6.33_3	AUGUSTUS	exon	5820504	5821187	.	-	.	transcript_id "file_1_file_1_jg479.t1"; gene_id "file_1_file_1_jg479";
dmelr6.33_3	AUGUSTUS	intron	5821188	5821254	.	-	.	transcript_id "file_1_file_1_jg479.t1"; gene_id "file_1_file_1_jg479";
dmelr6.33_3	AUGUSTUS	transcript	5818891	5821332	.	-	.	transcript_id "file_1_file_1_jg479.t1"; gene_id "file_1_file_1_jg479"
dmelr6.33_3	AUGUSTUS	gene	5818891	5821332	.	-	.	jg479
dmelr6.33_3	AUGUSTUS	CDS	5821255	5821332	1	-	0	transcript_id "file_1_file_1_jg479.t1"; gene_id "file_1_file_1_jg479";
dmelr6.33_3	AUGUSTUS	exon	5821255	5821332	.	-	.	transcript_id "file_1_file_1_jg479.t1"; gene_id "file_1_file_1_jg479";
dmelr6.33_3	AUGUSTUS	start_codon	5821330	5821332	.	-	0	transcript_id "file_1_file_1_jg479.t1"; gene_id "file_1_file_1_jg479";
dmelr6.33_2	AUGUSTUS	stop_codon	11149907	11149909	.	-	0	transcript_id "file_1_file_1_jg13401.t1"; gene_id "file_1_file_1_jg13401";
dmelr6.33_2	AUGUSTUS	CDS	11149907	11150079	1	-	2	transcript_id "file_1_file_1_jg13401.t1"; gene_id "file_1_file_1_jg13401";
dmelr6.33_2	AUGUSTUS	exon	11149907	11150079	.	-	.	transcript_id "file_1_file_1_jg13401.t1"; gene_id "file_1_file_1_jg13401";
dmelr6.33_2	AUGUSTUS	intron	11150080	11150135	.	-	.	transcript_id "file_1_file_1_jg13401.t1"; gene_id "file_1_file_1_jg13401";
dmelr6.33_2	AUGUSTUS	transcript	11149907	11150670	.	-	.	transcript_id "file_1_file_1_jg13401.t1"; gene_id "file_1_file_1_jg13401"
dmelr6.33_2	AUGUSTUS	gene	11149907	11150670	.	-	.	jg13401
dmelr6.33_2	AUGUSTUS	CDS	11150136	11150670	1	-	0	transcript_id "file_1_file_1_jg13401.t1"; gene_id "file_1_file_1_jg13401";
dmelr6.33_2	AUGUSTUS	exon	11150136	11150670	.	-	.	transcript_id "file_1_file_1_jg13401.t1"; gene_id "file_1_file_1_jg13401";
dmelr6.33_2	AUGUSTUS	start_codon	11150668	11150670	.	-	0	transcript_id "file_1_file_1_jg13401.t1"; gene_id "file_1_file_1_jg13401";
dmelr6.33_3	AUGUSTUS	start_codon	9775284	9775286	.	+	0	transcript_id "file_1_file_1_jg992.t1"; gene_id "file_1_file_1_jg992";
dmelr6.33_3	AUGUSTUS	CDS	9775284	9775653	1	+	0	transcript_id "file_1_file_1_jg992.t1"; gene_id "file_1_file_1_jg992";
dmelr6.33_3	AUGUSTUS	exon	9775284	9775653	.	+	.	transcript_id "file_1_file_1_jg992.t1"; gene_id "file_1_file_1_jg992";
dmelr6.33_3	AUGUSTUS	intron	9775654	9775712	.	+	.	transcript_id "file_1_file_1_jg992.t1"; gene_id "file_1_file_1_jg992";
dmelr6.33_3	AUGUSTUS	CDS	9775713	9776685	1	+	2	transcript_id "file_1_file_1_jg992.t1"; gene_id "file_1_file_1_jg992";
dmelr6.33_3	AUGUSTUS	exon	9775713	9776685	.	+	.	transcript_id "file_1_file_1_jg992.t1"; gene_id "file_1_file_1_jg992";
dmelr6.33_3	AUGUSTUS	intron	9776686	9776745	.	+	.	transcript_id "file_1_file_1_jg992.t1"; gene_id "file_1_file_1_jg992";
dmelr6.33_3	AUGUSTUS	CDS	9776746	9777005	1	+	1	transcript_id "file_1_file_1_jg992.t1"; gene_id "file_1_file_1_jg992";
dmelr6.33_3	AUGUSTUS	exon	9776746	9777005	.	+	.	transcript_id "file_1_file_1_jg992.t1"; gene_id "file_1_file_1_jg992";
dmelr6.33_3	AUGUSTUS	intron	9777006	9777057	.	+	.	transcript_id "file_1_file_1_jg992.t1"; gene_id "file_1_file_1_jg992";
dmelr6.33_3	AUGUSTUS	transcript	9775284	9777899	.	+	.	transcript_id "file_1_file_1_jg992.t1"; gene_id "file_1_file_1_jg992"
dmelr6.33_3	AUGUSTUS	gene	9775284	9777899	.	+	.	jg992
dmelr6.33_3	AUGUSTUS	CDS	9777058	9777899	1	+	2	transcript_id "file_1_file_1_jg992.t1"; gene_id "file_1_file_1_jg992";
dmelr6.33_3	AUGUSTUS	exon	9777058	9777899	.	+	.	transcript_id "file_1_file_1_jg992.t1"; gene_id "file_1_file_1_jg992";
dmelr6.33_3	AUGUSTUS	stop_codon	9777897	9777899	.	+	0	transcript_id "file_1_file_1_jg992.t1"; gene_id "file_1_file_1_jg992";
dmelr6.33_0	AUGUSTUS	stop_codon	20269529	20269531	.	-	0	transcript_id "file_1_file_1_jg6201.t1"; gene_id "file_1_file_1_jg6201";
dmelr6.33_0	AUGUSTUS	CDS	20269529	20269846	0.81	-	0	transcript_id "file_1_file_1_jg6201.t1"; gene_id "file_1_file_1_jg6201";
dmelr6.33_0	AUGUSTUS	exon	20269529	20269846	.	-	.	transcript_id "file_1_file_1_jg6201.t1"; gene_id "file_1_file_1_jg6201";
dmelr6.33_0	AUGUSTUS	transcript	20269529	20269846	.	-	.	transcript_id "file_1_file_1_jg6201.t1"; gene_id "file_1_file_1_jg6201"
dmelr6.33_0	AUGUSTUS	gene	20269529	20269846	.	-	.	jg6201
dmelr6.33_0	AUGUSTUS	start_codon	20269844	20269846	.	-	0	transcript_id "file_1_file_1_jg6201.t1"; gene_id "file_1_file_1_jg6201";
dmelr6.33_2	AUGUSTUS	start_codon	14236768	14236770	.	+	0	transcript_id "file_1_file_1_jg13758.t2"; gene_id "file_1_file_1_jg13758";
dmelr6.33_2	AUGUSTUS	CDS	14236768	14236789	1	+	0	transcript_id "file_1_file_1_jg13758.t2"; gene_id "file_1_file_1_jg13758";
dmelr6.33_2	AUGUSTUS	exon	14236768	14236789	.	+	.	transcript_id "file_1_file_1_jg13758.t2"; gene_id "file_1_file_1_jg13758";
dmelr6.33_2	AUGUSTUS	intron	14236790	14237020	.	+	.	transcript_id "file_1_file_1_jg13758.t2"; gene_id "file_1_file_1_jg13758";
dmelr6.33_2	AUGUSTUS	CDS	14237021	14238001	1	+	2	transcript_id "file_1_file_1_jg13758.t2"; gene_id "file_1_file_1_jg13758";
dmelr6.33_2	AUGUSTUS	exon	14237021	14238001	.	+	.	transcript_id "file_1_file_1_jg13758.t2"; gene_id "file_1_file_1_jg13758";
dmelr6.33_2	AUGUSTUS	intron	14238002	14238057	.	+	.	transcript_id "file_1_file_1_jg13758.t2"; gene_id "file_1_file_1_jg13758";
dmelr6.33_2	AUGUSTUS	transcript	14236768	14238125	.	+	.	transcript_id "file_1_file_1_jg13758.t2"; gene_id "file_1_file_1_jg13758"
dmelr6.33_2	AUGUSTUS	CDS	14238058	14238125	1	+	2	transcript_id "file_1_file_1_jg13758.t2"; gene_id "file_1_file_1_jg13758";
dmelr6.33_2	AUGUSTUS	exon	14238058	14238125	.	+	.	transcript_id "file_1_file_1_jg13758.t2"; gene_id "file_1_file_1_jg13758";
dmelr6.33_2	AUGUSTUS	stop_codon	14238123	14238125	.	+	0	transcript_id "file_1_file_1_jg13758.t2"; gene_id "file_1_file_1_jg13758";
dmelr6.33_2	AUGUSTUS	start_codon	16808545	16808547	.	+	0	transcript_id "file_1_file_1_jg14084.t1"; gene_id "file_1_file_1_jg14084";
dmelr6.33_2	AUGUSTUS	CDS	16808545	16808619	1	+	0	transcript_id "file_1_file_1_jg14084.t1"; gene_id "file_1_file_1_jg14084";
dmelr6.33_2	AUGUSTUS	exon	16808545	16808619	.	+	.	transcript_id "file_1_file_1_jg14084.t1"; gene_id "file_1_file_1_jg14084";
dmelr6.33_2	AUGUSTUS	intron	16808620	16808694	.	+	.	transcript_id "file_1_file_1_jg14084.t1"; gene_id "file_1_file_1_jg14084";
dmelr6.33_2	AUGUSTUS	CDS	16808695	16808978	1	+	0	transcript_id "file_1_file_1_jg14084.t1"; gene_id "file_1_file_1_jg14084";
dmelr6.33_2	AUGUSTUS	exon	16808695	16808978	.	+	.	transcript_id "file_1_file_1_jg14084.t1"; gene_id "file_1_file_1_jg14084";
dmelr6.33_2	AUGUSTUS	intron	16808979	16809167	.	+	.	transcript_id "file_1_file_1_jg14084.t1"; gene_id "file_1_file_1_jg14084";
dmelr6.33_2	AUGUSTUS	transcript	16808545	16809408	.	+	.	transcript_id "file_1_file_1_jg14084.t1"; gene_id "file_1_file_1_jg14084"
dmelr6.33_2	AUGUSTUS	gene	16808545	16809408	.	+	.	jg14084
dmelr6.33_2	AUGUSTUS	CDS	16809168	16809408	1	+	1	transcript_id "file_1_file_1_jg14084.t1"; gene_id "file_1_file_1_jg14084";
dmelr6.33_2	AUGUSTUS	exon	16809168	16809408	.	+	.	transcript_id "file_1_file_1_jg14084.t1"; gene_id "file_1_file_1_jg14084";
dmelr6.33_2	AUGUSTUS	stop_codon	16809406	16809408	.	+	0	transcript_id "file_1_file_1_jg14084.t1"; gene_id "file_1_file_1_jg14084";
dmelr6.33_3	AUGUSTUS	start_codon	12296941	12296943	.	+	0	transcript_id "file_1_file_1_jg1302.t1"; gene_id "file_1_file_1_jg1302";
dmelr6.33_3	AUGUSTUS	CDS	12296941	12296944	0.63	+	0	transcript_id "file_1_file_1_jg1302.t1"; gene_id "file_1_file_1_jg1302";
dmelr6.33_3	AUGUSTUS	exon	12296941	12296944	.	+	.	transcript_id "file_1_file_1_jg1302.t1"; gene_id "file_1_file_1_jg1302";
dmelr6.33_3	AUGUSTUS	intron	12296945	12300478	.	+	.	transcript_id "file_1_file_1_jg1302.t1"; gene_id "file_1_file_1_jg1302";
dmelr6.33_3	AUGUSTUS	CDS	12300479	12300636	1	+	2	transcript_id "file_1_file_1_jg1302.t1"; gene_id "file_1_file_1_jg1302";
dmelr6.33_3	AUGUSTUS	exon	12300479	12300636	.	+	.	transcript_id "file_1_file_1_jg1302.t1"; gene_id "file_1_file_1_jg1302";
dmelr6.33_3	AUGUSTUS	intron	12300637	12300884	.	+	.	transcript_id "file_1_file_1_jg1302.t1"; gene_id "file_1_file_1_jg1302";
dmelr6.33_3	AUGUSTUS	transcript	12296941	12301001	.	+	.	transcript_id "file_1_file_1_jg1302.t1"; gene_id "file_1_file_1_jg1302"
dmelr6.33_3	AUGUSTUS	gene	12296941	12301001	.	+	.	jg1302
dmelr6.33_3	AUGUSTUS	CDS	12300885	12301001	1	+	0	transcript_id "file_1_file_1_jg1302.t1"; gene_id "file_1_file_1_jg1302";
dmelr6.33_3	AUGUSTUS	exon	12300885	12301001	.	+	.	transcript_id "file_1_file_1_jg1302.t1"; gene_id "file_1_file_1_jg1302";
dmelr6.33_3	AUGUSTUS	stop_codon	12300999	12301001	.	+	0	transcript_id "file_1_file_1_jg1302.t1"; gene_id "file_1_file_1_jg1302";
dmelr6.33_0	AUGUSTUS	stop_codon	18442718	18442720	.	-	0	transcript_id "file_1_file_1_jg5970.t1"; gene_id "file_1_file_1_jg5970";
dmelr6.33_0	AUGUSTUS	CDS	18442718	18443062	1	-	0	transcript_id "file_1_file_1_jg5970.t1"; gene_id "file_1_file_1_jg5970";
dmelr6.33_0	AUGUSTUS	exon	18442718	18443062	.	-	.	transcript_id "file_1_file_1_jg5970.t1"; gene_id "file_1_file_1_jg5970";
dmelr6.33_0	AUGUSTUS	transcript	18442718	18443062	.	-	.	transcript_id "file_1_file_1_jg5970.t1"; gene_id "file_1_file_1_jg5970"
dmelr6.33_0	AUGUSTUS	gene	18442718	18443062	.	-	.	jg5970
dmelr6.33_0	AUGUSTUS	start_codon	18443060	18443062	.	-	0	transcript_id "file_1_file_1_jg5970.t1"; gene_id "file_1_file_1_jg5970";
dmelr6.33_3	AUGUSTUS	stop_codon	7534264	7534266	.	-	0	transcript_id "file_1_file_1_jg676.t1"; gene_id "file_1_file_1_jg676";
dmelr6.33_3	AUGUSTUS	CDS	7534264	7534716	1	-	0	transcript_id "file_1_file_1_jg676.t1"; gene_id "file_1_file_1_jg676";
dmelr6.33_3	AUGUSTUS	exon	7534264	7534716	.	-	.	transcript_id "file_1_file_1_jg676.t1"; gene_id "file_1_file_1_jg676";
dmelr6.33_3	AUGUSTUS	intron	7534717	7534801	.	-	.	transcript_id "file_1_file_1_jg676.t1"; gene_id "file_1_file_1_jg676";
dmelr6.33_3	AUGUSTUS	CDS	7534802	7535535	1	-	2	transcript_id "file_1_file_1_jg676.t1"; gene_id "file_1_file_1_jg676";
dmelr6.33_3	AUGUSTUS	exon	7534802	7535535	.	-	.	transcript_id "file_1_file_1_jg676.t1"; gene_id "file_1_file_1_jg676";
dmelr6.33_3	AUGUSTUS	intron	7535536	7535732	.	-	.	transcript_id "file_1_file_1_jg676.t1"; gene_id "file_1_file_1_jg676";
dmelr6.33_3	AUGUSTUS	CDS	7535733	7535883	1	-	0	transcript_id "file_1_file_1_jg676.t1"; gene_id "file_1_file_1_jg676";
dmelr6.33_3	AUGUSTUS	exon	7535733	7535883	.	-	.	transcript_id "file_1_file_1_jg676.t1"; gene_id "file_1_file_1_jg676";
dmelr6.33_3	AUGUSTUS	intron	7535884	7535945	.	-	.	transcript_id "file_1_file_1_jg676.t1"; gene_id "file_1_file_1_jg676";
dmelr6.33_3	AUGUSTUS	CDS	7535946	7536222	1	-	1	transcript_id "file_1_file_1_jg676.t1"; gene_id "file_1_file_1_jg676";
dmelr6.33_3	AUGUSTUS	exon	7535946	7536222	.	-	.	transcript_id "file_1_file_1_jg676.t1"; gene_id "file_1_file_1_jg676";
dmelr6.33_3	AUGUSTUS	intron	7536223	7536283	.	-	.	transcript_id "file_1_file_1_jg676.t1"; gene_id "file_1_file_1_jg676";
dmelr6.33_3	AUGUSTUS	transcript	7534264	7536300	.	-	.	transcript_id "file_1_file_1_jg676.t1"; gene_id "file_1_file_1_jg676"
dmelr6.33_3	AUGUSTUS	gene	7534264	7536300	.	-	.	jg676
dmelr6.33_3	AUGUSTUS	CDS	7536284	7536300	0.89	-	0	transcript_id "file_1_file_1_jg676.t1"; gene_id "file_1_file_1_jg676";
dmelr6.33_3	AUGUSTUS	exon	7536284	7536300	.	-	.	transcript_id "file_1_file_1_jg676.t1"; gene_id "file_1_file_1_jg676";
dmelr6.33_3	AUGUSTUS	start_codon	7536298	7536300	.	-	0	transcript_id "file_1_file_1_jg676.t1"; gene_id "file_1_file_1_jg676";
dmelr6.33_2	AUGUSTUS	start_codon	21131797	21131799	.	+	0	transcript_id "file_1_file_1_jg14609.t1"; gene_id "file_1_file_1_jg14609";
dmelr6.33_2	AUGUSTUS	CDS	21131797	21132378	1	+	0	transcript_id "file_1_file_1_jg14609.t1"; gene_id "file_1_file_1_jg14609";
dmelr6.33_2	AUGUSTUS	exon	21131797	21132378	.	+	.	transcript_id "file_1_file_1_jg14609.t1"; gene_id "file_1_file_1_jg14609";
dmelr6.33_2	AUGUSTUS	intron	21132379	21132447	.	+	.	transcript_id "file_1_file_1_jg14609.t1"; gene_id "file_1_file_1_jg14609";
dmelr6.33_2	AUGUSTUS	CDS	21132448	21132687	1	+	0	transcript_id "file_1_file_1_jg14609.t1"; gene_id "file_1_file_1_jg14609";
dmelr6.33_2	AUGUSTUS	exon	21132448	21132687	.	+	.	transcript_id "file_1_file_1_jg14609.t1"; gene_id "file_1_file_1_jg14609";
dmelr6.33_2	AUGUSTUS	intron	21132688	21132748	.	+	.	transcript_id "file_1_file_1_jg14609.t1"; gene_id "file_1_file_1_jg14609";
dmelr6.33_2	AUGUSTUS	transcript	21131797	21133162	.	+	.	transcript_id "file_1_file_1_jg14609.t1"; gene_id "file_1_file_1_jg14609"
dmelr6.33_2	AUGUSTUS	gene	21131797	21133162	.	+	.	jg14609
dmelr6.33_2	AUGUSTUS	CDS	21132749	21133162	1	+	0	transcript_id "file_1_file_1_jg14609.t1"; gene_id "file_1_file_1_jg14609";
dmelr6.33_2	AUGUSTUS	exon	21132749	21133162	.	+	.	transcript_id "file_1_file_1_jg14609.t1"; gene_id "file_1_file_1_jg14609";
dmelr6.33_2	AUGUSTUS	stop_codon	21133160	21133162	.	+	0	transcript_id "file_1_file_1_jg14609.t1"; gene_id "file_1_file_1_jg14609";
dmelr6.33_2	GeneMark.hmm	start_codon	17436357	17436359	.	+	0	gene_id "file_1_file_2_8201_g"; transcript_id "file_1_file_2_8201_t"; count "file_1_file_2_1_1";
dmelr6.33_2	GeneMark.hmm	CDS	17436357	17436377	.	+	0	gene_id "file_1_file_2_8201_g"; transcript_id "file_1_file_2_8201_t"; evidence "file_1_file_2_0_1"; cds_type "file_1_file_2_Initial"; count "file_1_file_2_1_2"; anchored "file_1_file_2_0_1";
dmelr6.33_2	GeneMark.hmm	exon	17436357	17436377	0	+	.	gene_id "file_1_file_2_8201_g"; transcript_id "file_1_file_2_8201_t"; evidence "file_1_file_2_0_1"; cds_type "file_1_file_2_Initial"; count "file_1_file_2_1_2"; anchored "file_1_file_2_0_1";
dmelr6.33_2	GeneMark.hmm	CDS	17436513	17436527	.	+	0	gene_id "file_1_file_2_8201_g"; transcript_id "file_1_file_2_8201_t"; evidence "file_1_file_2_1_0"; cds_type "file_1_file_2_Terminal"; count "file_1_file_2_2_2"; anchored "file_1_file_2_1_0";
dmelr6.33_2	GeneMark.hmm	exon	17436513	17436527	0	+	.	gene_id "file_1_file_2_8201_g"; transcript_id "file_1_file_2_8201_t"; evidence "file_1_file_2_1_0"; cds_type "file_1_file_2_Terminal"; count "file_1_file_2_2_2"; anchored "file_1_file_2_1_0";
dmelr6.33_2	GeneMark.hmm	stop_codon	17436525	17436527	.	+	0	gene_id "file_1_file_2_8201_g"; transcript_id "file_1_file_2_8201_t"; count "file_1_file_2_1_1";
dmelr6.33_1	AUGUSTUS	start_codon	12408964	12408966	.	+	0	transcript_id "file_1_file_1_jg10128.t1"; gene_id "file_1_file_1_jg10128";
dmelr6.33_1	AUGUSTUS	CDS	12408964	12409038	1	+	0	transcript_id "file_1_file_1_jg10128.t1"; gene_id "file_1_file_1_jg10128";
dmelr6.33_1	AUGUSTUS	exon	12408964	12409038	.	+	.	transcript_id "file_1_file_1_jg10128.t1"; gene_id "file_1_file_1_jg10128";
dmelr6.33_1	AUGUSTUS	intron	12409039	12409100	.	+	.	transcript_id "file_1_file_1_jg10128.t1"; gene_id "file_1_file_1_jg10128";
dmelr6.33_1	AUGUSTUS	CDS	12409101	12409424	1	+	0	transcript_id "file_1_file_1_jg10128.t1"; gene_id "file_1_file_1_jg10128";
dmelr6.33_1	AUGUSTUS	exon	12409101	12409424	.	+	.	transcript_id "file_1_file_1_jg10128.t1"; gene_id "file_1_file_1_jg10128";
dmelr6.33_1	AUGUSTUS	intron	12409425	12409474	.	+	.	transcript_id "file_1_file_1_jg10128.t1"; gene_id "file_1_file_1_jg10128";
dmelr6.33_1	AUGUSTUS	transcript	12408964	12409654	.	+	.	transcript_id "file_1_file_1_jg10128.t1"; gene_id "file_1_file_1_jg10128"
dmelr6.33_1	AUGUSTUS	gene	12408964	12409654	.	+	.	jg10128
dmelr6.33_1	AUGUSTUS	CDS	12409475	12409654	1	+	0	transcript_id "file_1_file_1_jg10128.t1"; gene_id "file_1_file_1_jg10128";
dmelr6.33_1	AUGUSTUS	exon	12409475	12409654	.	+	.	transcript_id "file_1_file_1_jg10128.t1"; gene_id "file_1_file_1_jg10128";
dmelr6.33_1	AUGUSTUS	stop_codon	12409652	12409654	.	+	0	transcript_id "file_1_file_1_jg10128.t1"; gene_id "file_1_file_1_jg10128";
dmelr6.33_0	AUGUSTUS	stop_codon	8218411	8218413	.	-	0	transcript_id "file_1_file_1_jg4856.t1"; gene_id "file_1_file_1_jg4856";
dmelr6.33_0	AUGUSTUS	CDS	8218411	8218504	1	-	1	transcript_id "file_1_file_1_jg4856.t1"; gene_id "file_1_file_1_jg4856";
dmelr6.33_0	AUGUSTUS	exon	8218411	8218504	.	-	.	transcript_id "file_1_file_1_jg4856.t1"; gene_id "file_1_file_1_jg4856";
dmelr6.33_0	AUGUSTUS	intron	8218505	8218569	.	-	.	transcript_id "file_1_file_1_jg4856.t1"; gene_id "file_1_file_1_jg4856";
dmelr6.33_0	AUGUSTUS	CDS	8218570	8218679	1	-	0	transcript_id "file_1_file_1_jg4856.t1"; gene_id "file_1_file_1_jg4856";
dmelr6.33_0	AUGUSTUS	exon	8218570	8218679	.	-	.	transcript_id "file_1_file_1_jg4856.t1"; gene_id "file_1_file_1_jg4856";
dmelr6.33_0	AUGUSTUS	intron	8218680	8218853	.	-	.	transcript_id "file_1_file_1_jg4856.t1"; gene_id "file_1_file_1_jg4856";
dmelr6.33_0	AUGUSTUS	CDS	8218854	8218871	1	-	0	transcript_id "file_1_file_1_jg4856.t1"; gene_id "file_1_file_1_jg4856";
dmelr6.33_0	AUGUSTUS	exon	8218854	8218871	.	-	.	transcript_id "file_1_file_1_jg4856.t1"; gene_id "file_1_file_1_jg4856";
dmelr6.33_0	AUGUSTUS	intron	8218872	8219115	.	-	.	transcript_id "file_1_file_1_jg4856.t1"; gene_id "file_1_file_1_jg4856";
dmelr6.33_0	AUGUSTUS	CDS	8219116	8219298	1	-	0	transcript_id "file_1_file_1_jg4856.t1"; gene_id "file_1_file_1_jg4856";
dmelr6.33_0	AUGUSTUS	exon	8219116	8219298	.	-	.	transcript_id "file_1_file_1_jg4856.t1"; gene_id "file_1_file_1_jg4856";
dmelr6.33_0	AUGUSTUS	intron	8219299	8219361	.	-	.	transcript_id "file_1_file_1_jg4856.t1"; gene_id "file_1_file_1_jg4856";
dmelr6.33_0	AUGUSTUS	CDS	8219362	8219806	1	-	1	transcript_id "file_1_file_1_jg4856.t1"; gene_id "file_1_file_1_jg4856";
dmelr6.33_0	AUGUSTUS	exon	8219362	8219806	.	-	.	transcript_id "file_1_file_1_jg4856.t1"; gene_id "file_1_file_1_jg4856";
dmelr6.33_0	AUGUSTUS	intron	8219807	8219869	.	-	.	transcript_id "file_1_file_1_jg4856.t1"; gene_id "file_1_file_1_jg4856";
dmelr6.33_0	AUGUSTUS	CDS	8219870	8219991	1	-	0	transcript_id "file_1_file_1_jg4856.t1"; gene_id "file_1_file_1_jg4856";
dmelr6.33_0	AUGUSTUS	exon	8219870	8219991	.	-	.	transcript_id "file_1_file_1_jg4856.t1"; gene_id "file_1_file_1_jg4856";
dmelr6.33_0	AUGUSTUS	intron	8219992	8220044	.	-	.	transcript_id "file_1_file_1_jg4856.t1"; gene_id "file_1_file_1_jg4856";
dmelr6.33_0	AUGUSTUS	CDS	8220045	8220434	1	-	0	transcript_id "file_1_file_1_jg4856.t1"; gene_id "file_1_file_1_jg4856";
dmelr6.33_0	AUGUSTUS	exon	8220045	8220434	.	-	.	transcript_id "file_1_file_1_jg4856.t1"; gene_id "file_1_file_1_jg4856";
dmelr6.33_0	AUGUSTUS	intron	8220435	8220622	.	-	.	transcript_id "file_1_file_1_jg4856.t1"; gene_id "file_1_file_1_jg4856";
dmelr6.33_0	AUGUSTUS	transcript	8218411	8220628	.	-	.	transcript_id "file_1_file_1_jg4856.t1"; gene_id "file_1_file_1_jg4856"
dmelr6.33_0	AUGUSTUS	gene	8218411	8220628	.	-	.	jg4856
dmelr6.33_0	AUGUSTUS	CDS	8220623	8220628	0.97	-	0	transcript_id "file_1_file_1_jg4856.t1"; gene_id "file_1_file_1_jg4856";
dmelr6.33_0	AUGUSTUS	exon	8220623	8220628	.	-	.	transcript_id "file_1_file_1_jg4856.t1"; gene_id "file_1_file_1_jg4856";
dmelr6.33_0	AUGUSTUS	start_codon	8220626	8220628	.	-	0	transcript_id "file_1_file_1_jg4856.t1"; gene_id "file_1_file_1_jg4856";
dmelr6.33_0	AUGUSTUS	stop_codon	12063607	12063609	.	-	0	transcript_id "file_1_file_1_jg5402.t1"; gene_id "file_1_file_1_jg5402";
dmelr6.33_0	AUGUSTUS	CDS	12063607	12063870	1	-	0	transcript_id "file_1_file_1_jg5402.t1"; gene_id "file_1_file_1_jg5402";
dmelr6.33_0	AUGUSTUS	exon	12063607	12063870	.	-	.	transcript_id "file_1_file_1_jg5402.t1"; gene_id "file_1_file_1_jg5402";
dmelr6.33_0	AUGUSTUS	intron	12063871	12063928	.	-	.	transcript_id "file_1_file_1_jg5402.t1"; gene_id "file_1_file_1_jg5402";
dmelr6.33_0	AUGUSTUS	CDS	12063929	12064289	1	-	1	transcript_id "file_1_file_1_jg5402.t1"; gene_id "file_1_file_1_jg5402";
dmelr6.33_0	AUGUSTUS	exon	12063929	12064289	.	-	.	transcript_id "file_1_file_1_jg5402.t1"; gene_id "file_1_file_1_jg5402";
dmelr6.33_0	AUGUSTUS	intron	12064290	12064349	.	-	.	transcript_id "file_1_file_1_jg5402.t1"; gene_id "file_1_file_1_jg5402";
dmelr6.33_0	AUGUSTUS	CDS	12064350	12064504	1	-	0	transcript_id "file_1_file_1_jg5402.t1"; gene_id "file_1_file_1_jg5402";
dmelr6.33_0	AUGUSTUS	exon	12064350	12064504	.	-	.	transcript_id "file_1_file_1_jg5402.t1"; gene_id "file_1_file_1_jg5402";
dmelr6.33_0	AUGUSTUS	intron	12064505	12064565	.	-	.	transcript_id "file_1_file_1_jg5402.t1"; gene_id "file_1_file_1_jg5402";
dmelr6.33_0	AUGUSTUS	CDS	12064566	12064719	1	-	1	transcript_id "file_1_file_1_jg5402.t1"; gene_id "file_1_file_1_jg5402";
dmelr6.33_0	AUGUSTUS	exon	12064566	12064719	.	-	.	transcript_id "file_1_file_1_jg5402.t1"; gene_id "file_1_file_1_jg5402";
dmelr6.33_0	AUGUSTUS	intron	12064720	12065269	.	-	.	transcript_id "file_1_file_1_jg5402.t1"; gene_id "file_1_file_1_jg5402";
dmelr6.33_0	AUGUSTUS	transcript	12063607	12065292	.	-	.	transcript_id "file_1_file_1_jg5402.t1"; gene_id "file_1_file_1_jg5402"
dmelr6.33_0	AUGUSTUS	gene	12063607	12065292	.	-	.	jg5402
dmelr6.33_0	AUGUSTUS	CDS	12065270	12065292	1	-	0	transcript_id "file_1_file_1_jg5402.t1"; gene_id "file_1_file_1_jg5402";
dmelr6.33_0	AUGUSTUS	exon	12065270	12065292	.	-	.	transcript_id "file_1_file_1_jg5402.t1"; gene_id "file_1_file_1_jg5402";
dmelr6.33_0	AUGUSTUS	start_codon	12065290	12065292	.	-	0	transcript_id "file_1_file_1_jg5402.t1"; gene_id "file_1_file_1_jg5402";
dmelr6.33_1	AUGUSTUS	start_codon	18393708	18393710	.	+	0	transcript_id "file_1_file_1_jg10980.t1"; gene_id "file_1_file_1_jg10980";
dmelr6.33_1	AUGUSTUS	CDS	18393708	18393837	1	+	0	transcript_id "file_1_file_1_jg10980.t1"; gene_id "file_1_file_1_jg10980";
dmelr6.33_1	AUGUSTUS	exon	18393708	18393837	.	+	.	transcript_id "file_1_file_1_jg10980.t1"; gene_id "file_1_file_1_jg10980";
dmelr6.33_1	AUGUSTUS	intron	18393838	18393893	.	+	.	transcript_id "file_1_file_1_jg10980.t1"; gene_id "file_1_file_1_jg10980";
dmelr6.33_1	AUGUSTUS	CDS	18393894	18394454	1	+	2	transcript_id "file_1_file_1_jg10980.t1"; gene_id "file_1_file_1_jg10980";
dmelr6.33_1	AUGUSTUS	exon	18393894	18394454	.	+	.	transcript_id "file_1_file_1_jg10980.t1"; gene_id "file_1_file_1_jg10980";
dmelr6.33_1	AUGUSTUS	intron	18394455	18394520	.	+	.	transcript_id "file_1_file_1_jg10980.t1"; gene_id "file_1_file_1_jg10980";
dmelr6.33_1	AUGUSTUS	transcript	18393708	18395164	.	+	.	transcript_id "file_1_file_1_jg10980.t1"; gene_id "file_1_file_1_jg10980"
dmelr6.33_1	AUGUSTUS	gene	18393708	18395164	.	+	.	jg10980
dmelr6.33_1	AUGUSTUS	CDS	18394521	18395164	1	+	2	transcript_id "file_1_file_1_jg10980.t1"; gene_id "file_1_file_1_jg10980";
dmelr6.33_1	AUGUSTUS	exon	18394521	18395164	.	+	.	transcript_id "file_1_file_1_jg10980.t1"; gene_id "file_1_file_1_jg10980";
dmelr6.33_1	AUGUSTUS	stop_codon	18395162	18395164	.	+	0	transcript_id "file_1_file_1_jg10980.t1"; gene_id "file_1_file_1_jg10980";
dmelr6.33_3	AUGUSTUS	stop_codon	12028447	12028449	.	-	0	transcript_id "file_1_file_1_jg1270.t1"; gene_id "file_1_file_1_jg1270";
dmelr6.33_3	AUGUSTUS	CDS	12028447	12029058	1	-	0	transcript_id "file_1_file_1_jg1270.t1"; gene_id "file_1_file_1_jg1270";
dmelr6.33_3	AUGUSTUS	exon	12028447	12029058	.	-	.	transcript_id "file_1_file_1_jg1270.t1"; gene_id "file_1_file_1_jg1270";
dmelr6.33_3	AUGUSTUS	transcript	12028447	12029058	.	-	.	transcript_id "file_1_file_1_jg1270.t1"; gene_id "file_1_file_1_jg1270"
dmelr6.33_3	AUGUSTUS	gene	12028447	12029058	.	-	.	jg1270
dmelr6.33_3	AUGUSTUS	start_codon	12029056	12029058	.	-	0	transcript_id "file_1_file_1_jg1270.t1"; gene_id "file_1_file_1_jg1270";
dmelr6.33_1	AUGUSTUS	stop_codon	11689079	11689081	.	-	0	transcript_id "file_1_file_1_jg10010.t1"; gene_id "file_1_file_1_jg10010";
dmelr6.33_1	AUGUSTUS	CDS	11689079	11689888	1	-	0	transcript_id "file_1_file_1_jg10010.t1"; gene_id "file_1_file_1_jg10010";
dmelr6.33_1	AUGUSTUS	exon	11689079	11689888	.	-	.	transcript_id "file_1_file_1_jg10010.t1"; gene_id "file_1_file_1_jg10010";
dmelr6.33_1	AUGUSTUS	intron	11689889	11690445	.	-	.	transcript_id "file_1_file_1_jg10010.t1"; gene_id "file_1_file_1_jg10010";
dmelr6.33_1	AUGUSTUS	CDS	11690446	11690586	1	-	0	transcript_id "file_1_file_1_jg10010.t1"; gene_id "file_1_file_1_jg10010";
dmelr6.33_1	AUGUSTUS	exon	11690446	11690586	.	-	.	transcript_id "file_1_file_1_jg10010.t1"; gene_id "file_1_file_1_jg10010";
dmelr6.33_1	AUGUSTUS	intron	11690587	11690677	.	-	.	transcript_id "file_1_file_1_jg10010.t1"; gene_id "file_1_file_1_jg10010";
dmelr6.33_1	AUGUSTUS	transcript	11689079	11690719	.	-	.	transcript_id "file_1_file_1_jg10010.t1"; gene_id "file_1_file_1_jg10010"
dmelr6.33_1	AUGUSTUS	gene	11689079	11690719	.	-	.	jg10010
dmelr6.33_1	AUGUSTUS	CDS	11690678	11690719	1	-	0	transcript_id "file_1_file_1_jg10010.t1"; gene_id "file_1_file_1_jg10010";
dmelr6.33_1	AUGUSTUS	exon	11690678	11690719	.	-	.	transcript_id "file_1_file_1_jg10010.t1"; gene_id "file_1_file_1_jg10010";
dmelr6.33_1	AUGUSTUS	start_codon	11690717	11690719	.	-	0	transcript_id "file_1_file_1_jg10010.t1"; gene_id "file_1_file_1_jg10010";
dmelr6.33_3	AUGUSTUS	stop_codon	12996922	12996924	.	-	0	transcript_id "file_1_file_1_jg1412.t1"; gene_id "file_1_file_1_jg1412";
dmelr6.33_3	AUGUSTUS	CDS	12996922	12997341	1	-	0	transcript_id "file_1_file_1_jg1412.t1"; gene_id "file_1_file_1_jg1412";
dmelr6.33_3	AUGUSTUS	exon	12996922	12997341	.	-	.	transcript_id "file_1_file_1_jg1412.t1"; gene_id "file_1_file_1_jg1412";
dmelr6.33_3	AUGUSTUS	transcript	12996922	12997341	.	-	.	transcript_id "file_1_file_1_jg1412.t1"; gene_id "file_1_file_1_jg1412"
dmelr6.33_3	AUGUSTUS	gene	12996922	12997341	.	-	.	jg1412
dmelr6.33_3	AUGUSTUS	start_codon	12997339	12997341	.	-	0	transcript_id "file_1_file_1_jg1412.t1"; gene_id "file_1_file_1_jg1412";
dmelr6.33_6	AUGUSTUS	start_codon	3264405	3264407	.	+	0	transcript_id "file_1_file_1_jg148.t1"; gene_id "file_1_file_1_jg148";
dmelr6.33_6	AUGUSTUS	CDS	3264405	3264437	0.3	+	0	transcript_id "file_1_file_1_jg148.t1"; gene_id "file_1_file_1_jg148";
dmelr6.33_6	AUGUSTUS	exon	3264405	3264437	.	+	.	transcript_id "file_1_file_1_jg148.t1"; gene_id "file_1_file_1_jg148";
dmelr6.33_6	AUGUSTUS	intron	3264438	3266235	.	+	.	transcript_id "file_1_file_1_jg148.t1"; gene_id "file_1_file_1_jg148";
dmelr6.33_6	AUGUSTUS	transcript	3264405	3266691	.	+	.	transcript_id "file_1_file_1_jg148.t1"; gene_id "file_1_file_1_jg148"
dmelr6.33_6	AUGUSTUS	gene	3264405	3266691	.	+	.	jg148
dmelr6.33_6	AUGUSTUS	CDS	3266236	3266691	0.51	+	0	transcript_id "file_1_file_1_jg148.t1"; gene_id "file_1_file_1_jg148";
dmelr6.33_6	AUGUSTUS	exon	3266236	3266691	.	+	.	transcript_id "file_1_file_1_jg148.t1"; gene_id "file_1_file_1_jg148";
dmelr6.33_6	AUGUSTUS	stop_codon	3266689	3266691	.	+	0	transcript_id "file_1_file_1_jg148.t1"; gene_id "file_1_file_1_jg148";
dmelr6.33_1	AUGUSTUS	start_codon	17573699	17573701	.	+	0	transcript_id "file_1_file_1_jg10860.t1"; gene_id "file_1_file_1_jg10860";
dmelr6.33_1	AUGUSTUS	CDS	17573699	17573714	1	+	0	transcript_id "file_1_file_1_jg10860.t1"; gene_id "file_1_file_1_jg10860";
dmelr6.33_1	AUGUSTUS	exon	17573699	17573714	.	+	.	transcript_id "file_1_file_1_jg10860.t1"; gene_id "file_1_file_1_jg10860";
dmelr6.33_1	AUGUSTUS	intron	17573715	17573783	.	+	.	transcript_id "file_1_file_1_jg10860.t1"; gene_id "file_1_file_1_jg10860";
dmelr6.33_1	AUGUSTUS	CDS	17573784	17573864	1	+	2	transcript_id "file_1_file_1_jg10860.t1"; gene_id "file_1_file_1_jg10860";
dmelr6.33_1	AUGUSTUS	exon	17573784	17573864	.	+	.	transcript_id "file_1_file_1_jg10860.t1"; gene_id "file_1_file_1_jg10860";
dmelr6.33_1	AUGUSTUS	intron	17573865	17573934	.	+	.	transcript_id "file_1_file_1_jg10860.t1"; gene_id "file_1_file_1_jg10860";
dmelr6.33_1	AUGUSTUS	CDS	17573935	17574267	1	+	2	transcript_id "file_1_file_1_jg10860.t1"; gene_id "file_1_file_1_jg10860";
dmelr6.33_1	AUGUSTUS	exon	17573935	17574267	.	+	.	transcript_id "file_1_file_1_jg10860.t1"; gene_id "file_1_file_1_jg10860";
dmelr6.33_1	AUGUSTUS	intron	17574268	17574330	.	+	.	transcript_id "file_1_file_1_jg10860.t1"; gene_id "file_1_file_1_jg10860";
dmelr6.33_1	AUGUSTUS	transcript	17573699	17574542	.	+	.	transcript_id "file_1_file_1_jg10860.t1"; gene_id "file_1_file_1_jg10860"
dmelr6.33_1	AUGUSTUS	gene	17573699	17574542	.	+	.	jg10860
dmelr6.33_1	AUGUSTUS	CDS	17574331	17574542	1	+	2	transcript_id "file_1_file_1_jg10860.t1"; gene_id "file_1_file_1_jg10860";
dmelr6.33_1	AUGUSTUS	exon	17574331	17574542	.	+	.	transcript_id "file_1_file_1_jg10860.t1"; gene_id "file_1_file_1_jg10860";
dmelr6.33_1	AUGUSTUS	stop_codon	17574540	17574542	.	+	0	transcript_id "file_1_file_1_jg10860.t1"; gene_id "file_1_file_1_jg10860";
dmelr6.33_3	AUGUSTUS	stop_codon	5221839	5221841	.	-	0	transcript_id "file_1_file_1_jg364.t1"; gene_id "file_1_file_1_jg364";
dmelr6.33_3	AUGUSTUS	CDS	5221839	5223131	1	-	0	transcript_id "file_1_file_1_jg364.t1"; gene_id "file_1_file_1_jg364";
dmelr6.33_3	AUGUSTUS	exon	5221839	5223131	.	-	.	transcript_id "file_1_file_1_jg364.t1"; gene_id "file_1_file_1_jg364";
dmelr6.33_3	AUGUSTUS	transcript	5221839	5223131	.	-	.	transcript_id "file_1_file_1_jg364.t1"; gene_id "file_1_file_1_jg364"
dmelr6.33_3	AUGUSTUS	gene	5221839	5223131	.	-	.	jg364
dmelr6.33_3	AUGUSTUS	start_codon	5223129	5223131	.	-	0	transcript_id "file_1_file_1_jg364.t1"; gene_id "file_1_file_1_jg364";
dmelr6.33_3	AUGUSTUS	start_codon	10500610	10500612	.	+	0	transcript_id "file_1_file_1_jg1071.t1"; gene_id "file_1_file_1_jg1071";
dmelr6.33_3	AUGUSTUS	CDS	10500610	10500690	0.72	+	0	transcript_id "file_1_file_1_jg1071.t1"; gene_id "file_1_file_1_jg1071";
dmelr6.33_3	AUGUSTUS	exon	10500610	10500690	.	+	.	transcript_id "file_1_file_1_jg1071.t1"; gene_id "file_1_file_1_jg1071";
dmelr6.33_3	AUGUSTUS	intron	10500691	10505702	.	+	.	transcript_id "file_1_file_1_jg1071.t1"; gene_id "file_1_file_1_jg1071";
dmelr6.33_3	AUGUSTUS	transcript	10500610	10505861	.	+	.	transcript_id "file_1_file_1_jg1071.t1"; gene_id "file_1_file_1_jg1071"
dmelr6.33_3	AUGUSTUS	gene	10500610	10505861	.	+	.	jg1071
dmelr6.33_3	AUGUSTUS	CDS	10505703	10505861	0.63	+	0	transcript_id "file_1_file_1_jg1071.t1"; gene_id "file_1_file_1_jg1071";
dmelr6.33_3	AUGUSTUS	exon	10505703	10505861	.	+	.	transcript_id "file_1_file_1_jg1071.t1"; gene_id "file_1_file_1_jg1071";
dmelr6.33_3	AUGUSTUS	stop_codon	10505859	10505861	.	+	0	transcript_id "file_1_file_1_jg1071.t1"; gene_id "file_1_file_1_jg1071";
dmelr6.33_2	AUGUSTUS	stop_codon	19988069	19988071	.	-	0	transcript_id "file_1_file_1_jg14449.t1"; gene_id "file_1_file_1_jg14449";
dmelr6.33_2	AUGUSTUS	CDS	19988069	19988345	1	-	1	transcript_id "file_1_file_1_jg14449.t1"; gene_id "file_1_file_1_jg14449";
dmelr6.33_2	AUGUSTUS	exon	19988069	19988345	.	-	.	transcript_id "file_1_file_1_jg14449.t1"; gene_id "file_1_file_1_jg14449";
dmelr6.33_2	AUGUSTUS	intron	19988346	19988400	.	-	.	transcript_id "file_1_file_1_jg14449.t1"; gene_id "file_1_file_1_jg14449";
dmelr6.33_2	AUGUSTUS	CDS	19988401	19988605	1	-	2	transcript_id "file_1_file_1_jg14449.t1"; gene_id "file_1_file_1_jg14449";
dmelr6.33_2	AUGUSTUS	exon	19988401	19988605	.	-	.	transcript_id "file_1_file_1_jg14449.t1"; gene_id "file_1_file_1_jg14449";
dmelr6.33_2	AUGUSTUS	intron	19988606	19988661	.	-	.	transcript_id "file_1_file_1_jg14449.t1"; gene_id "file_1_file_1_jg14449";
dmelr6.33_2	AUGUSTUS	CDS	19988662	19988852	1	-	1	transcript_id "file_1_file_1_jg14449.t1"; gene_id "file_1_file_1_jg14449";
dmelr6.33_2	AUGUSTUS	exon	19988662	19988852	.	-	.	transcript_id "file_1_file_1_jg14449.t1"; gene_id "file_1_file_1_jg14449";
dmelr6.33_2	AUGUSTUS	intron	19988853	19988904	.	-	.	transcript_id "file_1_file_1_jg14449.t1"; gene_id "file_1_file_1_jg14449";
dmelr6.33_2	AUGUSTUS	transcript	19988069	19988978	.	-	.	transcript_id "file_1_file_1_jg14449.t1"; gene_id "file_1_file_1_jg14449"
dmelr6.33_2	AUGUSTUS	gene	19988069	19988978	.	-	.	jg14449
dmelr6.33_2	AUGUSTUS	CDS	19988905	19988978	1	-	0	transcript_id "file_1_file_1_jg14449.t1"; gene_id "file_1_file_1_jg14449";
dmelr6.33_2	AUGUSTUS	exon	19988905	19988978	.	-	.	transcript_id "file_1_file_1_jg14449.t1"; gene_id "file_1_file_1_jg14449";
dmelr6.33_2	AUGUSTUS	start_codon	19988976	19988978	.	-	0	transcript_id "file_1_file_1_jg14449.t1"; gene_id "file_1_file_1_jg14449";
dmelr6.33_3	AUGUSTUS	start_codon	22103414	22103416	.	+	0	transcript_id "file_1_file_1_jg2506.t1"; gene_id "file_1_file_1_jg2506";
dmelr6.33_3	AUGUSTUS	CDS	22103414	22103502	1	+	0	transcript_id "file_1_file_1_jg2506.t1"; gene_id "file_1_file_1_jg2506";
dmelr6.33_3	AUGUSTUS	exon	22103414	22103502	.	+	.	transcript_id "file_1_file_1_jg2506.t1"; gene_id "file_1_file_1_jg2506";
dmelr6.33_3	AUGUSTUS	intron	22103503	22104069	.	+	.	transcript_id "file_1_file_1_jg2506.t1"; gene_id "file_1_file_1_jg2506";
dmelr6.33_3	AUGUSTUS	CDS	22104070	22104255	1	+	1	transcript_id "file_1_file_1_jg2506.t1"; gene_id "file_1_file_1_jg2506";
dmelr6.33_3	AUGUSTUS	exon	22104070	22104255	.	+	.	transcript_id "file_1_file_1_jg2506.t1"; gene_id "file_1_file_1_jg2506";
dmelr6.33_3	AUGUSTUS	intron	22104256	22104530	.	+	.	transcript_id "file_1_file_1_jg2506.t1"; gene_id "file_1_file_1_jg2506";
dmelr6.33_3	AUGUSTUS	transcript	22103414	22105590	.	+	.	transcript_id "file_1_file_1_jg2506.t1"; gene_id "file_1_file_1_jg2506"
dmelr6.33_3	AUGUSTUS	gene	22103414	22105590	.	+	.	jg2506
dmelr6.33_3	AUGUSTUS	CDS	22104531	22105590	1	+	1	transcript_id "file_1_file_1_jg2506.t1"; gene_id "file_1_file_1_jg2506";
dmelr6.33_3	AUGUSTUS	exon	22104531	22105590	.	+	.	transcript_id "file_1_file_1_jg2506.t1"; gene_id "file_1_file_1_jg2506";
dmelr6.33_3	AUGUSTUS	stop_codon	22105588	22105590	.	+	0	transcript_id "file_1_file_1_jg2506.t1"; gene_id "file_1_file_1_jg2506";
dmelr6.33_3	AUGUSTUS	start_codon	25249631	25249633	.	+	0	transcript_id "file_1_file_1_jg2990.t1"; gene_id "file_1_file_1_jg2990";
dmelr6.33_3	AUGUSTUS	CDS	25249631	25249702	1	+	0	transcript_id "file_1_file_1_jg2990.t1"; gene_id "file_1_file_1_jg2990";
dmelr6.33_3	AUGUSTUS	exon	25249631	25249702	.	+	.	transcript_id "file_1_file_1_jg2990.t1"; gene_id "file_1_file_1_jg2990";
dmelr6.33_3	AUGUSTUS	intron	25249703	25250222	.	+	.	transcript_id "file_1_file_1_jg2990.t1"; gene_id "file_1_file_1_jg2990";
dmelr6.33_3	AUGUSTUS	CDS	25250223	25253235	1	+	0	transcript_id "file_1_file_1_jg2990.t1"; gene_id "file_1_file_1_jg2990";
dmelr6.33_3	AUGUSTUS	exon	25250223	25253235	.	+	.	transcript_id "file_1_file_1_jg2990.t1"; gene_id "file_1_file_1_jg2990";
dmelr6.33_3	AUGUSTUS	intron	25253236	25253291	.	+	.	transcript_id "file_1_file_1_jg2990.t1"; gene_id "file_1_file_1_jg2990";
dmelr6.33_3	AUGUSTUS	CDS	25253292	25256293	0.91	+	2	transcript_id "file_1_file_1_jg2990.t1"; gene_id "file_1_file_1_jg2990";
dmelr6.33_3	AUGUSTUS	exon	25253292	25256293	.	+	.	transcript_id "file_1_file_1_jg2990.t1"; gene_id "file_1_file_1_jg2990";
dmelr6.33_3	AUGUSTUS	intron	25256294	25256354	.	+	.	transcript_id "file_1_file_1_jg2990.t1"; gene_id "file_1_file_1_jg2990";
dmelr6.33_3	AUGUSTUS	CDS	25256355	25257057	0.63	+	0	transcript_id "file_1_file_1_jg2990.t1"; gene_id "file_1_file_1_jg2990";
dmelr6.33_3	AUGUSTUS	exon	25256355	25257057	.	+	.	transcript_id "file_1_file_1_jg2990.t1"; gene_id "file_1_file_1_jg2990";
dmelr6.33_3	AUGUSTUS	intron	25257058	25257121	.	+	.	transcript_id "file_1_file_1_jg2990.t1"; gene_id "file_1_file_1_jg2990";
dmelr6.33_3	AUGUSTUS	CDS	25257122	25258129	1	+	2	transcript_id "file_1_file_1_jg2990.t1"; gene_id "file_1_file_1_jg2990";
dmelr6.33_3	AUGUSTUS	exon	25257122	25258129	.	+	.	transcript_id "file_1_file_1_jg2990.t1"; gene_id "file_1_file_1_jg2990";
dmelr6.33_3	AUGUSTUS	intron	25258130	25258200	.	+	.	transcript_id "file_1_file_1_jg2990.t1"; gene_id "file_1_file_1_jg2990";
dmelr6.33_3	AUGUSTUS	transcript	25249631	25258559	.	+	.	transcript_id "file_1_file_1_jg2990.t1"; gene_id "file_1_file_1_jg2990"
dmelr6.33_3	AUGUSTUS	gene	25249631	25258559	.	+	.	jg2990
dmelr6.33_3	AUGUSTUS	CDS	25258201	25258559	1	+	2	transcript_id "file_1_file_1_jg2990.t1"; gene_id "file_1_file_1_jg2990";
dmelr6.33_3	AUGUSTUS	exon	25258201	25258559	.	+	.	transcript_id "file_1_file_1_jg2990.t1"; gene_id "file_1_file_1_jg2990";
dmelr6.33_3	AUGUSTUS	stop_codon	25258557	25258559	.	+	0	transcript_id "file_1_file_1_jg2990.t1"; gene_id "file_1_file_1_jg2990";
dmelr6.33_5	AUGUSTUS	start_codon	18663802	18663804	.	+	0	transcript_id "file_1_file_1_jg8648.t1"; gene_id "file_1_file_1_jg8648";
dmelr6.33_5	AUGUSTUS	CDS	18663802	18663908	0.86	+	0	transcript_id "file_1_file_1_jg8648.t1"; gene_id "file_1_file_1_jg8648";
dmelr6.33_5	AUGUSTUS	exon	18663802	18663908	.	+	.	transcript_id "file_1_file_1_jg8648.t1"; gene_id "file_1_file_1_jg8648";
dmelr6.33_5	AUGUSTUS	intron	18663909	18667836	.	+	.	transcript_id "file_1_file_1_jg8648.t1"; gene_id "file_1_file_1_jg8648";
dmelr6.33_5	AUGUSTUS	transcript	18663802	18667954	.	+	.	transcript_id "file_1_file_1_jg8648.t1"; gene_id "file_1_file_1_jg8648"
dmelr6.33_5	AUGUSTUS	gene	18663802	18667954	.	+	.	jg8648
dmelr6.33_5	AUGUSTUS	CDS	18667837	18667954	0.84	+	1	transcript_id "file_1_file_1_jg8648.t1"; gene_id "file_1_file_1_jg8648";
dmelr6.33_5	AUGUSTUS	exon	18667837	18667954	.	+	.	transcript_id "file_1_file_1_jg8648.t1"; gene_id "file_1_file_1_jg8648";
dmelr6.33_5	AUGUSTUS	stop_codon	18667952	18667954	.	+	0	transcript_id "file_1_file_1_jg8648.t1"; gene_id "file_1_file_1_jg8648";
dmelr6.33_1	AUGUSTUS	stop_codon	7974487	7974489	.	-	0	transcript_id "file_1_file_1_jg9466.t1"; gene_id "file_1_file_1_jg9466";
dmelr6.33_1	AUGUSTUS	CDS	7974487	7974621	1	-	0	transcript_id "file_1_file_1_jg9466.t1"; gene_id "file_1_file_1_jg9466";
dmelr6.33_1	AUGUSTUS	exon	7974487	7974621	.	-	.	transcript_id "file_1_file_1_jg9466.t1"; gene_id "file_1_file_1_jg9466";
dmelr6.33_1	AUGUSTUS	intron	7974622	7974689	.	-	.	transcript_id "file_1_file_1_jg9466.t1"; gene_id "file_1_file_1_jg9466";
dmelr6.33_1	AUGUSTUS	CDS	7974690	7974824	1	-	0	transcript_id "file_1_file_1_jg9466.t1"; gene_id "file_1_file_1_jg9466";
dmelr6.33_1	AUGUSTUS	exon	7974690	7974824	.	-	.	transcript_id "file_1_file_1_jg9466.t1"; gene_id "file_1_file_1_jg9466";
dmelr6.33_1	AUGUSTUS	intron	7974825	7974885	.	-	.	transcript_id "file_1_file_1_jg9466.t1"; gene_id "file_1_file_1_jg9466";
dmelr6.33_1	AUGUSTUS	CDS	7974886	7975233	1	-	0	transcript_id "file_1_file_1_jg9466.t1"; gene_id "file_1_file_1_jg9466";
dmelr6.33_1	AUGUSTUS	exon	7974886	7975233	.	-	.	transcript_id "file_1_file_1_jg9466.t1"; gene_id "file_1_file_1_jg9466";
dmelr6.33_1	AUGUSTUS	intron	7975234	7975303	.	-	.	transcript_id "file_1_file_1_jg9466.t1"; gene_id "file_1_file_1_jg9466";
dmelr6.33_1	AUGUSTUS	CDS	7975304	7976173	1	-	0	transcript_id "file_1_file_1_jg9466.t1"; gene_id "file_1_file_1_jg9466";
dmelr6.33_1	AUGUSTUS	exon	7975304	7976173	.	-	.	transcript_id "file_1_file_1_jg9466.t1"; gene_id "file_1_file_1_jg9466";
dmelr6.33_1	AUGUSTUS	intron	7976174	7976294	.	-	.	transcript_id "file_1_file_1_jg9466.t1"; gene_id "file_1_file_1_jg9466";
dmelr6.33_1	AUGUSTUS	CDS	7976295	7976723	1	-	0	transcript_id "file_1_file_1_jg9466.t1"; gene_id "file_1_file_1_jg9466";
dmelr6.33_1	AUGUSTUS	exon	7976295	7976723	.	-	.	transcript_id "file_1_file_1_jg9466.t1"; gene_id "file_1_file_1_jg9466";
dmelr6.33_1	AUGUSTUS	intron	7976724	7976785	.	-	.	transcript_id "file_1_file_1_jg9466.t1"; gene_id "file_1_file_1_jg9466";
dmelr6.33_1	AUGUSTUS	CDS	7976786	7976956	1	-	0	transcript_id "file_1_file_1_jg9466.t1"; gene_id "file_1_file_1_jg9466";
dmelr6.33_1	AUGUSTUS	exon	7976786	7976956	.	-	.	transcript_id "file_1_file_1_jg9466.t1"; gene_id "file_1_file_1_jg9466";
dmelr6.33_1	AUGUSTUS	intron	7976957	7977021	.	-	.	transcript_id "file_1_file_1_jg9466.t1"; gene_id "file_1_file_1_jg9466";
dmelr6.33_1	AUGUSTUS	CDS	7977022	7977324	1	-	0	transcript_id "file_1_file_1_jg9466.t1"; gene_id "file_1_file_1_jg9466";
dmelr6.33_1	AUGUSTUS	exon	7977022	7977324	.	-	.	transcript_id "file_1_file_1_jg9466.t1"; gene_id "file_1_file_1_jg9466";
dmelr6.33_1	AUGUSTUS	intron	7977325	7977388	.	-	.	transcript_id "file_1_file_1_jg9466.t1"; gene_id "file_1_file_1_jg9466";
dmelr6.33_1	AUGUSTUS	CDS	7977389	7981122	1	-	2	transcript_id "file_1_file_1_jg9466.t1"; gene_id "file_1_file_1_jg9466";
dmelr6.33_1	AUGUSTUS	exon	7977389	7981122	.	-	.	transcript_id "file_1_file_1_jg9466.t1"; gene_id "file_1_file_1_jg9466";
dmelr6.33_1	AUGUSTUS	intron	7981123	7981183	.	-	.	transcript_id "file_1_file_1_jg9466.t1"; gene_id "file_1_file_1_jg9466";
dmelr6.33_1	AUGUSTUS	CDS	7981184	7981472	1	-	0	transcript_id "file_1_file_1_jg9466.t1"; gene_id "file_1_file_1_jg9466";
dmelr6.33_1	AUGUSTUS	exon	7981184	7981472	.	-	.	transcript_id "file_1_file_1_jg9466.t1"; gene_id "file_1_file_1_jg9466";
dmelr6.33_1	AUGUSTUS	intron	7981473	7982640	.	-	.	transcript_id "file_1_file_1_jg9466.t1"; gene_id "file_1_file_1_jg9466";
dmelr6.33_1	AUGUSTUS	CDS	7982641	7983007	1	-	1	transcript_id "file_1_file_1_jg9466.t1"; gene_id "file_1_file_1_jg9466";
dmelr6.33_1	AUGUSTUS	exon	7982641	7983007	.	-	.	transcript_id "file_1_file_1_jg9466.t1"; gene_id "file_1_file_1_jg9466";
dmelr6.33_1	AUGUSTUS	intron	7983008	7983475	.	-	.	transcript_id "file_1_file_1_jg9466.t1"; gene_id "file_1_file_1_jg9466";
dmelr6.33_1	AUGUSTUS	CDS	7983476	7983742	1	-	1	transcript_id "file_1_file_1_jg9466.t1"; gene_id "file_1_file_1_jg9466";
dmelr6.33_1	AUGUSTUS	exon	7983476	7983742	.	-	.	transcript_id "file_1_file_1_jg9466.t1"; gene_id "file_1_file_1_jg9466";
dmelr6.33_1	AUGUSTUS	intron	7983743	7984880	.	-	.	transcript_id "file_1_file_1_jg9466.t1"; gene_id "file_1_file_1_jg9466";
dmelr6.33_1	AUGUSTUS	CDS	7984881	7985002	1	-	0	transcript_id "file_1_file_1_jg9466.t1"; gene_id "file_1_file_1_jg9466";
dmelr6.33_1	AUGUSTUS	exon	7984881	7985002	.	-	.	transcript_id "file_1_file_1_jg9466.t1"; gene_id "file_1_file_1_jg9466";
dmelr6.33_1	AUGUSTUS	intron	7985003	7985065	.	-	.	transcript_id "file_1_file_1_jg9466.t1"; gene_id "file_1_file_1_jg9466";
dmelr6.33_1	AUGUSTUS	CDS	7985066	7985451	1	-	2	transcript_id "file_1_file_1_jg9466.t1"; gene_id "file_1_file_1_jg9466";
dmelr6.33_1	AUGUSTUS	exon	7985066	7985451	.	-	.	transcript_id "file_1_file_1_jg9466.t1"; gene_id "file_1_file_1_jg9466";
dmelr6.33_1	AUGUSTUS	intron	7985452	7985601	.	-	.	transcript_id "file_1_file_1_jg9466.t1"; gene_id "file_1_file_1_jg9466";
dmelr6.33_1	AUGUSTUS	transcript	7974487	7985761	.	-	.	transcript_id "file_1_file_1_jg9466.t1"; gene_id "file_1_file_1_jg9466"
dmelr6.33_1	AUGUSTUS	gene	7974487	7985761	.	-	.	jg9466
dmelr6.33_1	AUGUSTUS	CDS	7985602	7985761	1	-	0	transcript_id "file_1_file_1_jg9466.t1"; gene_id "file_1_file_1_jg9466";
dmelr6.33_1	AUGUSTUS	exon	7985602	7985761	.	-	.	transcript_id "file_1_file_1_jg9466.t1"; gene_id "file_1_file_1_jg9466";
dmelr6.33_1	AUGUSTUS	start_codon	7985759	7985761	.	-	0	transcript_id "file_1_file_1_jg9466.t1"; gene_id "file_1_file_1_jg9466";
dmelr6.33_3	AUGUSTUS	stop_codon	12465632	12465634	.	-	0	transcript_id "file_1_file_1_jg1351.t2"; gene_id "file_1_file_1_jg1351";
dmelr6.33_3	AUGUSTUS	CDS	12465632	12467557	1	-	0	transcript_id "file_1_file_1_jg1351.t2"; gene_id "file_1_file_1_jg1351";
dmelr6.33_3	AUGUSTUS	exon	12465632	12467557	.	-	.	transcript_id "file_1_file_1_jg1351.t2"; gene_id "file_1_file_1_jg1351";
dmelr6.33_3	AUGUSTUS	transcript	12465632	12467557	.	-	.	transcript_id "file_1_file_1_jg1351.t2"; gene_id "file_1_file_1_jg1351"
dmelr6.33_3	AUGUSTUS	gene	12465632	12467557	.	-	.	jg1351
dmelr6.33_3	AUGUSTUS	start_codon	12467555	12467557	.	-	0	transcript_id "file_1_file_1_jg1351.t2"; gene_id "file_1_file_1_jg1351";
dmelr6.33_2	AUGUSTUS	stop_codon	21531469	21531471	.	-	0	transcript_id "file_1_file_1_jg14675.t1"; gene_id "file_1_file_1_jg14675";
dmelr6.33_2	AUGUSTUS	CDS	21531469	21531573	1	-	0	transcript_id "file_1_file_1_jg14675.t1"; gene_id "file_1_file_1_jg14675";
dmelr6.33_2	AUGUSTUS	exon	21531469	21531573	.	-	.	transcript_id "file_1_file_1_jg14675.t1"; gene_id "file_1_file_1_jg14675";
dmelr6.33_2	AUGUSTUS	intron	21531574	21531757	.	-	.	transcript_id "file_1_file_1_jg14675.t1"; gene_id "file_1_file_1_jg14675";
dmelr6.33_2	AUGUSTUS	CDS	21531758	21532031	1	-	1	transcript_id "file_1_file_1_jg14675.t1"; gene_id "file_1_file_1_jg14675";
dmelr6.33_2	AUGUSTUS	exon	21531758	21532031	.	-	.	transcript_id "file_1_file_1_jg14675.t1"; gene_id "file_1_file_1_jg14675";
dmelr6.33_2	AUGUSTUS	intron	21532032	21532338	.	-	.	transcript_id "file_1_file_1_jg14675.t1"; gene_id "file_1_file_1_jg14675";
dmelr6.33_2	AUGUSTUS	transcript	21531469	21533120	.	-	.	transcript_id "file_1_file_1_jg14675.t1"; gene_id "file_1_file_1_jg14675"
dmelr6.33_2	AUGUSTUS	gene	21531469	21533120	.	-	.	jg14675
dmelr6.33_2	AUGUSTUS	CDS	21532339	21533120	1	-	0	transcript_id "file_1_file_1_jg14675.t1"; gene_id "file_1_file_1_jg14675";
dmelr6.33_2	AUGUSTUS	exon	21532339	21533120	.	-	.	transcript_id "file_1_file_1_jg14675.t1"; gene_id "file_1_file_1_jg14675";
dmelr6.33_2	AUGUSTUS	start_codon	21533118	21533120	.	-	0	transcript_id "file_1_file_1_jg14675.t1"; gene_id "file_1_file_1_jg14675";
dmelr6.33_1	AUGUSTUS	start_codon	13133314	13133316	.	+	0	transcript_id "file_1_file_1_jg10227.t1"; gene_id "file_1_file_1_jg10227";
dmelr6.33_1	AUGUSTUS	CDS	13133314	13133559	1	+	0	transcript_id "file_1_file_1_jg10227.t1"; gene_id "file_1_file_1_jg10227";
dmelr6.33_1	AUGUSTUS	exon	13133314	13133559	.	+	.	transcript_id "file_1_file_1_jg10227.t1"; gene_id "file_1_file_1_jg10227";
dmelr6.33_1	AUGUSTUS	intron	13133560	13133629	.	+	.	transcript_id "file_1_file_1_jg10227.t1"; gene_id "file_1_file_1_jg10227";
dmelr6.33_1	AUGUSTUS	CDS	13133630	13133806	1	+	0	transcript_id "file_1_file_1_jg10227.t1"; gene_id "file_1_file_1_jg10227";
dmelr6.33_1	AUGUSTUS	exon	13133630	13133806	.	+	.	transcript_id "file_1_file_1_jg10227.t1"; gene_id "file_1_file_1_jg10227";
dmelr6.33_1	AUGUSTUS	intron	13133807	13133882	.	+	.	transcript_id "file_1_file_1_jg10227.t1"; gene_id "file_1_file_1_jg10227";
dmelr6.33_1	AUGUSTUS	CDS	13133883	13134697	1	+	0	transcript_id "file_1_file_1_jg10227.t1"; gene_id "file_1_file_1_jg10227";
dmelr6.33_1	AUGUSTUS	exon	13133883	13134697	.	+	.	transcript_id "file_1_file_1_jg10227.t1"; gene_id "file_1_file_1_jg10227";
dmelr6.33_1	AUGUSTUS	intron	13134698	13134756	.	+	.	transcript_id "file_1_file_1_jg10227.t1"; gene_id "file_1_file_1_jg10227";
dmelr6.33_1	AUGUSTUS	CDS	13134757	13136857	1	+	1	transcript_id "file_1_file_1_jg10227.t1"; gene_id "file_1_file_1_jg10227";
dmelr6.33_1	AUGUSTUS	exon	13134757	13136857	.	+	.	transcript_id "file_1_file_1_jg10227.t1"; gene_id "file_1_file_1_jg10227";
dmelr6.33_1	AUGUSTUS	intron	13136858	13141661	.	+	.	transcript_id "file_1_file_1_jg10227.t1"; gene_id "file_1_file_1_jg10227";
dmelr6.33_1	AUGUSTUS	CDS	13141662	13141817	1	+	0	transcript_id "file_1_file_1_jg10227.t1"; gene_id "file_1_file_1_jg10227";
dmelr6.33_1	AUGUSTUS	exon	13141662	13141817	.	+	.	transcript_id "file_1_file_1_jg10227.t1"; gene_id "file_1_file_1_jg10227";
dmelr6.33_1	AUGUSTUS	intron	13141818	13142100	.	+	.	transcript_id "file_1_file_1_jg10227.t1"; gene_id "file_1_file_1_jg10227";
dmelr6.33_1	AUGUSTUS	transcript	13133314	13142661	.	+	.	transcript_id "file_1_file_1_jg10227.t1"; gene_id "file_1_file_1_jg10227"
dmelr6.33_1	AUGUSTUS	gene	13133314	13142661	.	+	.	jg10227
dmelr6.33_1	AUGUSTUS	CDS	13142101	13142661	1	+	0	transcript_id "file_1_file_1_jg10227.t1"; gene_id "file_1_file_1_jg10227";
dmelr6.33_1	AUGUSTUS	exon	13142101	13142661	.	+	.	transcript_id "file_1_file_1_jg10227.t1"; gene_id "file_1_file_1_jg10227";
dmelr6.33_1	AUGUSTUS	stop_codon	13142659	13142661	.	+	0	transcript_id "file_1_file_1_jg10227.t1"; gene_id "file_1_file_1_jg10227";
dmelr6.33_5	AUGUSTUS	start_codon	10857922	10857924	.	+	0	transcript_id "file_1_file_1_jg7740.t1"; gene_id "file_1_file_1_jg7740";
dmelr6.33_5	AUGUSTUS	CDS	10857922	10857935	1	+	0	transcript_id "file_1_file_1_jg7740.t1"; gene_id "file_1_file_1_jg7740";
dmelr6.33_5	AUGUSTUS	exon	10857922	10857935	.	+	.	transcript_id "file_1_file_1_jg7740.t1"; gene_id "file_1_file_1_jg7740";
dmelr6.33_5	AUGUSTUS	intron	10857936	10858287	.	+	.	transcript_id "file_1_file_1_jg7740.t1"; gene_id "file_1_file_1_jg7740";
dmelr6.33_5	AUGUSTUS	CDS	10858288	10858379	1	+	1	transcript_id "file_1_file_1_jg7740.t1"; gene_id "file_1_file_1_jg7740";
dmelr6.33_5	AUGUSTUS	exon	10858288	10858379	.	+	.	transcript_id "file_1_file_1_jg7740.t1"; gene_id "file_1_file_1_jg7740";
dmelr6.33_5	AUGUSTUS	intron	10858380	10858444	.	+	.	transcript_id "file_1_file_1_jg7740.t1"; gene_id "file_1_file_1_jg7740";
dmelr6.33_5	AUGUSTUS	CDS	10858445	10859125	1	+	2	transcript_id "file_1_file_1_jg7740.t1"; gene_id "file_1_file_1_jg7740";
dmelr6.33_5	AUGUSTUS	exon	10858445	10859125	.	+	.	transcript_id "file_1_file_1_jg7740.t1"; gene_id "file_1_file_1_jg7740";
dmelr6.33_5	AUGUSTUS	intron	10859126	10859197	.	+	.	transcript_id "file_1_file_1_jg7740.t1"; gene_id "file_1_file_1_jg7740";
dmelr6.33_5	AUGUSTUS	CDS	10859198	10859404	1	+	2	transcript_id "file_1_file_1_jg7740.t1"; gene_id "file_1_file_1_jg7740";
dmelr6.33_5	AUGUSTUS	exon	10859198	10859404	.	+	.	transcript_id "file_1_file_1_jg7740.t1"; gene_id "file_1_file_1_jg7740";
dmelr6.33_5	AUGUSTUS	intron	10859405	10859599	.	+	.	transcript_id "file_1_file_1_jg7740.t1"; gene_id "file_1_file_1_jg7740";
dmelr6.33_5	AUGUSTUS	CDS	10859600	10860897	1	+	2	transcript_id "file_1_file_1_jg7740.t1"; gene_id "file_1_file_1_jg7740";
dmelr6.33_5	AUGUSTUS	exon	10859600	10860897	.	+	.	transcript_id "file_1_file_1_jg7740.t1"; gene_id "file_1_file_1_jg7740";
dmelr6.33_5	AUGUSTUS	intron	10860898	10860961	.	+	.	transcript_id "file_1_file_1_jg7740.t1"; gene_id "file_1_file_1_jg7740";
dmelr6.33_5	AUGUSTUS	CDS	10860962	10861090	1	+	0	transcript_id "file_1_file_1_jg7740.t1"; gene_id "file_1_file_1_jg7740";
dmelr6.33_5	AUGUSTUS	exon	10860962	10861090	.	+	.	transcript_id "file_1_file_1_jg7740.t1"; gene_id "file_1_file_1_jg7740";
dmelr6.33_5	AUGUSTUS	intron	10861091	10861817	.	+	.	transcript_id "file_1_file_1_jg7740.t1"; gene_id "file_1_file_1_jg7740";
dmelr6.33_5	AUGUSTUS	transcript	10857922	10862783	.	+	.	transcript_id "file_1_file_1_jg7740.t1"; gene_id "file_1_file_1_jg7740"
dmelr6.33_5	AUGUSTUS	gene	10857922	10862783	.	+	.	jg7740
dmelr6.33_5	AUGUSTUS	CDS	10861818	10862783	1	+	0	transcript_id "file_1_file_1_jg7740.t1"; gene_id "file_1_file_1_jg7740";
dmelr6.33_5	AUGUSTUS	exon	10861818	10862783	.	+	.	transcript_id "file_1_file_1_jg7740.t1"; gene_id "file_1_file_1_jg7740";
dmelr6.33_5	AUGUSTUS	stop_codon	10862781	10862783	.	+	0	transcript_id "file_1_file_1_jg7740.t1"; gene_id "file_1_file_1_jg7740";
dmelr6.33_5	AUGUSTUS	start_codon	13075541	13075543	.	+	0	transcript_id "file_1_file_1_jg7982.t1"; gene_id "file_1_file_1_jg7982";
dmelr6.33_5	AUGUSTUS	CDS	13075541	13075798	0.55	+	0	transcript_id "file_1_file_1_jg7982.t1"; gene_id "file_1_file_1_jg7982";
dmelr6.33_5	AUGUSTUS	exon	13075541	13075798	.	+	.	transcript_id "file_1_file_1_jg7982.t1"; gene_id "file_1_file_1_jg7982";
dmelr6.33_5	AUGUSTUS	transcript	13075541	13075798	.	+	.	transcript_id "file_1_file_1_jg7982.t1"; gene_id "file_1_file_1_jg7982"
dmelr6.33_5	AUGUSTUS	gene	13075541	13075798	.	+	.	jg7982
dmelr6.33_5	AUGUSTUS	stop_codon	13075796	13075798	.	+	0	transcript_id "file_1_file_1_jg7982.t1"; gene_id "file_1_file_1_jg7982";
dmelr6.33_0	AUGUSTUS	start_codon	10703634	10703636	.	+	0	transcript_id "file_1_file_1_jg5238.t1"; gene_id "file_1_file_1_jg5238";
dmelr6.33_0	AUGUSTUS	CDS	10703634	10704092	1	+	0	transcript_id "file_1_file_1_jg5238.t1"; gene_id "file_1_file_1_jg5238";
dmelr6.33_0	AUGUSTUS	exon	10703634	10704092	.	+	.	transcript_id "file_1_file_1_jg5238.t1"; gene_id "file_1_file_1_jg5238";
dmelr6.33_0	AUGUSTUS	intron	10704093	10704148	.	+	.	transcript_id "file_1_file_1_jg5238.t1"; gene_id "file_1_file_1_jg5238";
dmelr6.33_0	AUGUSTUS	transcript	10703634	10704907	.	+	.	transcript_id "file_1_file_1_jg5238.t1"; gene_id "file_1_file_1_jg5238"
dmelr6.33_0	AUGUSTUS	gene	10703634	10704907	.	+	.	jg5238
dmelr6.33_0	AUGUSTUS	CDS	10704149	10704907	1	+	0	transcript_id "file_1_file_1_jg5238.t1"; gene_id "file_1_file_1_jg5238";
dmelr6.33_0	AUGUSTUS	exon	10704149	10704907	.	+	.	transcript_id "file_1_file_1_jg5238.t1"; gene_id "file_1_file_1_jg5238";
dmelr6.33_0	AUGUSTUS	stop_codon	10704905	10704907	.	+	0	transcript_id "file_1_file_1_jg5238.t1"; gene_id "file_1_file_1_jg5238";
dmelr6.33_0	AUGUSTUS	stop_codon	2418475	2418477	.	-	0	transcript_id "file_1_file_1_jg4109.t1"; gene_id "file_1_file_1_jg4109";
dmelr6.33_0	AUGUSTUS	CDS	2418475	2419498	1	-	1	transcript_id "file_1_file_1_jg4109.t1"; gene_id "file_1_file_1_jg4109";
dmelr6.33_0	AUGUSTUS	exon	2418475	2419498	.	-	.	transcript_id "file_1_file_1_jg4109.t1"; gene_id "file_1_file_1_jg4109";
dmelr6.33_0	AUGUSTUS	intron	2419499	2419550	.	-	.	transcript_id "file_1_file_1_jg4109.t1"; gene_id "file_1_file_1_jg4109";
dmelr6.33_0	AUGUSTUS	CDS	2419551	2419665	1	-	2	transcript_id "file_1_file_1_jg4109.t1"; gene_id "file_1_file_1_jg4109";
dmelr6.33_0	AUGUSTUS	exon	2419551	2419665	.	-	.	transcript_id "file_1_file_1_jg4109.t1"; gene_id "file_1_file_1_jg4109";
dmelr6.33_0	AUGUSTUS	intron	2419666	2419733	.	-	.	transcript_id "file_1_file_1_jg4109.t1"; gene_id "file_1_file_1_jg4109";
dmelr6.33_0	AUGUSTUS	transcript	2418475	2419764	.	-	.	transcript_id "file_1_file_1_jg4109.t1"; gene_id "file_1_file_1_jg4109"
dmelr6.33_0	AUGUSTUS	gene	2418475	2419764	.	-	.	jg4109
dmelr6.33_0	AUGUSTUS	CDS	2419734	2419764	1	-	0	transcript_id "file_1_file_1_jg4109.t1"; gene_id "file_1_file_1_jg4109";
dmelr6.33_0	AUGUSTUS	exon	2419734	2419764	.	-	.	transcript_id "file_1_file_1_jg4109.t1"; gene_id "file_1_file_1_jg4109";
dmelr6.33_0	AUGUSTUS	start_codon	2419762	2419764	.	-	0	transcript_id "file_1_file_1_jg4109.t1"; gene_id "file_1_file_1_jg4109";
dmelr6.33_2	AUGUSTUS	start_codon	19063701	19063703	.	+	0	transcript_id "file_1_file_1_jg14328.t1"; gene_id "file_1_file_1_jg14328";
dmelr6.33_2	AUGUSTUS	CDS	19063701	19063716	1	+	0	transcript_id "file_1_file_1_jg14328.t1"; gene_id "file_1_file_1_jg14328";
dmelr6.33_2	AUGUSTUS	exon	19063701	19063716	.	+	.	transcript_id "file_1_file_1_jg14328.t1"; gene_id "file_1_file_1_jg14328";
dmelr6.33_2	AUGUSTUS	intron	19063717	19064326	.	+	.	transcript_id "file_1_file_1_jg14328.t1"; gene_id "file_1_file_1_jg14328";
dmelr6.33_2	AUGUSTUS	CDS	19064327	19064595	1	+	2	transcript_id "file_1_file_1_jg14328.t1"; gene_id "file_1_file_1_jg14328";
dmelr6.33_2	AUGUSTUS	exon	19064327	19064595	.	+	.	transcript_id "file_1_file_1_jg14328.t1"; gene_id "file_1_file_1_jg14328";
dmelr6.33_2	AUGUSTUS	intron	19064596	19064844	.	+	.	transcript_id "file_1_file_1_jg14328.t1"; gene_id "file_1_file_1_jg14328";
dmelr6.33_2	AUGUSTUS	CDS	19064845	19065383	1	+	0	transcript_id "file_1_file_1_jg14328.t1"; gene_id "file_1_file_1_jg14328";
dmelr6.33_2	AUGUSTUS	exon	19064845	19065383	.	+	.	transcript_id "file_1_file_1_jg14328.t1"; gene_id "file_1_file_1_jg14328";
dmelr6.33_2	AUGUSTUS	intron	19065384	19065449	.	+	.	transcript_id "file_1_file_1_jg14328.t1"; gene_id "file_1_file_1_jg14328";
dmelr6.33_2	AUGUSTUS	transcript	19063701	19065609	.	+	.	transcript_id "file_1_file_1_jg14328.t1"; gene_id "file_1_file_1_jg14328"
dmelr6.33_2	AUGUSTUS	gene	19063701	19065609	.	+	.	jg14328
dmelr6.33_2	AUGUSTUS	CDS	19065450	19065609	1	+	1	transcript_id "file_1_file_1_jg14328.t1"; gene_id "file_1_file_1_jg14328";
dmelr6.33_2	AUGUSTUS	exon	19065450	19065609	.	+	.	transcript_id "file_1_file_1_jg14328.t1"; gene_id "file_1_file_1_jg14328";
dmelr6.33_2	AUGUSTUS	stop_codon	19065607	19065609	.	+	0	transcript_id "file_1_file_1_jg14328.t1"; gene_id "file_1_file_1_jg14328";
dmelr6.33_1	AUGUSTUS	start_codon	22379802	22379804	.	+	0	transcript_id "file_1_file_1_jg11495.t1"; gene_id "file_1_file_1_jg11495";
dmelr6.33_1	AUGUSTUS	CDS	22379802	22379979	1	+	0	transcript_id "file_1_file_1_jg11495.t1"; gene_id "file_1_file_1_jg11495";
dmelr6.33_1	AUGUSTUS	exon	22379802	22379979	.	+	.	transcript_id "file_1_file_1_jg11495.t1"; gene_id "file_1_file_1_jg11495";
dmelr6.33_1	AUGUSTUS	intron	22379980	22380851	.	+	.	transcript_id "file_1_file_1_jg11495.t1"; gene_id "file_1_file_1_jg11495";
dmelr6.33_1	AUGUSTUS	CDS	22380852	22381331	1	+	2	transcript_id "file_1_file_1_jg11495.t1"; gene_id "file_1_file_1_jg11495";
dmelr6.33_1	AUGUSTUS	exon	22380852	22381331	.	+	.	transcript_id "file_1_file_1_jg11495.t1"; gene_id "file_1_file_1_jg11495";
dmelr6.33_1	AUGUSTUS	intron	22381332	22381399	.	+	.	transcript_id "file_1_file_1_jg11495.t1"; gene_id "file_1_file_1_jg11495";
dmelr6.33_1	AUGUSTUS	CDS	22381400	22381909	1	+	2	transcript_id "file_1_file_1_jg11495.t1"; gene_id "file_1_file_1_jg11495";
dmelr6.33_1	AUGUSTUS	exon	22381400	22381909	.	+	.	transcript_id "file_1_file_1_jg11495.t1"; gene_id "file_1_file_1_jg11495";
dmelr6.33_1	AUGUSTUS	intron	22381910	22381973	.	+	.	transcript_id "file_1_file_1_jg11495.t1"; gene_id "file_1_file_1_jg11495";
dmelr6.33_1	AUGUSTUS	CDS	22381974	22382108	1	+	2	transcript_id "file_1_file_1_jg11495.t1"; gene_id "file_1_file_1_jg11495";
dmelr6.33_1	AUGUSTUS	exon	22381974	22382108	.	+	.	transcript_id "file_1_file_1_jg11495.t1"; gene_id "file_1_file_1_jg11495";
dmelr6.33_1	AUGUSTUS	intron	22382109	22382166	.	+	.	transcript_id "file_1_file_1_jg11495.t1"; gene_id "file_1_file_1_jg11495";
dmelr6.33_1	AUGUSTUS	transcript	22379802	22382366	.	+	.	transcript_id "file_1_file_1_jg11495.t1"; gene_id "file_1_file_1_jg11495"
dmelr6.33_1	AUGUSTUS	gene	22379802	22382366	.	+	.	jg11495
dmelr6.33_1	AUGUSTUS	CDS	22382167	22382366	1	+	2	transcript_id "file_1_file_1_jg11495.t1"; gene_id "file_1_file_1_jg11495";
dmelr6.33_1	AUGUSTUS	exon	22382167	22382366	.	+	.	transcript_id "file_1_file_1_jg11495.t1"; gene_id "file_1_file_1_jg11495";
dmelr6.33_1	AUGUSTUS	stop_codon	22382364	22382366	.	+	0	transcript_id "file_1_file_1_jg11495.t1"; gene_id "file_1_file_1_jg11495";
dmelr6.33_3	AUGUSTUS	start_codon	16647896	16647898	.	+	0	transcript_id "file_1_file_1_jg1869.t1"; gene_id "file_1_file_1_jg1869";
dmelr6.33_3	AUGUSTUS	CDS	16647896	16647929	1	+	0	transcript_id "file_1_file_1_jg1869.t1"; gene_id "file_1_file_1_jg1869";
dmelr6.33_3	AUGUSTUS	exon	16647896	16647929	.	+	.	transcript_id "file_1_file_1_jg1869.t1"; gene_id "file_1_file_1_jg1869";
dmelr6.33_3	AUGUSTUS	intron	16647930	16647987	.	+	.	transcript_id "file_1_file_1_jg1869.t1"; gene_id "file_1_file_1_jg1869";
dmelr6.33_3	AUGUSTUS	CDS	16647988	16648049	1	+	2	transcript_id "file_1_file_1_jg1869.t1"; gene_id "file_1_file_1_jg1869";
dmelr6.33_3	AUGUSTUS	exon	16647988	16648049	.	+	.	transcript_id "file_1_file_1_jg1869.t1"; gene_id "file_1_file_1_jg1869";
dmelr6.33_3	AUGUSTUS	intron	16648050	16648134	.	+	.	transcript_id "file_1_file_1_jg1869.t1"; gene_id "file_1_file_1_jg1869";
dmelr6.33_3	AUGUSTUS	CDS	16648135	16648634	1	+	0	transcript_id "file_1_file_1_jg1869.t1"; gene_id "file_1_file_1_jg1869";
dmelr6.33_3	AUGUSTUS	exon	16648135	16648634	.	+	.	transcript_id "file_1_file_1_jg1869.t1"; gene_id "file_1_file_1_jg1869";
dmelr6.33_3	AUGUSTUS	intron	16648635	16648700	.	+	.	transcript_id "file_1_file_1_jg1869.t1"; gene_id "file_1_file_1_jg1869";
dmelr6.33_3	AUGUSTUS	transcript	16647896	16649739	.	+	.	transcript_id "file_1_file_1_jg1869.t1"; gene_id "file_1_file_1_jg1869"
dmelr6.33_3	AUGUSTUS	gene	16647896	16649739	.	+	.	jg1869
dmelr6.33_3	AUGUSTUS	CDS	16648701	16649739	1	+	1	transcript_id "file_1_file_1_jg1869.t1"; gene_id "file_1_file_1_jg1869";
dmelr6.33_3	AUGUSTUS	exon	16648701	16649739	.	+	.	transcript_id "file_1_file_1_jg1869.t1"; gene_id "file_1_file_1_jg1869";
dmelr6.33_3	AUGUSTUS	stop_codon	16649737	16649739	.	+	0	transcript_id "file_1_file_1_jg1869.t1"; gene_id "file_1_file_1_jg1869";
dmelr6.33_1	GeneMark.hmm	stop_codon	9916746	9916748	.	-	0	gene_id "file_1_file_2_3577_g"; transcript_id "file_1_file_2_3577_t"; count "file_1_file_2_1_1";
dmelr6.33_1	GeneMark.hmm	CDS	9916746	9916891	.	-	2	gene_id "file_1_file_2_3577_g"; transcript_id "file_1_file_2_3577_t"; evidence "file_1_file_2_1_1"; cds_type "file_1_file_2_Terminal"; count "file_1_file_2_9_9"; anchored "file_1_file_2_1_1";
dmelr6.33_1	GeneMark.hmm	exon	9916746	9916891	0	-	.	gene_id "file_1_file_2_3577_g"; transcript_id "file_1_file_2_3577_t"; evidence "file_1_file_2_1_1"; cds_type "file_1_file_2_Terminal"; count "file_1_file_2_9_9"; anchored "file_1_file_2_1_1";
dmelr6.33_1	GeneMark.hmm	CDS	9917457	9917531	.	-	2	gene_id "file_1_file_2_3577_g"; transcript_id "file_1_file_2_3577_t"; evidence "file_1_file_2_1_1"; cds_type "file_1_file_2_Internal"; count "file_1_file_2_8_9"; anchored "file_1_file_2_1_1";
dmelr6.33_1	GeneMark.hmm	exon	9917457	9917531	0	-	.	gene_id "file_1_file_2_3577_g"; transcript_id "file_1_file_2_3577_t"; evidence "file_1_file_2_1_1"; cds_type "file_1_file_2_Internal"; count "file_1_file_2_8_9"; anchored "file_1_file_2_1_1";
dmelr6.33_1	GeneMark.hmm	CDS	9917938	9918353	.	-	1	gene_id "file_1_file_2_3577_g"; transcript_id "file_1_file_2_3577_t"; evidence "file_1_file_2_1_1"; cds_type "file_1_file_2_Internal"; count "file_1_file_2_7_9"; anchored "file_1_file_2_1_1";
dmelr6.33_1	GeneMark.hmm	exon	9917938	9918353	0	-	.	gene_id "file_1_file_2_3577_g"; transcript_id "file_1_file_2_3577_t"; evidence "file_1_file_2_1_1"; cds_type "file_1_file_2_Internal"; count "file_1_file_2_7_9"; anchored "file_1_file_2_1_1";
dmelr6.33_1	GeneMark.hmm	CDS	9918469	9918641	.	-	0	gene_id "file_1_file_2_3577_g"; transcript_id "file_1_file_2_3577_t"; evidence "file_1_file_2_1_1"; cds_type "file_1_file_2_Internal"; count "file_1_file_2_6_9"; anchored "file_1_file_2_1_1";
dmelr6.33_1	GeneMark.hmm	exon	9918469	9918641	0	-	.	gene_id "file_1_file_2_3577_g"; transcript_id "file_1_file_2_3577_t"; evidence "file_1_file_2_1_1"; cds_type "file_1_file_2_Internal"; count "file_1_file_2_6_9"; anchored "file_1_file_2_1_1";
dmelr6.33_1	GeneMark.hmm	CDS	9918712	9918848	.	-	2	gene_id "file_1_file_2_3577_g"; transcript_id "file_1_file_2_3577_t"; evidence "file_1_file_2_1_1"; cds_type "file_1_file_2_Internal"; count "file_1_file_2_5_9"; anchored "file_1_file_2_1_1";
dmelr6.33_1	GeneMark.hmm	exon	9918712	9918848	0	-	.	gene_id "file_1_file_2_3577_g"; transcript_id "file_1_file_2_3577_t"; evidence "file_1_file_2_1_1"; cds_type "file_1_file_2_Internal"; count "file_1_file_2_5_9"; anchored "file_1_file_2_1_1";
dmelr6.33_1	GeneMark.hmm	CDS	9918964	9919062	.	-	2	gene_id "file_1_file_2_3577_g"; transcript_id "file_1_file_2_3577_t"; evidence "file_1_file_2_1_1"; cds_type "file_1_file_2_Internal"; count "file_1_file_2_4_9"; anchored "file_1_file_2_1_1";
dmelr6.33_1	GeneMark.hmm	exon	9918964	9919062	0	-	.	gene_id "file_1_file_2_3577_g"; transcript_id "file_1_file_2_3577_t"; evidence "file_1_file_2_1_1"; cds_type "file_1_file_2_Internal"; count "file_1_file_2_4_9"; anchored "file_1_file_2_1_1";
dmelr6.33_1	GeneMark.hmm	CDS	9919447	9919747	.	-	0	gene_id "file_1_file_2_3577_g"; transcript_id "file_1_file_2_3577_t"; evidence "file_1_file_2_1_1"; cds_type "file_1_file_2_Internal"; count "file_1_file_2_3_9"; anchored "file_1_file_2_1_1";
dmelr6.33_1	GeneMark.hmm	exon	9919447	9919747	0	-	.	gene_id "file_1_file_2_3577_g"; transcript_id "file_1_file_2_3577_t"; evidence "file_1_file_2_1_1"; cds_type "file_1_file_2_Internal"; count "file_1_file_2_3_9"; anchored "file_1_file_2_1_1";
dmelr6.33_1	GeneMark.hmm	CDS	9920519	9920722	.	-	0	gene_id "file_1_file_2_3577_g"; transcript_id "file_1_file_2_3577_t"; evidence "file_1_file_2_1_1"; cds_type "file_1_file_2_Internal"; count "file_1_file_2_2_9"; anchored "file_1_file_2_1_1";
dmelr6.33_1	GeneMark.hmm	exon	9920519	9920722	0	-	.	gene_id "file_1_file_2_3577_g"; transcript_id "file_1_file_2_3577_t"; evidence "file_1_file_2_1_1"; cds_type "file_1_file_2_Internal"; count "file_1_file_2_2_9"; anchored "file_1_file_2_1_1";
dmelr6.33_1	GeneMark.hmm	CDS	9921610	9921663	.	-	0	gene_id "file_1_file_2_3577_g"; transcript_id "file_1_file_2_3577_t"; evidence "file_1_file_2_1_1"; cds_type "file_1_file_2_Initial"; count "file_1_file_2_1_9"; anchored "file_1_file_2_1_1";
dmelr6.33_1	GeneMark.hmm	exon	9921610	9921663	0	-	.	gene_id "file_1_file_2_3577_g"; transcript_id "file_1_file_2_3577_t"; evidence "file_1_file_2_1_1"; cds_type "file_1_file_2_Initial"; count "file_1_file_2_1_9"; anchored "file_1_file_2_1_1";
dmelr6.33_1	GeneMark.hmm	start_codon	9921661	9921663	.	-	0	gene_id "file_1_file_2_3577_g"; transcript_id "file_1_file_2_3577_t"; count "file_1_file_2_1_1";
dmelr6.33_3	AUGUSTUS	start_codon	10761583	10761585	.	+	0	transcript_id "file_1_file_1_jg1093.t3"; gene_id "file_1_file_1_jg1093";
dmelr6.33_3	AUGUSTUS	CDS	10761583	10761616	1	+	0	transcript_id "file_1_file_1_jg1093.t3"; gene_id "file_1_file_1_jg1093";
dmelr6.33_3	AUGUSTUS	exon	10761583	10761616	.	+	.	transcript_id "file_1_file_1_jg1093.t3"; gene_id "file_1_file_1_jg1093";
dmelr6.33_3	AUGUSTUS	intron	10761617	10761843	.	+	.	transcript_id "file_1_file_1_jg1093.t3"; gene_id "file_1_file_1_jg1093";
dmelr6.33_3	AUGUSTUS	CDS	10761844	10762025	1	+	2	transcript_id "file_1_file_1_jg1093.t3"; gene_id "file_1_file_1_jg1093";
dmelr6.33_3	AUGUSTUS	exon	10761844	10762025	.	+	.	transcript_id "file_1_file_1_jg1093.t3"; gene_id "file_1_file_1_jg1093";
dmelr6.33_3	AUGUSTUS	intron	10762026	10762246	.	+	.	transcript_id "file_1_file_1_jg1093.t3"; gene_id "file_1_file_1_jg1093";
dmelr6.33_3	AUGUSTUS	CDS	10762247	10762449	1	+	0	transcript_id "file_1_file_1_jg1093.t3"; gene_id "file_1_file_1_jg1093";
dmelr6.33_3	AUGUSTUS	exon	10762247	10762449	.	+	.	transcript_id "file_1_file_1_jg1093.t3"; gene_id "file_1_file_1_jg1093";
dmelr6.33_3	AUGUSTUS	intron	10762450	10763028	.	+	.	transcript_id "file_1_file_1_jg1093.t3"; gene_id "file_1_file_1_jg1093";
dmelr6.33_3	AUGUSTUS	CDS	10763029	10763951	1	+	1	transcript_id "file_1_file_1_jg1093.t3"; gene_id "file_1_file_1_jg1093";
dmelr6.33_3	AUGUSTUS	exon	10763029	10763951	.	+	.	transcript_id "file_1_file_1_jg1093.t3"; gene_id "file_1_file_1_jg1093";
dmelr6.33_3	AUGUSTUS	intron	10763952	10764149	.	+	.	transcript_id "file_1_file_1_jg1093.t3"; gene_id "file_1_file_1_jg1093";
dmelr6.33_3	AUGUSTUS	CDS	10764150	10764373	1	+	2	transcript_id "file_1_file_1_jg1093.t3"; gene_id "file_1_file_1_jg1093";
dmelr6.33_3	AUGUSTUS	exon	10764150	10764373	.	+	.	transcript_id "file_1_file_1_jg1093.t3"; gene_id "file_1_file_1_jg1093";
dmelr6.33_3	AUGUSTUS	intron	10764374	10764442	.	+	.	transcript_id "file_1_file_1_jg1093.t3"; gene_id "file_1_file_1_jg1093";
dmelr6.33_3	AUGUSTUS	CDS	10764443	10764578	1	+	0	transcript_id "file_1_file_1_jg1093.t3"; gene_id "file_1_file_1_jg1093";
dmelr6.33_3	AUGUSTUS	exon	10764443	10764578	.	+	.	transcript_id "file_1_file_1_jg1093.t3"; gene_id "file_1_file_1_jg1093";
dmelr6.33_3	AUGUSTUS	intron	10764579	10764635	.	+	.	transcript_id "file_1_file_1_jg1093.t3"; gene_id "file_1_file_1_jg1093";
dmelr6.33_3	AUGUSTUS	CDS	10764636	10765198	0.88	+	2	transcript_id "file_1_file_1_jg1093.t3"; gene_id "file_1_file_1_jg1093";
dmelr6.33_3	AUGUSTUS	exon	10764636	10765198	.	+	.	transcript_id "file_1_file_1_jg1093.t3"; gene_id "file_1_file_1_jg1093";
dmelr6.33_3	AUGUSTUS	intron	10765199	10765249	.	+	.	transcript_id "file_1_file_1_jg1093.t3"; gene_id "file_1_file_1_jg1093";
dmelr6.33_3	AUGUSTUS	CDS	10765250	10765444	1	+	0	transcript_id "file_1_file_1_jg1093.t3"; gene_id "file_1_file_1_jg1093";
dmelr6.33_3	AUGUSTUS	exon	10765250	10765444	.	+	.	transcript_id "file_1_file_1_jg1093.t3"; gene_id "file_1_file_1_jg1093";
dmelr6.33_3	AUGUSTUS	intron	10765445	10765513	.	+	.	transcript_id "file_1_file_1_jg1093.t3"; gene_id "file_1_file_1_jg1093";
dmelr6.33_3	AUGUSTUS	transcript	10761583	10765897	.	+	.	transcript_id "file_1_file_1_jg1093.t3"; gene_id "file_1_file_1_jg1093"
dmelr6.33_3	AUGUSTUS	CDS	10765514	10765897	1	+	0	transcript_id "file_1_file_1_jg1093.t3"; gene_id "file_1_file_1_jg1093";
dmelr6.33_3	AUGUSTUS	exon	10765514	10765897	.	+	.	transcript_id "file_1_file_1_jg1093.t3"; gene_id "file_1_file_1_jg1093";
dmelr6.33_3	AUGUSTUS	stop_codon	10765895	10765897	.	+	0	transcript_id "file_1_file_1_jg1093.t3"; gene_id "file_1_file_1_jg1093";
dmelr6.33_1	AUGUSTUS	CDS	12260186	12260188	1	+	0	transcript_id "file_1_file_1_jg10095.t1"; gene_id "file_1_file_1_jg10095";
dmelr6.33_1	AUGUSTUS	exon	12260186	12260188	.	+	.	transcript_id "file_1_file_1_jg10095.t1"; gene_id "file_1_file_1_jg10095";
dmelr6.33_1	AUGUSTUS	start_codon	12260186	12260188	.	+	0	transcript_id "file_1_file_1_jg10095.t1"; gene_id "file_1_file_1_jg10095";
dmelr6.33_1	AUGUSTUS	intron	12260189	12264742	.	+	.	transcript_id "file_1_file_1_jg10095.t1"; gene_id "file_1_file_1_jg10095";
dmelr6.33_1	AUGUSTUS	CDS	12264743	12264917	1	+	0	transcript_id "file_1_file_1_jg10095.t1"; gene_id "file_1_file_1_jg10095";
dmelr6.33_1	AUGUSTUS	exon	12264743	12264917	.	+	.	transcript_id "file_1_file_1_jg10095.t1"; gene_id "file_1_file_1_jg10095";
dmelr6.33_1	AUGUSTUS	intron	12264918	12269192	.	+	.	transcript_id "file_1_file_1_jg10095.t1"; gene_id "file_1_file_1_jg10095";
dmelr6.33_1	AUGUSTUS	CDS	12269193	12269435	1	+	2	transcript_id "file_1_file_1_jg10095.t1"; gene_id "file_1_file_1_jg10095";
dmelr6.33_1	AUGUSTUS	exon	12269193	12269435	.	+	.	transcript_id "file_1_file_1_jg10095.t1"; gene_id "file_1_file_1_jg10095";
dmelr6.33_1	AUGUSTUS	intron	12269436	12273765	.	+	.	transcript_id "file_1_file_1_jg10095.t1"; gene_id "file_1_file_1_jg10095";
dmelr6.33_1	AUGUSTUS	transcript	12260186	12273794	.	+	.	transcript_id "file_1_file_1_jg10095.t1"; gene_id "file_1_file_1_jg10095"
dmelr6.33_1	AUGUSTUS	gene	12260186	12273794	.	+	.	jg10095
dmelr6.33_1	AUGUSTUS	CDS	12273766	12273794	1	+	2	transcript_id "file_1_file_1_jg10095.t1"; gene_id "file_1_file_1_jg10095";
dmelr6.33_1	AUGUSTUS	exon	12273766	12273794	.	+	.	transcript_id "file_1_file_1_jg10095.t1"; gene_id "file_1_file_1_jg10095";
dmelr6.33_1	AUGUSTUS	stop_codon	12273792	12273794	.	+	0	transcript_id "file_1_file_1_jg10095.t1"; gene_id "file_1_file_1_jg10095";
dmelr6.33_5	AUGUSTUS	start_codon	1993223	1993225	.	+	0	transcript_id "file_1_file_1_jg6819.t2"; gene_id "file_1_file_1_jg6819";
dmelr6.33_5	AUGUSTUS	CDS	1993223	1994189	0.98	+	0	transcript_id "file_1_file_1_jg6819.t2"; gene_id "file_1_file_1_jg6819";
dmelr6.33_5	AUGUSTUS	exon	1993223	1994189	.	+	.	transcript_id "file_1_file_1_jg6819.t2"; gene_id "file_1_file_1_jg6819";
dmelr6.33_5	AUGUSTUS	intron	1994190	1997581	.	+	.	transcript_id "file_1_file_1_jg6819.t2"; gene_id "file_1_file_1_jg6819";
dmelr6.33_5	AUGUSTUS	CDS	1997582	2000405	1	+	2	transcript_id "file_1_file_1_jg6819.t2"; gene_id "file_1_file_1_jg6819";
dmelr6.33_5	AUGUSTUS	exon	1997582	2000405	.	+	.	transcript_id "file_1_file_1_jg6819.t2"; gene_id "file_1_file_1_jg6819";
dmelr6.33_5	AUGUSTUS	intron	2000406	2000553	.	+	.	transcript_id "file_1_file_1_jg6819.t2"; gene_id "file_1_file_1_jg6819";
dmelr6.33_5	AUGUSTUS	CDS	2000554	2000702	1	+	1	transcript_id "file_1_file_1_jg6819.t2"; gene_id "file_1_file_1_jg6819";
dmelr6.33_5	AUGUSTUS	exon	2000554	2000702	.	+	.	transcript_id "file_1_file_1_jg6819.t2"; gene_id "file_1_file_1_jg6819";
dmelr6.33_5	AUGUSTUS	intron	2000703	2000770	.	+	.	transcript_id "file_1_file_1_jg6819.t2"; gene_id "file_1_file_1_jg6819";
dmelr6.33_5	AUGUSTUS	CDS	2000771	2002159	1	+	2	transcript_id "file_1_file_1_jg6819.t2"; gene_id "file_1_file_1_jg6819";
dmelr6.33_5	AUGUSTUS	exon	2000771	2002159	.	+	.	transcript_id "file_1_file_1_jg6819.t2"; gene_id "file_1_file_1_jg6819";
dmelr6.33_5	AUGUSTUS	intron	2002160	2002231	.	+	.	transcript_id "file_1_file_1_jg6819.t2"; gene_id "file_1_file_1_jg6819";
dmelr6.33_5	AUGUSTUS	CDS	2002232	2002353	1	+	2	transcript_id "file_1_file_1_jg6819.t2"; gene_id "file_1_file_1_jg6819";
dmelr6.33_5	AUGUSTUS	exon	2002232	2002353	.	+	.	transcript_id "file_1_file_1_jg6819.t2"; gene_id "file_1_file_1_jg6819";
dmelr6.33_5	AUGUSTUS	intron	2002354	2002459	.	+	.	transcript_id "file_1_file_1_jg6819.t2"; gene_id "file_1_file_1_jg6819";
dmelr6.33_5	AUGUSTUS	CDS	2002460	2002504	0.43	+	0	transcript_id "file_1_file_1_jg6819.t2"; gene_id "file_1_file_1_jg6819";
dmelr6.33_5	AUGUSTUS	exon	2002460	2002504	.	+	.	transcript_id "file_1_file_1_jg6819.t2"; gene_id "file_1_file_1_jg6819";
dmelr6.33_5	AUGUSTUS	intron	2002505	2002582	.	+	.	transcript_id "file_1_file_1_jg6819.t2"; gene_id "file_1_file_1_jg6819";
dmelr6.33_5	AUGUSTUS	CDS	2002583	2003012	0.35	+	0	transcript_id "file_1_file_1_jg6819.t2"; gene_id "file_1_file_1_jg6819";
dmelr6.33_5	AUGUSTUS	exon	2002583	2003012	.	+	.	transcript_id "file_1_file_1_jg6819.t2"; gene_id "file_1_file_1_jg6819";
dmelr6.33_5	AUGUSTUS	intron	2003013	2003147	.	+	.	transcript_id "file_1_file_1_jg6819.t2"; gene_id "file_1_file_1_jg6819";
dmelr6.33_5	AUGUSTUS	CDS	2003148	2003552	0.34	+	2	transcript_id "file_1_file_1_jg6819.t2"; gene_id "file_1_file_1_jg6819";
dmelr6.33_5	AUGUSTUS	exon	2003148	2003552	.	+	.	transcript_id "file_1_file_1_jg6819.t2"; gene_id "file_1_file_1_jg6819";
dmelr6.33_5	AUGUSTUS	intron	2003553	2003620	.	+	.	transcript_id "file_1_file_1_jg6819.t2"; gene_id "file_1_file_1_jg6819";
dmelr6.33_5	AUGUSTUS	CDS	2003621	2003762	0.94	+	2	transcript_id "file_1_file_1_jg6819.t2"; gene_id "file_1_file_1_jg6819";
dmelr6.33_5	AUGUSTUS	exon	2003621	2003762	.	+	.	transcript_id "file_1_file_1_jg6819.t2"; gene_id "file_1_file_1_jg6819";
dmelr6.33_5	AUGUSTUS	intron	2003763	2004242	.	+	.	transcript_id "file_1_file_1_jg6819.t2"; gene_id "file_1_file_1_jg6819";
dmelr6.33_5	AUGUSTUS	transcript	1993223	2004420	.	+	.	transcript_id "file_1_file_1_jg6819.t2"; gene_id "file_1_file_1_jg6819"
dmelr6.33_5	AUGUSTUS	CDS	2004243	2004420	1	+	1	transcript_id "file_1_file_1_jg6819.t2"; gene_id "file_1_file_1_jg6819";
dmelr6.33_5	AUGUSTUS	exon	2004243	2004420	.	+	.	transcript_id "file_1_file_1_jg6819.t2"; gene_id "file_1_file_1_jg6819";
dmelr6.33_5	AUGUSTUS	stop_codon	2004418	2004420	.	+	0	transcript_id "file_1_file_1_jg6819.t2"; gene_id "file_1_file_1_jg6819";
dmelr6.33_5	AUGUSTUS	stop_codon	18653986	18653988	.	-	0	transcript_id "file_1_file_1_jg8645.t1"; gene_id "file_1_file_1_jg8645";
dmelr6.33_5	AUGUSTUS	CDS	18653986	18654190	1	-	1	transcript_id "file_1_file_1_jg8645.t1"; gene_id "file_1_file_1_jg8645";
dmelr6.33_5	AUGUSTUS	exon	18653986	18654190	.	-	.	transcript_id "file_1_file_1_jg8645.t1"; gene_id "file_1_file_1_jg8645";
dmelr6.33_5	AUGUSTUS	intron	18654191	18654295	.	-	.	transcript_id "file_1_file_1_jg8645.t1"; gene_id "file_1_file_1_jg8645";
dmelr6.33_5	AUGUSTUS	CDS	18654296	18654421	1	-	1	transcript_id "file_1_file_1_jg8645.t1"; gene_id "file_1_file_1_jg8645";
dmelr6.33_5	AUGUSTUS	exon	18654296	18654421	.	-	.	transcript_id "file_1_file_1_jg8645.t1"; gene_id "file_1_file_1_jg8645";
dmelr6.33_5	AUGUSTUS	intron	18654422	18654546	.	-	.	transcript_id "file_1_file_1_jg8645.t1"; gene_id "file_1_file_1_jg8645";
dmelr6.33_5	AUGUSTUS	CDS	18654547	18654740	1	-	0	transcript_id "file_1_file_1_jg8645.t1"; gene_id "file_1_file_1_jg8645";
dmelr6.33_5	AUGUSTUS	exon	18654547	18654740	.	-	.	transcript_id "file_1_file_1_jg8645.t1"; gene_id "file_1_file_1_jg8645";
dmelr6.33_5	AUGUSTUS	intron	18654741	18654806	.	-	.	transcript_id "file_1_file_1_jg8645.t1"; gene_id "file_1_file_1_jg8645";
dmelr6.33_5	AUGUSTUS	CDS	18654807	18656270	1	-	0	transcript_id "file_1_file_1_jg8645.t1"; gene_id "file_1_file_1_jg8645";
dmelr6.33_5	AUGUSTUS	exon	18654807	18656270	.	-	.	transcript_id "file_1_file_1_jg8645.t1"; gene_id "file_1_file_1_jg8645";
dmelr6.33_5	AUGUSTUS	intron	18656271	18656323	.	-	.	transcript_id "file_1_file_1_jg8645.t1"; gene_id "file_1_file_1_jg8645";
dmelr6.33_5	AUGUSTUS	CDS	18656324	18656645	1	-	1	transcript_id "file_1_file_1_jg8645.t1"; gene_id "file_1_file_1_jg8645";
dmelr6.33_5	AUGUSTUS	exon	18656324	18656645	.	-	.	transcript_id "file_1_file_1_jg8645.t1"; gene_id "file_1_file_1_jg8645";
dmelr6.33_5	AUGUSTUS	intron	18656646	18656713	.	-	.	transcript_id "file_1_file_1_jg8645.t1"; gene_id "file_1_file_1_jg8645";
dmelr6.33_5	AUGUSTUS	CDS	18656714	18656975	1	-	2	transcript_id "file_1_file_1_jg8645.t1"; gene_id "file_1_file_1_jg8645";
dmelr6.33_5	AUGUSTUS	exon	18656714	18656975	.	-	.	transcript_id "file_1_file_1_jg8645.t1"; gene_id "file_1_file_1_jg8645";
dmelr6.33_5	AUGUSTUS	intron	18656976	18657097	.	-	.	transcript_id "file_1_file_1_jg8645.t1"; gene_id "file_1_file_1_jg8645";
dmelr6.33_5	AUGUSTUS	transcript	18653986	18657143	.	-	.	transcript_id "file_1_file_1_jg8645.t1"; gene_id "file_1_file_1_jg8645"
dmelr6.33_5	AUGUSTUS	gene	18653986	18657143	.	-	.	jg8645
dmelr6.33_5	AUGUSTUS	CDS	18657098	18657143	1	-	0	transcript_id "file_1_file_1_jg8645.t1"; gene_id "file_1_file_1_jg8645";
dmelr6.33_5	AUGUSTUS	exon	18657098	18657143	.	-	.	transcript_id "file_1_file_1_jg8645.t1"; gene_id "file_1_file_1_jg8645";
dmelr6.33_5	AUGUSTUS	start_codon	18657141	18657143	.	-	0	transcript_id "file_1_file_1_jg8645.t1"; gene_id "file_1_file_1_jg8645";
dmelr6.33_5	AUGUSTUS	stop_codon	5874269	5874271	.	-	0	transcript_id "file_1_file_1_jg7201.t1"; gene_id "file_1_file_1_jg7201";
dmelr6.33_5	AUGUSTUS	CDS	5874269	5876752	1	-	0	transcript_id "file_1_file_1_jg7201.t1"; gene_id "file_1_file_1_jg7201";
dmelr6.33_5	AUGUSTUS	exon	5874269	5876752	.	-	.	transcript_id "file_1_file_1_jg7201.t1"; gene_id "file_1_file_1_jg7201";
dmelr6.33_5	AUGUSTUS	transcript	5874269	5876752	.	-	.	transcript_id "file_1_file_1_jg7201.t1"; gene_id "file_1_file_1_jg7201"
dmelr6.33_5	AUGUSTUS	gene	5874269	5876752	.	-	.	jg7201
dmelr6.33_5	AUGUSTUS	start_codon	5876750	5876752	.	-	0	transcript_id "file_1_file_1_jg7201.t1"; gene_id "file_1_file_1_jg7201";
dmelr6.33_5	AUGUSTUS	stop_codon	21318855	21318857	.	-	0	transcript_id "file_1_file_1_jg8969.t1"; gene_id "file_1_file_1_jg8969";
dmelr6.33_5	AUGUSTUS	CDS	21318855	21319140	0.99	-	1	transcript_id "file_1_file_1_jg8969.t1"; gene_id "file_1_file_1_jg8969";
dmelr6.33_5	AUGUSTUS	exon	21318855	21319140	.	-	.	transcript_id "file_1_file_1_jg8969.t1"; gene_id "file_1_file_1_jg8969";
dmelr6.33_5	AUGUSTUS	intron	21319141	21319222	.	-	.	transcript_id "file_1_file_1_jg8969.t1"; gene_id "file_1_file_1_jg8969";
dmelr6.33_5	AUGUSTUS	CDS	21319223	21319252	0.99	-	1	transcript_id "file_1_file_1_jg8969.t1"; gene_id "file_1_file_1_jg8969";
dmelr6.33_5	AUGUSTUS	exon	21319223	21319252	.	-	.	transcript_id "file_1_file_1_jg8969.t1"; gene_id "file_1_file_1_jg8969";
dmelr6.33_5	AUGUSTUS	intron	21319253	21319336	.	-	.	transcript_id "file_1_file_1_jg8969.t1"; gene_id "file_1_file_1_jg8969";
dmelr6.33_5	AUGUSTUS	transcript	21318855	21319350	.	-	.	transcript_id "file_1_file_1_jg8969.t1"; gene_id "file_1_file_1_jg8969"
dmelr6.33_5	AUGUSTUS	gene	21318855	21319350	.	-	.	jg8969
dmelr6.33_5	AUGUSTUS	CDS	21319337	21319350	0.99	-	0	transcript_id "file_1_file_1_jg8969.t1"; gene_id "file_1_file_1_jg8969";
dmelr6.33_5	AUGUSTUS	exon	21319337	21319350	.	-	.	transcript_id "file_1_file_1_jg8969.t1"; gene_id "file_1_file_1_jg8969";
dmelr6.33_5	AUGUSTUS	start_codon	21319348	21319350	.	-	0	transcript_id "file_1_file_1_jg8969.t1"; gene_id "file_1_file_1_jg8969";
dmelr6.33_2	AUGUSTUS	start_codon	1797365	1797367	.	+	0	transcript_id "file_1_file_1_jg12291.t1"; gene_id "file_1_file_1_jg12291";
dmelr6.33_2	AUGUSTUS	CDS	1797365	1798349	1	+	0	transcript_id "file_1_file_1_jg12291.t1"; gene_id "file_1_file_1_jg12291";
dmelr6.33_2	AUGUSTUS	exon	1797365	1798349	.	+	.	transcript_id "file_1_file_1_jg12291.t1"; gene_id "file_1_file_1_jg12291";
dmelr6.33_2	AUGUSTUS	intron	1798350	1798413	.	+	.	transcript_id "file_1_file_1_jg12291.t1"; gene_id "file_1_file_1_jg12291";
dmelr6.33_2	AUGUSTUS	transcript	1797365	1798529	.	+	.	transcript_id "file_1_file_1_jg12291.t1"; gene_id "file_1_file_1_jg12291"
dmelr6.33_2	AUGUSTUS	gene	1797365	1798529	.	+	.	jg12291
dmelr6.33_2	AUGUSTUS	CDS	1798414	1798529	1	+	2	transcript_id "file_1_file_1_jg12291.t1"; gene_id "file_1_file_1_jg12291";
dmelr6.33_2	AUGUSTUS	exon	1798414	1798529	.	+	.	transcript_id "file_1_file_1_jg12291.t1"; gene_id "file_1_file_1_jg12291";
dmelr6.33_2	AUGUSTUS	stop_codon	1798527	1798529	.	+	0	transcript_id "file_1_file_1_jg12291.t1"; gene_id "file_1_file_1_jg12291";
dmelr6.33_0	AUGUSTUS	stop_codon	20727619	20727621	.	-	0	transcript_id "file_1_file_1_jg6245.t1"; gene_id "file_1_file_1_jg6245";
dmelr6.33_0	AUGUSTUS	CDS	20727619	20727892	1	-	1	transcript_id "file_1_file_1_jg6245.t1"; gene_id "file_1_file_1_jg6245";
dmelr6.33_0	AUGUSTUS	exon	20727619	20727892	.	-	.	transcript_id "file_1_file_1_jg6245.t1"; gene_id "file_1_file_1_jg6245";
dmelr6.33_0	AUGUSTUS	intron	20727893	20727967	.	-	.	transcript_id "file_1_file_1_jg6245.t1"; gene_id "file_1_file_1_jg6245";
dmelr6.33_0	AUGUSTUS	CDS	20727968	20728366	1	-	1	transcript_id "file_1_file_1_jg6245.t1"; gene_id "file_1_file_1_jg6245";
dmelr6.33_0	AUGUSTUS	exon	20727968	20728366	.	-	.	transcript_id "file_1_file_1_jg6245.t1"; gene_id "file_1_file_1_jg6245";
dmelr6.33_0	AUGUSTUS	intron	20728367	20728428	.	-	.	transcript_id "file_1_file_1_jg6245.t1"; gene_id "file_1_file_1_jg6245";
dmelr6.33_0	AUGUSTUS	CDS	20728429	20729020	1	-	2	transcript_id "file_1_file_1_jg6245.t1"; gene_id "file_1_file_1_jg6245";
dmelr6.33_0	AUGUSTUS	exon	20728429	20729020	.	-	.	transcript_id "file_1_file_1_jg6245.t1"; gene_id "file_1_file_1_jg6245";
dmelr6.33_0	AUGUSTUS	intron	20729021	20729075	.	-	.	transcript_id "file_1_file_1_jg6245.t1"; gene_id "file_1_file_1_jg6245";
dmelr6.33_0	AUGUSTUS	CDS	20729076	20729334	1	-	0	transcript_id "file_1_file_1_jg6245.t1"; gene_id "file_1_file_1_jg6245";
dmelr6.33_0	AUGUSTUS	exon	20729076	20729334	.	-	.	transcript_id "file_1_file_1_jg6245.t1"; gene_id "file_1_file_1_jg6245";
dmelr6.33_0	AUGUSTUS	intron	20729335	20729482	.	-	.	transcript_id "file_1_file_1_jg6245.t1"; gene_id "file_1_file_1_jg6245";
dmelr6.33_0	AUGUSTUS	CDS	20729483	20729665	1	-	0	transcript_id "file_1_file_1_jg6245.t1"; gene_id "file_1_file_1_jg6245";
dmelr6.33_0	AUGUSTUS	exon	20729483	20729665	.	-	.	transcript_id "file_1_file_1_jg6245.t1"; gene_id "file_1_file_1_jg6245";
dmelr6.33_0	AUGUSTUS	intron	20729666	20729876	.	-	.	transcript_id "file_1_file_1_jg6245.t1"; gene_id "file_1_file_1_jg6245";
dmelr6.33_0	AUGUSTUS	CDS	20729877	20730101	1	-	0	transcript_id "file_1_file_1_jg6245.t1"; gene_id "file_1_file_1_jg6245";
dmelr6.33_0	AUGUSTUS	exon	20729877	20730101	.	-	.	transcript_id "file_1_file_1_jg6245.t1"; gene_id "file_1_file_1_jg6245";
dmelr6.33_0	AUGUSTUS	intron	20730102	20730159	.	-	.	transcript_id "file_1_file_1_jg6245.t1"; gene_id "file_1_file_1_jg6245";
dmelr6.33_0	AUGUSTUS	transcript	20727619	20730252	.	-	.	transcript_id "file_1_file_1_jg6245.t1"; gene_id "file_1_file_1_jg6245"
dmelr6.33_0	AUGUSTUS	gene	20727619	20730252	.	-	.	jg6245
dmelr6.33_0	AUGUSTUS	CDS	20730160	20730252	1	-	0	transcript_id "file_1_file_1_jg6245.t1"; gene_id "file_1_file_1_jg6245";
dmelr6.33_0	AUGUSTUS	exon	20730160	20730252	.	-	.	transcript_id "file_1_file_1_jg6245.t1"; gene_id "file_1_file_1_jg6245";
dmelr6.33_0	AUGUSTUS	start_codon	20730250	20730252	.	-	0	transcript_id "file_1_file_1_jg6245.t1"; gene_id "file_1_file_1_jg6245";
dmelr6.33_1	AUGUSTUS	start_codon	23878893	23878895	.	+	0	transcript_id "file_1_file_1_jg11759.t1"; gene_id "file_1_file_1_jg11759";
dmelr6.33_1	AUGUSTUS	CDS	23878893	23878958	1	+	0	transcript_id "file_1_file_1_jg11759.t1"; gene_id "file_1_file_1_jg11759";
dmelr6.33_1	AUGUSTUS	exon	23878893	23878958	.	+	.	transcript_id "file_1_file_1_jg11759.t1"; gene_id "file_1_file_1_jg11759";
dmelr6.33_1	AUGUSTUS	intron	23878959	23879623	.	+	.	transcript_id "file_1_file_1_jg11759.t1"; gene_id "file_1_file_1_jg11759";
dmelr6.33_1	AUGUSTUS	CDS	23879624	23879812	1	+	0	transcript_id "file_1_file_1_jg11759.t1"; gene_id "file_1_file_1_jg11759";
dmelr6.33_1	AUGUSTUS	exon	23879624	23879812	.	+	.	transcript_id "file_1_file_1_jg11759.t1"; gene_id "file_1_file_1_jg11759";
dmelr6.33_1	AUGUSTUS	intron	23879813	23879874	.	+	.	transcript_id "file_1_file_1_jg11759.t1"; gene_id "file_1_file_1_jg11759";
dmelr6.33_1	AUGUSTUS	CDS	23879875	23880060	1	+	0	transcript_id "file_1_file_1_jg11759.t1"; gene_id "file_1_file_1_jg11759";
dmelr6.33_1	AUGUSTUS	exon	23879875	23880060	.	+	.	transcript_id "file_1_file_1_jg11759.t1"; gene_id "file_1_file_1_jg11759";
dmelr6.33_1	AUGUSTUS	intron	23880061	23880153	.	+	.	transcript_id "file_1_file_1_jg11759.t1"; gene_id "file_1_file_1_jg11759";
dmelr6.33_1	AUGUSTUS	CDS	23880154	23880354	1	+	0	transcript_id "file_1_file_1_jg11759.t1"; gene_id "file_1_file_1_jg11759";
dmelr6.33_1	AUGUSTUS	exon	23880154	23880354	.	+	.	transcript_id "file_1_file_1_jg11759.t1"; gene_id "file_1_file_1_jg11759";
dmelr6.33_1	AUGUSTUS	intron	23880355	23880430	.	+	.	transcript_id "file_1_file_1_jg11759.t1"; gene_id "file_1_file_1_jg11759";
dmelr6.33_1	AUGUSTUS	transcript	23878893	23880649	.	+	.	transcript_id "file_1_file_1_jg11759.t1"; gene_id "file_1_file_1_jg11759"
dmelr6.33_1	AUGUSTUS	gene	23878893	23880649	.	+	.	jg11759
dmelr6.33_1	AUGUSTUS	CDS	23880431	23880649	1	+	0	transcript_id "file_1_file_1_jg11759.t1"; gene_id "file_1_file_1_jg11759";
dmelr6.33_1	AUGUSTUS	exon	23880431	23880649	.	+	.	transcript_id "file_1_file_1_jg11759.t1"; gene_id "file_1_file_1_jg11759";
dmelr6.33_1	AUGUSTUS	stop_codon	23880647	23880649	.	+	0	transcript_id "file_1_file_1_jg11759.t1"; gene_id "file_1_file_1_jg11759";
dmelr6.33_1	AUGUSTUS	stop_codon	16287646	16287648	.	-	0	transcript_id "file_1_file_1_jg10669.t1"; gene_id "file_1_file_1_jg10669";
dmelr6.33_1	AUGUSTUS	CDS	16287646	16288140	1	-	0	transcript_id "file_1_file_1_jg10669.t1"; gene_id "file_1_file_1_jg10669";
dmelr6.33_1	AUGUSTUS	exon	16287646	16288140	.	-	.	transcript_id "file_1_file_1_jg10669.t1"; gene_id "file_1_file_1_jg10669";
dmelr6.33_1	AUGUSTUS	transcript	16287646	16288140	.	-	.	transcript_id "file_1_file_1_jg10669.t1"; gene_id "file_1_file_1_jg10669"
dmelr6.33_1	AUGUSTUS	gene	16287646	16288140	.	-	.	jg10669
dmelr6.33_1	AUGUSTUS	start_codon	16288138	16288140	.	-	0	transcript_id "file_1_file_1_jg10669.t1"; gene_id "file_1_file_1_jg10669";
dmelr6.33_0	AUGUSTUS	stop_codon	21771349	21771351	.	-	0	transcript_id "file_1_file_1_jg6454.t1"; gene_id "file_1_file_1_jg6454";
dmelr6.33_0	AUGUSTUS	CDS	21771349	21771554	0.98	-	2	transcript_id "file_1_file_1_jg6454.t1"; gene_id "file_1_file_1_jg6454";
dmelr6.33_0	AUGUSTUS	exon	21771349	21771554	.	-	.	transcript_id "file_1_file_1_jg6454.t1"; gene_id "file_1_file_1_jg6454";
dmelr6.33_0	AUGUSTUS	intron	21771555	21774596	.	-	.	transcript_id "file_1_file_1_jg6454.t1"; gene_id "file_1_file_1_jg6454";
dmelr6.33_0	AUGUSTUS	transcript	21771349	21775440	.	-	.	transcript_id "file_1_file_1_jg6454.t1"; gene_id "file_1_file_1_jg6454"
dmelr6.33_0	AUGUSTUS	gene	21771349	21775440	.	-	.	jg6454
dmelr6.33_0	AUGUSTUS	CDS	21774597	21775440	0.44	-	0	transcript_id "file_1_file_1_jg6454.t1"; gene_id "file_1_file_1_jg6454";
dmelr6.33_0	AUGUSTUS	exon	21774597	21775440	.	-	.	transcript_id "file_1_file_1_jg6454.t1"; gene_id "file_1_file_1_jg6454";
dmelr6.33_0	AUGUSTUS	start_codon	21775438	21775440	.	-	0	transcript_id "file_1_file_1_jg6454.t1"; gene_id "file_1_file_1_jg6454";
dmelr6.33_1	AUGUSTUS	start_codon	23683397	23683399	.	+	0	transcript_id "file_1_file_1_jg11717.t1"; gene_id "file_1_file_1_jg11717";
dmelr6.33_1	AUGUSTUS	CDS	23683397	23683665	1	+	0	transcript_id "file_1_file_1_jg11717.t1"; gene_id "file_1_file_1_jg11717";
dmelr6.33_1	AUGUSTUS	exon	23683397	23683665	.	+	.	transcript_id "file_1_file_1_jg11717.t1"; gene_id "file_1_file_1_jg11717";
dmelr6.33_1	AUGUSTUS	intron	23683666	23683728	.	+	.	transcript_id "file_1_file_1_jg11717.t1"; gene_id "file_1_file_1_jg11717";
dmelr6.33_1	AUGUSTUS	CDS	23683729	23684186	1	+	1	transcript_id "file_1_file_1_jg11717.t1"; gene_id "file_1_file_1_jg11717";
dmelr6.33_1	AUGUSTUS	exon	23683729	23684186	.	+	.	transcript_id "file_1_file_1_jg11717.t1"; gene_id "file_1_file_1_jg11717";
dmelr6.33_1	AUGUSTUS	intron	23684187	23684247	.	+	.	transcript_id "file_1_file_1_jg11717.t1"; gene_id "file_1_file_1_jg11717";
dmelr6.33_1	AUGUSTUS	CDS	23684248	23684320	1	+	2	transcript_id "file_1_file_1_jg11717.t1"; gene_id "file_1_file_1_jg11717";
dmelr6.33_1	AUGUSTUS	exon	23684248	23684320	.	+	.	transcript_id "file_1_file_1_jg11717.t1"; gene_id "file_1_file_1_jg11717";
dmelr6.33_1	AUGUSTUS	intron	23684321	23684373	.	+	.	transcript_id "file_1_file_1_jg11717.t1"; gene_id "file_1_file_1_jg11717";
dmelr6.33_1	AUGUSTUS	transcript	23683397	23684515	.	+	.	transcript_id "file_1_file_1_jg11717.t1"; gene_id "file_1_file_1_jg11717"
dmelr6.33_1	AUGUSTUS	gene	23683397	23684515	.	+	.	jg11717
dmelr6.33_1	AUGUSTUS	CDS	23684374	23684515	1	+	1	transcript_id "file_1_file_1_jg11717.t1"; gene_id "file_1_file_1_jg11717";
dmelr6.33_1	AUGUSTUS	exon	23684374	23684515	.	+	.	transcript_id "file_1_file_1_jg11717.t1"; gene_id "file_1_file_1_jg11717";
dmelr6.33_1	AUGUSTUS	stop_codon	23684513	23684515	.	+	0	transcript_id "file_1_file_1_jg11717.t1"; gene_id "file_1_file_1_jg11717";
dmelr6.33_2	AUGUSTUS	stop_codon	3803959	3803961	.	-	0	transcript_id "file_1_file_1_jg12511.t1"; gene_id "file_1_file_1_jg12511";
dmelr6.33_2	AUGUSTUS	CDS	3803959	3804764	1	-	2	transcript_id "file_1_file_1_jg12511.t1"; gene_id "file_1_file_1_jg12511";
dmelr6.33_2	AUGUSTUS	exon	3803959	3804764	.	-	.	transcript_id "file_1_file_1_jg12511.t1"; gene_id "file_1_file_1_jg12511";
dmelr6.33_2	AUGUSTUS	intron	3804765	3805820	.	-	.	transcript_id "file_1_file_1_jg12511.t1"; gene_id "file_1_file_1_jg12511";
dmelr6.33_2	AUGUSTUS	transcript	3803959	3805959	.	-	.	transcript_id "file_1_file_1_jg12511.t1"; gene_id "file_1_file_1_jg12511"
dmelr6.33_2	AUGUSTUS	gene	3803959	3805959	.	-	.	jg12511
dmelr6.33_2	AUGUSTUS	CDS	3805821	3805959	1	-	0	transcript_id "file_1_file_1_jg12511.t1"; gene_id "file_1_file_1_jg12511";
dmelr6.33_2	AUGUSTUS	exon	3805821	3805959	.	-	.	transcript_id "file_1_file_1_jg12511.t1"; gene_id "file_1_file_1_jg12511";
dmelr6.33_2	AUGUSTUS	start_codon	3805957	3805959	.	-	0	transcript_id "file_1_file_1_jg12511.t1"; gene_id "file_1_file_1_jg12511";
dmelr6.33_1	AUGUSTUS	start_codon	9707571	9707573	.	+	0	transcript_id "file_1_file_1_jg9727.t1"; gene_id "file_1_file_1_jg9727";
dmelr6.33_1	AUGUSTUS	CDS	9707571	9708539	1	+	0	transcript_id "file_1_file_1_jg9727.t1"; gene_id "file_1_file_1_jg9727";
dmelr6.33_1	AUGUSTUS	exon	9707571	9708539	.	+	.	transcript_id "file_1_file_1_jg9727.t1"; gene_id "file_1_file_1_jg9727";
dmelr6.33_1	AUGUSTUS	transcript	9707571	9708539	.	+	.	transcript_id "file_1_file_1_jg9727.t1"; gene_id "file_1_file_1_jg9727"
dmelr6.33_1	AUGUSTUS	gene	9707571	9708539	.	+	.	jg9727
dmelr6.33_1	AUGUSTUS	stop_codon	9708537	9708539	.	+	0	transcript_id "file_1_file_1_jg9727.t1"; gene_id "file_1_file_1_jg9727";
dmelr6.33_0	AUGUSTUS	start_codon	20054113	20054115	.	+	0	transcript_id "file_1_file_1_jg6175.t1"; gene_id "file_1_file_1_jg6175";
dmelr6.33_0	AUGUSTUS	CDS	20054113	20054221	1	+	0	transcript_id "file_1_file_1_jg6175.t1"; gene_id "file_1_file_1_jg6175";
dmelr6.33_0	AUGUSTUS	exon	20054113	20054221	.	+	.	transcript_id "file_1_file_1_jg6175.t1"; gene_id "file_1_file_1_jg6175";
dmelr6.33_0	AUGUSTUS	intron	20054222	20054278	.	+	.	transcript_id "file_1_file_1_jg6175.t1"; gene_id "file_1_file_1_jg6175";
dmelr6.33_0	AUGUSTUS	CDS	20054279	20054736	1	+	2	transcript_id "file_1_file_1_jg6175.t1"; gene_id "file_1_file_1_jg6175";
dmelr6.33_0	AUGUSTUS	exon	20054279	20054736	.	+	.	transcript_id "file_1_file_1_jg6175.t1"; gene_id "file_1_file_1_jg6175";
dmelr6.33_0	AUGUSTUS	intron	20054737	20054878	.	+	.	transcript_id "file_1_file_1_jg6175.t1"; gene_id "file_1_file_1_jg6175";
dmelr6.33_0	AUGUSTUS	CDS	20054879	20055109	1	+	0	transcript_id "file_1_file_1_jg6175.t1"; gene_id "file_1_file_1_jg6175";
dmelr6.33_0	AUGUSTUS	exon	20054879	20055109	.	+	.	transcript_id "file_1_file_1_jg6175.t1"; gene_id "file_1_file_1_jg6175";
dmelr6.33_0	AUGUSTUS	intron	20055110	20055175	.	+	.	transcript_id "file_1_file_1_jg6175.t1"; gene_id "file_1_file_1_jg6175";
dmelr6.33_0	AUGUSTUS	transcript	20054113	20055223	.	+	.	transcript_id "file_1_file_1_jg6175.t1"; gene_id "file_1_file_1_jg6175"
dmelr6.33_0	AUGUSTUS	gene	20054113	20055223	.	+	.	jg6175
dmelr6.33_0	AUGUSTUS	CDS	20055176	20055223	1	+	0	transcript_id "file_1_file_1_jg6175.t1"; gene_id "file_1_file_1_jg6175";
dmelr6.33_0	AUGUSTUS	exon	20055176	20055223	.	+	.	transcript_id "file_1_file_1_jg6175.t1"; gene_id "file_1_file_1_jg6175";
dmelr6.33_0	AUGUSTUS	stop_codon	20055221	20055223	.	+	0	transcript_id "file_1_file_1_jg6175.t1"; gene_id "file_1_file_1_jg6175";
dmelr6.33_3	AUGUSTUS	stop_codon	1866067	1866069	.	-	0	transcript_id "file_1_file_1_jg220.t1"; gene_id "file_1_file_1_jg220";
dmelr6.33_3	AUGUSTUS	CDS	1866067	1866432	1	-	0	transcript_id "file_1_file_1_jg220.t1"; gene_id "file_1_file_1_jg220";
dmelr6.33_3	AUGUSTUS	exon	1866067	1866432	.	-	.	transcript_id "file_1_file_1_jg220.t1"; gene_id "file_1_file_1_jg220";
dmelr6.33_3	AUGUSTUS	transcript	1866067	1866432	.	-	.	transcript_id "file_1_file_1_jg220.t1"; gene_id "file_1_file_1_jg220"
dmelr6.33_3	AUGUSTUS	gene	1866067	1866432	.	-	.	jg220
dmelr6.33_3	AUGUSTUS	start_codon	1866430	1866432	.	-	0	transcript_id "file_1_file_1_jg220.t1"; gene_id "file_1_file_1_jg220";
dmelr6.33_1	AUGUSTUS	CDS	22629918	22629920	0.46	+	0	transcript_id "file_1_file_1_jg11525.t4"; gene_id "file_1_file_1_jg11525";
dmelr6.33_1	AUGUSTUS	exon	22629918	22629920	.	+	.	transcript_id "file_1_file_1_jg11525.t4"; gene_id "file_1_file_1_jg11525";
dmelr6.33_1	AUGUSTUS	start_codon	22629918	22629920	.	+	0	transcript_id "file_1_file_1_jg11525.t4"; gene_id "file_1_file_1_jg11525";
dmelr6.33_1	AUGUSTUS	intron	22629921	22629979	.	+	.	transcript_id "file_1_file_1_jg11525.t4"; gene_id "file_1_file_1_jg11525";
dmelr6.33_1	AUGUSTUS	CDS	22629980	22630627	0.57	+	0	transcript_id "file_1_file_1_jg11525.t4"; gene_id "file_1_file_1_jg11525";
dmelr6.33_1	AUGUSTUS	exon	22629980	22630627	.	+	.	transcript_id "file_1_file_1_jg11525.t4"; gene_id "file_1_file_1_jg11525";
dmelr6.33_1	AUGUSTUS	intron	22630628	22631513	.	+	.	transcript_id "file_1_file_1_jg11525.t4"; gene_id "file_1_file_1_jg11525";
dmelr6.33_1	AUGUSTUS	CDS	22631514	22631561	1	+	0	transcript_id "file_1_file_1_jg11525.t4"; gene_id "file_1_file_1_jg11525";
dmelr6.33_1	AUGUSTUS	exon	22631514	22631561	.	+	.	transcript_id "file_1_file_1_jg11525.t4"; gene_id "file_1_file_1_jg11525";
dmelr6.33_1	AUGUSTUS	intron	22631562	22631630	.	+	.	transcript_id "file_1_file_1_jg11525.t4"; gene_id "file_1_file_1_jg11525";
dmelr6.33_1	AUGUSTUS	CDS	22631631	22631828	1	+	0	transcript_id "file_1_file_1_jg11525.t4"; gene_id "file_1_file_1_jg11525";
dmelr6.33_1	AUGUSTUS	exon	22631631	22631828	.	+	.	transcript_id "file_1_file_1_jg11525.t4"; gene_id "file_1_file_1_jg11525";
dmelr6.33_1	AUGUSTUS	intron	22631829	22631895	.	+	.	transcript_id "file_1_file_1_jg11525.t4"; gene_id "file_1_file_1_jg11525";
dmelr6.33_1	AUGUSTUS	transcript	22629918	22632510	.	+	.	transcript_id "file_1_file_1_jg11525.t4"; gene_id "file_1_file_1_jg11525"
dmelr6.33_1	AUGUSTUS	CDS	22631896	22632510	1	+	0	transcript_id "file_1_file_1_jg11525.t4"; gene_id "file_1_file_1_jg11525";
dmelr6.33_1	AUGUSTUS	exon	22631896	22632510	.	+	.	transcript_id "file_1_file_1_jg11525.t4"; gene_id "file_1_file_1_jg11525";
dmelr6.33_1	AUGUSTUS	stop_codon	22632508	22632510	.	+	0	transcript_id "file_1_file_1_jg11525.t4"; gene_id "file_1_file_1_jg11525";
dmelr6.33_5	AUGUSTUS	stop_codon	7084528	7084530	.	-	0	transcript_id "file_1_file_1_jg7356.t2"; gene_id "file_1_file_1_jg7356";
dmelr6.33_5	AUGUSTUS	CDS	7084528	7084819	1	-	1	transcript_id "file_1_file_1_jg7356.t2"; gene_id "file_1_file_1_jg7356";
dmelr6.33_5	AUGUSTUS	exon	7084528	7084819	.	-	.	transcript_id "file_1_file_1_jg7356.t2"; gene_id "file_1_file_1_jg7356";
dmelr6.33_5	AUGUSTUS	intron	7084820	7085157	.	-	.	transcript_id "file_1_file_1_jg7356.t2"; gene_id "file_1_file_1_jg7356";
dmelr6.33_5	AUGUSTUS	CDS	7085158	7085339	1	-	0	transcript_id "file_1_file_1_jg7356.t2"; gene_id "file_1_file_1_jg7356";
dmelr6.33_5	AUGUSTUS	exon	7085158	7085339	.	-	.	transcript_id "file_1_file_1_jg7356.t2"; gene_id "file_1_file_1_jg7356";
dmelr6.33_5	AUGUSTUS	intron	7085340	7085409	.	-	.	transcript_id "file_1_file_1_jg7356.t2"; gene_id "file_1_file_1_jg7356";
dmelr6.33_5	AUGUSTUS	CDS	7085410	7085517	1	-	0	transcript_id "file_1_file_1_jg7356.t2"; gene_id "file_1_file_1_jg7356";
dmelr6.33_5	AUGUSTUS	exon	7085410	7085517	.	-	.	transcript_id "file_1_file_1_jg7356.t2"; gene_id "file_1_file_1_jg7356";
dmelr6.33_5	AUGUSTUS	intron	7085518	7085618	.	-	.	transcript_id "file_1_file_1_jg7356.t2"; gene_id "file_1_file_1_jg7356";
dmelr6.33_5	AUGUSTUS	CDS	7085619	7085978	1	-	0	transcript_id "file_1_file_1_jg7356.t2"; gene_id "file_1_file_1_jg7356";
dmelr6.33_5	AUGUSTUS	exon	7085619	7085978	.	-	.	transcript_id "file_1_file_1_jg7356.t2"; gene_id "file_1_file_1_jg7356";
dmelr6.33_5	AUGUSTUS	intron	7085979	7087613	.	-	.	transcript_id "file_1_file_1_jg7356.t2"; gene_id "file_1_file_1_jg7356";
dmelr6.33_5	AUGUSTUS	CDS	7087614	7087659	1	-	1	transcript_id "file_1_file_1_jg7356.t2"; gene_id "file_1_file_1_jg7356";
dmelr6.33_5	AUGUSTUS	exon	7087614	7087659	.	-	.	transcript_id "file_1_file_1_jg7356.t2"; gene_id "file_1_file_1_jg7356";
dmelr6.33_5	AUGUSTUS	intron	7087660	7091673	.	-	.	transcript_id "file_1_file_1_jg7356.t2"; gene_id "file_1_file_1_jg7356";
dmelr6.33_5	AUGUSTUS	transcript	7084528	7091750	.	-	.	transcript_id "file_1_file_1_jg7356.t2"; gene_id "file_1_file_1_jg7356"
dmelr6.33_5	AUGUSTUS	CDS	7091674	7091750	1	-	0	transcript_id "file_1_file_1_jg7356.t2"; gene_id "file_1_file_1_jg7356";
dmelr6.33_5	AUGUSTUS	exon	7091674	7091750	.	-	.	transcript_id "file_1_file_1_jg7356.t2"; gene_id "file_1_file_1_jg7356";
dmelr6.33_5	AUGUSTUS	start_codon	7091748	7091750	.	-	0	transcript_id "file_1_file_1_jg7356.t2"; gene_id "file_1_file_1_jg7356";
dmelr6.33_2	AUGUSTUS	stop_codon	21198459	21198461	.	-	0	transcript_id "file_1_file_1_jg14618.t1"; gene_id "file_1_file_1_jg14618";
dmelr6.33_2	AUGUSTUS	CDS	21198459	21198728	1	-	0	transcript_id "file_1_file_1_jg14618.t1"; gene_id "file_1_file_1_jg14618";
dmelr6.33_2	AUGUSTUS	exon	21198459	21198728	.	-	.	transcript_id "file_1_file_1_jg14618.t1"; gene_id "file_1_file_1_jg14618";
dmelr6.33_2	AUGUSTUS	intron	21198729	21198880	.	-	.	transcript_id "file_1_file_1_jg14618.t1"; gene_id "file_1_file_1_jg14618";
dmelr6.33_2	AUGUSTUS	CDS	21198881	21199183	1	-	0	transcript_id "file_1_file_1_jg14618.t1"; gene_id "file_1_file_1_jg14618";
dmelr6.33_2	AUGUSTUS	exon	21198881	21199183	.	-	.	transcript_id "file_1_file_1_jg14618.t1"; gene_id "file_1_file_1_jg14618";
dmelr6.33_2	AUGUSTUS	intron	21199184	21199245	.	-	.	transcript_id "file_1_file_1_jg14618.t1"; gene_id "file_1_file_1_jg14618";
dmelr6.33_2	AUGUSTUS	CDS	21199246	21199404	1	-	0	transcript_id "file_1_file_1_jg14618.t1"; gene_id "file_1_file_1_jg14618";
dmelr6.33_2	AUGUSTUS	exon	21199246	21199404	.	-	.	transcript_id "file_1_file_1_jg14618.t1"; gene_id "file_1_file_1_jg14618";
dmelr6.33_2	AUGUSTUS	intron	21199405	21199994	.	-	.	transcript_id "file_1_file_1_jg14618.t1"; gene_id "file_1_file_1_jg14618";
dmelr6.33_2	AUGUSTUS	transcript	21198459	21200294	.	-	.	transcript_id "file_1_file_1_jg14618.t1"; gene_id "file_1_file_1_jg14618"
dmelr6.33_2	AUGUSTUS	gene	21198459	21200294	.	-	.	jg14618
dmelr6.33_2	AUGUSTUS	CDS	21199995	21200294	1	-	0	transcript_id "file_1_file_1_jg14618.t1"; gene_id "file_1_file_1_jg14618";
dmelr6.33_2	AUGUSTUS	exon	21199995	21200294	.	-	.	transcript_id "file_1_file_1_jg14618.t1"; gene_id "file_1_file_1_jg14618";
dmelr6.33_2	AUGUSTUS	start_codon	21200292	21200294	.	-	0	transcript_id "file_1_file_1_jg14618.t1"; gene_id "file_1_file_1_jg14618";
dmelr6.33_3	AUGUSTUS	start_codon	10707003	10707005	.	+	0	transcript_id "file_1_file_1_jg1083.t1"; gene_id "file_1_file_1_jg1083";
dmelr6.33_3	AUGUSTUS	CDS	10707003	10707383	1	+	0	transcript_id "file_1_file_1_jg1083.t1"; gene_id "file_1_file_1_jg1083";
dmelr6.33_3	AUGUSTUS	exon	10707003	10707383	.	+	.	transcript_id "file_1_file_1_jg1083.t1"; gene_id "file_1_file_1_jg1083";
dmelr6.33_3	AUGUSTUS	transcript	10707003	10707383	.	+	.	transcript_id "file_1_file_1_jg1083.t1"; gene_id "file_1_file_1_jg1083"
dmelr6.33_3	AUGUSTUS	gene	10707003	10707383	.	+	.	jg1083
dmelr6.33_3	AUGUSTUS	stop_codon	10707381	10707383	.	+	0	transcript_id "file_1_file_1_jg1083.t1"; gene_id "file_1_file_1_jg1083";
dmelr6.33_5	AUGUSTUS	start_codon	12435252	12435254	.	+	0	transcript_id "file_1_file_1_jg7925.t1"; gene_id "file_1_file_1_jg7925";
dmelr6.33_5	AUGUSTUS	CDS	12435252	12435344	1	+	0	transcript_id "file_1_file_1_jg7925.t1"; gene_id "file_1_file_1_jg7925";
dmelr6.33_5	AUGUSTUS	exon	12435252	12435344	.	+	.	transcript_id "file_1_file_1_jg7925.t1"; gene_id "file_1_file_1_jg7925";
dmelr6.33_5	AUGUSTUS	intron	12435345	12436012	.	+	.	transcript_id "file_1_file_1_jg7925.t1"; gene_id "file_1_file_1_jg7925";
dmelr6.33_5	AUGUSTUS	CDS	12436013	12436332	1	+	0	transcript_id "file_1_file_1_jg7925.t1"; gene_id "file_1_file_1_jg7925";
dmelr6.33_5	AUGUSTUS	exon	12436013	12436332	.	+	.	transcript_id "file_1_file_1_jg7925.t1"; gene_id "file_1_file_1_jg7925";
dmelr6.33_5	AUGUSTUS	intron	12436333	12436537	.	+	.	transcript_id "file_1_file_1_jg7925.t1"; gene_id "file_1_file_1_jg7925";
dmelr6.33_5	AUGUSTUS	CDS	12436538	12436653	1	+	1	transcript_id "file_1_file_1_jg7925.t1"; gene_id "file_1_file_1_jg7925";
dmelr6.33_5	AUGUSTUS	exon	12436538	12436653	.	+	.	transcript_id "file_1_file_1_jg7925.t1"; gene_id "file_1_file_1_jg7925";
dmelr6.33_5	AUGUSTUS	intron	12436654	12436711	.	+	.	transcript_id "file_1_file_1_jg7925.t1"; gene_id "file_1_file_1_jg7925";
dmelr6.33_5	AUGUSTUS	CDS	12436712	12436797	1	+	2	transcript_id "file_1_file_1_jg7925.t1"; gene_id "file_1_file_1_jg7925";
dmelr6.33_5	AUGUSTUS	exon	12436712	12436797	.	+	.	transcript_id "file_1_file_1_jg7925.t1"; gene_id "file_1_file_1_jg7925";
dmelr6.33_5	AUGUSTUS	intron	12436798	12436857	.	+	.	transcript_id "file_1_file_1_jg7925.t1"; gene_id "file_1_file_1_jg7925";
dmelr6.33_5	AUGUSTUS	CDS	12436858	12436987	0.95	+	0	transcript_id "file_1_file_1_jg7925.t1"; gene_id "file_1_file_1_jg7925";
dmelr6.33_5	AUGUSTUS	exon	12436858	12436987	.	+	.	transcript_id "file_1_file_1_jg7925.t1"; gene_id "file_1_file_1_jg7925";
dmelr6.33_5	AUGUSTUS	intron	12436988	12437154	.	+	.	transcript_id "file_1_file_1_jg7925.t1"; gene_id "file_1_file_1_jg7925";
dmelr6.33_5	AUGUSTUS	transcript	12435252	12437159	.	+	.	transcript_id "file_1_file_1_jg7925.t1"; gene_id "file_1_file_1_jg7925"
dmelr6.33_5	AUGUSTUS	gene	12435252	12437159	.	+	.	jg7925
dmelr6.33_5	AUGUSTUS	CDS	12437155	12437159	0.33	+	2	transcript_id "file_1_file_1_jg7925.t1"; gene_id "file_1_file_1_jg7925";
dmelr6.33_5	AUGUSTUS	exon	12437155	12437159	.	+	.	transcript_id "file_1_file_1_jg7925.t1"; gene_id "file_1_file_1_jg7925";
dmelr6.33_5	AUGUSTUS	stop_codon	12437157	12437159	.	+	0	transcript_id "file_1_file_1_jg7925.t1"; gene_id "file_1_file_1_jg7925";
dmelr6.33_1	AUGUSTUS	start_codon	10310235	10310237	.	+	0	transcript_id "file_1_file_1_jg9819.t1"; gene_id "file_1_file_1_jg9819";
dmelr6.33_1	AUGUSTUS	CDS	10310235	10311080	1	+	0	transcript_id "file_1_file_1_jg9819.t1"; gene_id "file_1_file_1_jg9819";
dmelr6.33_1	AUGUSTUS	exon	10310235	10311080	.	+	.	transcript_id "file_1_file_1_jg9819.t1"; gene_id "file_1_file_1_jg9819";
dmelr6.33_1	AUGUSTUS	transcript	10310235	10311080	.	+	.	transcript_id "file_1_file_1_jg9819.t1"; gene_id "file_1_file_1_jg9819"
dmelr6.33_1	AUGUSTUS	gene	10310235	10311080	.	+	.	jg9819
dmelr6.33_1	AUGUSTUS	stop_codon	10311078	10311080	.	+	0	transcript_id "file_1_file_1_jg9819.t1"; gene_id "file_1_file_1_jg9819";
dmelr6.33_1	AUGUSTUS	start_codon	9140069	9140071	.	+	0	transcript_id "file_1_file_1_jg9654.t1"; gene_id "file_1_file_1_jg9654";
dmelr6.33_1	AUGUSTUS	CDS	9140069	9140298	1	+	0	transcript_id "file_1_file_1_jg9654.t1"; gene_id "file_1_file_1_jg9654";
dmelr6.33_1	AUGUSTUS	exon	9140069	9140298	.	+	.	transcript_id "file_1_file_1_jg9654.t1"; gene_id "file_1_file_1_jg9654";
dmelr6.33_1	AUGUSTUS	intron	9140299	9141437	.	+	.	transcript_id "file_1_file_1_jg9654.t1"; gene_id "file_1_file_1_jg9654";
dmelr6.33_1	AUGUSTUS	transcript	9140069	9141450	.	+	.	transcript_id "file_1_file_1_jg9654.t1"; gene_id "file_1_file_1_jg9654"
dmelr6.33_1	AUGUSTUS	gene	9140069	9141450	.	+	.	jg9654
dmelr6.33_1	AUGUSTUS	CDS	9141438	9141450	1	+	1	transcript_id "file_1_file_1_jg9654.t1"; gene_id "file_1_file_1_jg9654";
dmelr6.33_1	AUGUSTUS	exon	9141438	9141450	.	+	.	transcript_id "file_1_file_1_jg9654.t1"; gene_id "file_1_file_1_jg9654";
dmelr6.33_1	AUGUSTUS	stop_codon	9141448	9141450	.	+	0	transcript_id "file_1_file_1_jg9654.t1"; gene_id "file_1_file_1_jg9654";
dmelr6.33_3	AUGUSTUS	stop_codon	11242542	11242544	.	-	0	transcript_id "file_1_file_1_jg1164.t1"; gene_id "file_1_file_1_jg1164";
dmelr6.33_3	AUGUSTUS	CDS	11242542	11242563	1	-	1	transcript_id "file_1_file_1_jg1164.t1"; gene_id "file_1_file_1_jg1164";
dmelr6.33_3	AUGUSTUS	exon	11242542	11242563	.	-	.	transcript_id "file_1_file_1_jg1164.t1"; gene_id "file_1_file_1_jg1164";
dmelr6.33_3	AUGUSTUS	intron	11242564	11242823	.	-	.	transcript_id "file_1_file_1_jg1164.t1"; gene_id "file_1_file_1_jg1164";
dmelr6.33_3	AUGUSTUS	CDS	11242824	11243013	1	-	2	transcript_id "file_1_file_1_jg1164.t1"; gene_id "file_1_file_1_jg1164";
dmelr6.33_3	AUGUSTUS	exon	11242824	11243013	.	-	.	transcript_id "file_1_file_1_jg1164.t1"; gene_id "file_1_file_1_jg1164";
dmelr6.33_3	AUGUSTUS	intron	11243014	11243781	.	-	.	transcript_id "file_1_file_1_jg1164.t1"; gene_id "file_1_file_1_jg1164";
dmelr6.33_3	AUGUSTUS	transcript	11242542	11243875	.	-	.	transcript_id "file_1_file_1_jg1164.t1"; gene_id "file_1_file_1_jg1164"
dmelr6.33_3	AUGUSTUS	gene	11242542	11243875	.	-	.	jg1164
dmelr6.33_3	AUGUSTUS	CDS	11243782	11243875	1	-	0	transcript_id "file_1_file_1_jg1164.t1"; gene_id "file_1_file_1_jg1164";
dmelr6.33_3	AUGUSTUS	exon	11243782	11243875	.	-	.	transcript_id "file_1_file_1_jg1164.t1"; gene_id "file_1_file_1_jg1164";
dmelr6.33_3	AUGUSTUS	start_codon	11243873	11243875	.	-	0	transcript_id "file_1_file_1_jg1164.t1"; gene_id "file_1_file_1_jg1164";
dmelr6.33_0	GeneMark.hmm	stop_codon	1824404	1824406	.	-	0	gene_id "file_1_file_2_234_g"; transcript_id "file_1_file_2_234_t"; count "file_1_file_2_1_1";
dmelr6.33_0	GeneMark.hmm	CDS	1824404	1824695	.	-	1	gene_id "file_1_file_2_234_g"; transcript_id "file_1_file_2_234_t"; evidence "file_1_file_2_0_1"; cds_type "file_1_file_2_Terminal"; count "file_1_file_2_4_4"; anchored "file_1_file_2_1_1";
dmelr6.33_0	GeneMark.hmm	exon	1824404	1824695	0	-	.	gene_id "file_1_file_2_234_g"; transcript_id "file_1_file_2_234_t"; evidence "file_1_file_2_0_1"; cds_type "file_1_file_2_Terminal"; count "file_1_file_2_4_4"; anchored "file_1_file_2_1_1";
dmelr6.33_0	GeneMark.hmm	CDS	1824762	1825133	.	-	1	gene_id "file_1_file_2_234_g"; transcript_id "file_1_file_2_234_t"; evidence "file_1_file_2_1_1"; cds_type "file_1_file_2_Internal"; count "file_1_file_2_3_4"; anchored "file_1_file_2_1_1";
dmelr6.33_0	GeneMark.hmm	exon	1824762	1825133	0	-	.	gene_id "file_1_file_2_234_g"; transcript_id "file_1_file_2_234_t"; evidence "file_1_file_2_1_1"; cds_type "file_1_file_2_Internal"; count "file_1_file_2_3_4"; anchored "file_1_file_2_1_1";
dmelr6.33_0	GeneMark.hmm	CDS	1825186	1825901	.	-	0	gene_id "file_1_file_2_234_g"; transcript_id "file_1_file_2_234_t"; evidence "file_1_file_2_1_1"; cds_type "file_1_file_2_Internal"; count "file_1_file_2_2_4"; anchored "file_1_file_2_1_1";
dmelr6.33_0	GeneMark.hmm	exon	1825186	1825901	0	-	.	gene_id "file_1_file_2_234_g"; transcript_id "file_1_file_2_234_t"; evidence "file_1_file_2_1_1"; cds_type "file_1_file_2_Internal"; count "file_1_file_2_2_4"; anchored "file_1_file_2_1_1";
dmelr6.33_0	GeneMark.hmm	CDS	1825987	1826151	.	-	0	gene_id "file_1_file_2_234_g"; transcript_id "file_1_file_2_234_t"; evidence "file_1_file_2_1_0"; cds_type "file_1_file_2_Initial"; count "file_1_file_2_1_4"; anchored "file_1_file_2_1_0";
dmelr6.33_0	GeneMark.hmm	exon	1825987	1826151	0	-	.	gene_id "file_1_file_2_234_g"; transcript_id "file_1_file_2_234_t"; evidence "file_1_file_2_1_0"; cds_type "file_1_file_2_Initial"; count "file_1_file_2_1_4"; anchored "file_1_file_2_1_0";
dmelr6.33_0	GeneMark.hmm	start_codon	1826149	1826151	.	-	0	gene_id "file_1_file_2_234_g"; transcript_id "file_1_file_2_234_t"; count "file_1_file_2_1_1";
dmelr6.33_1	AUGUSTUS	stop_codon	12177541	12177543	.	-	0	transcript_id "file_1_file_1_jg10075.t1"; gene_id "file_1_file_1_jg10075";
dmelr6.33_1	AUGUSTUS	CDS	12177541	12178473	1	-	0	transcript_id "file_1_file_1_jg10075.t1"; gene_id "file_1_file_1_jg10075";
dmelr6.33_1	AUGUSTUS	exon	12177541	12178473	.	-	.	transcript_id "file_1_file_1_jg10075.t1"; gene_id "file_1_file_1_jg10075";
dmelr6.33_1	AUGUSTUS	transcript	12177541	12178473	.	-	.	transcript_id "file_1_file_1_jg10075.t1"; gene_id "file_1_file_1_jg10075"
dmelr6.33_1	AUGUSTUS	gene	12177541	12178473	.	-	.	jg10075
dmelr6.33_1	AUGUSTUS	start_codon	12178471	12178473	.	-	0	transcript_id "file_1_file_1_jg10075.t1"; gene_id "file_1_file_1_jg10075";
dmelr6.33_0	AUGUSTUS	stop_codon	20817816	20817818	.	-	0	transcript_id "file_1_file_1_jg6258.t1"; gene_id "file_1_file_1_jg6258";
dmelr6.33_0	AUGUSTUS	CDS	20817816	20817992	1	-	0	transcript_id "file_1_file_1_jg6258.t1"; gene_id "file_1_file_1_jg6258";
dmelr6.33_0	AUGUSTUS	exon	20817816	20817992	.	-	.	transcript_id "file_1_file_1_jg6258.t1"; gene_id "file_1_file_1_jg6258";
dmelr6.33_0	AUGUSTUS	intron	20817993	20818048	.	-	.	transcript_id "file_1_file_1_jg6258.t1"; gene_id "file_1_file_1_jg6258";
dmelr6.33_0	AUGUSTUS	CDS	20818049	20818225	1	-	0	transcript_id "file_1_file_1_jg6258.t1"; gene_id "file_1_file_1_jg6258";
dmelr6.33_0	AUGUSTUS	exon	20818049	20818225	.	-	.	transcript_id "file_1_file_1_jg6258.t1"; gene_id "file_1_file_1_jg6258";
dmelr6.33_0	AUGUSTUS	intron	20818226	20818292	.	-	.	transcript_id "file_1_file_1_jg6258.t1"; gene_id "file_1_file_1_jg6258";
dmelr6.33_0	AUGUSTUS	transcript	20817816	20818532	.	-	.	transcript_id "file_1_file_1_jg6258.t1"; gene_id "file_1_file_1_jg6258"
dmelr6.33_0	AUGUSTUS	gene	20817816	20818532	.	-	.	jg6258
dmelr6.33_0	AUGUSTUS	CDS	20818293	20818532	1	-	0	transcript_id "file_1_file_1_jg6258.t1"; gene_id "file_1_file_1_jg6258";
dmelr6.33_0	AUGUSTUS	exon	20818293	20818532	.	-	.	transcript_id "file_1_file_1_jg6258.t1"; gene_id "file_1_file_1_jg6258";
dmelr6.33_0	AUGUSTUS	start_codon	20818530	20818532	.	-	0	transcript_id "file_1_file_1_jg6258.t1"; gene_id "file_1_file_1_jg6258";
dmelr6.33_3	AUGUSTUS	stop_codon	12394115	12394117	.	-	0	transcript_id "file_1_file_1_jg1324.t2"; gene_id "file_1_file_1_jg1324";
dmelr6.33_3	AUGUSTUS	CDS	12394115	12394211	1	-	1	transcript_id "file_1_file_1_jg1324.t2"; gene_id "file_1_file_1_jg1324";
dmelr6.33_3	AUGUSTUS	exon	12394115	12394211	.	-	.	transcript_id "file_1_file_1_jg1324.t2"; gene_id "file_1_file_1_jg1324";
dmelr6.33_3	AUGUSTUS	intron	12394212	12394270	.	-	.	transcript_id "file_1_file_1_jg1324.t2"; gene_id "file_1_file_1_jg1324";
dmelr6.33_3	AUGUSTUS	CDS	12394271	12394979	1	-	2	transcript_id "file_1_file_1_jg1324.t2"; gene_id "file_1_file_1_jg1324";
dmelr6.33_3	AUGUSTUS	exon	12394271	12394979	.	-	.	transcript_id "file_1_file_1_jg1324.t2"; gene_id "file_1_file_1_jg1324";
dmelr6.33_3	AUGUSTUS	intron	12394980	12395075	.	-	.	transcript_id "file_1_file_1_jg1324.t2"; gene_id "file_1_file_1_jg1324";
dmelr6.33_3	AUGUSTUS	CDS	12395076	12395586	1	-	0	transcript_id "file_1_file_1_jg1324.t2"; gene_id "file_1_file_1_jg1324";
dmelr6.33_3	AUGUSTUS	exon	12395076	12395586	.	-	.	transcript_id "file_1_file_1_jg1324.t2"; gene_id "file_1_file_1_jg1324";
dmelr6.33_3	AUGUSTUS	intron	12395587	12395710	.	-	.	transcript_id "file_1_file_1_jg1324.t2"; gene_id "file_1_file_1_jg1324";
dmelr6.33_3	AUGUSTUS	CDS	12395711	12395823	1	-	2	transcript_id "file_1_file_1_jg1324.t2"; gene_id "file_1_file_1_jg1324";
dmelr6.33_3	AUGUSTUS	exon	12395711	12395823	.	-	.	transcript_id "file_1_file_1_jg1324.t2"; gene_id "file_1_file_1_jg1324";
dmelr6.33_3	AUGUSTUS	intron	12395824	12395893	.	-	.	transcript_id "file_1_file_1_jg1324.t2"; gene_id "file_1_file_1_jg1324";
dmelr6.33_3	AUGUSTUS	transcript	12394115	12395969	.	-	.	transcript_id "file_1_file_1_jg1324.t2"; gene_id "file_1_file_1_jg1324"
dmelr6.33_3	AUGUSTUS	CDS	12395894	12395969	1	-	0	transcript_id "file_1_file_1_jg1324.t2"; gene_id "file_1_file_1_jg1324";
dmelr6.33_3	AUGUSTUS	exon	12395894	12395969	.	-	.	transcript_id "file_1_file_1_jg1324.t2"; gene_id "file_1_file_1_jg1324";
dmelr6.33_3	AUGUSTUS	start_codon	12395967	12395969	.	-	0	transcript_id "file_1_file_1_jg1324.t2"; gene_id "file_1_file_1_jg1324";
dmelr6.33_5	AUGUSTUS	start_codon	9049259	9049261	.	+	0	transcript_id "file_1_file_1_jg7549.t1"; gene_id "file_1_file_1_jg7549";
dmelr6.33_5	AUGUSTUS	CDS	9049259	9050935	1	+	0	transcript_id "file_1_file_1_jg7549.t1"; gene_id "file_1_file_1_jg7549";
dmelr6.33_5	AUGUSTUS	exon	9049259	9050935	.	+	.	transcript_id "file_1_file_1_jg7549.t1"; gene_id "file_1_file_1_jg7549";
dmelr6.33_5	AUGUSTUS	intron	9050936	9051036	.	+	.	transcript_id "file_1_file_1_jg7549.t1"; gene_id "file_1_file_1_jg7549";
dmelr6.33_5	AUGUSTUS	CDS	9051037	9051122	1	+	0	transcript_id "file_1_file_1_jg7549.t1"; gene_id "file_1_file_1_jg7549";
dmelr6.33_5	AUGUSTUS	exon	9051037	9051122	.	+	.	transcript_id "file_1_file_1_jg7549.t1"; gene_id "file_1_file_1_jg7549";
dmelr6.33_5	AUGUSTUS	intron	9051123	9051184	.	+	.	transcript_id "file_1_file_1_jg7549.t1"; gene_id "file_1_file_1_jg7549";
dmelr6.33_5	AUGUSTUS	CDS	9051185	9051410	1	+	1	transcript_id "file_1_file_1_jg7549.t1"; gene_id "file_1_file_1_jg7549";
dmelr6.33_5	AUGUSTUS	exon	9051185	9051410	.	+	.	transcript_id "file_1_file_1_jg7549.t1"; gene_id "file_1_file_1_jg7549";
dmelr6.33_5	AUGUSTUS	intron	9051411	9051467	.	+	.	transcript_id "file_1_file_1_jg7549.t1"; gene_id "file_1_file_1_jg7549";
dmelr6.33_5	AUGUSTUS	CDS	9051468	9052217	1	+	0	transcript_id "file_1_file_1_jg7549.t1"; gene_id "file_1_file_1_jg7549";
dmelr6.33_5	AUGUSTUS	exon	9051468	9052217	.	+	.	transcript_id "file_1_file_1_jg7549.t1"; gene_id "file_1_file_1_jg7549";
dmelr6.33_5	AUGUSTUS	intron	9052218	9052277	.	+	.	transcript_id "file_1_file_1_jg7549.t1"; gene_id "file_1_file_1_jg7549";
dmelr6.33_5	AUGUSTUS	CDS	9052278	9052388	1	+	0	transcript_id "file_1_file_1_jg7549.t1"; gene_id "file_1_file_1_jg7549";
dmelr6.33_5	AUGUSTUS	exon	9052278	9052388	.	+	.	transcript_id "file_1_file_1_jg7549.t1"; gene_id "file_1_file_1_jg7549";
dmelr6.33_5	AUGUSTUS	intron	9052389	9052449	.	+	.	transcript_id "file_1_file_1_jg7549.t1"; gene_id "file_1_file_1_jg7549";
dmelr6.33_5	AUGUSTUS	transcript	9049259	9053277	.	+	.	transcript_id "file_1_file_1_jg7549.t1"; gene_id "file_1_file_1_jg7549"
dmelr6.33_5	AUGUSTUS	gene	9049259	9053277	.	+	.	jg7549
dmelr6.33_5	AUGUSTUS	CDS	9052450	9053277	1	+	0	transcript_id "file_1_file_1_jg7549.t1"; gene_id "file_1_file_1_jg7549";
dmelr6.33_5	AUGUSTUS	exon	9052450	9053277	.	+	.	transcript_id "file_1_file_1_jg7549.t1"; gene_id "file_1_file_1_jg7549";
dmelr6.33_5	AUGUSTUS	stop_codon	9053275	9053277	.	+	0	transcript_id "file_1_file_1_jg7549.t1"; gene_id "file_1_file_1_jg7549";
dmelr6.33_5	AUGUSTUS	stop_codon	12102797	12102799	.	-	0	transcript_id "file_1_file_1_jg7913.t1"; gene_id "file_1_file_1_jg7913";
dmelr6.33_5	AUGUSTUS	CDS	12102797	12102892	0.99	-	0	transcript_id "file_1_file_1_jg7913.t1"; gene_id "file_1_file_1_jg7913";
dmelr6.33_5	AUGUSTUS	exon	12102797	12102892	.	-	.	transcript_id "file_1_file_1_jg7913.t1"; gene_id "file_1_file_1_jg7913";
dmelr6.33_5	AUGUSTUS	intron	12102893	12102964	.	-	.	transcript_id "file_1_file_1_jg7913.t1"; gene_id "file_1_file_1_jg7913";
dmelr6.33_5	AUGUSTUS	CDS	12102965	12103051	1	-	0	transcript_id "file_1_file_1_jg7913.t1"; gene_id "file_1_file_1_jg7913";
dmelr6.33_5	AUGUSTUS	exon	12102965	12103051	.	-	.	transcript_id "file_1_file_1_jg7913.t1"; gene_id "file_1_file_1_jg7913";
dmelr6.33_5	AUGUSTUS	intron	12103052	12103171	.	-	.	transcript_id "file_1_file_1_jg7913.t1"; gene_id "file_1_file_1_jg7913";
dmelr6.33_5	AUGUSTUS	transcript	12102797	12103810	.	-	.	transcript_id "file_1_file_1_jg7913.t1"; gene_id "file_1_file_1_jg7913"
dmelr6.33_5	AUGUSTUS	gene	12102797	12103810	.	-	.	jg7913
dmelr6.33_5	AUGUSTUS	CDS	12103172	12103810	1	-	0	transcript_id "file_1_file_1_jg7913.t1"; gene_id "file_1_file_1_jg7913";
dmelr6.33_5	AUGUSTUS	exon	12103172	12103810	.	-	.	transcript_id "file_1_file_1_jg7913.t1"; gene_id "file_1_file_1_jg7913";
dmelr6.33_5	AUGUSTUS	start_codon	12103808	12103810	.	-	0	transcript_id "file_1_file_1_jg7913.t1"; gene_id "file_1_file_1_jg7913";
dmelr6.33_5	AUGUSTUS	stop_codon	18794965	18794967	.	-	0	transcript_id "file_1_file_1_jg8670.t1"; gene_id "file_1_file_1_jg8670";
dmelr6.33_5	AUGUSTUS	CDS	18794965	18796293	1	-	0	transcript_id "file_1_file_1_jg8670.t1"; gene_id "file_1_file_1_jg8670";
dmelr6.33_5	AUGUSTUS	exon	18794965	18796293	.	-	.	transcript_id "file_1_file_1_jg8670.t1"; gene_id "file_1_file_1_jg8670";
dmelr6.33_5	AUGUSTUS	transcript	18794965	18796293	.	-	.	transcript_id "file_1_file_1_jg8670.t1"; gene_id "file_1_file_1_jg8670"
dmelr6.33_5	AUGUSTUS	gene	18794965	18796293	.	-	.	jg8670
dmelr6.33_5	AUGUSTUS	start_codon	18796291	18796293	.	-	0	transcript_id "file_1_file_1_jg8670.t1"; gene_id "file_1_file_1_jg8670";
dmelr6.33_5	AUGUSTUS	stop_codon	11297303	11297305	.	-	0	transcript_id "file_1_file_1_jg7791.t1"; gene_id "file_1_file_1_jg7791";
dmelr6.33_5	AUGUSTUS	CDS	11297303	11297373	1	-	2	transcript_id "file_1_file_1_jg7791.t1"; gene_id "file_1_file_1_jg7791";
dmelr6.33_5	AUGUSTUS	exon	11297303	11297373	.	-	.	transcript_id "file_1_file_1_jg7791.t1"; gene_id "file_1_file_1_jg7791";
dmelr6.33_5	AUGUSTUS	intron	11297374	11297841	.	-	.	transcript_id "file_1_file_1_jg7791.t1"; gene_id "file_1_file_1_jg7791";
dmelr6.33_5	AUGUSTUS	CDS	11297842	11298222	1	-	2	transcript_id "file_1_file_1_jg7791.t1"; gene_id "file_1_file_1_jg7791";
dmelr6.33_5	AUGUSTUS	exon	11297842	11298222	.	-	.	transcript_id "file_1_file_1_jg7791.t1"; gene_id "file_1_file_1_jg7791";
dmelr6.33_5	AUGUSTUS	intron	11298223	11302591	.	-	.	transcript_id "file_1_file_1_jg7791.t1"; gene_id "file_1_file_1_jg7791";
dmelr6.33_5	AUGUSTUS	transcript	11297303	11302649	.	-	.	transcript_id "file_1_file_1_jg7791.t1"; gene_id "file_1_file_1_jg7791"
dmelr6.33_5	AUGUSTUS	gene	11297303	11302649	.	-	.	jg7791
dmelr6.33_5	AUGUSTUS	CDS	11302592	11302649	1	-	0	transcript_id "file_1_file_1_jg7791.t1"; gene_id "file_1_file_1_jg7791";
dmelr6.33_5	AUGUSTUS	exon	11302592	11302649	.	-	.	transcript_id "file_1_file_1_jg7791.t1"; gene_id "file_1_file_1_jg7791";
dmelr6.33_5	AUGUSTUS	start_codon	11302647	11302649	.	-	0	transcript_id "file_1_file_1_jg7791.t1"; gene_id "file_1_file_1_jg7791";
dmelr6.33_2	AUGUSTUS	stop_codon	2173061	2173063	.	-	0	transcript_id "file_1_file_1_jg12331.t1"; gene_id "file_1_file_1_jg12331";
dmelr6.33_2	AUGUSTUS	CDS	2173061	2173981	0.96	-	0	transcript_id "file_1_file_1_jg12331.t1"; gene_id "file_1_file_1_jg12331";
dmelr6.33_2	AUGUSTUS	exon	2173061	2173981	.	-	.	transcript_id "file_1_file_1_jg12331.t1"; gene_id "file_1_file_1_jg12331";
dmelr6.33_2	AUGUSTUS	intron	2173982	2175015	.	-	.	transcript_id "file_1_file_1_jg12331.t1"; gene_id "file_1_file_1_jg12331";
dmelr6.33_2	AUGUSTUS	transcript	2173061	2175057	.	-	.	transcript_id "file_1_file_1_jg12331.t1"; gene_id "file_1_file_1_jg12331"
dmelr6.33_2	AUGUSTUS	gene	2173061	2175057	.	-	.	jg12331
dmelr6.33_2	AUGUSTUS	CDS	2175016	2175057	0.61	-	0	transcript_id "file_1_file_1_jg12331.t1"; gene_id "file_1_file_1_jg12331";
dmelr6.33_2	AUGUSTUS	exon	2175016	2175057	.	-	.	transcript_id "file_1_file_1_jg12331.t1"; gene_id "file_1_file_1_jg12331";
dmelr6.33_2	AUGUSTUS	start_codon	2175055	2175057	.	-	0	transcript_id "file_1_file_1_jg12331.t1"; gene_id "file_1_file_1_jg12331";
dmelr6.33_3	AUGUSTUS	start_codon	27116883	27116885	.	+	0	transcript_id "file_1_file_1_jg3231.t1"; gene_id "file_1_file_1_jg3231";
dmelr6.33_3	AUGUSTUS	CDS	27116883	27116926	1	+	0	transcript_id "file_1_file_1_jg3231.t1"; gene_id "file_1_file_1_jg3231";
dmelr6.33_3	AUGUSTUS	exon	27116883	27116926	.	+	.	transcript_id "file_1_file_1_jg3231.t1"; gene_id "file_1_file_1_jg3231";
dmelr6.33_3	AUGUSTUS	intron	27116927	27117004	.	+	.	transcript_id "file_1_file_1_jg3231.t1"; gene_id "file_1_file_1_jg3231";
dmelr6.33_3	AUGUSTUS	CDS	27117005	27117152	1	+	1	transcript_id "file_1_file_1_jg3231.t1"; gene_id "file_1_file_1_jg3231";
dmelr6.33_3	AUGUSTUS	exon	27117005	27117152	.	+	.	transcript_id "file_1_file_1_jg3231.t1"; gene_id "file_1_file_1_jg3231";
dmelr6.33_3	AUGUSTUS	intron	27117153	27117212	.	+	.	transcript_id "file_1_file_1_jg3231.t1"; gene_id "file_1_file_1_jg3231";
dmelr6.33_3	AUGUSTUS	CDS	27117213	27117522	1	+	0	transcript_id "file_1_file_1_jg3231.t1"; gene_id "file_1_file_1_jg3231";
dmelr6.33_3	AUGUSTUS	exon	27117213	27117522	.	+	.	transcript_id "file_1_file_1_jg3231.t1"; gene_id "file_1_file_1_jg3231";
dmelr6.33_3	AUGUSTUS	intron	27117523	27117582	.	+	.	transcript_id "file_1_file_1_jg3231.t1"; gene_id "file_1_file_1_jg3231";
dmelr6.33_3	AUGUSTUS	CDS	27117583	27117794	1	+	2	transcript_id "file_1_file_1_jg3231.t1"; gene_id "file_1_file_1_jg3231";
dmelr6.33_3	AUGUSTUS	exon	27117583	27117794	.	+	.	transcript_id "file_1_file_1_jg3231.t1"; gene_id "file_1_file_1_jg3231";
dmelr6.33_3	AUGUSTUS	intron	27117795	27117858	.	+	.	transcript_id "file_1_file_1_jg3231.t1"; gene_id "file_1_file_1_jg3231";
dmelr6.33_3	AUGUSTUS	transcript	27116883	27118290	.	+	.	transcript_id "file_1_file_1_jg3231.t1"; gene_id "file_1_file_1_jg3231"
dmelr6.33_3	AUGUSTUS	gene	27116883	27118290	.	+	.	jg3231
dmelr6.33_3	AUGUSTUS	CDS	27117859	27118290	1	+	0	transcript_id "file_1_file_1_jg3231.t1"; gene_id "file_1_file_1_jg3231";
dmelr6.33_3	AUGUSTUS	exon	27117859	27118290	.	+	.	transcript_id "file_1_file_1_jg3231.t1"; gene_id "file_1_file_1_jg3231";
dmelr6.33_3	AUGUSTUS	stop_codon	27118288	27118290	.	+	0	transcript_id "file_1_file_1_jg3231.t1"; gene_id "file_1_file_1_jg3231";
dmelr6.33_2	AUGUSTUS	start_codon	8462041	8462043	.	+	0	transcript_id "file_1_file_1_jg13089.t7"; gene_id "file_1_file_1_jg13089";
dmelr6.33_2	AUGUSTUS	CDS	8462041	8462103	1	+	0	transcript_id "file_1_file_1_jg13089.t7"; gene_id "file_1_file_1_jg13089";
dmelr6.33_2	AUGUSTUS	exon	8462041	8462103	.	+	.	transcript_id "file_1_file_1_jg13089.t7"; gene_id "file_1_file_1_jg13089";
dmelr6.33_2	AUGUSTUS	intron	8462104	8463003	.	+	.	transcript_id "file_1_file_1_jg13089.t7"; gene_id "file_1_file_1_jg13089";
dmelr6.33_2	AUGUSTUS	CDS	8463004	8463237	1	+	0	transcript_id "file_1_file_1_jg13089.t7"; gene_id "file_1_file_1_jg13089";
dmelr6.33_2	AUGUSTUS	exon	8463004	8463237	.	+	.	transcript_id "file_1_file_1_jg13089.t7"; gene_id "file_1_file_1_jg13089";
dmelr6.33_2	AUGUSTUS	intron	8463238	8463300	.	+	.	transcript_id "file_1_file_1_jg13089.t7"; gene_id "file_1_file_1_jg13089";
dmelr6.33_2	AUGUSTUS	CDS	8463301	8468074	1	+	0	transcript_id "file_1_file_1_jg13089.t7"; gene_id "file_1_file_1_jg13089";
dmelr6.33_2	AUGUSTUS	exon	8463301	8468074	.	+	.	transcript_id "file_1_file_1_jg13089.t7"; gene_id "file_1_file_1_jg13089";
dmelr6.33_2	AUGUSTUS	intron	8468075	8468134	.	+	.	transcript_id "file_1_file_1_jg13089.t7"; gene_id "file_1_file_1_jg13089";
dmelr6.33_2	AUGUSTUS	CDS	8468135	8468258	1	+	2	transcript_id "file_1_file_1_jg13089.t7"; gene_id "file_1_file_1_jg13089";
dmelr6.33_2	AUGUSTUS	exon	8468135	8468258	.	+	.	transcript_id "file_1_file_1_jg13089.t7"; gene_id "file_1_file_1_jg13089";
dmelr6.33_2	AUGUSTUS	intron	8468259	8468338	.	+	.	transcript_id "file_1_file_1_jg13089.t7"; gene_id "file_1_file_1_jg13089";
dmelr6.33_2	AUGUSTUS	CDS	8468339	8468483	1	+	1	transcript_id "file_1_file_1_jg13089.t7"; gene_id "file_1_file_1_jg13089";
dmelr6.33_2	AUGUSTUS	exon	8468339	8468483	.	+	.	transcript_id "file_1_file_1_jg13089.t7"; gene_id "file_1_file_1_jg13089";
dmelr6.33_2	AUGUSTUS	intron	8468484	8468546	.	+	.	transcript_id "file_1_file_1_jg13089.t7"; gene_id "file_1_file_1_jg13089";
dmelr6.33_2	AUGUSTUS	CDS	8468547	8468704	1	+	0	transcript_id "file_1_file_1_jg13089.t7"; gene_id "file_1_file_1_jg13089";
dmelr6.33_2	AUGUSTUS	exon	8468547	8468704	.	+	.	transcript_id "file_1_file_1_jg13089.t7"; gene_id "file_1_file_1_jg13089";
dmelr6.33_2	AUGUSTUS	intron	8468705	8468866	.	+	.	transcript_id "file_1_file_1_jg13089.t7"; gene_id "file_1_file_1_jg13089";
dmelr6.33_2	AUGUSTUS	CDS	8468867	8468923	1	+	1	transcript_id "file_1_file_1_jg13089.t7"; gene_id "file_1_file_1_jg13089";
dmelr6.33_2	AUGUSTUS	exon	8468867	8468923	.	+	.	transcript_id "file_1_file_1_jg13089.t7"; gene_id "file_1_file_1_jg13089";
dmelr6.33_2	AUGUSTUS	intron	8468924	8469409	.	+	.	transcript_id "file_1_file_1_jg13089.t7"; gene_id "file_1_file_1_jg13089";
dmelr6.33_2	AUGUSTUS	CDS	8469410	8469493	1	+	1	transcript_id "file_1_file_1_jg13089.t7"; gene_id "file_1_file_1_jg13089";
dmelr6.33_2	AUGUSTUS	exon	8469410	8469493	.	+	.	transcript_id "file_1_file_1_jg13089.t7"; gene_id "file_1_file_1_jg13089";
dmelr6.33_2	AUGUSTUS	intron	8469494	8469564	.	+	.	transcript_id "file_1_file_1_jg13089.t7"; gene_id "file_1_file_1_jg13089";
dmelr6.33_2	AUGUSTUS	CDS	8469565	8469691	0.79	+	1	transcript_id "file_1_file_1_jg13089.t7"; gene_id "file_1_file_1_jg13089";
dmelr6.33_2	AUGUSTUS	exon	8469565	8469691	.	+	.	transcript_id "file_1_file_1_jg13089.t7"; gene_id "file_1_file_1_jg13089";
dmelr6.33_2	AUGUSTUS	intron	8469692	8470153	.	+	.	transcript_id "file_1_file_1_jg13089.t7"; gene_id "file_1_file_1_jg13089";
dmelr6.33_2	AUGUSTUS	CDS	8470154	8470187	1	+	0	transcript_id "file_1_file_1_jg13089.t7"; gene_id "file_1_file_1_jg13089";
dmelr6.33_2	AUGUSTUS	exon	8470154	8470187	.	+	.	transcript_id "file_1_file_1_jg13089.t7"; gene_id "file_1_file_1_jg13089";
dmelr6.33_2	AUGUSTUS	intron	8470188	8470284	.	+	.	transcript_id "file_1_file_1_jg13089.t7"; gene_id "file_1_file_1_jg13089";
dmelr6.33_2	AUGUSTUS	CDS	8470285	8470379	1	+	2	transcript_id "file_1_file_1_jg13089.t7"; gene_id "file_1_file_1_jg13089";
dmelr6.33_2	AUGUSTUS	exon	8470285	8470379	.	+	.	transcript_id "file_1_file_1_jg13089.t7"; gene_id "file_1_file_1_jg13089";
dmelr6.33_2	AUGUSTUS	intron	8470380	8470439	.	+	.	transcript_id "file_1_file_1_jg13089.t7"; gene_id "file_1_file_1_jg13089";
dmelr6.33_2	AUGUSTUS	CDS	8470440	8470483	0.88	+	0	transcript_id "file_1_file_1_jg13089.t7"; gene_id "file_1_file_1_jg13089";
dmelr6.33_2	AUGUSTUS	exon	8470440	8470483	.	+	.	transcript_id "file_1_file_1_jg13089.t7"; gene_id "file_1_file_1_jg13089";
dmelr6.33_2	AUGUSTUS	intron	8470484	8470754	.	+	.	transcript_id "file_1_file_1_jg13089.t7"; gene_id "file_1_file_1_jg13089";
dmelr6.33_2	AUGUSTUS	transcript	8462041	8470770	.	+	.	transcript_id "file_1_file_1_jg13089.t7"; gene_id "file_1_file_1_jg13089"
dmelr6.33_2	AUGUSTUS	CDS	8470755	8470770	1	+	1	transcript_id "file_1_file_1_jg13089.t7"; gene_id "file_1_file_1_jg13089";
dmelr6.33_2	AUGUSTUS	exon	8470755	8470770	.	+	.	transcript_id "file_1_file_1_jg13089.t7"; gene_id "file_1_file_1_jg13089";
dmelr6.33_2	AUGUSTUS	stop_codon	8470768	8470770	.	+	0	transcript_id "file_1_file_1_jg13089.t7"; gene_id "file_1_file_1_jg13089";
dmelr6.33_0	AUGUSTUS	start_codon	3619286	3619288	.	+	0	transcript_id "file_1_file_1_jg4281.t1"; gene_id "file_1_file_1_jg4281";
dmelr6.33_0	AUGUSTUS	CDS	3619286	3620390	1	+	0	transcript_id "file_1_file_1_jg4281.t1"; gene_id "file_1_file_1_jg4281";
dmelr6.33_0	AUGUSTUS	exon	3619286	3620390	.	+	.	transcript_id "file_1_file_1_jg4281.t1"; gene_id "file_1_file_1_jg4281";
dmelr6.33_0	AUGUSTUS	intron	3620391	3620508	.	+	.	transcript_id "file_1_file_1_jg4281.t1"; gene_id "file_1_file_1_jg4281";
dmelr6.33_0	AUGUSTUS	CDS	3620509	3620725	1	+	2	transcript_id "file_1_file_1_jg4281.t1"; gene_id "file_1_file_1_jg4281";
dmelr6.33_0	AUGUSTUS	exon	3620509	3620725	.	+	.	transcript_id "file_1_file_1_jg4281.t1"; gene_id "file_1_file_1_jg4281";
dmelr6.33_0	AUGUSTUS	intron	3620726	3620781	.	+	.	transcript_id "file_1_file_1_jg4281.t1"; gene_id "file_1_file_1_jg4281";
dmelr6.33_0	AUGUSTUS	transcript	3619286	3621073	.	+	.	transcript_id "file_1_file_1_jg4281.t1"; gene_id "file_1_file_1_jg4281"
dmelr6.33_0	AUGUSTUS	gene	3619286	3621073	.	+	.	jg4281
dmelr6.33_0	AUGUSTUS	CDS	3620782	3621073	1	+	1	transcript_id "file_1_file_1_jg4281.t1"; gene_id "file_1_file_1_jg4281";
dmelr6.33_0	AUGUSTUS	exon	3620782	3621073	.	+	.	transcript_id "file_1_file_1_jg4281.t1"; gene_id "file_1_file_1_jg4281";
dmelr6.33_0	AUGUSTUS	stop_codon	3621071	3621073	.	+	0	transcript_id "file_1_file_1_jg4281.t1"; gene_id "file_1_file_1_jg4281";
dmelr6.33_1	AUGUSTUS	start_codon	12363372	12363374	.	+	0	transcript_id "file_1_file_1_jg10113.t1"; gene_id "file_1_file_1_jg10113";
dmelr6.33_1	AUGUSTUS	CDS	12363372	12363392	1	+	0	transcript_id "file_1_file_1_jg10113.t1"; gene_id "file_1_file_1_jg10113";
dmelr6.33_1	AUGUSTUS	exon	12363372	12363392	.	+	.	transcript_id "file_1_file_1_jg10113.t1"; gene_id "file_1_file_1_jg10113";
dmelr6.33_1	AUGUSTUS	intron	12363393	12363448	.	+	.	transcript_id "file_1_file_1_jg10113.t1"; gene_id "file_1_file_1_jg10113";
dmelr6.33_1	AUGUSTUS	CDS	12363449	12363929	0.96	+	0	transcript_id "file_1_file_1_jg10113.t1"; gene_id "file_1_file_1_jg10113";
dmelr6.33_1	AUGUSTUS	exon	12363449	12363929	.	+	.	transcript_id "file_1_file_1_jg10113.t1"; gene_id "file_1_file_1_jg10113";
dmelr6.33_1	AUGUSTUS	intron	12363930	12363984	.	+	.	transcript_id "file_1_file_1_jg10113.t1"; gene_id "file_1_file_1_jg10113";
dmelr6.33_1	AUGUSTUS	CDS	12363985	12364159	0.99	+	2	transcript_id "file_1_file_1_jg10113.t1"; gene_id "file_1_file_1_jg10113";
dmelr6.33_1	AUGUSTUS	exon	12363985	12364159	.	+	.	transcript_id "file_1_file_1_jg10113.t1"; gene_id "file_1_file_1_jg10113";
dmelr6.33_1	AUGUSTUS	intron	12364160	12364215	.	+	.	transcript_id "file_1_file_1_jg10113.t1"; gene_id "file_1_file_1_jg10113";
dmelr6.33_1	AUGUSTUS	CDS	12364216	12364300	0.99	+	1	transcript_id "file_1_file_1_jg10113.t1"; gene_id "file_1_file_1_jg10113";
dmelr6.33_1	AUGUSTUS	exon	12364216	12364300	.	+	.	transcript_id "file_1_file_1_jg10113.t1"; gene_id "file_1_file_1_jg10113";
dmelr6.33_1	AUGUSTUS	intron	12364301	12364371	.	+	.	transcript_id "file_1_file_1_jg10113.t1"; gene_id "file_1_file_1_jg10113";
dmelr6.33_1	AUGUSTUS	CDS	12364372	12364492	0.77	+	0	transcript_id "file_1_file_1_jg10113.t1"; gene_id "file_1_file_1_jg10113";
dmelr6.33_1	AUGUSTUS	exon	12364372	12364492	.	+	.	transcript_id "file_1_file_1_jg10113.t1"; gene_id "file_1_file_1_jg10113";
dmelr6.33_1	AUGUSTUS	intron	12364493	12364546	.	+	.	transcript_id "file_1_file_1_jg10113.t1"; gene_id "file_1_file_1_jg10113";
dmelr6.33_1	AUGUSTUS	CDS	12364547	12364608	0.61	+	2	transcript_id "file_1_file_1_jg10113.t1"; gene_id "file_1_file_1_jg10113";
dmelr6.33_1	AUGUSTUS	exon	12364547	12364608	.	+	.	transcript_id "file_1_file_1_jg10113.t1"; gene_id "file_1_file_1_jg10113";
dmelr6.33_1	AUGUSTUS	intron	12364609	12364752	.	+	.	transcript_id "file_1_file_1_jg10113.t1"; gene_id "file_1_file_1_jg10113";
dmelr6.33_1	AUGUSTUS	CDS	12364753	12365139	0.88	+	0	transcript_id "file_1_file_1_jg10113.t1"; gene_id "file_1_file_1_jg10113";
dmelr6.33_1	AUGUSTUS	exon	12364753	12365139	.	+	.	transcript_id "file_1_file_1_jg10113.t1"; gene_id "file_1_file_1_jg10113";
dmelr6.33_1	AUGUSTUS	intron	12365140	12365681	.	+	.	transcript_id "file_1_file_1_jg10113.t1"; gene_id "file_1_file_1_jg10113";
dmelr6.33_1	AUGUSTUS	CDS	12365682	12365825	0.65	+	0	transcript_id "file_1_file_1_jg10113.t1"; gene_id "file_1_file_1_jg10113";
dmelr6.33_1	AUGUSTUS	exon	12365682	12365825	.	+	.	transcript_id "file_1_file_1_jg10113.t1"; gene_id "file_1_file_1_jg10113";
dmelr6.33_1	AUGUSTUS	intron	12365826	12365881	.	+	.	transcript_id "file_1_file_1_jg10113.t1"; gene_id "file_1_file_1_jg10113";
dmelr6.33_1	AUGUSTUS	CDS	12365882	12366036	1	+	0	transcript_id "file_1_file_1_jg10113.t1"; gene_id "file_1_file_1_jg10113";
dmelr6.33_1	AUGUSTUS	exon	12365882	12366036	.	+	.	transcript_id "file_1_file_1_jg10113.t1"; gene_id "file_1_file_1_jg10113";
dmelr6.33_1	AUGUSTUS	intron	12366037	12366080	.	+	.	transcript_id "file_1_file_1_jg10113.t1"; gene_id "file_1_file_1_jg10113";
dmelr6.33_1	AUGUSTUS	transcript	12363372	12366384	.	+	.	transcript_id "file_1_file_1_jg10113.t1"; gene_id "file_1_file_1_jg10113"
dmelr6.33_1	AUGUSTUS	gene	12363372	12366384	.	+	.	jg10113
dmelr6.33_1	AUGUSTUS	CDS	12366081	12366384	0.51	+	1	transcript_id "file_1_file_1_jg10113.t1"; gene_id "file_1_file_1_jg10113";
dmelr6.33_1	AUGUSTUS	exon	12366081	12366384	.	+	.	transcript_id "file_1_file_1_jg10113.t1"; gene_id "file_1_file_1_jg10113";
dmelr6.33_1	AUGUSTUS	stop_codon	12366382	12366384	.	+	0	transcript_id "file_1_file_1_jg10113.t1"; gene_id "file_1_file_1_jg10113";
dmelr6.33_2	AUGUSTUS	stop_codon	6594049	6594051	.	-	0	transcript_id "file_1_file_1_jg12857.t1"; gene_id "file_1_file_1_jg12857";
dmelr6.33_2	AUGUSTUS	CDS	6594049	6594466	1	-	1	transcript_id "file_1_file_1_jg12857.t1"; gene_id "file_1_file_1_jg12857";
dmelr6.33_2	AUGUSTUS	exon	6594049	6594466	.	-	.	transcript_id "file_1_file_1_jg12857.t1"; gene_id "file_1_file_1_jg12857";
dmelr6.33_2	AUGUSTUS	intron	6594467	6594521	.	-	.	transcript_id "file_1_file_1_jg12857.t1"; gene_id "file_1_file_1_jg12857";
dmelr6.33_2	AUGUSTUS	CDS	6594522	6594665	1	-	1	transcript_id "file_1_file_1_jg12857.t1"; gene_id "file_1_file_1_jg12857";
dmelr6.33_2	AUGUSTUS	exon	6594522	6594665	.	-	.	transcript_id "file_1_file_1_jg12857.t1"; gene_id "file_1_file_1_jg12857";
dmelr6.33_2	AUGUSTUS	intron	6594666	6594727	.	-	.	transcript_id "file_1_file_1_jg12857.t1"; gene_id "file_1_file_1_jg12857";
dmelr6.33_2	AUGUSTUS	CDS	6594728	6594835	1	-	1	transcript_id "file_1_file_1_jg12857.t1"; gene_id "file_1_file_1_jg12857";
dmelr6.33_2	AUGUSTUS	exon	6594728	6594835	.	-	.	transcript_id "file_1_file_1_jg12857.t1"; gene_id "file_1_file_1_jg12857";
dmelr6.33_2	AUGUSTUS	intron	6594836	6594898	.	-	.	transcript_id "file_1_file_1_jg12857.t1"; gene_id "file_1_file_1_jg12857";
dmelr6.33_2	AUGUSTUS	CDS	6594899	6595190	1	-	2	transcript_id "file_1_file_1_jg12857.t1"; gene_id "file_1_file_1_jg12857";
dmelr6.33_2	AUGUSTUS	exon	6594899	6595190	.	-	.	transcript_id "file_1_file_1_jg12857.t1"; gene_id "file_1_file_1_jg12857";
dmelr6.33_2	AUGUSTUS	intron	6595191	6595245	.	-	.	transcript_id "file_1_file_1_jg12857.t1"; gene_id "file_1_file_1_jg12857";
dmelr6.33_2	AUGUSTUS	CDS	6595246	6595715	1	-	1	transcript_id "file_1_file_1_jg12857.t1"; gene_id "file_1_file_1_jg12857";
dmelr6.33_2	AUGUSTUS	exon	6595246	6595715	.	-	.	transcript_id "file_1_file_1_jg12857.t1"; gene_id "file_1_file_1_jg12857";
dmelr6.33_2	AUGUSTUS	intron	6595716	6595780	.	-	.	transcript_id "file_1_file_1_jg12857.t1"; gene_id "file_1_file_1_jg12857";
dmelr6.33_2	AUGUSTUS	CDS	6595781	6596765	1	-	2	transcript_id "file_1_file_1_jg12857.t1"; gene_id "file_1_file_1_jg12857";
dmelr6.33_2	AUGUSTUS	exon	6595781	6596765	.	-	.	transcript_id "file_1_file_1_jg12857.t1"; gene_id "file_1_file_1_jg12857";
dmelr6.33_2	AUGUSTUS	intron	6596766	6596831	.	-	.	transcript_id "file_1_file_1_jg12857.t1"; gene_id "file_1_file_1_jg12857";
dmelr6.33_2	AUGUSTUS	CDS	6596832	6596945	1	-	2	transcript_id "file_1_file_1_jg12857.t1"; gene_id "file_1_file_1_jg12857";
dmelr6.33_2	AUGUSTUS	exon	6596832	6596945	.	-	.	transcript_id "file_1_file_1_jg12857.t1"; gene_id "file_1_file_1_jg12857";
dmelr6.33_2	AUGUSTUS	intron	6596946	6597000	.	-	.	transcript_id "file_1_file_1_jg12857.t1"; gene_id "file_1_file_1_jg12857";
dmelr6.33_2	AUGUSTUS	CDS	6597001	6597170	1	-	1	transcript_id "file_1_file_1_jg12857.t1"; gene_id "file_1_file_1_jg12857";
dmelr6.33_2	AUGUSTUS	exon	6597001	6597170	.	-	.	transcript_id "file_1_file_1_jg12857.t1"; gene_id "file_1_file_1_jg12857";
dmelr6.33_2	AUGUSTUS	intron	6597171	6597232	.	-	.	transcript_id "file_1_file_1_jg12857.t1"; gene_id "file_1_file_1_jg12857";
dmelr6.33_2	AUGUSTUS	CDS	6597233	6597497	1	-	2	transcript_id "file_1_file_1_jg12857.t1"; gene_id "file_1_file_1_jg12857";
dmelr6.33_2	AUGUSTUS	exon	6597233	6597497	.	-	.	transcript_id "file_1_file_1_jg12857.t1"; gene_id "file_1_file_1_jg12857";
dmelr6.33_2	AUGUSTUS	intron	6597498	6597557	.	-	.	transcript_id "file_1_file_1_jg12857.t1"; gene_id "file_1_file_1_jg12857";
dmelr6.33_2	AUGUSTUS	CDS	6597558	6597599	0.93	-	2	transcript_id "file_1_file_1_jg12857.t1"; gene_id "file_1_file_1_jg12857";
dmelr6.33_2	AUGUSTUS	exon	6597558	6597599	.	-	.	transcript_id "file_1_file_1_jg12857.t1"; gene_id "file_1_file_1_jg12857";
dmelr6.33_2	AUGUSTUS	intron	6597600	6597992	.	-	.	transcript_id "file_1_file_1_jg12857.t1"; gene_id "file_1_file_1_jg12857";
dmelr6.33_2	AUGUSTUS	CDS	6597993	6598511	0.92	-	2	transcript_id "file_1_file_1_jg12857.t1"; gene_id "file_1_file_1_jg12857";
dmelr6.33_2	AUGUSTUS	exon	6597993	6598511	.	-	.	transcript_id "file_1_file_1_jg12857.t1"; gene_id "file_1_file_1_jg12857";
dmelr6.33_2	AUGUSTUS	intron	6598512	6598572	.	-	.	transcript_id "file_1_file_1_jg12857.t1"; gene_id "file_1_file_1_jg12857";
dmelr6.33_2	AUGUSTUS	CDS	6598573	6598906	1	-	0	transcript_id "file_1_file_1_jg12857.t1"; gene_id "file_1_file_1_jg12857";
dmelr6.33_2	AUGUSTUS	exon	6598573	6598906	.	-	.	transcript_id "file_1_file_1_jg12857.t1"; gene_id "file_1_file_1_jg12857";
dmelr6.33_2	AUGUSTUS	intron	6598907	6598961	.	-	.	transcript_id "file_1_file_1_jg12857.t1"; gene_id "file_1_file_1_jg12857";
dmelr6.33_2	AUGUSTUS	CDS	6598962	6599453	1	-	0	transcript_id "file_1_file_1_jg12857.t1"; gene_id "file_1_file_1_jg12857";
dmelr6.33_2	AUGUSTUS	exon	6598962	6599453	.	-	.	transcript_id "file_1_file_1_jg12857.t1"; gene_id "file_1_file_1_jg12857";
dmelr6.33_2	AUGUSTUS	intron	6599454	6599514	.	-	.	transcript_id "file_1_file_1_jg12857.t1"; gene_id "file_1_file_1_jg12857";
dmelr6.33_2	AUGUSTUS	CDS	6599515	6600584	1	-	2	transcript_id "file_1_file_1_jg12857.t1"; gene_id "file_1_file_1_jg12857";
dmelr6.33_2	AUGUSTUS	exon	6599515	6600584	.	-	.	transcript_id "file_1_file_1_jg12857.t1"; gene_id "file_1_file_1_jg12857";
dmelr6.33_2	AUGUSTUS	intron	6600585	6600645	.	-	.	transcript_id "file_1_file_1_jg12857.t1"; gene_id "file_1_file_1_jg12857";
dmelr6.33_2	AUGUSTUS	CDS	6600646	6602457	1	-	2	transcript_id "file_1_file_1_jg12857.t1"; gene_id "file_1_file_1_jg12857";
dmelr6.33_2	AUGUSTUS	exon	6600646	6602457	.	-	.	transcript_id "file_1_file_1_jg12857.t1"; gene_id "file_1_file_1_jg12857";
dmelr6.33_2	AUGUSTUS	intron	6602458	6602513	.	-	.	transcript_id "file_1_file_1_jg12857.t1"; gene_id "file_1_file_1_jg12857";
dmelr6.33_2	AUGUSTUS	CDS	6602514	6602657	1	-	2	transcript_id "file_1_file_1_jg12857.t1"; gene_id "file_1_file_1_jg12857";
dmelr6.33_2	AUGUSTUS	exon	6602514	6602657	.	-	.	transcript_id "file_1_file_1_jg12857.t1"; gene_id "file_1_file_1_jg12857";
dmelr6.33_2	AUGUSTUS	intron	6602658	6603079	.	-	.	transcript_id "file_1_file_1_jg12857.t1"; gene_id "file_1_file_1_jg12857";
dmelr6.33_2	AUGUSTUS	transcript	6594049	6603098	.	-	.	transcript_id "file_1_file_1_jg12857.t1"; gene_id "file_1_file_1_jg12857"
dmelr6.33_2	AUGUSTUS	gene	6594049	6603098	.	-	.	jg12857
dmelr6.33_2	AUGUSTUS	CDS	6603080	6603098	1	-	0	transcript_id "file_1_file_1_jg12857.t1"; gene_id "file_1_file_1_jg12857";
dmelr6.33_2	AUGUSTUS	exon	6603080	6603098	.	-	.	transcript_id "file_1_file_1_jg12857.t1"; gene_id "file_1_file_1_jg12857";
dmelr6.33_2	AUGUSTUS	start_codon	6603096	6603098	.	-	0	transcript_id "file_1_file_1_jg12857.t1"; gene_id "file_1_file_1_jg12857";
dmelr6.33_3	AUGUSTUS	start_codon	21407452	21407454	.	+	0	transcript_id "file_1_file_1_jg2433.t1"; gene_id "file_1_file_1_jg2433";
dmelr6.33_3	AUGUSTUS	CDS	21407452	21407706	1	+	0	transcript_id "file_1_file_1_jg2433.t1"; gene_id "file_1_file_1_jg2433";
dmelr6.33_3	AUGUSTUS	exon	21407452	21407706	.	+	.	transcript_id "file_1_file_1_jg2433.t1"; gene_id "file_1_file_1_jg2433";
dmelr6.33_3	AUGUSTUS	intron	21407707	21407765	.	+	.	transcript_id "file_1_file_1_jg2433.t1"; gene_id "file_1_file_1_jg2433";
dmelr6.33_3	AUGUSTUS	CDS	21407766	21407942	1	+	0	transcript_id "file_1_file_1_jg2433.t1"; gene_id "file_1_file_1_jg2433";
dmelr6.33_3	AUGUSTUS	exon	21407766	21407942	.	+	.	transcript_id "file_1_file_1_jg2433.t1"; gene_id "file_1_file_1_jg2433";
dmelr6.33_3	AUGUSTUS	intron	21407943	21408012	.	+	.	transcript_id "file_1_file_1_jg2433.t1"; gene_id "file_1_file_1_jg2433";
dmelr6.33_3	AUGUSTUS	transcript	21407452	21408183	.	+	.	transcript_id "file_1_file_1_jg2433.t1"; gene_id "file_1_file_1_jg2433"
dmelr6.33_3	AUGUSTUS	gene	21407452	21408183	.	+	.	jg2433
dmelr6.33_3	AUGUSTUS	CDS	21408013	21408183	1	+	0	transcript_id "file_1_file_1_jg2433.t1"; gene_id "file_1_file_1_jg2433";
dmelr6.33_3	AUGUSTUS	exon	21408013	21408183	.	+	.	transcript_id "file_1_file_1_jg2433.t1"; gene_id "file_1_file_1_jg2433";
dmelr6.33_3	AUGUSTUS	stop_codon	21408181	21408183	.	+	0	transcript_id "file_1_file_1_jg2433.t1"; gene_id "file_1_file_1_jg2433";
dmelr6.33_2	AUGUSTUS	stop_codon	21939000	21939002	.	-	0	transcript_id "file_1_file_1_jg14736.t1"; gene_id "file_1_file_1_jg14736";
dmelr6.33_2	AUGUSTUS	CDS	21939000	21940728	1	-	1	transcript_id "file_1_file_1_jg14736.t1"; gene_id "file_1_file_1_jg14736";
dmelr6.33_2	AUGUSTUS	exon	21939000	21940728	.	-	.	transcript_id "file_1_file_1_jg14736.t1"; gene_id "file_1_file_1_jg14736";
dmelr6.33_2	AUGUSTUS	intron	21940729	21940786	.	-	.	transcript_id "file_1_file_1_jg14736.t1"; gene_id "file_1_file_1_jg14736";
dmelr6.33_2	AUGUSTUS	CDS	21940787	21941283	1	-	0	transcript_id "file_1_file_1_jg14736.t1"; gene_id "file_1_file_1_jg14736";
dmelr6.33_2	AUGUSTUS	exon	21940787	21941283	.	-	.	transcript_id "file_1_file_1_jg14736.t1"; gene_id "file_1_file_1_jg14736";
dmelr6.33_2	AUGUSTUS	intron	21941284	21941337	.	-	.	transcript_id "file_1_file_1_jg14736.t1"; gene_id "file_1_file_1_jg14736";
dmelr6.33_2	AUGUSTUS	transcript	21939000	21941769	.	-	.	transcript_id "file_1_file_1_jg14736.t1"; gene_id "file_1_file_1_jg14736"
dmelr6.33_2	AUGUSTUS	gene	21939000	21941769	.	-	.	jg14736
dmelr6.33_2	AUGUSTUS	CDS	21941338	21941769	1	-	0	transcript_id "file_1_file_1_jg14736.t1"; gene_id "file_1_file_1_jg14736";
dmelr6.33_2	AUGUSTUS	exon	21941338	21941769	.	-	.	transcript_id "file_1_file_1_jg14736.t1"; gene_id "file_1_file_1_jg14736";
dmelr6.33_2	AUGUSTUS	start_codon	21941767	21941769	.	-	0	transcript_id "file_1_file_1_jg14736.t1"; gene_id "file_1_file_1_jg14736";
dmelr6.33_2	AUGUSTUS	start_codon	19996711	19996713	.	+	0	transcript_id "file_1_file_1_jg14452.t1"; gene_id "file_1_file_1_jg14452";
dmelr6.33_2	AUGUSTUS	CDS	19996711	19996780	0.99	+	0	transcript_id "file_1_file_1_jg14452.t1"; gene_id "file_1_file_1_jg14452";
dmelr6.33_2	AUGUSTUS	exon	19996711	19996780	.	+	.	transcript_id "file_1_file_1_jg14452.t1"; gene_id "file_1_file_1_jg14452";
dmelr6.33_2	AUGUSTUS	intron	19996781	19996849	.	+	.	transcript_id "file_1_file_1_jg14452.t1"; gene_id "file_1_file_1_jg14452";
dmelr6.33_2	AUGUSTUS	CDS	19996850	19996968	1	+	2	transcript_id "file_1_file_1_jg14452.t1"; gene_id "file_1_file_1_jg14452";
dmelr6.33_2	AUGUSTUS	exon	19996850	19996968	.	+	.	transcript_id "file_1_file_1_jg14452.t1"; gene_id "file_1_file_1_jg14452";
dmelr6.33_2	AUGUSTUS	intron	19996969	19997030	.	+	.	transcript_id "file_1_file_1_jg14452.t1"; gene_id "file_1_file_1_jg14452";
dmelr6.33_2	AUGUSTUS	CDS	19997031	19997219	1	+	0	transcript_id "file_1_file_1_jg14452.t1"; gene_id "file_1_file_1_jg14452";
dmelr6.33_2	AUGUSTUS	exon	19997031	19997219	.	+	.	transcript_id "file_1_file_1_jg14452.t1"; gene_id "file_1_file_1_jg14452";
dmelr6.33_2	AUGUSTUS	intron	19997220	19997291	.	+	.	transcript_id "file_1_file_1_jg14452.t1"; gene_id "file_1_file_1_jg14452";
dmelr6.33_2	AUGUSTUS	transcript	19996711	19997486	.	+	.	transcript_id "file_1_file_1_jg14452.t1"; gene_id "file_1_file_1_jg14452"
dmelr6.33_2	AUGUSTUS	gene	19996711	19997486	.	+	.	jg14452
dmelr6.33_2	AUGUSTUS	CDS	19997292	19997486	1	+	0	transcript_id "file_1_file_1_jg14452.t1"; gene_id "file_1_file_1_jg14452";
dmelr6.33_2	AUGUSTUS	exon	19997292	19997486	.	+	.	transcript_id "file_1_file_1_jg14452.t1"; gene_id "file_1_file_1_jg14452";
dmelr6.33_2	AUGUSTUS	stop_codon	19997484	19997486	.	+	0	transcript_id "file_1_file_1_jg14452.t1"; gene_id "file_1_file_1_jg14452";
dmelr6.33_5	AUGUSTUS	stop_codon	18256750	18256752	.	-	0	transcript_id "file_1_file_1_jg8590.t1"; gene_id "file_1_file_1_jg8590";
dmelr6.33_5	AUGUSTUS	CDS	18256750	18256876	0.48	-	1	transcript_id "file_1_file_1_jg8590.t1"; gene_id "file_1_file_1_jg8590";
dmelr6.33_5	AUGUSTUS	exon	18256750	18256876	.	-	.	transcript_id "file_1_file_1_jg8590.t1"; gene_id "file_1_file_1_jg8590";
dmelr6.33_5	AUGUSTUS	intron	18256877	18257290	.	-	.	transcript_id "file_1_file_1_jg8590.t1"; gene_id "file_1_file_1_jg8590";
dmelr6.33_5	AUGUSTUS	transcript	18256750	18257370	.	-	.	transcript_id "file_1_file_1_jg8590.t1"; gene_id "file_1_file_1_jg8590"
dmelr6.33_5	AUGUSTUS	gene	18256750	18257370	.	-	.	jg8590
dmelr6.33_5	AUGUSTUS	CDS	18257291	18257370	0.6	-	0	transcript_id "file_1_file_1_jg8590.t1"; gene_id "file_1_file_1_jg8590";
dmelr6.33_5	AUGUSTUS	exon	18257291	18257370	.	-	.	transcript_id "file_1_file_1_jg8590.t1"; gene_id "file_1_file_1_jg8590";
dmelr6.33_5	AUGUSTUS	start_codon	18257368	18257370	.	-	0	transcript_id "file_1_file_1_jg8590.t1"; gene_id "file_1_file_1_jg8590";
dmelr6.33_2	AUGUSTUS	start_codon	21608336	21608338	.	+	0	transcript_id "file_1_file_1_jg14691.t1"; gene_id "file_1_file_1_jg14691";
dmelr6.33_2	AUGUSTUS	CDS	21608336	21608380	1	+	0	transcript_id "file_1_file_1_jg14691.t1"; gene_id "file_1_file_1_jg14691";
dmelr6.33_2	AUGUSTUS	exon	21608336	21608380	.	+	.	transcript_id "file_1_file_1_jg14691.t1"; gene_id "file_1_file_1_jg14691";
dmelr6.33_2	AUGUSTUS	intron	21608381	21609418	.	+	.	transcript_id "file_1_file_1_jg14691.t1"; gene_id "file_1_file_1_jg14691";
dmelr6.33_2	AUGUSTUS	CDS	21609419	21609649	1	+	0	transcript_id "file_1_file_1_jg14691.t1"; gene_id "file_1_file_1_jg14691";
dmelr6.33_2	AUGUSTUS	exon	21609419	21609649	.	+	.	transcript_id "file_1_file_1_jg14691.t1"; gene_id "file_1_file_1_jg14691";
dmelr6.33_2	AUGUSTUS	intron	21609650	21609700	.	+	.	transcript_id "file_1_file_1_jg14691.t1"; gene_id "file_1_file_1_jg14691";
dmelr6.33_2	AUGUSTUS	CDS	21609701	21609886	1	+	0	transcript_id "file_1_file_1_jg14691.t1"; gene_id "file_1_file_1_jg14691";
dmelr6.33_2	AUGUSTUS	exon	21609701	21609886	.	+	.	transcript_id "file_1_file_1_jg14691.t1"; gene_id "file_1_file_1_jg14691";
dmelr6.33_2	AUGUSTUS	intron	21609887	21611142	.	+	.	transcript_id "file_1_file_1_jg14691.t1"; gene_id "file_1_file_1_jg14691";
dmelr6.33_2	AUGUSTUS	CDS	21611143	21611350	1	+	0	transcript_id "file_1_file_1_jg14691.t1"; gene_id "file_1_file_1_jg14691";
dmelr6.33_2	AUGUSTUS	exon	21611143	21611350	.	+	.	transcript_id "file_1_file_1_jg14691.t1"; gene_id "file_1_file_1_jg14691";
dmelr6.33_2	AUGUSTUS	intron	21611351	21611994	.	+	.	transcript_id "file_1_file_1_jg14691.t1"; gene_id "file_1_file_1_jg14691";
dmelr6.33_2	AUGUSTUS	CDS	21611995	21612184	1	+	2	transcript_id "file_1_file_1_jg14691.t1"; gene_id "file_1_file_1_jg14691";
dmelr6.33_2	AUGUSTUS	exon	21611995	21612184	.	+	.	transcript_id "file_1_file_1_jg14691.t1"; gene_id "file_1_file_1_jg14691";
dmelr6.33_2	AUGUSTUS	intron	21612185	21612244	.	+	.	transcript_id "file_1_file_1_jg14691.t1"; gene_id "file_1_file_1_jg14691";
dmelr6.33_2	AUGUSTUS	CDS	21612245	21612509	1	+	1	transcript_id "file_1_file_1_jg14691.t1"; gene_id "file_1_file_1_jg14691";
dmelr6.33_2	AUGUSTUS	exon	21612245	21612509	.	+	.	transcript_id "file_1_file_1_jg14691.t1"; gene_id "file_1_file_1_jg14691";
dmelr6.33_2	AUGUSTUS	intron	21612510	21612612	.	+	.	transcript_id "file_1_file_1_jg14691.t1"; gene_id "file_1_file_1_jg14691";
dmelr6.33_2	AUGUSTUS	CDS	21612613	21612780	1	+	0	transcript_id "file_1_file_1_jg14691.t1"; gene_id "file_1_file_1_jg14691";
dmelr6.33_2	AUGUSTUS	exon	21612613	21612780	.	+	.	transcript_id "file_1_file_1_jg14691.t1"; gene_id "file_1_file_1_jg14691";
dmelr6.33_2	AUGUSTUS	intron	21612781	21612843	.	+	.	transcript_id "file_1_file_1_jg14691.t1"; gene_id "file_1_file_1_jg14691";
dmelr6.33_2	AUGUSTUS	transcript	21608336	21612954	.	+	.	transcript_id "file_1_file_1_jg14691.t1"; gene_id "file_1_file_1_jg14691"
dmelr6.33_2	AUGUSTUS	gene	21608336	21612954	.	+	.	jg14691
dmelr6.33_2	AUGUSTUS	CDS	21612844	21612954	1	+	0	transcript_id "file_1_file_1_jg14691.t1"; gene_id "file_1_file_1_jg14691";
dmelr6.33_2	AUGUSTUS	exon	21612844	21612954	.	+	.	transcript_id "file_1_file_1_jg14691.t1"; gene_id "file_1_file_1_jg14691";
dmelr6.33_2	AUGUSTUS	stop_codon	21612952	21612954	.	+	0	transcript_id "file_1_file_1_jg14691.t1"; gene_id "file_1_file_1_jg14691";
dmelr6.33_3	GeneMark.hmm	start_codon	26452783	26452785	.	+	0	gene_id "file_1_file_2_12152_g"; transcript_id "file_1_file_2_12152_t"; count "file_1_file_2_1_1";
dmelr6.33_3	GeneMark.hmm	CDS	26452783	26453022	.	+	0	gene_id "file_1_file_2_12152_g"; transcript_id "file_1_file_2_12152_t"; evidence "file_1_file_2_0_1"; cds_type "file_1_file_2_Initial"; count "file_1_file_2_1_3"; anchored "file_1_file_2_1_1";
dmelr6.33_3	GeneMark.hmm	exon	26452783	26453022	0	+	.	gene_id "file_1_file_2_12152_g"; transcript_id "file_1_file_2_12152_t"; evidence "file_1_file_2_0_1"; cds_type "file_1_file_2_Initial"; count "file_1_file_2_1_3"; anchored "file_1_file_2_1_1";
dmelr6.33_3	GeneMark.hmm	CDS	26453089	26453241	.	+	0	gene_id "file_1_file_2_12152_g"; transcript_id "file_1_file_2_12152_t"; evidence "file_1_file_2_1_1"; cds_type "file_1_file_2_Internal"; count "file_1_file_2_2_3"; anchored "file_1_file_2_1_1";
dmelr6.33_3	GeneMark.hmm	exon	26453089	26453241	0	+	.	gene_id "file_1_file_2_12152_g"; transcript_id "file_1_file_2_12152_t"; evidence "file_1_file_2_1_1"; cds_type "file_1_file_2_Internal"; count "file_1_file_2_2_3"; anchored "file_1_file_2_1_1";
dmelr6.33_3	GeneMark.hmm	CDS	26453569	26453709	.	+	0	gene_id "file_1_file_2_12152_g"; transcript_id "file_1_file_2_12152_t"; evidence "file_1_file_2_1_1"; cds_type "file_1_file_2_Terminal"; count "file_1_file_2_3_3"; anchored "file_1_file_2_1_1";
dmelr6.33_3	GeneMark.hmm	exon	26453569	26453709	0	+	.	gene_id "file_1_file_2_12152_g"; transcript_id "file_1_file_2_12152_t"; evidence "file_1_file_2_1_1"; cds_type "file_1_file_2_Terminal"; count "file_1_file_2_3_3"; anchored "file_1_file_2_1_1";
dmelr6.33_3	GeneMark.hmm	stop_codon	26453707	26453709	.	+	0	gene_id "file_1_file_2_12152_g"; transcript_id "file_1_file_2_12152_t"; count "file_1_file_2_1_1";
dmelr6.33_5	AUGUSTUS	start_codon	13612477	13612479	.	+	0	transcript_id "file_1_file_1_jg8048.t1"; gene_id "file_1_file_1_jg8048";
dmelr6.33_5	AUGUSTUS	CDS	13612477	13612713	0.91	+	0	transcript_id "file_1_file_1_jg8048.t1"; gene_id "file_1_file_1_jg8048";
dmelr6.33_5	AUGUSTUS	exon	13612477	13612713	.	+	.	transcript_id "file_1_file_1_jg8048.t1"; gene_id "file_1_file_1_jg8048";
dmelr6.33_5	AUGUSTUS	intron	13612714	13612775	.	+	.	transcript_id "file_1_file_1_jg8048.t1"; gene_id "file_1_file_1_jg8048";
dmelr6.33_5	AUGUSTUS	transcript	13612477	13613042	.	+	.	transcript_id "file_1_file_1_jg8048.t1"; gene_id "file_1_file_1_jg8048"
dmelr6.33_5	AUGUSTUS	gene	13612477	13613042	.	+	.	jg8048
dmelr6.33_5	AUGUSTUS	CDS	13612776	13613042	1	+	0	transcript_id "file_1_file_1_jg8048.t1"; gene_id "file_1_file_1_jg8048";
dmelr6.33_5	AUGUSTUS	exon	13612776	13613042	.	+	.	transcript_id "file_1_file_1_jg8048.t1"; gene_id "file_1_file_1_jg8048";
dmelr6.33_5	AUGUSTUS	stop_codon	13613040	13613042	.	+	0	transcript_id "file_1_file_1_jg8048.t1"; gene_id "file_1_file_1_jg8048";
dmelr6.33_1	AUGUSTUS	stop_codon	1802918	1802920	.	-	0	transcript_id "file_1_file_1_jg9108.t1"; gene_id "file_1_file_1_jg9108";
dmelr6.33_1	AUGUSTUS	CDS	1802918	1803190	0.97	-	0	transcript_id "file_1_file_1_jg9108.t1"; gene_id "file_1_file_1_jg9108";
dmelr6.33_1	AUGUSTUS	exon	1802918	1803190	.	-	.	transcript_id "file_1_file_1_jg9108.t1"; gene_id "file_1_file_1_jg9108";
dmelr6.33_1	AUGUSTUS	transcript	1802918	1803190	.	-	.	transcript_id "file_1_file_1_jg9108.t1"; gene_id "file_1_file_1_jg9108"
dmelr6.33_1	AUGUSTUS	gene	1802918	1803190	.	-	.	jg9108
dmelr6.33_1	AUGUSTUS	start_codon	1803188	1803190	.	-	0	transcript_id "file_1_file_1_jg9108.t1"; gene_id "file_1_file_1_jg9108";
dmelr6.33_3	AUGUSTUS	start_codon	22698396	22698398	.	+	0	transcript_id "file_1_file_1_jg2593.t1"; gene_id "file_1_file_1_jg2593";
dmelr6.33_3	AUGUSTUS	CDS	22698396	22699084	1	+	0	transcript_id "file_1_file_1_jg2593.t1"; gene_id "file_1_file_1_jg2593";
dmelr6.33_3	AUGUSTUS	exon	22698396	22699084	.	+	.	transcript_id "file_1_file_1_jg2593.t1"; gene_id "file_1_file_1_jg2593";
dmelr6.33_3	AUGUSTUS	intron	22699085	22699141	.	+	.	transcript_id "file_1_file_1_jg2593.t1"; gene_id "file_1_file_1_jg2593";
dmelr6.33_3	AUGUSTUS	CDS	22699142	22699344	1	+	1	transcript_id "file_1_file_1_jg2593.t1"; gene_id "file_1_file_1_jg2593";
dmelr6.33_3	AUGUSTUS	exon	22699142	22699344	.	+	.	transcript_id "file_1_file_1_jg2593.t1"; gene_id "file_1_file_1_jg2593";
dmelr6.33_3	AUGUSTUS	intron	22699345	22699404	.	+	.	transcript_id "file_1_file_1_jg2593.t1"; gene_id "file_1_file_1_jg2593";
dmelr6.33_3	AUGUSTUS	transcript	22698396	22700060	.	+	.	transcript_id "file_1_file_1_jg2593.t1"; gene_id "file_1_file_1_jg2593"
dmelr6.33_3	AUGUSTUS	gene	22698396	22700060	.	+	.	jg2593
dmelr6.33_3	AUGUSTUS	CDS	22699405	22700060	1	+	2	transcript_id "file_1_file_1_jg2593.t1"; gene_id "file_1_file_1_jg2593";
dmelr6.33_3	AUGUSTUS	exon	22699405	22700060	.	+	.	transcript_id "file_1_file_1_jg2593.t1"; gene_id "file_1_file_1_jg2593";
dmelr6.33_3	AUGUSTUS	stop_codon	22700058	22700060	.	+	0	transcript_id "file_1_file_1_jg2593.t1"; gene_id "file_1_file_1_jg2593";
dmelr6.33_1	AUGUSTUS	start_codon	913019	913021	.	+	0	transcript_id "file_1_file_1_jg9096.t1"; gene_id "file_1_file_1_jg9096";
dmelr6.33_1	AUGUSTUS	CDS	913019	913462	0.65	+	0	transcript_id "file_1_file_1_jg9096.t1"; gene_id "file_1_file_1_jg9096";
dmelr6.33_1	AUGUSTUS	exon	913019	913462	.	+	.	transcript_id "file_1_file_1_jg9096.t1"; gene_id "file_1_file_1_jg9096";
dmelr6.33_1	AUGUSTUS	transcript	913019	913462	.	+	.	transcript_id "file_1_file_1_jg9096.t1"; gene_id "file_1_file_1_jg9096"
dmelr6.33_1	AUGUSTUS	gene	913019	913462	.	+	.	jg9096
dmelr6.33_1	AUGUSTUS	stop_codon	913460	913462	.	+	0	transcript_id "file_1_file_1_jg9096.t1"; gene_id "file_1_file_1_jg9096";
dmelr6.33_3	AUGUSTUS	stop_codon	12424780	12424782	.	-	0	transcript_id "file_1_file_1_jg1335.t1"; gene_id "file_1_file_1_jg1335";
dmelr6.33_3	AUGUSTUS	CDS	12424780	12425688	1	-	0	transcript_id "file_1_file_1_jg1335.t1"; gene_id "file_1_file_1_jg1335";
dmelr6.33_3	AUGUSTUS	exon	12424780	12425688	.	-	.	transcript_id "file_1_file_1_jg1335.t1"; gene_id "file_1_file_1_jg1335";
dmelr6.33_3	AUGUSTUS	transcript	12424780	12425688	.	-	.	transcript_id "file_1_file_1_jg1335.t1"; gene_id "file_1_file_1_jg1335"
dmelr6.33_3	AUGUSTUS	gene	12424780	12425688	.	-	.	jg1335
dmelr6.33_3	AUGUSTUS	start_codon	12425686	12425688	.	-	0	transcript_id "file_1_file_1_jg1335.t1"; gene_id "file_1_file_1_jg1335";
dmelr6.33_1	AUGUSTUS	start_codon	6906196	6906198	.	+	0	transcript_id "file_1_file_1_jg9270.t1"; gene_id "file_1_file_1_jg9270";
dmelr6.33_1	AUGUSTUS	CDS	6906196	6906360	1	+	0	transcript_id "file_1_file_1_jg9270.t1"; gene_id "file_1_file_1_jg9270";
dmelr6.33_1	AUGUSTUS	exon	6906196	6906360	.	+	.	transcript_id "file_1_file_1_jg9270.t1"; gene_id "file_1_file_1_jg9270";
dmelr6.33_1	AUGUSTUS	intron	6906361	6909932	.	+	.	transcript_id "file_1_file_1_jg9270.t1"; gene_id "file_1_file_1_jg9270";
dmelr6.33_1	AUGUSTUS	CDS	6909933	6910100	1	+	0	transcript_id "file_1_file_1_jg9270.t1"; gene_id "file_1_file_1_jg9270";
dmelr6.33_1	AUGUSTUS	exon	6909933	6910100	.	+	.	transcript_id "file_1_file_1_jg9270.t1"; gene_id "file_1_file_1_jg9270";
dmelr6.33_1	AUGUSTUS	intron	6910101	6910751	.	+	.	transcript_id "file_1_file_1_jg9270.t1"; gene_id "file_1_file_1_jg9270";
dmelr6.33_1	AUGUSTUS	CDS	6910752	6910861	1	+	0	transcript_id "file_1_file_1_jg9270.t1"; gene_id "file_1_file_1_jg9270";
dmelr6.33_1	AUGUSTUS	exon	6910752	6910861	.	+	.	transcript_id "file_1_file_1_jg9270.t1"; gene_id "file_1_file_1_jg9270";
dmelr6.33_1	AUGUSTUS	intron	6910862	6914632	.	+	.	transcript_id "file_1_file_1_jg9270.t1"; gene_id "file_1_file_1_jg9270";
dmelr6.33_1	AUGUSTUS	CDS	6914633	6914823	1	+	1	transcript_id "file_1_file_1_jg9270.t1"; gene_id "file_1_file_1_jg9270";
dmelr6.33_1	AUGUSTUS	exon	6914633	6914823	.	+	.	transcript_id "file_1_file_1_jg9270.t1"; gene_id "file_1_file_1_jg9270";
dmelr6.33_1	AUGUSTUS	intron	6914824	6920034	.	+	.	transcript_id "file_1_file_1_jg9270.t1"; gene_id "file_1_file_1_jg9270";
dmelr6.33_1	AUGUSTUS	CDS	6920035	6920167	1	+	2	transcript_id "file_1_file_1_jg9270.t1"; gene_id "file_1_file_1_jg9270";
dmelr6.33_1	AUGUSTUS	exon	6920035	6920167	.	+	.	transcript_id "file_1_file_1_jg9270.t1"; gene_id "file_1_file_1_jg9270";
dmelr6.33_1	AUGUSTUS	intron	6920168	6920267	.	+	.	transcript_id "file_1_file_1_jg9270.t1"; gene_id "file_1_file_1_jg9270";
dmelr6.33_1	AUGUSTUS	transcript	6906196	6920343	.	+	.	transcript_id "file_1_file_1_jg9270.t1"; gene_id "file_1_file_1_jg9270"
dmelr6.33_1	AUGUSTUS	gene	6906196	6920343	.	+	.	jg9270
dmelr6.33_1	AUGUSTUS	CDS	6920268	6920343	1	+	1	transcript_id "file_1_file_1_jg9270.t1"; gene_id "file_1_file_1_jg9270";
dmelr6.33_1	AUGUSTUS	exon	6920268	6920343	.	+	.	transcript_id "file_1_file_1_jg9270.t1"; gene_id "file_1_file_1_jg9270";
dmelr6.33_1	AUGUSTUS	stop_codon	6920341	6920343	.	+	0	transcript_id "file_1_file_1_jg9270.t1"; gene_id "file_1_file_1_jg9270";
dmelr6.33_0	AUGUSTUS	start_codon	12096662	12096664	.	+	0	transcript_id "file_1_file_1_jg5408.t2"; gene_id "file_1_file_1_jg5408";
dmelr6.33_0	AUGUSTUS	CDS	12096662	12097672	0.6	+	0	transcript_id "file_1_file_1_jg5408.t2"; gene_id "file_1_file_1_jg5408";
dmelr6.33_0	AUGUSTUS	exon	12096662	12097672	.	+	.	transcript_id "file_1_file_1_jg5408.t2"; gene_id "file_1_file_1_jg5408";
dmelr6.33_0	AUGUSTUS	transcript	12096662	12097672	.	+	.	transcript_id "file_1_file_1_jg5408.t2"; gene_id "file_1_file_1_jg5408"
dmelr6.33_0	AUGUSTUS	gene	12096662	12097672	.	+	.	jg5408
dmelr6.33_0	AUGUSTUS	stop_codon	12097670	12097672	.	+	0	transcript_id "file_1_file_1_jg5408.t2"; gene_id "file_1_file_1_jg5408";
dmelr6.33_5	AUGUSTUS	start_codon	19243740	19243742	.	+	0	transcript_id "file_1_file_1_jg8720.t1"; gene_id "file_1_file_1_jg8720";
dmelr6.33_5	AUGUSTUS	CDS	19243740	19243811	1	+	0	transcript_id "file_1_file_1_jg8720.t1"; gene_id "file_1_file_1_jg8720";
dmelr6.33_5	AUGUSTUS	exon	19243740	19243811	.	+	.	transcript_id "file_1_file_1_jg8720.t1"; gene_id "file_1_file_1_jg8720";
dmelr6.33_5	AUGUSTUS	intron	19243812	19243876	.	+	.	transcript_id "file_1_file_1_jg8720.t1"; gene_id "file_1_file_1_jg8720";
dmelr6.33_5	AUGUSTUS	CDS	19243877	19244657	1	+	0	transcript_id "file_1_file_1_jg8720.t1"; gene_id "file_1_file_1_jg8720";
dmelr6.33_5	AUGUSTUS	exon	19243877	19244657	.	+	.	transcript_id "file_1_file_1_jg8720.t1"; gene_id "file_1_file_1_jg8720";
dmelr6.33_5	AUGUSTUS	intron	19244658	19244718	.	+	.	transcript_id "file_1_file_1_jg8720.t1"; gene_id "file_1_file_1_jg8720";
dmelr6.33_5	AUGUSTUS	transcript	19243740	19244825	.	+	.	transcript_id "file_1_file_1_jg8720.t1"; gene_id "file_1_file_1_jg8720"
dmelr6.33_5	AUGUSTUS	gene	19243740	19244825	.	+	.	jg8720
dmelr6.33_5	AUGUSTUS	CDS	19244719	19244825	1	+	2	transcript_id "file_1_file_1_jg8720.t1"; gene_id "file_1_file_1_jg8720";
dmelr6.33_5	AUGUSTUS	exon	19244719	19244825	.	+	.	transcript_id "file_1_file_1_jg8720.t1"; gene_id "file_1_file_1_jg8720";
dmelr6.33_5	AUGUSTUS	stop_codon	19244823	19244825	.	+	0	transcript_id "file_1_file_1_jg8720.t1"; gene_id "file_1_file_1_jg8720";
dmelr6.33_3	AUGUSTUS	stop_codon	7291822	7291824	.	-	0	transcript_id "file_1_file_1_jg651.t1"; gene_id "file_1_file_1_jg651";
dmelr6.33_3	AUGUSTUS	CDS	7291822	7292144	0.89	-	2	transcript_id "file_1_file_1_jg651.t1"; gene_id "file_1_file_1_jg651";
dmelr6.33_3	AUGUSTUS	exon	7291822	7292144	.	-	.	transcript_id "file_1_file_1_jg651.t1"; gene_id "file_1_file_1_jg651";
dmelr6.33_3	AUGUSTUS	intron	7292145	7292387	.	-	.	transcript_id "file_1_file_1_jg651.t1"; gene_id "file_1_file_1_jg651";
dmelr6.33_3	AUGUSTUS	CDS	7292388	7292438	1	-	2	transcript_id "file_1_file_1_jg651.t1"; gene_id "file_1_file_1_jg651";
dmelr6.33_3	AUGUSTUS	exon	7292388	7292438	.	-	.	transcript_id "file_1_file_1_jg651.t1"; gene_id "file_1_file_1_jg651";
dmelr6.33_3	AUGUSTUS	intron	7292439	7294411	.	-	.	transcript_id "file_1_file_1_jg651.t1"; gene_id "file_1_file_1_jg651";
dmelr6.33_3	AUGUSTUS	CDS	7294412	7294451	1	-	0	transcript_id "file_1_file_1_jg651.t1"; gene_id "file_1_file_1_jg651";
dmelr6.33_3	AUGUSTUS	exon	7294412	7294451	.	-	.	transcript_id "file_1_file_1_jg651.t1"; gene_id "file_1_file_1_jg651";
dmelr6.33_3	AUGUSTUS	intron	7294452	7295703	.	-	.	transcript_id "file_1_file_1_jg651.t1"; gene_id "file_1_file_1_jg651";
dmelr6.33_3	AUGUSTUS	CDS	7295704	7295805	1	-	0	transcript_id "file_1_file_1_jg651.t1"; gene_id "file_1_file_1_jg651";
dmelr6.33_3	AUGUSTUS	exon	7295704	7295805	.	-	.	transcript_id "file_1_file_1_jg651.t1"; gene_id "file_1_file_1_jg651";
dmelr6.33_3	AUGUSTUS	intron	7295806	7300636	.	-	.	transcript_id "file_1_file_1_jg651.t1"; gene_id "file_1_file_1_jg651";
dmelr6.33_3	AUGUSTUS	CDS	7300637	7301176	1	-	0	transcript_id "file_1_file_1_jg651.t1"; gene_id "file_1_file_1_jg651";
dmelr6.33_3	AUGUSTUS	exon	7300637	7301176	.	-	.	transcript_id "file_1_file_1_jg651.t1"; gene_id "file_1_file_1_jg651";
dmelr6.33_3	AUGUSTUS	intron	7301177	7301758	.	-	.	transcript_id "file_1_file_1_jg651.t1"; gene_id "file_1_file_1_jg651";
dmelr6.33_3	AUGUSTUS	transcript	7291822	7302172	.	-	.	transcript_id "file_1_file_1_jg651.t1"; gene_id "file_1_file_1_jg651"
dmelr6.33_3	AUGUSTUS	gene	7291822	7302172	.	-	.	jg651
dmelr6.33_3	AUGUSTUS	CDS	7301759	7302172	1	-	0	transcript_id "file_1_file_1_jg651.t1"; gene_id "file_1_file_1_jg651";
dmelr6.33_3	AUGUSTUS	exon	7301759	7302172	.	-	.	transcript_id "file_1_file_1_jg651.t1"; gene_id "file_1_file_1_jg651";
dmelr6.33_3	AUGUSTUS	start_codon	7302170	7302172	.	-	0	transcript_id "file_1_file_1_jg651.t1"; gene_id "file_1_file_1_jg651";
dmelr6.33_0	AUGUSTUS	stop_codon	7723556	7723558	.	-	0	transcript_id "file_1_file_1_jg4779.t1"; gene_id "file_1_file_1_jg4779";
dmelr6.33_0	AUGUSTUS	CDS	7723556	7723837	1	-	0	transcript_id "file_1_file_1_jg4779.t1"; gene_id "file_1_file_1_jg4779";
dmelr6.33_0	AUGUSTUS	exon	7723556	7723837	.	-	.	transcript_id "file_1_file_1_jg4779.t1"; gene_id "file_1_file_1_jg4779";
dmelr6.33_0	AUGUSTUS	intron	7723838	7723896	.	-	.	transcript_id "file_1_file_1_jg4779.t1"; gene_id "file_1_file_1_jg4779";
dmelr6.33_0	AUGUSTUS	CDS	7723897	7724103	1	-	0	transcript_id "file_1_file_1_jg4779.t1"; gene_id "file_1_file_1_jg4779";
dmelr6.33_0	AUGUSTUS	exon	7723897	7724103	.	-	.	transcript_id "file_1_file_1_jg4779.t1"; gene_id "file_1_file_1_jg4779";
dmelr6.33_0	AUGUSTUS	intron	7724104	7724172	.	-	.	transcript_id "file_1_file_1_jg4779.t1"; gene_id "file_1_file_1_jg4779";
dmelr6.33_0	AUGUSTUS	CDS	7724173	7724301	1	-	0	transcript_id "file_1_file_1_jg4779.t1"; gene_id "file_1_file_1_jg4779";
dmelr6.33_0	AUGUSTUS	exon	7724173	7724301	.	-	.	transcript_id "file_1_file_1_jg4779.t1"; gene_id "file_1_file_1_jg4779";
dmelr6.33_0	AUGUSTUS	intron	7724302	7724368	.	-	.	transcript_id "file_1_file_1_jg4779.t1"; gene_id "file_1_file_1_jg4779";
dmelr6.33_0	AUGUSTUS	CDS	7724369	7724517	1	-	2	transcript_id "file_1_file_1_jg4779.t1"; gene_id "file_1_file_1_jg4779";
dmelr6.33_0	AUGUSTUS	exon	7724369	7724517	.	-	.	transcript_id "file_1_file_1_jg4779.t1"; gene_id "file_1_file_1_jg4779";
dmelr6.33_0	AUGUSTUS	intron	7724518	7724574	.	-	.	transcript_id "file_1_file_1_jg4779.t1"; gene_id "file_1_file_1_jg4779";
dmelr6.33_0	AUGUSTUS	CDS	7724575	7725044	1	-	1	transcript_id "file_1_file_1_jg4779.t1"; gene_id "file_1_file_1_jg4779";
dmelr6.33_0	AUGUSTUS	exon	7724575	7725044	.	-	.	transcript_id "file_1_file_1_jg4779.t1"; gene_id "file_1_file_1_jg4779";
dmelr6.33_0	AUGUSTUS	intron	7725045	7725160	.	-	.	transcript_id "file_1_file_1_jg4779.t1"; gene_id "file_1_file_1_jg4779";
dmelr6.33_0	AUGUSTUS	CDS	7725161	7725249	1	-	0	transcript_id "file_1_file_1_jg4779.t1"; gene_id "file_1_file_1_jg4779";
dmelr6.33_0	AUGUSTUS	exon	7725161	7725249	.	-	.	transcript_id "file_1_file_1_jg4779.t1"; gene_id "file_1_file_1_jg4779";
dmelr6.33_0	AUGUSTUS	intron	7725250	7725309	.	-	.	transcript_id "file_1_file_1_jg4779.t1"; gene_id "file_1_file_1_jg4779";
dmelr6.33_0	AUGUSTUS	CDS	7725310	7725473	1	-	2	transcript_id "file_1_file_1_jg4779.t1"; gene_id "file_1_file_1_jg4779";
dmelr6.33_0	AUGUSTUS	exon	7725310	7725473	.	-	.	transcript_id "file_1_file_1_jg4779.t1"; gene_id "file_1_file_1_jg4779";
dmelr6.33_0	AUGUSTUS	intron	7725474	7725534	.	-	.	transcript_id "file_1_file_1_jg4779.t1"; gene_id "file_1_file_1_jg4779";
dmelr6.33_0	AUGUSTUS	CDS	7725535	7725666	1	-	2	transcript_id "file_1_file_1_jg4779.t1"; gene_id "file_1_file_1_jg4779";
dmelr6.33_0	AUGUSTUS	exon	7725535	7725666	.	-	.	transcript_id "file_1_file_1_jg4779.t1"; gene_id "file_1_file_1_jg4779";
dmelr6.33_0	AUGUSTUS	intron	7725667	7725932	.	-	.	transcript_id "file_1_file_1_jg4779.t1"; gene_id "file_1_file_1_jg4779";
dmelr6.33_0	AUGUSTUS	transcript	7723556	7726095	.	-	.	transcript_id "file_1_file_1_jg4779.t1"; gene_id "file_1_file_1_jg4779"
dmelr6.33_0	AUGUSTUS	gene	7723556	7726095	.	-	.	jg4779
dmelr6.33_0	AUGUSTUS	CDS	7725933	7726095	1	-	0	transcript_id "file_1_file_1_jg4779.t1"; gene_id "file_1_file_1_jg4779";
dmelr6.33_0	AUGUSTUS	exon	7725933	7726095	.	-	.	transcript_id "file_1_file_1_jg4779.t1"; gene_id "file_1_file_1_jg4779";
dmelr6.33_0	AUGUSTUS	start_codon	7726093	7726095	.	-	0	transcript_id "file_1_file_1_jg4779.t1"; gene_id "file_1_file_1_jg4779";
dmelr6.33_2	AUGUSTUS	start_codon	16817700	16817702	.	+	0	transcript_id "file_1_file_1_jg14086.t1"; gene_id "file_1_file_1_jg14086";
dmelr6.33_2	AUGUSTUS	CDS	16817700	16817732	0.97	+	0	transcript_id "file_1_file_1_jg14086.t1"; gene_id "file_1_file_1_jg14086";
dmelr6.33_2	AUGUSTUS	exon	16817700	16817732	.	+	.	transcript_id "file_1_file_1_jg14086.t1"; gene_id "file_1_file_1_jg14086";
dmelr6.33_2	AUGUSTUS	intron	16817733	16818906	.	+	.	transcript_id "file_1_file_1_jg14086.t1"; gene_id "file_1_file_1_jg14086";
dmelr6.33_2	AUGUSTUS	CDS	16818907	16819304	1	+	0	transcript_id "file_1_file_1_jg14086.t1"; gene_id "file_1_file_1_jg14086";
dmelr6.33_2	AUGUSTUS	exon	16818907	16819304	.	+	.	transcript_id "file_1_file_1_jg14086.t1"; gene_id "file_1_file_1_jg14086";
dmelr6.33_2	AUGUSTUS	intron	16819305	16819367	.	+	.	transcript_id "file_1_file_1_jg14086.t1"; gene_id "file_1_file_1_jg14086";
dmelr6.33_2	AUGUSTUS	transcript	16817700	16819419	.	+	.	transcript_id "file_1_file_1_jg14086.t1"; gene_id "file_1_file_1_jg14086"
dmelr6.33_2	AUGUSTUS	gene	16817700	16819419	.	+	.	jg14086
dmelr6.33_2	AUGUSTUS	CDS	16819368	16819419	1	+	1	transcript_id "file_1_file_1_jg14086.t1"; gene_id "file_1_file_1_jg14086";
dmelr6.33_2	AUGUSTUS	exon	16819368	16819419	.	+	.	transcript_id "file_1_file_1_jg14086.t1"; gene_id "file_1_file_1_jg14086";
dmelr6.33_2	AUGUSTUS	stop_codon	16819417	16819419	.	+	0	transcript_id "file_1_file_1_jg14086.t1"; gene_id "file_1_file_1_jg14086";
dmelr6.33_5	AUGUSTUS	start_codon	9285921	9285923	.	+	0	transcript_id "file_1_file_1_jg7603.t1"; gene_id "file_1_file_1_jg7603";
dmelr6.33_5	AUGUSTUS	CDS	9285921	9286782	1	+	0	transcript_id "file_1_file_1_jg7603.t1"; gene_id "file_1_file_1_jg7603";
dmelr6.33_5	AUGUSTUS	exon	9285921	9286782	.	+	.	transcript_id "file_1_file_1_jg7603.t1"; gene_id "file_1_file_1_jg7603";
dmelr6.33_5	AUGUSTUS	intron	9286783	9288331	.	+	.	transcript_id "file_1_file_1_jg7603.t1"; gene_id "file_1_file_1_jg7603";
dmelr6.33_5	AUGUSTUS	CDS	9288332	9288571	1	+	2	transcript_id "file_1_file_1_jg7603.t1"; gene_id "file_1_file_1_jg7603";
dmelr6.33_5	AUGUSTUS	exon	9288332	9288571	.	+	.	transcript_id "file_1_file_1_jg7603.t1"; gene_id "file_1_file_1_jg7603";
dmelr6.33_5	AUGUSTUS	intron	9288572	9293905	.	+	.	transcript_id "file_1_file_1_jg7603.t1"; gene_id "file_1_file_1_jg7603";
dmelr6.33_5	AUGUSTUS	CDS	9293906	9294019	1	+	2	transcript_id "file_1_file_1_jg7603.t1"; gene_id "file_1_file_1_jg7603";
dmelr6.33_5	AUGUSTUS	exon	9293906	9294019	.	+	.	transcript_id "file_1_file_1_jg7603.t1"; gene_id "file_1_file_1_jg7603";
dmelr6.33_5	AUGUSTUS	intron	9294020	9295276	.	+	.	transcript_id "file_1_file_1_jg7603.t1"; gene_id "file_1_file_1_jg7603";
dmelr6.33_5	AUGUSTUS	CDS	9295277	9295639	1	+	2	transcript_id "file_1_file_1_jg7603.t1"; gene_id "file_1_file_1_jg7603";
dmelr6.33_5	AUGUSTUS	exon	9295277	9295639	.	+	.	transcript_id "file_1_file_1_jg7603.t1"; gene_id "file_1_file_1_jg7603";
dmelr6.33_5	AUGUSTUS	intron	9295640	9301969	.	+	.	transcript_id "file_1_file_1_jg7603.t1"; gene_id "file_1_file_1_jg7603";
dmelr6.33_5	AUGUSTUS	transcript	9285921	9302871	.	+	.	transcript_id "file_1_file_1_jg7603.t1"; gene_id "file_1_file_1_jg7603"
dmelr6.33_5	AUGUSTUS	gene	9285921	9302871	.	+	.	jg7603
dmelr6.33_5	AUGUSTUS	CDS	9301970	9302871	1	+	2	transcript_id "file_1_file_1_jg7603.t1"; gene_id "file_1_file_1_jg7603";
dmelr6.33_5	AUGUSTUS	exon	9301970	9302871	.	+	.	transcript_id "file_1_file_1_jg7603.t1"; gene_id "file_1_file_1_jg7603";
dmelr6.33_5	AUGUSTUS	stop_codon	9302869	9302871	.	+	0	transcript_id "file_1_file_1_jg7603.t1"; gene_id "file_1_file_1_jg7603";
dmelr6.33_0	AUGUSTUS	start_codon	14328469	14328471	.	+	0	transcript_id "file_1_file_1_jg5654.t1"; gene_id "file_1_file_1_jg5654";
dmelr6.33_0	AUGUSTUS	CDS	14328469	14328718	1	+	0	transcript_id "file_1_file_1_jg5654.t1"; gene_id "file_1_file_1_jg5654";
dmelr6.33_0	AUGUSTUS	exon	14328469	14328718	.	+	.	transcript_id "file_1_file_1_jg5654.t1"; gene_id "file_1_file_1_jg5654";
dmelr6.33_0	AUGUSTUS	intron	14328719	14328774	.	+	.	transcript_id "file_1_file_1_jg5654.t1"; gene_id "file_1_file_1_jg5654";
dmelr6.33_0	AUGUSTUS	CDS	14328775	14329112	1	+	2	transcript_id "file_1_file_1_jg5654.t1"; gene_id "file_1_file_1_jg5654";
dmelr6.33_0	AUGUSTUS	exon	14328775	14329112	.	+	.	transcript_id "file_1_file_1_jg5654.t1"; gene_id "file_1_file_1_jg5654";
dmelr6.33_0	AUGUSTUS	intron	14329113	14329170	.	+	.	transcript_id "file_1_file_1_jg5654.t1"; gene_id "file_1_file_1_jg5654";
dmelr6.33_0	AUGUSTUS	CDS	14329171	14330275	1	+	0	transcript_id "file_1_file_1_jg5654.t1"; gene_id "file_1_file_1_jg5654";
dmelr6.33_0	AUGUSTUS	exon	14329171	14330275	.	+	.	transcript_id "file_1_file_1_jg5654.t1"; gene_id "file_1_file_1_jg5654";
dmelr6.33_0	AUGUSTUS	intron	14330276	14330337	.	+	.	transcript_id "file_1_file_1_jg5654.t1"; gene_id "file_1_file_1_jg5654";
dmelr6.33_0	AUGUSTUS	CDS	14330338	14331086	0.99	+	2	transcript_id "file_1_file_1_jg5654.t1"; gene_id "file_1_file_1_jg5654";
dmelr6.33_0	AUGUSTUS	exon	14330338	14331086	.	+	.	transcript_id "file_1_file_1_jg5654.t1"; gene_id "file_1_file_1_jg5654";
dmelr6.33_0	AUGUSTUS	intron	14331087	14331148	.	+	.	transcript_id "file_1_file_1_jg5654.t1"; gene_id "file_1_file_1_jg5654";
dmelr6.33_0	AUGUSTUS	CDS	14331149	14331952	1	+	0	transcript_id "file_1_file_1_jg5654.t1"; gene_id "file_1_file_1_jg5654";
dmelr6.33_0	AUGUSTUS	exon	14331149	14331952	.	+	.	transcript_id "file_1_file_1_jg5654.t1"; gene_id "file_1_file_1_jg5654";
dmelr6.33_0	AUGUSTUS	intron	14331953	14332067	.	+	.	transcript_id "file_1_file_1_jg5654.t1"; gene_id "file_1_file_1_jg5654";
dmelr6.33_0	AUGUSTUS	CDS	14332068	14332687	1	+	0	transcript_id "file_1_file_1_jg5654.t1"; gene_id "file_1_file_1_jg5654";
dmelr6.33_0	AUGUSTUS	exon	14332068	14332687	.	+	.	transcript_id "file_1_file_1_jg5654.t1"; gene_id "file_1_file_1_jg5654";
dmelr6.33_0	AUGUSTUS	intron	14332688	14332762	.	+	.	transcript_id "file_1_file_1_jg5654.t1"; gene_id "file_1_file_1_jg5654";
dmelr6.33_0	AUGUSTUS	CDS	14332763	14332917	1	+	1	transcript_id "file_1_file_1_jg5654.t1"; gene_id "file_1_file_1_jg5654";
dmelr6.33_0	AUGUSTUS	exon	14332763	14332917	.	+	.	transcript_id "file_1_file_1_jg5654.t1"; gene_id "file_1_file_1_jg5654";
dmelr6.33_0	AUGUSTUS	intron	14332918	14332977	.	+	.	transcript_id "file_1_file_1_jg5654.t1"; gene_id "file_1_file_1_jg5654";
dmelr6.33_0	AUGUSTUS	CDS	14332978	14333185	1	+	2	transcript_id "file_1_file_1_jg5654.t1"; gene_id "file_1_file_1_jg5654";
dmelr6.33_0	AUGUSTUS	exon	14332978	14333185	.	+	.	transcript_id "file_1_file_1_jg5654.t1"; gene_id "file_1_file_1_jg5654";
dmelr6.33_0	AUGUSTUS	intron	14333186	14333243	.	+	.	transcript_id "file_1_file_1_jg5654.t1"; gene_id "file_1_file_1_jg5654";
dmelr6.33_0	AUGUSTUS	CDS	14333244	14333351	1	+	1	transcript_id "file_1_file_1_jg5654.t1"; gene_id "file_1_file_1_jg5654";
dmelr6.33_0	AUGUSTUS	exon	14333244	14333351	.	+	.	transcript_id "file_1_file_1_jg5654.t1"; gene_id "file_1_file_1_jg5654";
dmelr6.33_0	AUGUSTUS	intron	14333352	14333411	.	+	.	transcript_id "file_1_file_1_jg5654.t1"; gene_id "file_1_file_1_jg5654";
dmelr6.33_0	AUGUSTUS	transcript	14328469	14333775	.	+	.	transcript_id "file_1_file_1_jg5654.t1"; gene_id "file_1_file_1_jg5654"
dmelr6.33_0	AUGUSTUS	gene	14328469	14333775	.	+	.	jg5654
dmelr6.33_0	AUGUSTUS	CDS	14333412	14333775	1	+	1	transcript_id "file_1_file_1_jg5654.t1"; gene_id "file_1_file_1_jg5654";
dmelr6.33_0	AUGUSTUS	exon	14333412	14333775	.	+	.	transcript_id "file_1_file_1_jg5654.t1"; gene_id "file_1_file_1_jg5654";
dmelr6.33_0	AUGUSTUS	stop_codon	14333773	14333775	.	+	0	transcript_id "file_1_file_1_jg5654.t1"; gene_id "file_1_file_1_jg5654";
dmelr6.33_1	AUGUSTUS	start_codon	14362040	14362042	.	+	0	transcript_id "file_1_file_1_jg10404.t1"; gene_id "file_1_file_1_jg10404";
dmelr6.33_1	AUGUSTUS	CDS	14362040	14362621	1	+	0	transcript_id "file_1_file_1_jg10404.t1"; gene_id "file_1_file_1_jg10404";
dmelr6.33_1	AUGUSTUS	exon	14362040	14362621	.	+	.	transcript_id "file_1_file_1_jg10404.t1"; gene_id "file_1_file_1_jg10404";
dmelr6.33_1	AUGUSTUS	transcript	14362040	14362621	.	+	.	transcript_id "file_1_file_1_jg10404.t1"; gene_id "file_1_file_1_jg10404"
dmelr6.33_1	AUGUSTUS	gene	14362040	14362621	.	+	.	jg10404
dmelr6.33_1	AUGUSTUS	stop_codon	14362619	14362621	.	+	0	transcript_id "file_1_file_1_jg10404.t1"; gene_id "file_1_file_1_jg10404";
dmelr6.33_3	AUGUSTUS	stop_codon	29590149	29590151	.	-	0	transcript_id "file_1_file_1_jg3482.t1"; gene_id "file_1_file_1_jg3482";
dmelr6.33_3	AUGUSTUS	CDS	29590149	29590370	1	-	0	transcript_id "file_1_file_1_jg3482.t1"; gene_id "file_1_file_1_jg3482";
dmelr6.33_3	AUGUSTUS	exon	29590149	29590370	.	-	.	transcript_id "file_1_file_1_jg3482.t1"; gene_id "file_1_file_1_jg3482";
dmelr6.33_3	AUGUSTUS	intron	29590371	29590507	.	-	.	transcript_id "file_1_file_1_jg3482.t1"; gene_id "file_1_file_1_jg3482";
dmelr6.33_3	AUGUSTUS	transcript	29590149	29590882	.	-	.	transcript_id "file_1_file_1_jg3482.t1"; gene_id "file_1_file_1_jg3482"
dmelr6.33_3	AUGUSTUS	gene	29590149	29590882	.	-	.	jg3482
dmelr6.33_3	AUGUSTUS	CDS	29590508	29590882	1	-	0	transcript_id "file_1_file_1_jg3482.t1"; gene_id "file_1_file_1_jg3482";
dmelr6.33_3	AUGUSTUS	exon	29590508	29590882	.	-	.	transcript_id "file_1_file_1_jg3482.t1"; gene_id "file_1_file_1_jg3482";
dmelr6.33_3	AUGUSTUS	start_codon	29590880	29590882	.	-	0	transcript_id "file_1_file_1_jg3482.t1"; gene_id "file_1_file_1_jg3482";
dmelr6.33_3	AUGUSTUS	start_codon	22369524	22369526	.	+	0	transcript_id "file_1_file_1_jg2530.t1"; gene_id "file_1_file_1_jg2530";
dmelr6.33_3	AUGUSTUS	CDS	22369524	22369565	1	+	0	transcript_id "file_1_file_1_jg2530.t1"; gene_id "file_1_file_1_jg2530";
dmelr6.33_3	AUGUSTUS	exon	22369524	22369565	.	+	.	transcript_id "file_1_file_1_jg2530.t1"; gene_id "file_1_file_1_jg2530";
dmelr6.33_3	AUGUSTUS	intron	22369566	22370777	.	+	.	transcript_id "file_1_file_1_jg2530.t1"; gene_id "file_1_file_1_jg2530";
dmelr6.33_3	AUGUSTUS	CDS	22370778	22372167	1	+	0	transcript_id "file_1_file_1_jg2530.t1"; gene_id "file_1_file_1_jg2530";
dmelr6.33_3	AUGUSTUS	exon	22370778	22372167	.	+	.	transcript_id "file_1_file_1_jg2530.t1"; gene_id "file_1_file_1_jg2530";
dmelr6.33_3	AUGUSTUS	intron	22372168	22372225	.	+	.	transcript_id "file_1_file_1_jg2530.t1"; gene_id "file_1_file_1_jg2530";
dmelr6.33_3	AUGUSTUS	CDS	22372226	22372382	1	+	2	transcript_id "file_1_file_1_jg2530.t1"; gene_id "file_1_file_1_jg2530";
dmelr6.33_3	AUGUSTUS	exon	22372226	22372382	.	+	.	transcript_id "file_1_file_1_jg2530.t1"; gene_id "file_1_file_1_jg2530";
dmelr6.33_3	AUGUSTUS	intron	22372383	22372468	.	+	.	transcript_id "file_1_file_1_jg2530.t1"; gene_id "file_1_file_1_jg2530";
dmelr6.33_3	AUGUSTUS	transcript	22369524	22372481	.	+	.	transcript_id "file_1_file_1_jg2530.t1"; gene_id "file_1_file_1_jg2530"
dmelr6.33_3	AUGUSTUS	gene	22369524	22372481	.	+	.	jg2530
dmelr6.33_3	AUGUSTUS	CDS	22372469	22372481	1	+	1	transcript_id "file_1_file_1_jg2530.t1"; gene_id "file_1_file_1_jg2530";
dmelr6.33_3	AUGUSTUS	exon	22372469	22372481	.	+	.	transcript_id "file_1_file_1_jg2530.t1"; gene_id "file_1_file_1_jg2530";
dmelr6.33_3	AUGUSTUS	stop_codon	22372479	22372481	.	+	0	transcript_id "file_1_file_1_jg2530.t1"; gene_id "file_1_file_1_jg2530";
dmelr6.33_1	AUGUSTUS	start_codon	8862957	8862959	.	+	0	transcript_id "file_1_file_1_jg9598.t1"; gene_id "file_1_file_1_jg9598";
dmelr6.33_1	AUGUSTUS	CDS	8862957	8863010	1	+	0	transcript_id "file_1_file_1_jg9598.t1"; gene_id "file_1_file_1_jg9598";
dmelr6.33_1	AUGUSTUS	exon	8862957	8863010	.	+	.	transcript_id "file_1_file_1_jg9598.t1"; gene_id "file_1_file_1_jg9598";
dmelr6.33_1	AUGUSTUS	intron	8863011	8865855	.	+	.	transcript_id "file_1_file_1_jg9598.t1"; gene_id "file_1_file_1_jg9598";
dmelr6.33_1	AUGUSTUS	CDS	8865856	8866059	1	+	0	transcript_id "file_1_file_1_jg9598.t1"; gene_id "file_1_file_1_jg9598";
dmelr6.33_1	AUGUSTUS	exon	8865856	8866059	.	+	.	transcript_id "file_1_file_1_jg9598.t1"; gene_id "file_1_file_1_jg9598";
dmelr6.33_1	AUGUSTUS	intron	8866060	8867003	.	+	.	transcript_id "file_1_file_1_jg9598.t1"; gene_id "file_1_file_1_jg9598";
dmelr6.33_1	AUGUSTUS	CDS	8867004	8867081	1	+	0	transcript_id "file_1_file_1_jg9598.t1"; gene_id "file_1_file_1_jg9598";
dmelr6.33_1	AUGUSTUS	exon	8867004	8867081	.	+	.	transcript_id "file_1_file_1_jg9598.t1"; gene_id "file_1_file_1_jg9598";
dmelr6.33_1	AUGUSTUS	intron	8867082	8867144	.	+	.	transcript_id "file_1_file_1_jg9598.t1"; gene_id "file_1_file_1_jg9598";
dmelr6.33_1	AUGUSTUS	CDS	8867145	8867533	1	+	0	transcript_id "file_1_file_1_jg9598.t1"; gene_id "file_1_file_1_jg9598";
dmelr6.33_1	AUGUSTUS	exon	8867145	8867533	.	+	.	transcript_id "file_1_file_1_jg9598.t1"; gene_id "file_1_file_1_jg9598";
dmelr6.33_1	AUGUSTUS	intron	8867534	8867597	.	+	.	transcript_id "file_1_file_1_jg9598.t1"; gene_id "file_1_file_1_jg9598";
dmelr6.33_1	AUGUSTUS	CDS	8867598	8868122	1	+	1	transcript_id "file_1_file_1_jg9598.t1"; gene_id "file_1_file_1_jg9598";
dmelr6.33_1	AUGUSTUS	exon	8867598	8868122	.	+	.	transcript_id "file_1_file_1_jg9598.t1"; gene_id "file_1_file_1_jg9598";
dmelr6.33_1	AUGUSTUS	intron	8868123	8868181	.	+	.	transcript_id "file_1_file_1_jg9598.t1"; gene_id "file_1_file_1_jg9598";
dmelr6.33_1	AUGUSTUS	CDS	8868182	8868306	1	+	1	transcript_id "file_1_file_1_jg9598.t1"; gene_id "file_1_file_1_jg9598";
dmelr6.33_1	AUGUSTUS	exon	8868182	8868306	.	+	.	transcript_id "file_1_file_1_jg9598.t1"; gene_id "file_1_file_1_jg9598";
dmelr6.33_1	AUGUSTUS	intron	8868307	8868365	.	+	.	transcript_id "file_1_file_1_jg9598.t1"; gene_id "file_1_file_1_jg9598";
dmelr6.33_1	AUGUSTUS	CDS	8868366	8869788	1	+	2	transcript_id "file_1_file_1_jg9598.t1"; gene_id "file_1_file_1_jg9598";
dmelr6.33_1	AUGUSTUS	exon	8868366	8869788	.	+	.	transcript_id "file_1_file_1_jg9598.t1"; gene_id "file_1_file_1_jg9598";
dmelr6.33_1	AUGUSTUS	intron	8869789	8869843	.	+	.	transcript_id "file_1_file_1_jg9598.t1"; gene_id "file_1_file_1_jg9598";
dmelr6.33_1	AUGUSTUS	CDS	8869844	8870447	1	+	1	transcript_id "file_1_file_1_jg9598.t1"; gene_id "file_1_file_1_jg9598";
dmelr6.33_1	AUGUSTUS	exon	8869844	8870447	.	+	.	transcript_id "file_1_file_1_jg9598.t1"; gene_id "file_1_file_1_jg9598";
dmelr6.33_1	AUGUSTUS	intron	8870448	8870582	.	+	.	transcript_id "file_1_file_1_jg9598.t1"; gene_id "file_1_file_1_jg9598";
dmelr6.33_1	AUGUSTUS	CDS	8870583	8870682	1	+	0	transcript_id "file_1_file_1_jg9598.t1"; gene_id "file_1_file_1_jg9598";
dmelr6.33_1	AUGUSTUS	exon	8870583	8870682	.	+	.	transcript_id "file_1_file_1_jg9598.t1"; gene_id "file_1_file_1_jg9598";
dmelr6.33_1	AUGUSTUS	intron	8870683	8872219	.	+	.	transcript_id "file_1_file_1_jg9598.t1"; gene_id "file_1_file_1_jg9598";
dmelr6.33_1	AUGUSTUS	CDS	8872220	8872424	1	+	2	transcript_id "file_1_file_1_jg9598.t1"; gene_id "file_1_file_1_jg9598";
dmelr6.33_1	AUGUSTUS	exon	8872220	8872424	.	+	.	transcript_id "file_1_file_1_jg9598.t1"; gene_id "file_1_file_1_jg9598";
dmelr6.33_1	AUGUSTUS	intron	8872425	8872478	.	+	.	transcript_id "file_1_file_1_jg9598.t1"; gene_id "file_1_file_1_jg9598";
dmelr6.33_1	AUGUSTUS	CDS	8872479	8873235	1	+	1	transcript_id "file_1_file_1_jg9598.t1"; gene_id "file_1_file_1_jg9598";
dmelr6.33_1	AUGUSTUS	exon	8872479	8873235	.	+	.	transcript_id "file_1_file_1_jg9598.t1"; gene_id "file_1_file_1_jg9598";
dmelr6.33_1	AUGUSTUS	intron	8873236	8873294	.	+	.	transcript_id "file_1_file_1_jg9598.t1"; gene_id "file_1_file_1_jg9598";
dmelr6.33_1	AUGUSTUS	CDS	8873295	8874454	1	+	0	transcript_id "file_1_file_1_jg9598.t1"; gene_id "file_1_file_1_jg9598";
dmelr6.33_1	AUGUSTUS	exon	8873295	8874454	.	+	.	transcript_id "file_1_file_1_jg9598.t1"; gene_id "file_1_file_1_jg9598";
dmelr6.33_1	AUGUSTUS	intron	8874455	8874667	.	+	.	transcript_id "file_1_file_1_jg9598.t1"; gene_id "file_1_file_1_jg9598";
dmelr6.33_1	AUGUSTUS	CDS	8874668	8874862	1	+	1	transcript_id "file_1_file_1_jg9598.t1"; gene_id "file_1_file_1_jg9598";
dmelr6.33_1	AUGUSTUS	exon	8874668	8874862	.	+	.	transcript_id "file_1_file_1_jg9598.t1"; gene_id "file_1_file_1_jg9598";
dmelr6.33_1	AUGUSTUS	intron	8874863	8874934	.	+	.	transcript_id "file_1_file_1_jg9598.t1"; gene_id "file_1_file_1_jg9598";
dmelr6.33_1	AUGUSTUS	CDS	8874935	8875050	1	+	1	transcript_id "file_1_file_1_jg9598.t1"; gene_id "file_1_file_1_jg9598";
dmelr6.33_1	AUGUSTUS	exon	8874935	8875050	.	+	.	transcript_id "file_1_file_1_jg9598.t1"; gene_id "file_1_file_1_jg9598";
dmelr6.33_1	AUGUSTUS	intron	8875051	8875356	.	+	.	transcript_id "file_1_file_1_jg9598.t1"; gene_id "file_1_file_1_jg9598";
dmelr6.33_1	AUGUSTUS	CDS	8875357	8877629	1	+	2	transcript_id "file_1_file_1_jg9598.t1"; gene_id "file_1_file_1_jg9598";
dmelr6.33_1	AUGUSTUS	exon	8875357	8877629	.	+	.	transcript_id "file_1_file_1_jg9598.t1"; gene_id "file_1_file_1_jg9598";
dmelr6.33_1	AUGUSTUS	intron	8877630	8878137	.	+	.	transcript_id "file_1_file_1_jg9598.t1"; gene_id "file_1_file_1_jg9598";
dmelr6.33_1	AUGUSTUS	CDS	8878138	8878617	1	+	0	transcript_id "file_1_file_1_jg9598.t1"; gene_id "file_1_file_1_jg9598";
dmelr6.33_1	AUGUSTUS	exon	8878138	8878617	.	+	.	transcript_id "file_1_file_1_jg9598.t1"; gene_id "file_1_file_1_jg9598";
dmelr6.33_1	AUGUSTUS	intron	8878618	8879217	.	+	.	transcript_id "file_1_file_1_jg9598.t1"; gene_id "file_1_file_1_jg9598";
dmelr6.33_1	AUGUSTUS	CDS	8879218	8879355	1	+	0	transcript_id "file_1_file_1_jg9598.t1"; gene_id "file_1_file_1_jg9598";
dmelr6.33_1	AUGUSTUS	exon	8879218	8879355	.	+	.	transcript_id "file_1_file_1_jg9598.t1"; gene_id "file_1_file_1_jg9598";
dmelr6.33_1	AUGUSTUS	intron	8879356	8879508	.	+	.	transcript_id "file_1_file_1_jg9598.t1"; gene_id "file_1_file_1_jg9598";
dmelr6.33_1	AUGUSTUS	CDS	8879509	8879795	1	+	0	transcript_id "file_1_file_1_jg9598.t1"; gene_id "file_1_file_1_jg9598";
dmelr6.33_1	AUGUSTUS	exon	8879509	8879795	.	+	.	transcript_id "file_1_file_1_jg9598.t1"; gene_id "file_1_file_1_jg9598";
dmelr6.33_1	AUGUSTUS	intron	8879796	8879856	.	+	.	transcript_id "file_1_file_1_jg9598.t1"; gene_id "file_1_file_1_jg9598";
dmelr6.33_1	AUGUSTUS	CDS	8879857	8881954	1	+	1	transcript_id "file_1_file_1_jg9598.t1"; gene_id "file_1_file_1_jg9598";
dmelr6.33_1	AUGUSTUS	exon	8879857	8881954	.	+	.	transcript_id "file_1_file_1_jg9598.t1"; gene_id "file_1_file_1_jg9598";
dmelr6.33_1	AUGUSTUS	intron	8881955	8882303	.	+	.	transcript_id "file_1_file_1_jg9598.t1"; gene_id "file_1_file_1_jg9598";
dmelr6.33_1	AUGUSTUS	CDS	8882304	8882416	1	+	0	transcript_id "file_1_file_1_jg9598.t1"; gene_id "file_1_file_1_jg9598";
dmelr6.33_1	AUGUSTUS	exon	8882304	8882416	.	+	.	transcript_id "file_1_file_1_jg9598.t1"; gene_id "file_1_file_1_jg9598";
dmelr6.33_1	AUGUSTUS	intron	8882417	8883053	.	+	.	transcript_id "file_1_file_1_jg9598.t1"; gene_id "file_1_file_1_jg9598";
dmelr6.33_1	AUGUSTUS	CDS	8883054	8883399	1	+	1	transcript_id "file_1_file_1_jg9598.t1"; gene_id "file_1_file_1_jg9598";
dmelr6.33_1	AUGUSTUS	exon	8883054	8883399	.	+	.	transcript_id "file_1_file_1_jg9598.t1"; gene_id "file_1_file_1_jg9598";
dmelr6.33_1	AUGUSTUS	intron	8883400	8883621	.	+	.	transcript_id "file_1_file_1_jg9598.t1"; gene_id "file_1_file_1_jg9598";
dmelr6.33_1	AUGUSTUS	CDS	8883622	8883922	1	+	0	transcript_id "file_1_file_1_jg9598.t1"; gene_id "file_1_file_1_jg9598";
dmelr6.33_1	AUGUSTUS	exon	8883622	8883922	.	+	.	transcript_id "file_1_file_1_jg9598.t1"; gene_id "file_1_file_1_jg9598";
dmelr6.33_1	AUGUSTUS	intron	8883923	8884214	.	+	.	transcript_id "file_1_file_1_jg9598.t1"; gene_id "file_1_file_1_jg9598";
dmelr6.33_1	AUGUSTUS	CDS	8884215	8884325	1	+	2	transcript_id "file_1_file_1_jg9598.t1"; gene_id "file_1_file_1_jg9598";
dmelr6.33_1	AUGUSTUS	exon	8884215	8884325	.	+	.	transcript_id "file_1_file_1_jg9598.t1"; gene_id "file_1_file_1_jg9598";
dmelr6.33_1	AUGUSTUS	intron	8884326	8884382	.	+	.	transcript_id "file_1_file_1_jg9598.t1"; gene_id "file_1_file_1_jg9598";
dmelr6.33_1	AUGUSTUS	CDS	8884383	8884802	1	+	2	transcript_id "file_1_file_1_jg9598.t1"; gene_id "file_1_file_1_jg9598";
dmelr6.33_1	AUGUSTUS	exon	8884383	8884802	.	+	.	transcript_id "file_1_file_1_jg9598.t1"; gene_id "file_1_file_1_jg9598";
dmelr6.33_1	AUGUSTUS	intron	8884803	8884870	.	+	.	transcript_id "file_1_file_1_jg9598.t1"; gene_id "file_1_file_1_jg9598";
dmelr6.33_1	AUGUSTUS	CDS	8884871	8885072	1	+	2	transcript_id "file_1_file_1_jg9598.t1"; gene_id "file_1_file_1_jg9598";
dmelr6.33_1	AUGUSTUS	exon	8884871	8885072	.	+	.	transcript_id "file_1_file_1_jg9598.t1"; gene_id "file_1_file_1_jg9598";
dmelr6.33_1	AUGUSTUS	intron	8885073	8885135	.	+	.	transcript_id "file_1_file_1_jg9598.t1"; gene_id "file_1_file_1_jg9598";
dmelr6.33_1	AUGUSTUS	transcript	8862957	8887815	.	+	.	transcript_id "file_1_file_1_jg9598.t1"; gene_id "file_1_file_1_jg9598"
dmelr6.33_1	AUGUSTUS	gene	8862957	8887815	.	+	.	jg9598
dmelr6.33_1	AUGUSTUS	CDS	8885136	8887815	1	+	1	transcript_id "file_1_file_1_jg9598.t1"; gene_id "file_1_file_1_jg9598";
dmelr6.33_1	AUGUSTUS	exon	8885136	8887815	.	+	.	transcript_id "file_1_file_1_jg9598.t1"; gene_id "file_1_file_1_jg9598";
dmelr6.33_1	AUGUSTUS	stop_codon	8887813	8887815	.	+	0	transcript_id "file_1_file_1_jg9598.t1"; gene_id "file_1_file_1_jg9598";
dmelr6.33_2	AUGUSTUS	stop_codon	16544667	16544669	.	-	0	transcript_id "file_1_file_1_jg14041.t1"; gene_id "file_1_file_1_jg14041";
dmelr6.33_2	AUGUSTUS	CDS	16544667	16545299	0.93	-	0	transcript_id "file_1_file_1_jg14041.t1"; gene_id "file_1_file_1_jg14041";
dmelr6.33_2	AUGUSTUS	exon	16544667	16545299	.	-	.	transcript_id "file_1_file_1_jg14041.t1"; gene_id "file_1_file_1_jg14041";
dmelr6.33_2	AUGUSTUS	intron	16545300	16545533	.	-	.	transcript_id "file_1_file_1_jg14041.t1"; gene_id "file_1_file_1_jg14041";
dmelr6.33_2	AUGUSTUS	transcript	16544667	16545536	.	-	.	transcript_id "file_1_file_1_jg14041.t1"; gene_id "file_1_file_1_jg14041"
dmelr6.33_2	AUGUSTUS	gene	16544667	16545536	.	-	.	jg14041
dmelr6.33_2	AUGUSTUS	CDS	16545534	16545536	0.79	-	0	transcript_id "file_1_file_1_jg14041.t1"; gene_id "file_1_file_1_jg14041";
dmelr6.33_2	AUGUSTUS	exon	16545534	16545536	.	-	.	transcript_id "file_1_file_1_jg14041.t1"; gene_id "file_1_file_1_jg14041";
dmelr6.33_2	AUGUSTUS	start_codon	16545534	16545536	.	-	0	transcript_id "file_1_file_1_jg14041.t1"; gene_id "file_1_file_1_jg14041";
dmelr6.33_1	AUGUSTUS	stop_codon	7703815	7703817	.	-	0	transcript_id "file_1_file_1_jg9410.t1"; gene_id "file_1_file_1_jg9410";
dmelr6.33_1	AUGUSTUS	CDS	7703815	7703925	0.56	-	0	transcript_id "file_1_file_1_jg9410.t1"; gene_id "file_1_file_1_jg9410";
dmelr6.33_1	AUGUSTUS	exon	7703815	7703925	.	-	.	transcript_id "file_1_file_1_jg9410.t1"; gene_id "file_1_file_1_jg9410";
dmelr6.33_1	AUGUSTUS	intron	7703926	7704244	.	-	.	transcript_id "file_1_file_1_jg9410.t1"; gene_id "file_1_file_1_jg9410";
dmelr6.33_1	AUGUSTUS	transcript	7703815	7704937	.	-	.	transcript_id "file_1_file_1_jg9410.t1"; gene_id "file_1_file_1_jg9410"
dmelr6.33_1	AUGUSTUS	gene	7703815	7704937	.	-	.	jg9410
dmelr6.33_1	AUGUSTUS	CDS	7704245	7704937	0.95	-	0	transcript_id "file_1_file_1_jg9410.t1"; gene_id "file_1_file_1_jg9410";
dmelr6.33_1	AUGUSTUS	exon	7704245	7704937	.	-	.	transcript_id "file_1_file_1_jg9410.t1"; gene_id "file_1_file_1_jg9410";
dmelr6.33_1	AUGUSTUS	start_codon	7704935	7704937	.	-	0	transcript_id "file_1_file_1_jg9410.t1"; gene_id "file_1_file_1_jg9410";
dmelr6.33_1	AUGUSTUS	stop_codon	23453777	23453779	.	-	0	transcript_id "file_1_file_1_jg11678.t1"; gene_id "file_1_file_1_jg11678";
dmelr6.33_1	AUGUSTUS	CDS	23453777	23453938	0.96	-	0	transcript_id "file_1_file_1_jg11678.t1"; gene_id "file_1_file_1_jg11678";
dmelr6.33_1	AUGUSTUS	exon	23453777	23453938	.	-	.	transcript_id "file_1_file_1_jg11678.t1"; gene_id "file_1_file_1_jg11678";
dmelr6.33_1	AUGUSTUS	intron	23453939	23454003	.	-	.	transcript_id "file_1_file_1_jg11678.t1"; gene_id "file_1_file_1_jg11678";
dmelr6.33_1	AUGUSTUS	transcript	23453777	23454093	.	-	.	transcript_id "file_1_file_1_jg11678.t1"; gene_id "file_1_file_1_jg11678"
dmelr6.33_1	AUGUSTUS	gene	23453777	23454093	.	-	.	jg11678
dmelr6.33_1	AUGUSTUS	CDS	23454004	23454093	0.61	-	0	transcript_id "file_1_file_1_jg11678.t1"; gene_id "file_1_file_1_jg11678";
dmelr6.33_1	AUGUSTUS	exon	23454004	23454093	.	-	.	transcript_id "file_1_file_1_jg11678.t1"; gene_id "file_1_file_1_jg11678";
dmelr6.33_1	AUGUSTUS	start_codon	23454091	23454093	.	-	0	transcript_id "file_1_file_1_jg11678.t1"; gene_id "file_1_file_1_jg11678";
dmelr6.33_5	AUGUSTUS	stop_codon	11875583	11875585	.	-	0	transcript_id "file_1_file_1_jg7880.t1"; gene_id "file_1_file_1_jg7880";
dmelr6.33_5	AUGUSTUS	CDS	11875583	11875929	1	-	2	transcript_id "file_1_file_1_jg7880.t1"; gene_id "file_1_file_1_jg7880";
dmelr6.33_5	AUGUSTUS	exon	11875583	11875929	.	-	.	transcript_id "file_1_file_1_jg7880.t1"; gene_id "file_1_file_1_jg7880";
dmelr6.33_5	AUGUSTUS	intron	11875930	11875991	.	-	.	transcript_id "file_1_file_1_jg7880.t1"; gene_id "file_1_file_1_jg7880";
dmelr6.33_5	AUGUSTUS	CDS	11875992	11876199	1	-	0	transcript_id "file_1_file_1_jg7880.t1"; gene_id "file_1_file_1_jg7880";
dmelr6.33_5	AUGUSTUS	exon	11875992	11876199	.	-	.	transcript_id "file_1_file_1_jg7880.t1"; gene_id "file_1_file_1_jg7880";
dmelr6.33_5	AUGUSTUS	intron	11876200	11876255	.	-	.	transcript_id "file_1_file_1_jg7880.t1"; gene_id "file_1_file_1_jg7880";
dmelr6.33_5	AUGUSTUS	CDS	11876256	11876390	1	-	0	transcript_id "file_1_file_1_jg7880.t1"; gene_id "file_1_file_1_jg7880";
dmelr6.33_5	AUGUSTUS	exon	11876256	11876390	.	-	.	transcript_id "file_1_file_1_jg7880.t1"; gene_id "file_1_file_1_jg7880";
dmelr6.33_5	AUGUSTUS	intron	11876391	11876448	.	-	.	transcript_id "file_1_file_1_jg7880.t1"; gene_id "file_1_file_1_jg7880";
dmelr6.33_5	AUGUSTUS	CDS	11876449	11876615	1	-	2	transcript_id "file_1_file_1_jg7880.t1"; gene_id "file_1_file_1_jg7880";
dmelr6.33_5	AUGUSTUS	exon	11876449	11876615	.	-	.	transcript_id "file_1_file_1_jg7880.t1"; gene_id "file_1_file_1_jg7880";
dmelr6.33_5	AUGUSTUS	intron	11876616	11876676	.	-	.	transcript_id "file_1_file_1_jg7880.t1"; gene_id "file_1_file_1_jg7880";
dmelr6.33_5	AUGUSTUS	transcript	11875583	11876740	.	-	.	transcript_id "file_1_file_1_jg7880.t1"; gene_id "file_1_file_1_jg7880"
dmelr6.33_5	AUGUSTUS	gene	11875583	11876740	.	-	.	jg7880
dmelr6.33_5	AUGUSTUS	CDS	11876677	11876740	1	-	0	transcript_id "file_1_file_1_jg7880.t1"; gene_id "file_1_file_1_jg7880";
dmelr6.33_5	AUGUSTUS	exon	11876677	11876740	.	-	.	transcript_id "file_1_file_1_jg7880.t1"; gene_id "file_1_file_1_jg7880";
dmelr6.33_5	AUGUSTUS	start_codon	11876738	11876740	.	-	0	transcript_id "file_1_file_1_jg7880.t1"; gene_id "file_1_file_1_jg7880";
dmelr6.33_2	AUGUSTUS	start_codon	4764890	4764892	.	+	0	transcript_id "file_1_file_1_jg12666.t1"; gene_id "file_1_file_1_jg12666";
dmelr6.33_2	AUGUSTUS	CDS	4764890	4767056	1	+	0	transcript_id "file_1_file_1_jg12666.t1"; gene_id "file_1_file_1_jg12666";
dmelr6.33_2	AUGUSTUS	exon	4764890	4767056	.	+	.	transcript_id "file_1_file_1_jg12666.t1"; gene_id "file_1_file_1_jg12666";
dmelr6.33_2	AUGUSTUS	intron	4767057	4789121	.	+	.	transcript_id "file_1_file_1_jg12666.t1"; gene_id "file_1_file_1_jg12666";
dmelr6.33_2	AUGUSTUS	CDS	4789122	4792153	1	+	2	transcript_id "file_1_file_1_jg12666.t1"; gene_id "file_1_file_1_jg12666";
dmelr6.33_2	AUGUSTUS	exon	4789122	4792153	.	+	.	transcript_id "file_1_file_1_jg12666.t1"; gene_id "file_1_file_1_jg12666";
dmelr6.33_2	AUGUSTUS	intron	4792154	4792216	.	+	.	transcript_id "file_1_file_1_jg12666.t1"; gene_id "file_1_file_1_jg12666";
dmelr6.33_2	AUGUSTUS	CDS	4792217	4792612	1	+	0	transcript_id "file_1_file_1_jg12666.t1"; gene_id "file_1_file_1_jg12666";
dmelr6.33_2	AUGUSTUS	exon	4792217	4792612	.	+	.	transcript_id "file_1_file_1_jg12666.t1"; gene_id "file_1_file_1_jg12666";
dmelr6.33_2	AUGUSTUS	intron	4792613	4793920	.	+	.	transcript_id "file_1_file_1_jg12666.t1"; gene_id "file_1_file_1_jg12666";
dmelr6.33_2	AUGUSTUS	CDS	4793921	4794148	1	+	0	transcript_id "file_1_file_1_jg12666.t1"; gene_id "file_1_file_1_jg12666";
dmelr6.33_2	AUGUSTUS	exon	4793921	4794148	.	+	.	transcript_id "file_1_file_1_jg12666.t1"; gene_id "file_1_file_1_jg12666";
dmelr6.33_2	AUGUSTUS	intron	4794149	4795800	.	+	.	transcript_id "file_1_file_1_jg12666.t1"; gene_id "file_1_file_1_jg12666";
dmelr6.33_2	AUGUSTUS	transcript	4764890	4795932	.	+	.	transcript_id "file_1_file_1_jg12666.t1"; gene_id "file_1_file_1_jg12666"
dmelr6.33_2	AUGUSTUS	gene	4764890	4795932	.	+	.	jg12666
dmelr6.33_2	AUGUSTUS	CDS	4795801	4795932	1	+	0	transcript_id "file_1_file_1_jg12666.t1"; gene_id "file_1_file_1_jg12666";
dmelr6.33_2	AUGUSTUS	exon	4795801	4795932	.	+	.	transcript_id "file_1_file_1_jg12666.t1"; gene_id "file_1_file_1_jg12666";
dmelr6.33_2	AUGUSTUS	stop_codon	4795930	4795932	.	+	0	transcript_id "file_1_file_1_jg12666.t1"; gene_id "file_1_file_1_jg12666";
dmelr6.33_1	AUGUSTUS	start_codon	10430586	10430588	.	+	0	transcript_id "file_1_file_1_jg9837.t2"; gene_id "file_1_file_1_jg9837";
dmelr6.33_1	AUGUSTUS	CDS	10430586	10431915	1	+	0	transcript_id "file_1_file_1_jg9837.t2"; gene_id "file_1_file_1_jg9837";
dmelr6.33_1	AUGUSTUS	exon	10430586	10431915	.	+	.	transcript_id "file_1_file_1_jg9837.t2"; gene_id "file_1_file_1_jg9837";
dmelr6.33_1	AUGUSTUS	intron	10431916	10433038	.	+	.	transcript_id "file_1_file_1_jg9837.t2"; gene_id "file_1_file_1_jg9837";
dmelr6.33_1	AUGUSTUS	CDS	10433039	10433203	1	+	2	transcript_id "file_1_file_1_jg9837.t2"; gene_id "file_1_file_1_jg9837";
dmelr6.33_1	AUGUSTUS	exon	10433039	10433203	.	+	.	transcript_id "file_1_file_1_jg9837.t2"; gene_id "file_1_file_1_jg9837";
dmelr6.33_1	AUGUSTUS	intron	10433204	10433271	.	+	.	transcript_id "file_1_file_1_jg9837.t2"; gene_id "file_1_file_1_jg9837";
dmelr6.33_1	AUGUSTUS	CDS	10433272	10433465	1	+	2	transcript_id "file_1_file_1_jg9837.t2"; gene_id "file_1_file_1_jg9837";
dmelr6.33_1	AUGUSTUS	exon	10433272	10433465	.	+	.	transcript_id "file_1_file_1_jg9837.t2"; gene_id "file_1_file_1_jg9837";
dmelr6.33_1	AUGUSTUS	intron	10433466	10433541	.	+	.	transcript_id "file_1_file_1_jg9837.t2"; gene_id "file_1_file_1_jg9837";
dmelr6.33_1	AUGUSTUS	CDS	10433542	10433723	1	+	0	transcript_id "file_1_file_1_jg9837.t2"; gene_id "file_1_file_1_jg9837";
dmelr6.33_1	AUGUSTUS	exon	10433542	10433723	.	+	.	transcript_id "file_1_file_1_jg9837.t2"; gene_id "file_1_file_1_jg9837";
dmelr6.33_1	AUGUSTUS	intron	10433724	10433786	.	+	.	transcript_id "file_1_file_1_jg9837.t2"; gene_id "file_1_file_1_jg9837";
dmelr6.33_1	AUGUSTUS	CDS	10433787	10433899	1	+	1	transcript_id "file_1_file_1_jg9837.t2"; gene_id "file_1_file_1_jg9837";
dmelr6.33_1	AUGUSTUS	exon	10433787	10433899	.	+	.	transcript_id "file_1_file_1_jg9837.t2"; gene_id "file_1_file_1_jg9837";
dmelr6.33_1	AUGUSTUS	intron	10433900	10433960	.	+	.	transcript_id "file_1_file_1_jg9837.t2"; gene_id "file_1_file_1_jg9837";
dmelr6.33_1	AUGUSTUS	CDS	10433961	10434112	1	+	2	transcript_id "file_1_file_1_jg9837.t2"; gene_id "file_1_file_1_jg9837";
dmelr6.33_1	AUGUSTUS	exon	10433961	10434112	.	+	.	transcript_id "file_1_file_1_jg9837.t2"; gene_id "file_1_file_1_jg9837";
dmelr6.33_1	AUGUSTUS	intron	10434113	10434170	.	+	.	transcript_id "file_1_file_1_jg9837.t2"; gene_id "file_1_file_1_jg9837";
dmelr6.33_1	AUGUSTUS	CDS	10434171	10434373	1	+	0	transcript_id "file_1_file_1_jg9837.t2"; gene_id "file_1_file_1_jg9837";
dmelr6.33_1	AUGUSTUS	exon	10434171	10434373	.	+	.	transcript_id "file_1_file_1_jg9837.t2"; gene_id "file_1_file_1_jg9837";
dmelr6.33_1	AUGUSTUS	intron	10434374	10434426	.	+	.	transcript_id "file_1_file_1_jg9837.t2"; gene_id "file_1_file_1_jg9837";
dmelr6.33_1	AUGUSTUS	CDS	10434427	10434590	1	+	1	transcript_id "file_1_file_1_jg9837.t2"; gene_id "file_1_file_1_jg9837";
dmelr6.33_1	AUGUSTUS	exon	10434427	10434590	.	+	.	transcript_id "file_1_file_1_jg9837.t2"; gene_id "file_1_file_1_jg9837";
dmelr6.33_1	AUGUSTUS	intron	10434591	10434645	.	+	.	transcript_id "file_1_file_1_jg9837.t2"; gene_id "file_1_file_1_jg9837";
dmelr6.33_1	AUGUSTUS	CDS	10434646	10434785	1	+	2	transcript_id "file_1_file_1_jg9837.t2"; gene_id "file_1_file_1_jg9837";
dmelr6.33_1	AUGUSTUS	exon	10434646	10434785	.	+	.	transcript_id "file_1_file_1_jg9837.t2"; gene_id "file_1_file_1_jg9837";
dmelr6.33_1	AUGUSTUS	intron	10434786	10434917	.	+	.	transcript_id "file_1_file_1_jg9837.t2"; gene_id "file_1_file_1_jg9837";
dmelr6.33_1	AUGUSTUS	CDS	10434918	10435029	1	+	0	transcript_id "file_1_file_1_jg9837.t2"; gene_id "file_1_file_1_jg9837";
dmelr6.33_1	AUGUSTUS	exon	10434918	10435029	.	+	.	transcript_id "file_1_file_1_jg9837.t2"; gene_id "file_1_file_1_jg9837";
dmelr6.33_1	AUGUSTUS	intron	10435030	10435085	.	+	.	transcript_id "file_1_file_1_jg9837.t2"; gene_id "file_1_file_1_jg9837";
dmelr6.33_1	AUGUSTUS	transcript	10430586	10435222	.	+	.	transcript_id "file_1_file_1_jg9837.t2"; gene_id "file_1_file_1_jg9837"
dmelr6.33_1	AUGUSTUS	CDS	10435086	10435222	1	+	2	transcript_id "file_1_file_1_jg9837.t2"; gene_id "file_1_file_1_jg9837";
dmelr6.33_1	AUGUSTUS	exon	10435086	10435222	.	+	.	transcript_id "file_1_file_1_jg9837.t2"; gene_id "file_1_file_1_jg9837";
dmelr6.33_1	AUGUSTUS	stop_codon	10435220	10435222	.	+	0	transcript_id "file_1_file_1_jg9837.t2"; gene_id "file_1_file_1_jg9837";
dmelr6.33_3	AUGUSTUS	start_codon	26458353	26458355	.	+	0	transcript_id "file_1_file_1_jg3150.t1"; gene_id "file_1_file_1_jg3150";
dmelr6.33_3	AUGUSTUS	CDS	26458353	26458546	1	+	0	transcript_id "file_1_file_1_jg3150.t1"; gene_id "file_1_file_1_jg3150";
dmelr6.33_3	AUGUSTUS	exon	26458353	26458546	.	+	.	transcript_id "file_1_file_1_jg3150.t1"; gene_id "file_1_file_1_jg3150";
dmelr6.33_3	AUGUSTUS	intron	26458547	26459077	.	+	.	transcript_id "file_1_file_1_jg3150.t1"; gene_id "file_1_file_1_jg3150";
dmelr6.33_3	AUGUSTUS	CDS	26459078	26459623	1	+	1	transcript_id "file_1_file_1_jg3150.t1"; gene_id "file_1_file_1_jg3150";
dmelr6.33_3	AUGUSTUS	exon	26459078	26459623	.	+	.	transcript_id "file_1_file_1_jg3150.t1"; gene_id "file_1_file_1_jg3150";
dmelr6.33_3	AUGUSTUS	intron	26459624	26459686	.	+	.	transcript_id "file_1_file_1_jg3150.t1"; gene_id "file_1_file_1_jg3150";
dmelr6.33_3	AUGUSTUS	CDS	26459687	26459838	1	+	1	transcript_id "file_1_file_1_jg3150.t1"; gene_id "file_1_file_1_jg3150";
dmelr6.33_3	AUGUSTUS	exon	26459687	26459838	.	+	.	transcript_id "file_1_file_1_jg3150.t1"; gene_id "file_1_file_1_jg3150";
dmelr6.33_3	AUGUSTUS	intron	26459839	26459894	.	+	.	transcript_id "file_1_file_1_jg3150.t1"; gene_id "file_1_file_1_jg3150";
dmelr6.33_3	AUGUSTUS	CDS	26459895	26460093	1	+	2	transcript_id "file_1_file_1_jg3150.t1"; gene_id "file_1_file_1_jg3150";
dmelr6.33_3	AUGUSTUS	exon	26459895	26460093	.	+	.	transcript_id "file_1_file_1_jg3150.t1"; gene_id "file_1_file_1_jg3150";
dmelr6.33_3	AUGUSTUS	intron	26460094	26460145	.	+	.	transcript_id "file_1_file_1_jg3150.t1"; gene_id "file_1_file_1_jg3150";
dmelr6.33_3	AUGUSTUS	CDS	26460146	26460214	1	+	1	transcript_id "file_1_file_1_jg3150.t1"; gene_id "file_1_file_1_jg3150";
dmelr6.33_3	AUGUSTUS	exon	26460146	26460214	.	+	.	transcript_id "file_1_file_1_jg3150.t1"; gene_id "file_1_file_1_jg3150";
dmelr6.33_3	AUGUSTUS	intron	26460215	26460275	.	+	.	transcript_id "file_1_file_1_jg3150.t1"; gene_id "file_1_file_1_jg3150";
dmelr6.33_3	AUGUSTUS	CDS	26460276	26460479	1	+	1	transcript_id "file_1_file_1_jg3150.t1"; gene_id "file_1_file_1_jg3150";
dmelr6.33_3	AUGUSTUS	exon	26460276	26460479	.	+	.	transcript_id "file_1_file_1_jg3150.t1"; gene_id "file_1_file_1_jg3150";
dmelr6.33_3	AUGUSTUS	intron	26460480	26460539	.	+	.	transcript_id "file_1_file_1_jg3150.t1"; gene_id "file_1_file_1_jg3150";
dmelr6.33_3	AUGUSTUS	transcript	26458353	26460747	.	+	.	transcript_id "file_1_file_1_jg3150.t1"; gene_id "file_1_file_1_jg3150"
dmelr6.33_3	AUGUSTUS	gene	26458353	26460747	.	+	.	jg3150
dmelr6.33_3	AUGUSTUS	CDS	26460540	26460747	1	+	1	transcript_id "file_1_file_1_jg3150.t1"; gene_id "file_1_file_1_jg3150";
dmelr6.33_3	AUGUSTUS	exon	26460540	26460747	.	+	.	transcript_id "file_1_file_1_jg3150.t1"; gene_id "file_1_file_1_jg3150";
dmelr6.33_3	AUGUSTUS	stop_codon	26460745	26460747	.	+	0	transcript_id "file_1_file_1_jg3150.t1"; gene_id "file_1_file_1_jg3150";
dmelr6.33_0	AUGUSTUS	start_codon	12008449	12008451	.	+	0	transcript_id "file_1_file_1_jg5388.t1"; gene_id "file_1_file_1_jg5388";
dmelr6.33_0	AUGUSTUS	CDS	12008449	12008684	1	+	0	transcript_id "file_1_file_1_jg5388.t1"; gene_id "file_1_file_1_jg5388";
dmelr6.33_0	AUGUSTUS	exon	12008449	12008684	.	+	.	transcript_id "file_1_file_1_jg5388.t1"; gene_id "file_1_file_1_jg5388";
dmelr6.33_0	AUGUSTUS	intron	12008685	12008742	.	+	.	transcript_id "file_1_file_1_jg5388.t1"; gene_id "file_1_file_1_jg5388";
dmelr6.33_0	AUGUSTUS	CDS	12008743	12009089	1	+	1	transcript_id "file_1_file_1_jg5388.t1"; gene_id "file_1_file_1_jg5388";
dmelr6.33_0	AUGUSTUS	exon	12008743	12009089	.	+	.	transcript_id "file_1_file_1_jg5388.t1"; gene_id "file_1_file_1_jg5388";
dmelr6.33_0	AUGUSTUS	intron	12009090	12009139	.	+	.	transcript_id "file_1_file_1_jg5388.t1"; gene_id "file_1_file_1_jg5388";
dmelr6.33_0	AUGUSTUS	transcript	12008449	12009705	.	+	.	transcript_id "file_1_file_1_jg5388.t1"; gene_id "file_1_file_1_jg5388"
dmelr6.33_0	AUGUSTUS	gene	12008449	12009705	.	+	.	jg5388
dmelr6.33_0	AUGUSTUS	CDS	12009140	12009705	1	+	2	transcript_id "file_1_file_1_jg5388.t1"; gene_id "file_1_file_1_jg5388";
dmelr6.33_0	AUGUSTUS	exon	12009140	12009705	.	+	.	transcript_id "file_1_file_1_jg5388.t1"; gene_id "file_1_file_1_jg5388";
dmelr6.33_0	AUGUSTUS	stop_codon	12009703	12009705	.	+	0	transcript_id "file_1_file_1_jg5388.t1"; gene_id "file_1_file_1_jg5388";
dmelr6.33_1	AUGUSTUS	stop_codon	24477378	24477380	.	-	0	transcript_id "file_1_file_1_jg11883.t1"; gene_id "file_1_file_1_jg11883";
dmelr6.33_1	AUGUSTUS	CDS	24477378	24477449	0.68	-	0	transcript_id "file_1_file_1_jg11883.t1"; gene_id "file_1_file_1_jg11883";
dmelr6.33_1	AUGUSTUS	exon	24477378	24477449	.	-	.	transcript_id "file_1_file_1_jg11883.t1"; gene_id "file_1_file_1_jg11883";
dmelr6.33_1	AUGUSTUS	intron	24477450	24480850	.	-	.	transcript_id "file_1_file_1_jg11883.t1"; gene_id "file_1_file_1_jg11883";
dmelr6.33_1	AUGUSTUS	CDS	24480851	24481023	1	-	2	transcript_id "file_1_file_1_jg11883.t1"; gene_id "file_1_file_1_jg11883";
dmelr6.33_1	AUGUSTUS	exon	24480851	24481023	.	-	.	transcript_id "file_1_file_1_jg11883.t1"; gene_id "file_1_file_1_jg11883";
dmelr6.33_1	AUGUSTUS	intron	24481024	24481113	.	-	.	transcript_id "file_1_file_1_jg11883.t1"; gene_id "file_1_file_1_jg11883";
dmelr6.33_1	AUGUSTUS	CDS	24481114	24481282	0.67	-	0	transcript_id "file_1_file_1_jg11883.t1"; gene_id "file_1_file_1_jg11883";
dmelr6.33_1	AUGUSTUS	exon	24481114	24481282	.	-	.	transcript_id "file_1_file_1_jg11883.t1"; gene_id "file_1_file_1_jg11883";
dmelr6.33_1	AUGUSTUS	intron	24481283	24481517	.	-	.	transcript_id "file_1_file_1_jg11883.t1"; gene_id "file_1_file_1_jg11883";
dmelr6.33_1	AUGUSTUS	transcript	24477378	24481520	.	-	.	transcript_id "file_1_file_1_jg11883.t1"; gene_id "file_1_file_1_jg11883"
dmelr6.33_1	AUGUSTUS	gene	24477378	24481520	.	-	.	jg11883
dmelr6.33_1	AUGUSTUS	CDS	24481518	24481520	0.63	-	0	transcript_id "file_1_file_1_jg11883.t1"; gene_id "file_1_file_1_jg11883";
dmelr6.33_1	AUGUSTUS	exon	24481518	24481520	.	-	.	transcript_id "file_1_file_1_jg11883.t1"; gene_id "file_1_file_1_jg11883";
dmelr6.33_1	AUGUSTUS	start_codon	24481518	24481520	.	-	0	transcript_id "file_1_file_1_jg11883.t1"; gene_id "file_1_file_1_jg11883";
dmelr6.33_0	AUGUSTUS	start_codon	6658592	6658594	.	+	0	transcript_id "file_1_file_1_jg4648.t1"; gene_id "file_1_file_1_jg4648";
dmelr6.33_0	AUGUSTUS	CDS	6658592	6659318	1	+	0	transcript_id "file_1_file_1_jg4648.t1"; gene_id "file_1_file_1_jg4648";
dmelr6.33_0	AUGUSTUS	exon	6658592	6659318	.	+	.	transcript_id "file_1_file_1_jg4648.t1"; gene_id "file_1_file_1_jg4648";
dmelr6.33_0	AUGUSTUS	intron	6659319	6659378	.	+	.	transcript_id "file_1_file_1_jg4648.t1"; gene_id "file_1_file_1_jg4648";
dmelr6.33_0	AUGUSTUS	CDS	6659379	6659761	1	+	2	transcript_id "file_1_file_1_jg4648.t1"; gene_id "file_1_file_1_jg4648";
dmelr6.33_0	AUGUSTUS	exon	6659379	6659761	.	+	.	transcript_id "file_1_file_1_jg4648.t1"; gene_id "file_1_file_1_jg4648";
dmelr6.33_0	AUGUSTUS	intron	6659762	6659827	.	+	.	transcript_id "file_1_file_1_jg4648.t1"; gene_id "file_1_file_1_jg4648";
dmelr6.33_0	AUGUSTUS	transcript	6658592	6661699	.	+	.	transcript_id "file_1_file_1_jg4648.t1"; gene_id "file_1_file_1_jg4648"
dmelr6.33_0	AUGUSTUS	gene	6658592	6661699	.	+	.	jg4648
dmelr6.33_0	AUGUSTUS	CDS	6659828	6661699	1	+	0	transcript_id "file_1_file_1_jg4648.t1"; gene_id "file_1_file_1_jg4648";
dmelr6.33_0	AUGUSTUS	exon	6659828	6661699	.	+	.	transcript_id "file_1_file_1_jg4648.t1"; gene_id "file_1_file_1_jg4648";
dmelr6.33_0	AUGUSTUS	stop_codon	6661697	6661699	.	+	0	transcript_id "file_1_file_1_jg4648.t1"; gene_id "file_1_file_1_jg4648";
dmelr6.33_3	AUGUSTUS	stop_codon	10738198	10738200	.	-	0	transcript_id "file_1_file_1_jg1089.t1"; gene_id "file_1_file_1_jg1089";
dmelr6.33_3	AUGUSTUS	CDS	10738198	10738487	1	-	2	transcript_id "file_1_file_1_jg1089.t1"; gene_id "file_1_file_1_jg1089";
dmelr6.33_3	AUGUSTUS	exon	10738198	10738487	.	-	.	transcript_id "file_1_file_1_jg1089.t1"; gene_id "file_1_file_1_jg1089";
dmelr6.33_3	AUGUSTUS	intron	10738488	10738640	.	-	.	transcript_id "file_1_file_1_jg1089.t1"; gene_id "file_1_file_1_jg1089";
dmelr6.33_3	AUGUSTUS	CDS	10738641	10738759	1	-	1	transcript_id "file_1_file_1_jg1089.t1"; gene_id "file_1_file_1_jg1089";
dmelr6.33_3	AUGUSTUS	exon	10738641	10738759	.	-	.	transcript_id "file_1_file_1_jg1089.t1"; gene_id "file_1_file_1_jg1089";
dmelr6.33_3	AUGUSTUS	intron	10738760	10738938	.	-	.	transcript_id "file_1_file_1_jg1089.t1"; gene_id "file_1_file_1_jg1089";
dmelr6.33_3	AUGUSTUS	CDS	10738939	10739286	1	-	1	transcript_id "file_1_file_1_jg1089.t1"; gene_id "file_1_file_1_jg1089";
dmelr6.33_3	AUGUSTUS	exon	10738939	10739286	.	-	.	transcript_id "file_1_file_1_jg1089.t1"; gene_id "file_1_file_1_jg1089";
dmelr6.33_3	AUGUSTUS	intron	10739287	10739427	.	-	.	transcript_id "file_1_file_1_jg1089.t1"; gene_id "file_1_file_1_jg1089";
dmelr6.33_3	AUGUSTUS	CDS	10739428	10739508	1	-	1	transcript_id "file_1_file_1_jg1089.t1"; gene_id "file_1_file_1_jg1089";
dmelr6.33_3	AUGUSTUS	exon	10739428	10739508	.	-	.	transcript_id "file_1_file_1_jg1089.t1"; gene_id "file_1_file_1_jg1089";
dmelr6.33_3	AUGUSTUS	intron	10739509	10741188	.	-	.	transcript_id "file_1_file_1_jg1089.t1"; gene_id "file_1_file_1_jg1089";
dmelr6.33_3	AUGUSTUS	CDS	10741189	10741323	1	-	1	transcript_id "file_1_file_1_jg1089.t1"; gene_id "file_1_file_1_jg1089";
dmelr6.33_3	AUGUSTUS	exon	10741189	10741323	.	-	.	transcript_id "file_1_file_1_jg1089.t1"; gene_id "file_1_file_1_jg1089";
dmelr6.33_3	AUGUSTUS	intron	10741324	10741415	.	-	.	transcript_id "file_1_file_1_jg1089.t1"; gene_id "file_1_file_1_jg1089";
dmelr6.33_3	AUGUSTUS	CDS	10741416	10741629	1	-	2	transcript_id "file_1_file_1_jg1089.t1"; gene_id "file_1_file_1_jg1089";
dmelr6.33_3	AUGUSTUS	exon	10741416	10741629	.	-	.	transcript_id "file_1_file_1_jg1089.t1"; gene_id "file_1_file_1_jg1089";
dmelr6.33_3	AUGUSTUS	intron	10741630	10741830	.	-	.	transcript_id "file_1_file_1_jg1089.t1"; gene_id "file_1_file_1_jg1089";
dmelr6.33_3	AUGUSTUS	CDS	10741831	10741976	1	-	1	transcript_id "file_1_file_1_jg1089.t1"; gene_id "file_1_file_1_jg1089";
dmelr6.33_3	AUGUSTUS	exon	10741831	10741976	.	-	.	transcript_id "file_1_file_1_jg1089.t1"; gene_id "file_1_file_1_jg1089";
dmelr6.33_3	AUGUSTUS	intron	10741977	10750097	.	-	.	transcript_id "file_1_file_1_jg1089.t1"; gene_id "file_1_file_1_jg1089";
dmelr6.33_3	AUGUSTUS	transcript	10738198	10750279	.	-	.	transcript_id "file_1_file_1_jg1089.t1"; gene_id "file_1_file_1_jg1089"
dmelr6.33_3	AUGUSTUS	gene	10738198	10750279	.	-	.	jg1089
dmelr6.33_3	AUGUSTUS	CDS	10750098	10750279	1	-	0	transcript_id "file_1_file_1_jg1089.t1"; gene_id "file_1_file_1_jg1089";
dmelr6.33_3	AUGUSTUS	exon	10750098	10750279	.	-	.	transcript_id "file_1_file_1_jg1089.t1"; gene_id "file_1_file_1_jg1089";
dmelr6.33_3	AUGUSTUS	start_codon	10750277	10750279	.	-	0	transcript_id "file_1_file_1_jg1089.t1"; gene_id "file_1_file_1_jg1089";
dmelr6.33_1	AUGUSTUS	start_codon	12163792	12163794	.	+	0	transcript_id "file_1_file_1_jg10070.t1"; gene_id "file_1_file_1_jg10070";
dmelr6.33_1	AUGUSTUS	CDS	12163792	12163800	1	+	0	transcript_id "file_1_file_1_jg10070.t1"; gene_id "file_1_file_1_jg10070";
dmelr6.33_1	AUGUSTUS	exon	12163792	12163800	.	+	.	transcript_id "file_1_file_1_jg10070.t1"; gene_id "file_1_file_1_jg10070";
dmelr6.33_1	AUGUSTUS	intron	12163801	12163861	.	+	.	transcript_id "file_1_file_1_jg10070.t1"; gene_id "file_1_file_1_jg10070";
dmelr6.33_1	AUGUSTUS	CDS	12163862	12163921	1	+	0	transcript_id "file_1_file_1_jg10070.t1"; gene_id "file_1_file_1_jg10070";
dmelr6.33_1	AUGUSTUS	exon	12163862	12163921	.	+	.	transcript_id "file_1_file_1_jg10070.t1"; gene_id "file_1_file_1_jg10070";
dmelr6.33_1	AUGUSTUS	intron	12163922	12163983	.	+	.	transcript_id "file_1_file_1_jg10070.t1"; gene_id "file_1_file_1_jg10070";
dmelr6.33_1	AUGUSTUS	transcript	12163792	12164187	.	+	.	transcript_id "file_1_file_1_jg10070.t1"; gene_id "file_1_file_1_jg10070"
dmelr6.33_1	AUGUSTUS	gene	12163792	12164187	.	+	.	jg10070
dmelr6.33_1	AUGUSTUS	CDS	12163984	12164187	1	+	0	transcript_id "file_1_file_1_jg10070.t1"; gene_id "file_1_file_1_jg10070";
dmelr6.33_1	AUGUSTUS	exon	12163984	12164187	.	+	.	transcript_id "file_1_file_1_jg10070.t1"; gene_id "file_1_file_1_jg10070";
dmelr6.33_1	AUGUSTUS	stop_codon	12164185	12164187	.	+	0	transcript_id "file_1_file_1_jg10070.t1"; gene_id "file_1_file_1_jg10070";
dmelr6.33_5	AUGUSTUS	stop_codon	18725653	18725655	.	-	0	transcript_id "file_1_file_1_jg8656.t1"; gene_id "file_1_file_1_jg8656";
dmelr6.33_5	AUGUSTUS	CDS	18725653	18725676	0.66	-	0	transcript_id "file_1_file_1_jg8656.t1"; gene_id "file_1_file_1_jg8656";
dmelr6.33_5	AUGUSTUS	exon	18725653	18725676	.	-	.	transcript_id "file_1_file_1_jg8656.t1"; gene_id "file_1_file_1_jg8656";
dmelr6.33_5	AUGUSTUS	intron	18725677	18725719	.	-	.	transcript_id "file_1_file_1_jg8656.t1"; gene_id "file_1_file_1_jg8656";
dmelr6.33_5	AUGUSTUS	CDS	18725720	18726485	0.66	-	1	transcript_id "file_1_file_1_jg8656.t1"; gene_id "file_1_file_1_jg8656";
dmelr6.33_5	AUGUSTUS	exon	18725720	18726485	.	-	.	transcript_id "file_1_file_1_jg8656.t1"; gene_id "file_1_file_1_jg8656";
dmelr6.33_5	AUGUSTUS	intron	18726486	18726555	.	-	.	transcript_id "file_1_file_1_jg8656.t1"; gene_id "file_1_file_1_jg8656";
dmelr6.33_5	AUGUSTUS	transcript	18725653	18726572	.	-	.	transcript_id "file_1_file_1_jg8656.t1"; gene_id "file_1_file_1_jg8656"
dmelr6.33_5	AUGUSTUS	gene	18725653	18726572	.	-	.	jg8656
dmelr6.33_5	AUGUSTUS	CDS	18726556	18726572	1	-	0	transcript_id "file_1_file_1_jg8656.t1"; gene_id "file_1_file_1_jg8656";
dmelr6.33_5	AUGUSTUS	exon	18726556	18726572	.	-	.	transcript_id "file_1_file_1_jg8656.t1"; gene_id "file_1_file_1_jg8656";
dmelr6.33_5	AUGUSTUS	start_codon	18726570	18726572	.	-	0	transcript_id "file_1_file_1_jg8656.t1"; gene_id "file_1_file_1_jg8656";
dmelr6.33_2	AUGUSTUS	stop_codon	16382072	16382074	.	-	0	transcript_id "file_1_file_1_jg14025.t1"; gene_id "file_1_file_1_jg14025";
dmelr6.33_2	AUGUSTUS	CDS	16382072	16382157	1	-	2	transcript_id "file_1_file_1_jg14025.t1"; gene_id "file_1_file_1_jg14025";
dmelr6.33_2	AUGUSTUS	exon	16382072	16382157	.	-	.	transcript_id "file_1_file_1_jg14025.t1"; gene_id "file_1_file_1_jg14025";
dmelr6.33_2	AUGUSTUS	intron	16382158	16382381	.	-	.	transcript_id "file_1_file_1_jg14025.t1"; gene_id "file_1_file_1_jg14025";
dmelr6.33_2	AUGUSTUS	CDS	16382382	16382739	1	-	0	transcript_id "file_1_file_1_jg14025.t1"; gene_id "file_1_file_1_jg14025";
dmelr6.33_2	AUGUSTUS	exon	16382382	16382739	.	-	.	transcript_id "file_1_file_1_jg14025.t1"; gene_id "file_1_file_1_jg14025";
dmelr6.33_2	AUGUSTUS	intron	16382740	16383330	.	-	.	transcript_id "file_1_file_1_jg14025.t1"; gene_id "file_1_file_1_jg14025";
dmelr6.33_2	AUGUSTUS	CDS	16383331	16383866	1	-	2	transcript_id "file_1_file_1_jg14025.t1"; gene_id "file_1_file_1_jg14025";
dmelr6.33_2	AUGUSTUS	exon	16383331	16383866	.	-	.	transcript_id "file_1_file_1_jg14025.t1"; gene_id "file_1_file_1_jg14025";
dmelr6.33_2	AUGUSTUS	intron	16383867	16383926	.	-	.	transcript_id "file_1_file_1_jg14025.t1"; gene_id "file_1_file_1_jg14025";
dmelr6.33_2	AUGUSTUS	CDS	16383927	16384113	1	-	0	transcript_id "file_1_file_1_jg14025.t1"; gene_id "file_1_file_1_jg14025";
dmelr6.33_2	AUGUSTUS	exon	16383927	16384113	.	-	.	transcript_id "file_1_file_1_jg14025.t1"; gene_id "file_1_file_1_jg14025";
dmelr6.33_2	AUGUSTUS	intron	16384114	16385427	.	-	.	transcript_id "file_1_file_1_jg14025.t1"; gene_id "file_1_file_1_jg14025";
dmelr6.33_2	AUGUSTUS	transcript	16382072	16385454	.	-	.	transcript_id "file_1_file_1_jg14025.t1"; gene_id "file_1_file_1_jg14025"
dmelr6.33_2	AUGUSTUS	gene	16382072	16385454	.	-	.	jg14025
dmelr6.33_2	AUGUSTUS	CDS	16385428	16385454	1	-	0	transcript_id "file_1_file_1_jg14025.t1"; gene_id "file_1_file_1_jg14025";
dmelr6.33_2	AUGUSTUS	exon	16385428	16385454	.	-	.	transcript_id "file_1_file_1_jg14025.t1"; gene_id "file_1_file_1_jg14025";
dmelr6.33_2	AUGUSTUS	start_codon	16385452	16385454	.	-	0	transcript_id "file_1_file_1_jg14025.t1"; gene_id "file_1_file_1_jg14025";
dmelr6.33_0	AUGUSTUS	start_codon	10431403	10431405	.	+	0	transcript_id "file_1_file_1_jg5191.t1"; gene_id "file_1_file_1_jg5191";
dmelr6.33_0	AUGUSTUS	CDS	10431403	10431419	1	+	0	transcript_id "file_1_file_1_jg5191.t1"; gene_id "file_1_file_1_jg5191";
dmelr6.33_0	AUGUSTUS	exon	10431403	10431419	.	+	.	transcript_id "file_1_file_1_jg5191.t1"; gene_id "file_1_file_1_jg5191";
dmelr6.33_0	AUGUSTUS	intron	10431420	10431476	.	+	.	transcript_id "file_1_file_1_jg5191.t1"; gene_id "file_1_file_1_jg5191";
dmelr6.33_0	AUGUSTUS	CDS	10431477	10431888	1	+	1	transcript_id "file_1_file_1_jg5191.t1"; gene_id "file_1_file_1_jg5191";
dmelr6.33_0	AUGUSTUS	exon	10431477	10431888	.	+	.	transcript_id "file_1_file_1_jg5191.t1"; gene_id "file_1_file_1_jg5191";
dmelr6.33_0	AUGUSTUS	intron	10431889	10431943	.	+	.	transcript_id "file_1_file_1_jg5191.t1"; gene_id "file_1_file_1_jg5191";
dmelr6.33_0	AUGUSTUS	CDS	10431944	10432178	1	+	0	transcript_id "file_1_file_1_jg5191.t1"; gene_id "file_1_file_1_jg5191";
dmelr6.33_0	AUGUSTUS	exon	10431944	10432178	.	+	.	transcript_id "file_1_file_1_jg5191.t1"; gene_id "file_1_file_1_jg5191";
dmelr6.33_0	AUGUSTUS	intron	10432179	10432241	.	+	.	transcript_id "file_1_file_1_jg5191.t1"; gene_id "file_1_file_1_jg5191";
dmelr6.33_0	AUGUSTUS	transcript	10431403	10432525	.	+	.	transcript_id "file_1_file_1_jg5191.t1"; gene_id "file_1_file_1_jg5191"
dmelr6.33_0	AUGUSTUS	gene	10431403	10432525	.	+	.	jg5191
dmelr6.33_0	AUGUSTUS	CDS	10432242	10432525	1	+	2	transcript_id "file_1_file_1_jg5191.t1"; gene_id "file_1_file_1_jg5191";
dmelr6.33_0	AUGUSTUS	exon	10432242	10432525	.	+	.	transcript_id "file_1_file_1_jg5191.t1"; gene_id "file_1_file_1_jg5191";
dmelr6.33_0	AUGUSTUS	stop_codon	10432523	10432525	.	+	0	transcript_id "file_1_file_1_jg5191.t1"; gene_id "file_1_file_1_jg5191";
dmelr6.33_5	AUGUSTUS	start_codon	1206769	1206771	.	+	0	transcript_id "file_1_file_1_jg6711.t1"; gene_id "file_1_file_1_jg6711";
dmelr6.33_5	AUGUSTUS	CDS	1206769	1207461	1	+	0	transcript_id "file_1_file_1_jg6711.t1"; gene_id "file_1_file_1_jg6711";
dmelr6.33_5	AUGUSTUS	exon	1206769	1207461	.	+	.	transcript_id "file_1_file_1_jg6711.t1"; gene_id "file_1_file_1_jg6711";
dmelr6.33_5	AUGUSTUS	transcript	1206769	1207461	.	+	.	transcript_id "file_1_file_1_jg6711.t1"; gene_id "file_1_file_1_jg6711"
dmelr6.33_5	AUGUSTUS	gene	1206769	1207461	.	+	.	jg6711
dmelr6.33_5	AUGUSTUS	stop_codon	1207459	1207461	.	+	0	transcript_id "file_1_file_1_jg6711.t1"; gene_id "file_1_file_1_jg6711";
dmelr6.33_0	AUGUSTUS	start_codon	19419097	19419099	.	+	0	transcript_id "file_1_file_1_jg6100.t1"; gene_id "file_1_file_1_jg6100";
dmelr6.33_0	AUGUSTUS	CDS	19419097	19419175	0.63	+	0	transcript_id "file_1_file_1_jg6100.t1"; gene_id "file_1_file_1_jg6100";
dmelr6.33_0	AUGUSTUS	exon	19419097	19419175	.	+	.	transcript_id "file_1_file_1_jg6100.t1"; gene_id "file_1_file_1_jg6100";
dmelr6.33_0	AUGUSTUS	intron	19419176	19419306	.	+	.	transcript_id "file_1_file_1_jg6100.t1"; gene_id "file_1_file_1_jg6100";
dmelr6.33_0	AUGUSTUS	transcript	19419097	19419680	.	+	.	transcript_id "file_1_file_1_jg6100.t1"; gene_id "file_1_file_1_jg6100"
dmelr6.33_0	AUGUSTUS	gene	19419097	19419680	.	+	.	jg6100
dmelr6.33_0	AUGUSTUS	CDS	19419307	19419680	1	+	2	transcript_id "file_1_file_1_jg6100.t1"; gene_id "file_1_file_1_jg6100";
dmelr6.33_0	AUGUSTUS	exon	19419307	19419680	.	+	.	transcript_id "file_1_file_1_jg6100.t1"; gene_id "file_1_file_1_jg6100";
dmelr6.33_0	AUGUSTUS	stop_codon	19419678	19419680	.	+	0	transcript_id "file_1_file_1_jg6100.t1"; gene_id "file_1_file_1_jg6100";
dmelr6.33_1	AUGUSTUS	start_codon	15466996	15466998	.	+	0	transcript_id "file_1_file_1_jg10544.t1"; gene_id "file_1_file_1_jg10544";
dmelr6.33_1	AUGUSTUS	CDS	15466996	15469293	0.84	+	0	transcript_id "file_1_file_1_jg10544.t1"; gene_id "file_1_file_1_jg10544";
dmelr6.33_1	AUGUSTUS	exon	15466996	15469293	.	+	.	transcript_id "file_1_file_1_jg10544.t1"; gene_id "file_1_file_1_jg10544";
dmelr6.33_1	AUGUSTUS	transcript	15466996	15469293	.	+	.	transcript_id "file_1_file_1_jg10544.t1"; gene_id "file_1_file_1_jg10544"
dmelr6.33_1	AUGUSTUS	gene	15466996	15469293	.	+	.	jg10544
dmelr6.33_1	AUGUSTUS	stop_codon	15469291	15469293	.	+	0	transcript_id "file_1_file_1_jg10544.t1"; gene_id "file_1_file_1_jg10544";
dmelr6.33_5	AUGUSTUS	stop_codon	20714071	20714073	.	-	0	transcript_id "file_1_file_1_jg8912.t1"; gene_id "file_1_file_1_jg8912";
dmelr6.33_5	AUGUSTUS	CDS	20714071	20714177	0.88	-	2	transcript_id "file_1_file_1_jg8912.t1"; gene_id "file_1_file_1_jg8912";
dmelr6.33_5	AUGUSTUS	exon	20714071	20714177	.	-	.	transcript_id "file_1_file_1_jg8912.t1"; gene_id "file_1_file_1_jg8912";
dmelr6.33_5	AUGUSTUS	intron	20714178	20714424	.	-	.	transcript_id "file_1_file_1_jg8912.t1"; gene_id "file_1_file_1_jg8912";
dmelr6.33_5	AUGUSTUS	CDS	20714425	20714544	0.62	-	2	transcript_id "file_1_file_1_jg8912.t1"; gene_id "file_1_file_1_jg8912";
dmelr6.33_5	AUGUSTUS	exon	20714425	20714544	.	-	.	transcript_id "file_1_file_1_jg8912.t1"; gene_id "file_1_file_1_jg8912";
dmelr6.33_5	AUGUSTUS	intron	20714545	20714855	.	-	.	transcript_id "file_1_file_1_jg8912.t1"; gene_id "file_1_file_1_jg8912";
dmelr6.33_5	AUGUSTUS	transcript	20714071	20715030	.	-	.	transcript_id "file_1_file_1_jg8912.t1"; gene_id "file_1_file_1_jg8912"
dmelr6.33_5	AUGUSTUS	gene	20714071	20715030	.	-	.	jg8912
dmelr6.33_5	AUGUSTUS	CDS	20714856	20715030	0.91	-	0	transcript_id "file_1_file_1_jg8912.t1"; gene_id "file_1_file_1_jg8912";
dmelr6.33_5	AUGUSTUS	exon	20714856	20715030	.	-	.	transcript_id "file_1_file_1_jg8912.t1"; gene_id "file_1_file_1_jg8912";
dmelr6.33_5	AUGUSTUS	start_codon	20715028	20715030	.	-	0	transcript_id "file_1_file_1_jg8912.t1"; gene_id "file_1_file_1_jg8912";
dmelr6.33_1	AUGUSTUS	start_codon	21143877	21143879	.	+	0	transcript_id "file_1_file_1_jg11314.t1"; gene_id "file_1_file_1_jg11314";
dmelr6.33_1	AUGUSTUS	CDS	21143877	21144136	1	+	0	transcript_id "file_1_file_1_jg11314.t1"; gene_id "file_1_file_1_jg11314";
dmelr6.33_1	AUGUSTUS	exon	21143877	21144136	.	+	.	transcript_id "file_1_file_1_jg11314.t1"; gene_id "file_1_file_1_jg11314";
dmelr6.33_1	AUGUSTUS	intron	21144137	21144200	.	+	.	transcript_id "file_1_file_1_jg11314.t1"; gene_id "file_1_file_1_jg11314";
dmelr6.33_1	AUGUSTUS	transcript	21143877	21144864	.	+	.	transcript_id "file_1_file_1_jg11314.t1"; gene_id "file_1_file_1_jg11314"
dmelr6.33_1	AUGUSTUS	gene	21143877	21144864	.	+	.	jg11314
dmelr6.33_1	AUGUSTUS	CDS	21144201	21144864	1	+	1	transcript_id "file_1_file_1_jg11314.t1"; gene_id "file_1_file_1_jg11314";
dmelr6.33_1	AUGUSTUS	exon	21144201	21144864	.	+	.	transcript_id "file_1_file_1_jg11314.t1"; gene_id "file_1_file_1_jg11314";
dmelr6.33_1	AUGUSTUS	stop_codon	21144862	21144864	.	+	0	transcript_id "file_1_file_1_jg11314.t1"; gene_id "file_1_file_1_jg11314";
dmelr6.33_0	AUGUSTUS	start_codon	1710526	1710528	.	+	0	transcript_id "file_1_file_1_jg4010.t1"; gene_id "file_1_file_1_jg4010";
dmelr6.33_0	AUGUSTUS	CDS	1710526	1710537	1	+	0	transcript_id "file_1_file_1_jg4010.t1"; gene_id "file_1_file_1_jg4010";
dmelr6.33_0	AUGUSTUS	exon	1710526	1710537	.	+	.	transcript_id "file_1_file_1_jg4010.t1"; gene_id "file_1_file_1_jg4010";
dmelr6.33_0	AUGUSTUS	intron	1710538	1710598	.	+	.	transcript_id "file_1_file_1_jg4010.t1"; gene_id "file_1_file_1_jg4010";
dmelr6.33_0	AUGUSTUS	CDS	1710599	1710697	1	+	0	transcript_id "file_1_file_1_jg4010.t1"; gene_id "file_1_file_1_jg4010";
dmelr6.33_0	AUGUSTUS	exon	1710599	1710697	.	+	.	transcript_id "file_1_file_1_jg4010.t1"; gene_id "file_1_file_1_jg4010";
dmelr6.33_0	AUGUSTUS	intron	1710698	1710850	.	+	.	transcript_id "file_1_file_1_jg4010.t1"; gene_id "file_1_file_1_jg4010";
dmelr6.33_0	AUGUSTUS	transcript	1710526	1711285	.	+	.	transcript_id "file_1_file_1_jg4010.t1"; gene_id "file_1_file_1_jg4010"
dmelr6.33_0	AUGUSTUS	gene	1710526	1711285	.	+	.	jg4010
dmelr6.33_0	AUGUSTUS	CDS	1710851	1711285	1	+	0	transcript_id "file_1_file_1_jg4010.t1"; gene_id "file_1_file_1_jg4010";
dmelr6.33_0	AUGUSTUS	exon	1710851	1711285	.	+	.	transcript_id "file_1_file_1_jg4010.t1"; gene_id "file_1_file_1_jg4010";
dmelr6.33_0	AUGUSTUS	stop_codon	1711283	1711285	.	+	0	transcript_id "file_1_file_1_jg4010.t1"; gene_id "file_1_file_1_jg4010";
dmelr6.33_2	AUGUSTUS	stop_codon	7816326	7816328	.	-	0	transcript_id "file_1_file_1_jg12995.t2"; gene_id "file_1_file_1_jg12995";
dmelr6.33_2	AUGUSTUS	CDS	7816326	7816412	1	-	0	transcript_id "file_1_file_1_jg12995.t2"; gene_id "file_1_file_1_jg12995";
dmelr6.33_2	AUGUSTUS	exon	7816326	7816412	.	-	.	transcript_id "file_1_file_1_jg12995.t2"; gene_id "file_1_file_1_jg12995";
dmelr6.33_2	AUGUSTUS	intron	7816413	7816483	.	-	.	transcript_id "file_1_file_1_jg12995.t2"; gene_id "file_1_file_1_jg12995";
dmelr6.33_2	AUGUSTUS	CDS	7816484	7816725	1	-	2	transcript_id "file_1_file_1_jg12995.t2"; gene_id "file_1_file_1_jg12995";
dmelr6.33_2	AUGUSTUS	exon	7816484	7816725	.	-	.	transcript_id "file_1_file_1_jg12995.t2"; gene_id "file_1_file_1_jg12995";
dmelr6.33_2	AUGUSTUS	intron	7816726	7817436	.	-	.	transcript_id "file_1_file_1_jg12995.t2"; gene_id "file_1_file_1_jg12995";
dmelr6.33_2	AUGUSTUS	CDS	7817437	7817662	1	-	0	transcript_id "file_1_file_1_jg12995.t2"; gene_id "file_1_file_1_jg12995";
dmelr6.33_2	AUGUSTUS	exon	7817437	7817662	.	-	.	transcript_id "file_1_file_1_jg12995.t2"; gene_id "file_1_file_1_jg12995";
dmelr6.33_2	AUGUSTUS	intron	7817663	7818068	.	-	.	transcript_id "file_1_file_1_jg12995.t2"; gene_id "file_1_file_1_jg12995";
dmelr6.33_2	AUGUSTUS	CDS	7818069	7818223	1	-	2	transcript_id "file_1_file_1_jg12995.t2"; gene_id "file_1_file_1_jg12995";
dmelr6.33_2	AUGUSTUS	exon	7818069	7818223	.	-	.	transcript_id "file_1_file_1_jg12995.t2"; gene_id "file_1_file_1_jg12995";
dmelr6.33_2	AUGUSTUS	intron	7818224	7819987	.	-	.	transcript_id "file_1_file_1_jg12995.t2"; gene_id "file_1_file_1_jg12995";
dmelr6.33_2	AUGUSTUS	CDS	7819988	7820029	1	-	2	transcript_id "file_1_file_1_jg12995.t2"; gene_id "file_1_file_1_jg12995";
dmelr6.33_2	AUGUSTUS	exon	7819988	7820029	.	-	.	transcript_id "file_1_file_1_jg12995.t2"; gene_id "file_1_file_1_jg12995";
dmelr6.33_2	AUGUSTUS	intron	7820030	7830386	.	-	.	transcript_id "file_1_file_1_jg12995.t2"; gene_id "file_1_file_1_jg12995";
dmelr6.33_2	AUGUSTUS	transcript	7816326	7831578	.	-	.	transcript_id "file_1_file_1_jg12995.t2"; gene_id "file_1_file_1_jg12995"
dmelr6.33_2	AUGUSTUS	CDS	7830387	7831578	1	-	0	transcript_id "file_1_file_1_jg12995.t2"; gene_id "file_1_file_1_jg12995";
dmelr6.33_2	AUGUSTUS	exon	7830387	7831578	.	-	.	transcript_id "file_1_file_1_jg12995.t2"; gene_id "file_1_file_1_jg12995";
dmelr6.33_2	AUGUSTUS	start_codon	7831576	7831578	.	-	0	transcript_id "file_1_file_1_jg12995.t2"; gene_id "file_1_file_1_jg12995";
dmelr6.33_0	AUGUSTUS	stop_codon	20377383	20377385	.	-	0	transcript_id "file_1_file_1_jg6206.t1"; gene_id "file_1_file_1_jg6206";
dmelr6.33_0	AUGUSTUS	CDS	20377383	20377591	1	-	2	transcript_id "file_1_file_1_jg6206.t1"; gene_id "file_1_file_1_jg6206";
dmelr6.33_0	AUGUSTUS	exon	20377383	20377591	.	-	.	transcript_id "file_1_file_1_jg6206.t1"; gene_id "file_1_file_1_jg6206";
dmelr6.33_0	AUGUSTUS	intron	20377592	20377801	.	-	.	transcript_id "file_1_file_1_jg6206.t1"; gene_id "file_1_file_1_jg6206";
dmelr6.33_0	AUGUSTUS	CDS	20377802	20378277	1	-	1	transcript_id "file_1_file_1_jg6206.t1"; gene_id "file_1_file_1_jg6206";
dmelr6.33_0	AUGUSTUS	exon	20377802	20378277	.	-	.	transcript_id "file_1_file_1_jg6206.t1"; gene_id "file_1_file_1_jg6206";
dmelr6.33_0	AUGUSTUS	intron	20378278	20378388	.	-	.	transcript_id "file_1_file_1_jg6206.t1"; gene_id "file_1_file_1_jg6206";
dmelr6.33_0	AUGUSTUS	CDS	20378389	20378644	1	-	2	transcript_id "file_1_file_1_jg6206.t1"; gene_id "file_1_file_1_jg6206";
dmelr6.33_0	AUGUSTUS	exon	20378389	20378644	.	-	.	transcript_id "file_1_file_1_jg6206.t1"; gene_id "file_1_file_1_jg6206";
dmelr6.33_0	AUGUSTUS	intron	20378645	20378765	.	-	.	transcript_id "file_1_file_1_jg6206.t1"; gene_id "file_1_file_1_jg6206";
dmelr6.33_0	AUGUSTUS	CDS	20378766	20378977	1	-	1	transcript_id "file_1_file_1_jg6206.t1"; gene_id "file_1_file_1_jg6206";
dmelr6.33_0	AUGUSTUS	exon	20378766	20378977	.	-	.	transcript_id "file_1_file_1_jg6206.t1"; gene_id "file_1_file_1_jg6206";
dmelr6.33_0	AUGUSTUS	intron	20378978	20379279	.	-	.	transcript_id "file_1_file_1_jg6206.t1"; gene_id "file_1_file_1_jg6206";
dmelr6.33_0	AUGUSTUS	CDS	20379280	20379592	1	-	2	transcript_id "file_1_file_1_jg6206.t1"; gene_id "file_1_file_1_jg6206";
dmelr6.33_0	AUGUSTUS	exon	20379280	20379592	.	-	.	transcript_id "file_1_file_1_jg6206.t1"; gene_id "file_1_file_1_jg6206";
dmelr6.33_0	AUGUSTUS	intron	20379593	20381712	.	-	.	transcript_id "file_1_file_1_jg6206.t1"; gene_id "file_1_file_1_jg6206";
dmelr6.33_0	AUGUSTUS	transcript	20377383	20381932	.	-	.	transcript_id "file_1_file_1_jg6206.t1"; gene_id "file_1_file_1_jg6206"
dmelr6.33_0	AUGUSTUS	gene	20377383	20381932	.	-	.	jg6206
dmelr6.33_0	AUGUSTUS	CDS	20381713	20381932	1	-	0	transcript_id "file_1_file_1_jg6206.t1"; gene_id "file_1_file_1_jg6206";
dmelr6.33_0	AUGUSTUS	exon	20381713	20381932	.	-	.	transcript_id "file_1_file_1_jg6206.t1"; gene_id "file_1_file_1_jg6206";
dmelr6.33_0	AUGUSTUS	start_codon	20381930	20381932	.	-	0	transcript_id "file_1_file_1_jg6206.t1"; gene_id "file_1_file_1_jg6206";
dmelr6.33_1	AUGUSTUS	stop_codon	11345277	11345279	.	-	0	transcript_id "file_1_file_1_jg9965.t1"; gene_id "file_1_file_1_jg9965";
dmelr6.33_1	AUGUSTUS	CDS	11345277	11346047	1	-	0	transcript_id "file_1_file_1_jg9965.t1"; gene_id "file_1_file_1_jg9965";
dmelr6.33_1	AUGUSTUS	exon	11345277	11346047	.	-	.	transcript_id "file_1_file_1_jg9965.t1"; gene_id "file_1_file_1_jg9965";
dmelr6.33_1	AUGUSTUS	transcript	11345277	11346047	.	-	.	transcript_id "file_1_file_1_jg9965.t1"; gene_id "file_1_file_1_jg9965"
dmelr6.33_1	AUGUSTUS	gene	11345277	11346047	.	-	.	jg9965
dmelr6.33_1	AUGUSTUS	start_codon	11346045	11346047	.	-	0	transcript_id "file_1_file_1_jg9965.t1"; gene_id "file_1_file_1_jg9965";
dmelr6.33_2	AUGUSTUS	stop_codon	16590145	16590147	.	-	0	transcript_id "file_1_file_1_jg14053.t1"; gene_id "file_1_file_1_jg14053";
dmelr6.33_2	AUGUSTUS	CDS	16590145	16590294	1	-	0	transcript_id "file_1_file_1_jg14053.t1"; gene_id "file_1_file_1_jg14053";
dmelr6.33_2	AUGUSTUS	exon	16590145	16590294	.	-	.	transcript_id "file_1_file_1_jg14053.t1"; gene_id "file_1_file_1_jg14053";
dmelr6.33_2	AUGUSTUS	intron	16590295	16590351	.	-	.	transcript_id "file_1_file_1_jg14053.t1"; gene_id "file_1_file_1_jg14053";
dmelr6.33_2	AUGUSTUS	CDS	16590352	16590755	1	-	2	transcript_id "file_1_file_1_jg14053.t1"; gene_id "file_1_file_1_jg14053";
dmelr6.33_2	AUGUSTUS	exon	16590352	16590755	.	-	.	transcript_id "file_1_file_1_jg14053.t1"; gene_id "file_1_file_1_jg14053";
dmelr6.33_2	AUGUSTUS	intron	16590756	16591003	.	-	.	transcript_id "file_1_file_1_jg14053.t1"; gene_id "file_1_file_1_jg14053";
dmelr6.33_2	AUGUSTUS	transcript	16590145	16591037	.	-	.	transcript_id "file_1_file_1_jg14053.t1"; gene_id "file_1_file_1_jg14053"
dmelr6.33_2	AUGUSTUS	gene	16590145	16591037	.	-	.	jg14053
dmelr6.33_2	AUGUSTUS	CDS	16591004	16591037	0.67	-	0	transcript_id "file_1_file_1_jg14053.t1"; gene_id "file_1_file_1_jg14053";
dmelr6.33_2	AUGUSTUS	exon	16591004	16591037	.	-	.	transcript_id "file_1_file_1_jg14053.t1"; gene_id "file_1_file_1_jg14053";
dmelr6.33_2	AUGUSTUS	start_codon	16591035	16591037	.	-	0	transcript_id "file_1_file_1_jg14053.t1"; gene_id "file_1_file_1_jg14053";
dmelr6.33_0	AUGUSTUS	stop_codon	2137669	2137671	.	-	0	transcript_id "file_1_file_1_jg4056.t2"; gene_id "file_1_file_1_jg4056";
dmelr6.33_0	AUGUSTUS	CDS	2137669	2137794	1	-	0	transcript_id "file_1_file_1_jg4056.t2"; gene_id "file_1_file_1_jg4056";
dmelr6.33_0	AUGUSTUS	exon	2137669	2137794	.	-	.	transcript_id "file_1_file_1_jg4056.t2"; gene_id "file_1_file_1_jg4056";
dmelr6.33_0	AUGUSTUS	intron	2137795	2137882	.	-	.	transcript_id "file_1_file_1_jg4056.t2"; gene_id "file_1_file_1_jg4056";
dmelr6.33_0	AUGUSTUS	CDS	2137883	2137926	1	-	2	transcript_id "file_1_file_1_jg4056.t2"; gene_id "file_1_file_1_jg4056";
dmelr6.33_0	AUGUSTUS	exon	2137883	2137926	.	-	.	transcript_id "file_1_file_1_jg4056.t2"; gene_id "file_1_file_1_jg4056";
dmelr6.33_0	AUGUSTUS	intron	2137927	2137983	.	-	.	transcript_id "file_1_file_1_jg4056.t2"; gene_id "file_1_file_1_jg4056";
dmelr6.33_0	AUGUSTUS	CDS	2137984	2138158	1	-	0	transcript_id "file_1_file_1_jg4056.t2"; gene_id "file_1_file_1_jg4056";
dmelr6.33_0	AUGUSTUS	exon	2137984	2138158	.	-	.	transcript_id "file_1_file_1_jg4056.t2"; gene_id "file_1_file_1_jg4056";
dmelr6.33_0	AUGUSTUS	intron	2138159	2139629	.	-	.	transcript_id "file_1_file_1_jg4056.t2"; gene_id "file_1_file_1_jg4056";
dmelr6.33_0	AUGUSTUS	CDS	2139630	2139673	1	-	2	transcript_id "file_1_file_1_jg4056.t2"; gene_id "file_1_file_1_jg4056";
dmelr6.33_0	AUGUSTUS	exon	2139630	2139673	.	-	.	transcript_id "file_1_file_1_jg4056.t2"; gene_id "file_1_file_1_jg4056";
dmelr6.33_0	AUGUSTUS	intron	2139674	2139727	.	-	.	transcript_id "file_1_file_1_jg4056.t2"; gene_id "file_1_file_1_jg4056";
dmelr6.33_0	AUGUSTUS	CDS	2139728	2140312	1	-	2	transcript_id "file_1_file_1_jg4056.t2"; gene_id "file_1_file_1_jg4056";
dmelr6.33_0	AUGUSTUS	exon	2139728	2140312	.	-	.	transcript_id "file_1_file_1_jg4056.t2"; gene_id "file_1_file_1_jg4056";
dmelr6.33_0	AUGUSTUS	intron	2140313	2140379	.	-	.	transcript_id "file_1_file_1_jg4056.t2"; gene_id "file_1_file_1_jg4056";
dmelr6.33_0	AUGUSTUS	CDS	2140380	2141070	1	-	0	transcript_id "file_1_file_1_jg4056.t2"; gene_id "file_1_file_1_jg4056";
dmelr6.33_0	AUGUSTUS	exon	2140380	2141070	.	-	.	transcript_id "file_1_file_1_jg4056.t2"; gene_id "file_1_file_1_jg4056";
dmelr6.33_0	AUGUSTUS	intron	2141071	2141128	.	-	.	transcript_id "file_1_file_1_jg4056.t2"; gene_id "file_1_file_1_jg4056";
dmelr6.33_0	AUGUSTUS	CDS	2141129	2141722	1	-	0	transcript_id "file_1_file_1_jg4056.t2"; gene_id "file_1_file_1_jg4056";
dmelr6.33_0	AUGUSTUS	exon	2141129	2141722	.	-	.	transcript_id "file_1_file_1_jg4056.t2"; gene_id "file_1_file_1_jg4056";
dmelr6.33_0	AUGUSTUS	intron	2141723	2141784	.	-	.	transcript_id "file_1_file_1_jg4056.t2"; gene_id "file_1_file_1_jg4056";
dmelr6.33_0	AUGUSTUS	CDS	2141785	2142132	1	-	0	transcript_id "file_1_file_1_jg4056.t2"; gene_id "file_1_file_1_jg4056";
dmelr6.33_0	AUGUSTUS	exon	2141785	2142132	.	-	.	transcript_id "file_1_file_1_jg4056.t2"; gene_id "file_1_file_1_jg4056";
dmelr6.33_0	AUGUSTUS	intron	2142133	2142190	.	-	.	transcript_id "file_1_file_1_jg4056.t2"; gene_id "file_1_file_1_jg4056";
dmelr6.33_0	AUGUSTUS	CDS	2142191	2142580	1	-	0	transcript_id "file_1_file_1_jg4056.t2"; gene_id "file_1_file_1_jg4056";
dmelr6.33_0	AUGUSTUS	exon	2142191	2142580	.	-	.	transcript_id "file_1_file_1_jg4056.t2"; gene_id "file_1_file_1_jg4056";
dmelr6.33_0	AUGUSTUS	intron	2142581	2142641	.	-	.	transcript_id "file_1_file_1_jg4056.t2"; gene_id "file_1_file_1_jg4056";
dmelr6.33_0	AUGUSTUS	CDS	2142642	2143391	1	-	0	transcript_id "file_1_file_1_jg4056.t2"; gene_id "file_1_file_1_jg4056";
dmelr6.33_0	AUGUSTUS	exon	2142642	2143391	.	-	.	transcript_id "file_1_file_1_jg4056.t2"; gene_id "file_1_file_1_jg4056";
dmelr6.33_0	AUGUSTUS	intron	2143392	2143448	.	-	.	transcript_id "file_1_file_1_jg4056.t2"; gene_id "file_1_file_1_jg4056";
dmelr6.33_0	AUGUSTUS	CDS	2143449	2143849	1	-	2	transcript_id "file_1_file_1_jg4056.t2"; gene_id "file_1_file_1_jg4056";
dmelr6.33_0	AUGUSTUS	exon	2143449	2143849	.	-	.	transcript_id "file_1_file_1_jg4056.t2"; gene_id "file_1_file_1_jg4056";
dmelr6.33_0	AUGUSTUS	intron	2143850	2143919	.	-	.	transcript_id "file_1_file_1_jg4056.t2"; gene_id "file_1_file_1_jg4056";
dmelr6.33_0	AUGUSTUS	CDS	2143920	2144053	1	-	1	transcript_id "file_1_file_1_jg4056.t2"; gene_id "file_1_file_1_jg4056";
dmelr6.33_0	AUGUSTUS	exon	2143920	2144053	.	-	.	transcript_id "file_1_file_1_jg4056.t2"; gene_id "file_1_file_1_jg4056";
dmelr6.33_0	AUGUSTUS	intron	2144054	2144118	.	-	.	transcript_id "file_1_file_1_jg4056.t2"; gene_id "file_1_file_1_jg4056";
dmelr6.33_0	AUGUSTUS	CDS	2144119	2144366	1	-	0	transcript_id "file_1_file_1_jg4056.t2"; gene_id "file_1_file_1_jg4056";
dmelr6.33_0	AUGUSTUS	exon	2144119	2144366	.	-	.	transcript_id "file_1_file_1_jg4056.t2"; gene_id "file_1_file_1_jg4056";
dmelr6.33_0	AUGUSTUS	intron	2144367	2144456	.	-	.	transcript_id "file_1_file_1_jg4056.t2"; gene_id "file_1_file_1_jg4056";
dmelr6.33_0	AUGUSTUS	CDS	2144457	2144625	1	-	1	transcript_id "file_1_file_1_jg4056.t2"; gene_id "file_1_file_1_jg4056";
dmelr6.33_0	AUGUSTUS	exon	2144457	2144625	.	-	.	transcript_id "file_1_file_1_jg4056.t2"; gene_id "file_1_file_1_jg4056";
dmelr6.33_0	AUGUSTUS	intron	2144626	2144804	.	-	.	transcript_id "file_1_file_1_jg4056.t2"; gene_id "file_1_file_1_jg4056";
dmelr6.33_0	AUGUSTUS	transcript	2137669	2145031	.	-	.	transcript_id "file_1_file_1_jg4056.t2"; gene_id "file_1_file_1_jg4056"
dmelr6.33_0	AUGUSTUS	CDS	2144805	2145031	1	-	0	transcript_id "file_1_file_1_jg4056.t2"; gene_id "file_1_file_1_jg4056";
dmelr6.33_0	AUGUSTUS	exon	2144805	2145031	.	-	.	transcript_id "file_1_file_1_jg4056.t2"; gene_id "file_1_file_1_jg4056";
dmelr6.33_0	AUGUSTUS	start_codon	2145029	2145031	.	-	0	transcript_id "file_1_file_1_jg4056.t2"; gene_id "file_1_file_1_jg4056";
dmelr6.33_0	AUGUSTUS	start_codon	3332911	3332913	.	+	0	transcript_id "file_1_file_1_jg4240.t1"; gene_id "file_1_file_1_jg4240";
dmelr6.33_0	AUGUSTUS	CDS	3332911	3332989	1	+	0	transcript_id "file_1_file_1_jg4240.t1"; gene_id "file_1_file_1_jg4240";
dmelr6.33_0	AUGUSTUS	exon	3332911	3332989	.	+	.	transcript_id "file_1_file_1_jg4240.t1"; gene_id "file_1_file_1_jg4240";
dmelr6.33_0	AUGUSTUS	intron	3332990	3333054	.	+	.	transcript_id "file_1_file_1_jg4240.t1"; gene_id "file_1_file_1_jg4240";
dmelr6.33_0	AUGUSTUS	CDS	3333055	3333284	1	+	2	transcript_id "file_1_file_1_jg4240.t1"; gene_id "file_1_file_1_jg4240";
dmelr6.33_0	AUGUSTUS	exon	3333055	3333284	.	+	.	transcript_id "file_1_file_1_jg4240.t1"; gene_id "file_1_file_1_jg4240";
dmelr6.33_0	AUGUSTUS	intron	3333285	3333343	.	+	.	transcript_id "file_1_file_1_jg4240.t1"; gene_id "file_1_file_1_jg4240";
dmelr6.33_0	AUGUSTUS	CDS	3333344	3333474	1	+	0	transcript_id "file_1_file_1_jg4240.t1"; gene_id "file_1_file_1_jg4240";
dmelr6.33_0	AUGUSTUS	exon	3333344	3333474	.	+	.	transcript_id "file_1_file_1_jg4240.t1"; gene_id "file_1_file_1_jg4240";
dmelr6.33_0	AUGUSTUS	intron	3333475	3333639	.	+	.	transcript_id "file_1_file_1_jg4240.t1"; gene_id "file_1_file_1_jg4240";
dmelr6.33_0	AUGUSTUS	CDS	3333640	3333986	0.99	+	1	transcript_id "file_1_file_1_jg4240.t1"; gene_id "file_1_file_1_jg4240";
dmelr6.33_0	AUGUSTUS	exon	3333640	3333986	.	+	.	transcript_id "file_1_file_1_jg4240.t1"; gene_id "file_1_file_1_jg4240";
dmelr6.33_0	AUGUSTUS	intron	3333987	3334041	.	+	.	transcript_id "file_1_file_1_jg4240.t1"; gene_id "file_1_file_1_jg4240";
dmelr6.33_0	AUGUSTUS	CDS	3334042	3334454	1	+	2	transcript_id "file_1_file_1_jg4240.t1"; gene_id "file_1_file_1_jg4240";
dmelr6.33_0	AUGUSTUS	exon	3334042	3334454	.	+	.	transcript_id "file_1_file_1_jg4240.t1"; gene_id "file_1_file_1_jg4240";
dmelr6.33_0	AUGUSTUS	intron	3334455	3334522	.	+	.	transcript_id "file_1_file_1_jg4240.t1"; gene_id "file_1_file_1_jg4240";
dmelr6.33_0	AUGUSTUS	transcript	3332911	3334723	.	+	.	transcript_id "file_1_file_1_jg4240.t1"; gene_id "file_1_file_1_jg4240"
dmelr6.33_0	AUGUSTUS	gene	3332911	3334723	.	+	.	jg4240
dmelr6.33_0	AUGUSTUS	CDS	3334523	3334723	1	+	0	transcript_id "file_1_file_1_jg4240.t1"; gene_id "file_1_file_1_jg4240";
dmelr6.33_0	AUGUSTUS	exon	3334523	3334723	.	+	.	transcript_id "file_1_file_1_jg4240.t1"; gene_id "file_1_file_1_jg4240";
dmelr6.33_0	AUGUSTUS	stop_codon	3334721	3334723	.	+	0	transcript_id "file_1_file_1_jg4240.t1"; gene_id "file_1_file_1_jg4240";
dmelr6.33_5	AUGUSTUS	stop_codon	19311491	19311493	.	-	0	transcript_id "file_1_file_1_jg8732.t1"; gene_id "file_1_file_1_jg8732";
dmelr6.33_5	AUGUSTUS	CDS	19311491	19311630	1	-	2	transcript_id "file_1_file_1_jg8732.t1"; gene_id "file_1_file_1_jg8732";
dmelr6.33_5	AUGUSTUS	exon	19311491	19311630	.	-	.	transcript_id "file_1_file_1_jg8732.t1"; gene_id "file_1_file_1_jg8732";
dmelr6.33_5	AUGUSTUS	intron	19311631	19311693	.	-	.	transcript_id "file_1_file_1_jg8732.t1"; gene_id "file_1_file_1_jg8732";
dmelr6.33_5	AUGUSTUS	CDS	19311694	19313229	1	-	2	transcript_id "file_1_file_1_jg8732.t1"; gene_id "file_1_file_1_jg8732";
dmelr6.33_5	AUGUSTUS	exon	19311694	19313229	.	-	.	transcript_id "file_1_file_1_jg8732.t1"; gene_id "file_1_file_1_jg8732";
dmelr6.33_5	AUGUSTUS	intron	19313230	19313311	.	-	.	transcript_id "file_1_file_1_jg8732.t1"; gene_id "file_1_file_1_jg8732";
dmelr6.33_5	AUGUSTUS	CDS	19313312	19313438	1	-	0	transcript_id "file_1_file_1_jg8732.t1"; gene_id "file_1_file_1_jg8732";
dmelr6.33_5	AUGUSTUS	exon	19313312	19313438	.	-	.	transcript_id "file_1_file_1_jg8732.t1"; gene_id "file_1_file_1_jg8732";
dmelr6.33_5	AUGUSTUS	intron	19313439	19313524	.	-	.	transcript_id "file_1_file_1_jg8732.t1"; gene_id "file_1_file_1_jg8732";
dmelr6.33_5	AUGUSTUS	transcript	19311491	19313689	.	-	.	transcript_id "file_1_file_1_jg8732.t1"; gene_id "file_1_file_1_jg8732"
dmelr6.33_5	AUGUSTUS	gene	19311491	19313689	.	-	.	jg8732
dmelr6.33_5	AUGUSTUS	CDS	19313525	19313689	1	-	0	transcript_id "file_1_file_1_jg8732.t1"; gene_id "file_1_file_1_jg8732";
dmelr6.33_5	AUGUSTUS	exon	19313525	19313689	.	-	.	transcript_id "file_1_file_1_jg8732.t1"; gene_id "file_1_file_1_jg8732";
dmelr6.33_5	AUGUSTUS	start_codon	19313687	19313689	.	-	0	transcript_id "file_1_file_1_jg8732.t1"; gene_id "file_1_file_1_jg8732";
dmelr6.33_2	AUGUSTUS	start_codon	13008628	13008630	.	+	0	transcript_id "file_1_file_1_jg13645.t1"; gene_id "file_1_file_1_jg13645";
dmelr6.33_2	AUGUSTUS	CDS	13008628	13008873	1	+	0	transcript_id "file_1_file_1_jg13645.t1"; gene_id "file_1_file_1_jg13645";
dmelr6.33_2	AUGUSTUS	exon	13008628	13008873	.	+	.	transcript_id "file_1_file_1_jg13645.t1"; gene_id "file_1_file_1_jg13645";
dmelr6.33_2	AUGUSTUS	intron	13008874	13008935	.	+	.	transcript_id "file_1_file_1_jg13645.t1"; gene_id "file_1_file_1_jg13645";
dmelr6.33_2	AUGUSTUS	transcript	13008628	13009187	.	+	.	transcript_id "file_1_file_1_jg13645.t1"; gene_id "file_1_file_1_jg13645"
dmelr6.33_2	AUGUSTUS	gene	13008628	13009187	.	+	.	jg13645
dmelr6.33_2	AUGUSTUS	CDS	13008936	13009187	1	+	0	transcript_id "file_1_file_1_jg13645.t1"; gene_id "file_1_file_1_jg13645";
dmelr6.33_2	AUGUSTUS	exon	13008936	13009187	.	+	.	transcript_id "file_1_file_1_jg13645.t1"; gene_id "file_1_file_1_jg13645";
dmelr6.33_2	AUGUSTUS	stop_codon	13009185	13009187	.	+	0	transcript_id "file_1_file_1_jg13645.t1"; gene_id "file_1_file_1_jg13645";
dmelr6.33_2	AUGUSTUS	start_codon	1795700	1795702	.	+	0	transcript_id "file_1_file_1_jg12290.t1"; gene_id "file_1_file_1_jg12290";
dmelr6.33_2	AUGUSTUS	CDS	1795700	1795732	1	+	0	transcript_id "file_1_file_1_jg12290.t1"; gene_id "file_1_file_1_jg12290";
dmelr6.33_2	AUGUSTUS	exon	1795700	1795732	.	+	.	transcript_id "file_1_file_1_jg12290.t1"; gene_id "file_1_file_1_jg12290";
dmelr6.33_2	AUGUSTUS	intron	1795733	1795792	.	+	.	transcript_id "file_1_file_1_jg12290.t1"; gene_id "file_1_file_1_jg12290";
dmelr6.33_2	AUGUSTUS	CDS	1795793	1795996	1	+	0	transcript_id "file_1_file_1_jg12290.t1"; gene_id "file_1_file_1_jg12290";
dmelr6.33_2	AUGUSTUS	exon	1795793	1795996	.	+	.	transcript_id "file_1_file_1_jg12290.t1"; gene_id "file_1_file_1_jg12290";
dmelr6.33_2	AUGUSTUS	intron	1795997	1796177	.	+	.	transcript_id "file_1_file_1_jg12290.t1"; gene_id "file_1_file_1_jg12290";
dmelr6.33_2	AUGUSTUS	CDS	1796178	1796837	1	+	0	transcript_id "file_1_file_1_jg12290.t1"; gene_id "file_1_file_1_jg12290";
dmelr6.33_2	AUGUSTUS	exon	1796178	1796837	.	+	.	transcript_id "file_1_file_1_jg12290.t1"; gene_id "file_1_file_1_jg12290";
dmelr6.33_2	AUGUSTUS	intron	1796838	1796901	.	+	.	transcript_id "file_1_file_1_jg12290.t1"; gene_id "file_1_file_1_jg12290";
dmelr6.33_2	AUGUSTUS	transcript	1795700	1797174	.	+	.	transcript_id "file_1_file_1_jg12290.t1"; gene_id "file_1_file_1_jg12290"
dmelr6.33_2	AUGUSTUS	gene	1795700	1797174	.	+	.	jg12290
dmelr6.33_2	AUGUSTUS	CDS	1796902	1797174	1	+	0	transcript_id "file_1_file_1_jg12290.t1"; gene_id "file_1_file_1_jg12290";
dmelr6.33_2	AUGUSTUS	exon	1796902	1797174	.	+	.	transcript_id "file_1_file_1_jg12290.t1"; gene_id "file_1_file_1_jg12290";
dmelr6.33_2	AUGUSTUS	stop_codon	1797172	1797174	.	+	0	transcript_id "file_1_file_1_jg12290.t1"; gene_id "file_1_file_1_jg12290";
dmelr6.33_5	AUGUSTUS	stop_codon	15095510	15095512	.	-	0	transcript_id "file_1_file_1_jg8196.t1"; gene_id "file_1_file_1_jg8196";
dmelr6.33_5	AUGUSTUS	CDS	15095510	15095959	1	-	0	transcript_id "file_1_file_1_jg8196.t1"; gene_id "file_1_file_1_jg8196";
dmelr6.33_5	AUGUSTUS	exon	15095510	15095959	.	-	.	transcript_id "file_1_file_1_jg8196.t1"; gene_id "file_1_file_1_jg8196";
dmelr6.33_5	AUGUSTUS	transcript	15095510	15095959	.	-	.	transcript_id "file_1_file_1_jg8196.t1"; gene_id "file_1_file_1_jg8196"
dmelr6.33_5	AUGUSTUS	gene	15095510	15095959	.	-	.	jg8196
dmelr6.33_5	AUGUSTUS	start_codon	15095957	15095959	.	-	0	transcript_id "file_1_file_1_jg8196.t1"; gene_id "file_1_file_1_jg8196";
dmelr6.33_3	AUGUSTUS	start_codon	10413373	10413375	.	+	0	transcript_id "file_1_file_1_jg1067.t1"; gene_id "file_1_file_1_jg1067";
dmelr6.33_3	AUGUSTUS	CDS	10413373	10413478	1	+	0	transcript_id "file_1_file_1_jg1067.t1"; gene_id "file_1_file_1_jg1067";
dmelr6.33_3	AUGUSTUS	exon	10413373	10413478	.	+	.	transcript_id "file_1_file_1_jg1067.t1"; gene_id "file_1_file_1_jg1067";
dmelr6.33_3	AUGUSTUS	intron	10413479	10413543	.	+	.	transcript_id "file_1_file_1_jg1067.t1"; gene_id "file_1_file_1_jg1067";
dmelr6.33_3	AUGUSTUS	CDS	10413544	10413779	1	+	2	transcript_id "file_1_file_1_jg1067.t1"; gene_id "file_1_file_1_jg1067";
dmelr6.33_3	AUGUSTUS	exon	10413544	10413779	.	+	.	transcript_id "file_1_file_1_jg1067.t1"; gene_id "file_1_file_1_jg1067";
dmelr6.33_3	AUGUSTUS	intron	10413780	10413837	.	+	.	transcript_id "file_1_file_1_jg1067.t1"; gene_id "file_1_file_1_jg1067";
dmelr6.33_3	AUGUSTUS	transcript	10413373	10414197	.	+	.	transcript_id "file_1_file_1_jg1067.t1"; gene_id "file_1_file_1_jg1067"
dmelr6.33_3	AUGUSTUS	gene	10413373	10414197	.	+	.	jg1067
dmelr6.33_3	AUGUSTUS	CDS	10413838	10414197	1	+	0	transcript_id "file_1_file_1_jg1067.t1"; gene_id "file_1_file_1_jg1067";
dmelr6.33_3	AUGUSTUS	exon	10413838	10414197	.	+	.	transcript_id "file_1_file_1_jg1067.t1"; gene_id "file_1_file_1_jg1067";
dmelr6.33_3	AUGUSTUS	stop_codon	10414195	10414197	.	+	0	transcript_id "file_1_file_1_jg1067.t1"; gene_id "file_1_file_1_jg1067";
dmelr6.33_1	AUGUSTUS	start_codon	23911461	23911463	.	+	0	transcript_id "file_1_file_1_jg11771.t4"; gene_id "file_1_file_1_jg11771";
dmelr6.33_1	AUGUSTUS	CDS	23911461	23911551	0.79	+	0	transcript_id "file_1_file_1_jg11771.t4"; gene_id "file_1_file_1_jg11771";
dmelr6.33_1	AUGUSTUS	exon	23911461	23911551	.	+	.	transcript_id "file_1_file_1_jg11771.t4"; gene_id "file_1_file_1_jg11771";
dmelr6.33_1	AUGUSTUS	intron	23911552	23911676	.	+	.	transcript_id "file_1_file_1_jg11771.t4"; gene_id "file_1_file_1_jg11771";
dmelr6.33_1	AUGUSTUS	CDS	23911677	23911868	1	+	2	transcript_id "file_1_file_1_jg11771.t4"; gene_id "file_1_file_1_jg11771";
dmelr6.33_1	AUGUSTUS	exon	23911677	23911868	.	+	.	transcript_id "file_1_file_1_jg11771.t4"; gene_id "file_1_file_1_jg11771";
dmelr6.33_1	AUGUSTUS	intron	23911869	23912187	.	+	.	transcript_id "file_1_file_1_jg11771.t4"; gene_id "file_1_file_1_jg11771";
dmelr6.33_1	AUGUSTUS	CDS	23912188	23912321	1	+	2	transcript_id "file_1_file_1_jg11771.t4"; gene_id "file_1_file_1_jg11771";
dmelr6.33_1	AUGUSTUS	exon	23912188	23912321	.	+	.	transcript_id "file_1_file_1_jg11771.t4"; gene_id "file_1_file_1_jg11771";
dmelr6.33_1	AUGUSTUS	intron	23912322	23912383	.	+	.	transcript_id "file_1_file_1_jg11771.t4"; gene_id "file_1_file_1_jg11771";
dmelr6.33_1	AUGUSTUS	CDS	23912384	23912466	1	+	0	transcript_id "file_1_file_1_jg11771.t4"; gene_id "file_1_file_1_jg11771";
dmelr6.33_1	AUGUSTUS	exon	23912384	23912466	.	+	.	transcript_id "file_1_file_1_jg11771.t4"; gene_id "file_1_file_1_jg11771";
dmelr6.33_1	AUGUSTUS	intron	23912467	23912531	.	+	.	transcript_id "file_1_file_1_jg11771.t4"; gene_id "file_1_file_1_jg11771";
dmelr6.33_1	AUGUSTUS	CDS	23912532	23912634	1	+	1	transcript_id "file_1_file_1_jg11771.t4"; gene_id "file_1_file_1_jg11771";
dmelr6.33_1	AUGUSTUS	exon	23912532	23912634	.	+	.	transcript_id "file_1_file_1_jg11771.t4"; gene_id "file_1_file_1_jg11771";
dmelr6.33_1	AUGUSTUS	intron	23912635	23912728	.	+	.	transcript_id "file_1_file_1_jg11771.t4"; gene_id "file_1_file_1_jg11771";
dmelr6.33_1	AUGUSTUS	CDS	23912729	23912834	1	+	0	transcript_id "file_1_file_1_jg11771.t4"; gene_id "file_1_file_1_jg11771";
dmelr6.33_1	AUGUSTUS	exon	23912729	23912834	.	+	.	transcript_id "file_1_file_1_jg11771.t4"; gene_id "file_1_file_1_jg11771";
dmelr6.33_1	AUGUSTUS	intron	23912835	23912896	.	+	.	transcript_id "file_1_file_1_jg11771.t4"; gene_id "file_1_file_1_jg11771";
dmelr6.33_1	AUGUSTUS	CDS	23912897	23913026	1	+	2	transcript_id "file_1_file_1_jg11771.t4"; gene_id "file_1_file_1_jg11771";
dmelr6.33_1	AUGUSTUS	exon	23912897	23913026	.	+	.	transcript_id "file_1_file_1_jg11771.t4"; gene_id "file_1_file_1_jg11771";
dmelr6.33_1	AUGUSTUS	intron	23913027	23913085	.	+	.	transcript_id "file_1_file_1_jg11771.t4"; gene_id "file_1_file_1_jg11771";
dmelr6.33_1	AUGUSTUS	CDS	23913086	23913204	1	+	1	transcript_id "file_1_file_1_jg11771.t4"; gene_id "file_1_file_1_jg11771";
dmelr6.33_1	AUGUSTUS	exon	23913086	23913204	.	+	.	transcript_id "file_1_file_1_jg11771.t4"; gene_id "file_1_file_1_jg11771";
dmelr6.33_1	AUGUSTUS	intron	23913205	23913267	.	+	.	transcript_id "file_1_file_1_jg11771.t4"; gene_id "file_1_file_1_jg11771";
dmelr6.33_1	AUGUSTUS	CDS	23913268	23913486	1	+	2	transcript_id "file_1_file_1_jg11771.t4"; gene_id "file_1_file_1_jg11771";
dmelr6.33_1	AUGUSTUS	exon	23913268	23913486	.	+	.	transcript_id "file_1_file_1_jg11771.t4"; gene_id "file_1_file_1_jg11771";
dmelr6.33_1	AUGUSTUS	intron	23913487	23913541	.	+	.	transcript_id "file_1_file_1_jg11771.t4"; gene_id "file_1_file_1_jg11771";
dmelr6.33_1	AUGUSTUS	CDS	23913542	23913698	1	+	2	transcript_id "file_1_file_1_jg11771.t4"; gene_id "file_1_file_1_jg11771";
dmelr6.33_1	AUGUSTUS	exon	23913542	23913698	.	+	.	transcript_id "file_1_file_1_jg11771.t4"; gene_id "file_1_file_1_jg11771";
dmelr6.33_1	AUGUSTUS	intron	23913699	23913757	.	+	.	transcript_id "file_1_file_1_jg11771.t4"; gene_id "file_1_file_1_jg11771";
dmelr6.33_1	AUGUSTUS	CDS	23913758	23914017	1	+	1	transcript_id "file_1_file_1_jg11771.t4"; gene_id "file_1_file_1_jg11771";
dmelr6.33_1	AUGUSTUS	exon	23913758	23914017	.	+	.	transcript_id "file_1_file_1_jg11771.t4"; gene_id "file_1_file_1_jg11771";
dmelr6.33_1	AUGUSTUS	intron	23914018	23914078	.	+	.	transcript_id "file_1_file_1_jg11771.t4"; gene_id "file_1_file_1_jg11771";
dmelr6.33_1	AUGUSTUS	CDS	23914079	23914331	0.99	+	2	transcript_id "file_1_file_1_jg11771.t4"; gene_id "file_1_file_1_jg11771";
dmelr6.33_1	AUGUSTUS	exon	23914079	23914331	.	+	.	transcript_id "file_1_file_1_jg11771.t4"; gene_id "file_1_file_1_jg11771";
dmelr6.33_1	AUGUSTUS	intron	23914332	23921964	.	+	.	transcript_id "file_1_file_1_jg11771.t4"; gene_id "file_1_file_1_jg11771";
dmelr6.33_1	AUGUSTUS	CDS	23921965	23922327	1	+	1	transcript_id "file_1_file_1_jg11771.t4"; gene_id "file_1_file_1_jg11771";
dmelr6.33_1	AUGUSTUS	exon	23921965	23922327	.	+	.	transcript_id "file_1_file_1_jg11771.t4"; gene_id "file_1_file_1_jg11771";
dmelr6.33_1	AUGUSTUS	intron	23922328	23922391	.	+	.	transcript_id "file_1_file_1_jg11771.t4"; gene_id "file_1_file_1_jg11771";
dmelr6.33_1	AUGUSTUS	CDS	23922392	23922581	1	+	1	transcript_id "file_1_file_1_jg11771.t4"; gene_id "file_1_file_1_jg11771";
dmelr6.33_1	AUGUSTUS	exon	23922392	23922581	.	+	.	transcript_id "file_1_file_1_jg11771.t4"; gene_id "file_1_file_1_jg11771";
dmelr6.33_1	AUGUSTUS	intron	23922582	23922640	.	+	.	transcript_id "file_1_file_1_jg11771.t4"; gene_id "file_1_file_1_jg11771";
dmelr6.33_1	AUGUSTUS	CDS	23922641	23922856	1	+	0	transcript_id "file_1_file_1_jg11771.t4"; gene_id "file_1_file_1_jg11771";
dmelr6.33_1	AUGUSTUS	exon	23922641	23922856	.	+	.	transcript_id "file_1_file_1_jg11771.t4"; gene_id "file_1_file_1_jg11771";
dmelr6.33_1	AUGUSTUS	intron	23922857	23922921	.	+	.	transcript_id "file_1_file_1_jg11771.t4"; gene_id "file_1_file_1_jg11771";
dmelr6.33_1	AUGUSTUS	CDS	23922922	23923029	1	+	0	transcript_id "file_1_file_1_jg11771.t4"; gene_id "file_1_file_1_jg11771";
dmelr6.33_1	AUGUSTUS	exon	23922922	23923029	.	+	.	transcript_id "file_1_file_1_jg11771.t4"; gene_id "file_1_file_1_jg11771";
dmelr6.33_1	AUGUSTUS	intron	23923030	23923339	.	+	.	transcript_id "file_1_file_1_jg11771.t4"; gene_id "file_1_file_1_jg11771";
dmelr6.33_1	AUGUSTUS	CDS	23923340	23923393	1	+	0	transcript_id "file_1_file_1_jg11771.t4"; gene_id "file_1_file_1_jg11771";
dmelr6.33_1	AUGUSTUS	exon	23923340	23923393	.	+	.	transcript_id "file_1_file_1_jg11771.t4"; gene_id "file_1_file_1_jg11771";
dmelr6.33_1	AUGUSTUS	intron	23923394	23924001	.	+	.	transcript_id "file_1_file_1_jg11771.t4"; gene_id "file_1_file_1_jg11771";
dmelr6.33_1	AUGUSTUS	CDS	23924002	23924094	1	+	0	transcript_id "file_1_file_1_jg11771.t4"; gene_id "file_1_file_1_jg11771";
dmelr6.33_1	AUGUSTUS	exon	23924002	23924094	.	+	.	transcript_id "file_1_file_1_jg11771.t4"; gene_id "file_1_file_1_jg11771";
dmelr6.33_1	AUGUSTUS	intron	23924095	23924415	.	+	.	transcript_id "file_1_file_1_jg11771.t4"; gene_id "file_1_file_1_jg11771";
dmelr6.33_1	AUGUSTUS	CDS	23924416	23924549	1	+	0	transcript_id "file_1_file_1_jg11771.t4"; gene_id "file_1_file_1_jg11771";
dmelr6.33_1	AUGUSTUS	exon	23924416	23924549	.	+	.	transcript_id "file_1_file_1_jg11771.t4"; gene_id "file_1_file_1_jg11771";
dmelr6.33_1	AUGUSTUS	intron	23924550	23924615	.	+	.	transcript_id "file_1_file_1_jg11771.t4"; gene_id "file_1_file_1_jg11771";
dmelr6.33_1	AUGUSTUS	CDS	23924616	23924755	1	+	1	transcript_id "file_1_file_1_jg11771.t4"; gene_id "file_1_file_1_jg11771";
dmelr6.33_1	AUGUSTUS	exon	23924616	23924755	.	+	.	transcript_id "file_1_file_1_jg11771.t4"; gene_id "file_1_file_1_jg11771";
dmelr6.33_1	AUGUSTUS	intron	23924756	23924817	.	+	.	transcript_id "file_1_file_1_jg11771.t4"; gene_id "file_1_file_1_jg11771";
dmelr6.33_1	AUGUSTUS	transcript	23911461	23924909	.	+	.	transcript_id "file_1_file_1_jg11771.t4"; gene_id "file_1_file_1_jg11771"
dmelr6.33_1	AUGUSTUS	CDS	23924818	23924909	1	+	2	transcript_id "file_1_file_1_jg11771.t4"; gene_id "file_1_file_1_jg11771";
dmelr6.33_1	AUGUSTUS	exon	23924818	23924909	.	+	.	transcript_id "file_1_file_1_jg11771.t4"; gene_id "file_1_file_1_jg11771";
dmelr6.33_1	AUGUSTUS	stop_codon	23924907	23924909	.	+	0	transcript_id "file_1_file_1_jg11771.t4"; gene_id "file_1_file_1_jg11771";
dmelr6.33_1	AUGUSTUS	start_codon	17895078	17895080	.	+	0	transcript_id "file_1_file_1_jg10920.t1"; gene_id "file_1_file_1_jg10920";
dmelr6.33_1	AUGUSTUS	CDS	17895078	17895578	0.57	+	0	transcript_id "file_1_file_1_jg10920.t1"; gene_id "file_1_file_1_jg10920";
dmelr6.33_1	AUGUSTUS	exon	17895078	17895578	.	+	.	transcript_id "file_1_file_1_jg10920.t1"; gene_id "file_1_file_1_jg10920";
dmelr6.33_1	AUGUSTUS	transcript	17895078	17895578	.	+	.	transcript_id "file_1_file_1_jg10920.t1"; gene_id "file_1_file_1_jg10920"
dmelr6.33_1	AUGUSTUS	gene	17895078	17895578	.	+	.	jg10920
dmelr6.33_1	AUGUSTUS	stop_codon	17895576	17895578	.	+	0	transcript_id "file_1_file_1_jg10920.t1"; gene_id "file_1_file_1_jg10920";
dmelr6.33_3	AUGUSTUS	start_codon	7144816	7144818	.	+	0	transcript_id "file_1_file_1_jg628.t1"; gene_id "file_1_file_1_jg628";
dmelr6.33_3	AUGUSTUS	CDS	7144816	7144860	1	+	0	transcript_id "file_1_file_1_jg628.t1"; gene_id "file_1_file_1_jg628";
dmelr6.33_3	AUGUSTUS	exon	7144816	7144860	.	+	.	transcript_id "file_1_file_1_jg628.t1"; gene_id "file_1_file_1_jg628";
dmelr6.33_3	AUGUSTUS	intron	7144861	7144922	.	+	.	transcript_id "file_1_file_1_jg628.t1"; gene_id "file_1_file_1_jg628";
dmelr6.33_3	AUGUSTUS	transcript	7144816	7145585	.	+	.	transcript_id "file_1_file_1_jg628.t1"; gene_id "file_1_file_1_jg628"
dmelr6.33_3	AUGUSTUS	gene	7144816	7145585	.	+	.	jg628
dmelr6.33_3	AUGUSTUS	CDS	7144923	7145585	0.99	+	0	transcript_id "file_1_file_1_jg628.t1"; gene_id "file_1_file_1_jg628";
dmelr6.33_3	AUGUSTUS	exon	7144923	7145585	.	+	.	transcript_id "file_1_file_1_jg628.t1"; gene_id "file_1_file_1_jg628";
dmelr6.33_3	AUGUSTUS	stop_codon	7145583	7145585	.	+	0	transcript_id "file_1_file_1_jg628.t1"; gene_id "file_1_file_1_jg628";
dmelr6.33_0	AUGUSTUS	start_codon	13811645	13811647	.	+	0	transcript_id "file_1_file_1_jg5594.t1"; gene_id "file_1_file_1_jg5594";
dmelr6.33_0	AUGUSTUS	CDS	13811645	13811765	1	+	0	transcript_id "file_1_file_1_jg5594.t1"; gene_id "file_1_file_1_jg5594";
dmelr6.33_0	AUGUSTUS	exon	13811645	13811765	.	+	.	transcript_id "file_1_file_1_jg5594.t1"; gene_id "file_1_file_1_jg5594";
dmelr6.33_0	AUGUSTUS	intron	13811766	13811825	.	+	.	transcript_id "file_1_file_1_jg5594.t1"; gene_id "file_1_file_1_jg5594";
dmelr6.33_0	AUGUSTUS	CDS	13811826	13811986	1	+	2	transcript_id "file_1_file_1_jg5594.t1"; gene_id "file_1_file_1_jg5594";
dmelr6.33_0	AUGUSTUS	exon	13811826	13811986	.	+	.	transcript_id "file_1_file_1_jg5594.t1"; gene_id "file_1_file_1_jg5594";
dmelr6.33_0	AUGUSTUS	intron	13811987	13812051	.	+	.	transcript_id "file_1_file_1_jg5594.t1"; gene_id "file_1_file_1_jg5594";
dmelr6.33_0	AUGUSTUS	CDS	13812052	13812357	1	+	0	transcript_id "file_1_file_1_jg5594.t1"; gene_id "file_1_file_1_jg5594";
dmelr6.33_0	AUGUSTUS	exon	13812052	13812357	.	+	.	transcript_id "file_1_file_1_jg5594.t1"; gene_id "file_1_file_1_jg5594";
dmelr6.33_0	AUGUSTUS	intron	13812358	13812478	.	+	.	transcript_id "file_1_file_1_jg5594.t1"; gene_id "file_1_file_1_jg5594";
dmelr6.33_0	AUGUSTUS	transcript	13811645	13812634	.	+	.	transcript_id "file_1_file_1_jg5594.t1"; gene_id "file_1_file_1_jg5594"
dmelr6.33_0	AUGUSTUS	gene	13811645	13812634	.	+	.	jg5594
dmelr6.33_0	AUGUSTUS	CDS	13812479	13812634	1	+	0	transcript_id "file_1_file_1_jg5594.t1"; gene_id "file_1_file_1_jg5594";
dmelr6.33_0	AUGUSTUS	exon	13812479	13812634	.	+	.	transcript_id "file_1_file_1_jg5594.t1"; gene_id "file_1_file_1_jg5594";
dmelr6.33_0	AUGUSTUS	stop_codon	13812632	13812634	.	+	0	transcript_id "file_1_file_1_jg5594.t1"; gene_id "file_1_file_1_jg5594";
dmelr6.33_5	AUGUSTUS	start_codon	7874826	7874828	.	+	0	transcript_id "file_1_file_1_jg7410.t1"; gene_id "file_1_file_1_jg7410";
dmelr6.33_5	AUGUSTUS	CDS	7874826	7875680	1	+	0	transcript_id "file_1_file_1_jg7410.t1"; gene_id "file_1_file_1_jg7410";
dmelr6.33_5	AUGUSTUS	exon	7874826	7875680	.	+	.	transcript_id "file_1_file_1_jg7410.t1"; gene_id "file_1_file_1_jg7410";
dmelr6.33_5	AUGUSTUS	intron	7875681	7875776	.	+	.	transcript_id "file_1_file_1_jg7410.t1"; gene_id "file_1_file_1_jg7410";
dmelr6.33_5	AUGUSTUS	transcript	7874826	7876799	.	+	.	transcript_id "file_1_file_1_jg7410.t1"; gene_id "file_1_file_1_jg7410"
dmelr6.33_5	AUGUSTUS	gene	7874826	7876799	.	+	.	jg7410
dmelr6.33_5	AUGUSTUS	CDS	7875777	7876799	1	+	0	transcript_id "file_1_file_1_jg7410.t1"; gene_id "file_1_file_1_jg7410";
dmelr6.33_5	AUGUSTUS	exon	7875777	7876799	.	+	.	transcript_id "file_1_file_1_jg7410.t1"; gene_id "file_1_file_1_jg7410";
dmelr6.33_5	AUGUSTUS	stop_codon	7876797	7876799	.	+	0	transcript_id "file_1_file_1_jg7410.t1"; gene_id "file_1_file_1_jg7410";
dmelr6.33_1	AUGUSTUS	stop_codon	15214332	15214334	.	-	0	transcript_id "file_1_file_1_jg10516.t1"; gene_id "file_1_file_1_jg10516";
dmelr6.33_1	AUGUSTUS	CDS	15214332	15215435	1	-	0	transcript_id "file_1_file_1_jg10516.t1"; gene_id "file_1_file_1_jg10516";
dmelr6.33_1	AUGUSTUS	exon	15214332	15215435	.	-	.	transcript_id "file_1_file_1_jg10516.t1"; gene_id "file_1_file_1_jg10516";
dmelr6.33_1	AUGUSTUS	intron	15215436	15215507	.	-	.	transcript_id "file_1_file_1_jg10516.t1"; gene_id "file_1_file_1_jg10516";
dmelr6.33_1	AUGUSTUS	transcript	15214332	15215600	.	-	.	transcript_id "file_1_file_1_jg10516.t1"; gene_id "file_1_file_1_jg10516"
dmelr6.33_1	AUGUSTUS	gene	15214332	15215600	.	-	.	jg10516
dmelr6.33_1	AUGUSTUS	CDS	15215508	15215600	1	-	0	transcript_id "file_1_file_1_jg10516.t1"; gene_id "file_1_file_1_jg10516";
dmelr6.33_1	AUGUSTUS	exon	15215508	15215600	.	-	.	transcript_id "file_1_file_1_jg10516.t1"; gene_id "file_1_file_1_jg10516";
dmelr6.33_1	AUGUSTUS	start_codon	15215598	15215600	.	-	0	transcript_id "file_1_file_1_jg10516.t1"; gene_id "file_1_file_1_jg10516";
dmelr6.33_1	AUGUSTUS	stop_codon	20311265	20311267	.	-	0	transcript_id "file_1_file_1_jg11197.t1"; gene_id "file_1_file_1_jg11197";
dmelr6.33_1	AUGUSTUS	CDS	20311265	20311509	0.76	-	2	transcript_id "file_1_file_1_jg11197.t1"; gene_id "file_1_file_1_jg11197";
dmelr6.33_1	AUGUSTUS	exon	20311265	20311509	.	-	.	transcript_id "file_1_file_1_jg11197.t1"; gene_id "file_1_file_1_jg11197";
dmelr6.33_1	AUGUSTUS	intron	20311510	20313019	.	-	.	transcript_id "file_1_file_1_jg11197.t1"; gene_id "file_1_file_1_jg11197";
dmelr6.33_1	AUGUSTUS	transcript	20311265	20313023	.	-	.	transcript_id "file_1_file_1_jg11197.t1"; gene_id "file_1_file_1_jg11197"
dmelr6.33_1	AUGUSTUS	gene	20311265	20313023	.	-	.	jg11197
dmelr6.33_1	AUGUSTUS	CDS	20313020	20313023	1	-	0	transcript_id "file_1_file_1_jg11197.t1"; gene_id "file_1_file_1_jg11197";
dmelr6.33_1	AUGUSTUS	exon	20313020	20313023	.	-	.	transcript_id "file_1_file_1_jg11197.t1"; gene_id "file_1_file_1_jg11197";
dmelr6.33_1	AUGUSTUS	start_codon	20313021	20313023	.	-	0	transcript_id "file_1_file_1_jg11197.t1"; gene_id "file_1_file_1_jg11197";
dmelr6.33_2	AUGUSTUS	start_codon	27037720	27037722	.	+	0	transcript_id "file_1_file_1_jg14886.t1"; gene_id "file_1_file_1_jg14886";
dmelr6.33_2	AUGUSTUS	CDS	27037720	27037794	0.98	+	0	transcript_id "file_1_file_1_jg14886.t1"; gene_id "file_1_file_1_jg14886";
dmelr6.33_2	AUGUSTUS	exon	27037720	27037794	.	+	.	transcript_id "file_1_file_1_jg14886.t1"; gene_id "file_1_file_1_jg14886";
dmelr6.33_2	AUGUSTUS	intron	27037795	27037855	.	+	.	transcript_id "file_1_file_1_jg14886.t1"; gene_id "file_1_file_1_jg14886";
dmelr6.33_2	AUGUSTUS	CDS	27037856	27037922	0.95	+	0	transcript_id "file_1_file_1_jg14886.t1"; gene_id "file_1_file_1_jg14886";
dmelr6.33_2	AUGUSTUS	exon	27037856	27037922	.	+	.	transcript_id "file_1_file_1_jg14886.t1"; gene_id "file_1_file_1_jg14886";
dmelr6.33_2	AUGUSTUS	intron	27037923	27038835	.	+	.	transcript_id "file_1_file_1_jg14886.t1"; gene_id "file_1_file_1_jg14886";
dmelr6.33_2	AUGUSTUS	transcript	27037720	27039023	.	+	.	transcript_id "file_1_file_1_jg14886.t1"; gene_id "file_1_file_1_jg14886"
dmelr6.33_2	AUGUSTUS	gene	27037720	27039023	.	+	.	jg14886
dmelr6.33_2	AUGUSTUS	CDS	27038836	27039023	0.53	+	2	transcript_id "file_1_file_1_jg14886.t1"; gene_id "file_1_file_1_jg14886";
dmelr6.33_2	AUGUSTUS	exon	27038836	27039023	.	+	.	transcript_id "file_1_file_1_jg14886.t1"; gene_id "file_1_file_1_jg14886";
dmelr6.33_2	AUGUSTUS	stop_codon	27039021	27039023	.	+	0	transcript_id "file_1_file_1_jg14886.t1"; gene_id "file_1_file_1_jg14886";
dmelr6.33_3	AUGUSTUS	start_codon	31611681	31611683	.	+	0	transcript_id "file_1_file_1_jg3759.t1"; gene_id "file_1_file_1_jg3759";
dmelr6.33_3	AUGUSTUS	CDS	31611681	31611744	1	+	0	transcript_id "file_1_file_1_jg3759.t1"; gene_id "file_1_file_1_jg3759";
dmelr6.33_3	AUGUSTUS	exon	31611681	31611744	.	+	.	transcript_id "file_1_file_1_jg3759.t1"; gene_id "file_1_file_1_jg3759";
dmelr6.33_3	AUGUSTUS	intron	31611745	31611978	.	+	.	transcript_id "file_1_file_1_jg3759.t1"; gene_id "file_1_file_1_jg3759";
dmelr6.33_3	AUGUSTUS	CDS	31611979	31612247	1	+	2	transcript_id "file_1_file_1_jg3759.t1"; gene_id "file_1_file_1_jg3759";
dmelr6.33_3	AUGUSTUS	exon	31611979	31612247	.	+	.	transcript_id "file_1_file_1_jg3759.t1"; gene_id "file_1_file_1_jg3759";
dmelr6.33_3	AUGUSTUS	intron	31612248	31612333	.	+	.	transcript_id "file_1_file_1_jg3759.t1"; gene_id "file_1_file_1_jg3759";
dmelr6.33_3	AUGUSTUS	CDS	31612334	31612688	1	+	0	transcript_id "file_1_file_1_jg3759.t1"; gene_id "file_1_file_1_jg3759";
dmelr6.33_3	AUGUSTUS	exon	31612334	31612688	.	+	.	transcript_id "file_1_file_1_jg3759.t1"; gene_id "file_1_file_1_jg3759";
dmelr6.33_3	AUGUSTUS	intron	31612689	31612886	.	+	.	transcript_id "file_1_file_1_jg3759.t1"; gene_id "file_1_file_1_jg3759";
dmelr6.33_3	AUGUSTUS	CDS	31612887	31613108	1	+	2	transcript_id "file_1_file_1_jg3759.t1"; gene_id "file_1_file_1_jg3759";
dmelr6.33_3	AUGUSTUS	exon	31612887	31613108	.	+	.	transcript_id "file_1_file_1_jg3759.t1"; gene_id "file_1_file_1_jg3759";
dmelr6.33_3	AUGUSTUS	intron	31613109	31613259	.	+	.	transcript_id "file_1_file_1_jg3759.t1"; gene_id "file_1_file_1_jg3759";
dmelr6.33_3	AUGUSTUS	CDS	31613260	31613874	1	+	2	transcript_id "file_1_file_1_jg3759.t1"; gene_id "file_1_file_1_jg3759";
dmelr6.33_3	AUGUSTUS	exon	31613260	31613874	.	+	.	transcript_id "file_1_file_1_jg3759.t1"; gene_id "file_1_file_1_jg3759";
dmelr6.33_3	AUGUSTUS	intron	31613875	31613934	.	+	.	transcript_id "file_1_file_1_jg3759.t1"; gene_id "file_1_file_1_jg3759";
dmelr6.33_3	AUGUSTUS	CDS	31613935	31614217	1	+	2	transcript_id "file_1_file_1_jg3759.t1"; gene_id "file_1_file_1_jg3759";
dmelr6.33_3	AUGUSTUS	exon	31613935	31614217	.	+	.	transcript_id "file_1_file_1_jg3759.t1"; gene_id "file_1_file_1_jg3759";
dmelr6.33_3	AUGUSTUS	intron	31614218	31614278	.	+	.	transcript_id "file_1_file_1_jg3759.t1"; gene_id "file_1_file_1_jg3759";
dmelr6.33_3	AUGUSTUS	CDS	31614279	31614447	1	+	1	transcript_id "file_1_file_1_jg3759.t1"; gene_id "file_1_file_1_jg3759";
dmelr6.33_3	AUGUSTUS	exon	31614279	31614447	.	+	.	transcript_id "file_1_file_1_jg3759.t1"; gene_id "file_1_file_1_jg3759";
dmelr6.33_3	AUGUSTUS	intron	31614448	31614503	.	+	.	transcript_id "file_1_file_1_jg3759.t1"; gene_id "file_1_file_1_jg3759";
dmelr6.33_3	AUGUSTUS	CDS	31614504	31614630	1	+	0	transcript_id "file_1_file_1_jg3759.t1"; gene_id "file_1_file_1_jg3759";
dmelr6.33_3	AUGUSTUS	exon	31614504	31614630	.	+	.	transcript_id "file_1_file_1_jg3759.t1"; gene_id "file_1_file_1_jg3759";
dmelr6.33_3	AUGUSTUS	intron	31614631	31614689	.	+	.	transcript_id "file_1_file_1_jg3759.t1"; gene_id "file_1_file_1_jg3759";
dmelr6.33_3	AUGUSTUS	transcript	31611681	31614901	.	+	.	transcript_id "file_1_file_1_jg3759.t1"; gene_id "file_1_file_1_jg3759"
dmelr6.33_3	AUGUSTUS	gene	31611681	31614901	.	+	.	jg3759
dmelr6.33_3	AUGUSTUS	CDS	31614690	31614901	1	+	2	transcript_id "file_1_file_1_jg3759.t1"; gene_id "file_1_file_1_jg3759";
dmelr6.33_3	AUGUSTUS	exon	31614690	31614901	.	+	.	transcript_id "file_1_file_1_jg3759.t1"; gene_id "file_1_file_1_jg3759";
dmelr6.33_3	AUGUSTUS	stop_codon	31614899	31614901	.	+	0	transcript_id "file_1_file_1_jg3759.t1"; gene_id "file_1_file_1_jg3759";
dmelr6.33_0	AUGUSTUS	start_codon	16095036	16095038	.	+	0	transcript_id "file_1_file_1_jg5783.t1"; gene_id "file_1_file_1_jg5783";
dmelr6.33_0	AUGUSTUS	CDS	16095036	16095856	0.21	+	0	transcript_id "file_1_file_1_jg5783.t1"; gene_id "file_1_file_1_jg5783";
dmelr6.33_0	AUGUSTUS	exon	16095036	16095856	.	+	.	transcript_id "file_1_file_1_jg5783.t1"; gene_id "file_1_file_1_jg5783";
dmelr6.33_0	AUGUSTUS	intron	16095857	16095909	.	+	.	transcript_id "file_1_file_1_jg5783.t1"; gene_id "file_1_file_1_jg5783";
dmelr6.33_0	AUGUSTUS	transcript	16095036	16095916	.	+	.	transcript_id "file_1_file_1_jg5783.t1"; gene_id "file_1_file_1_jg5783"
dmelr6.33_0	AUGUSTUS	gene	16095036	16095916	.	+	.	jg5783
dmelr6.33_0	AUGUSTUS	CDS	16095910	16095916	0.18	+	1	transcript_id "file_1_file_1_jg5783.t1"; gene_id "file_1_file_1_jg5783";
dmelr6.33_0	AUGUSTUS	exon	16095910	16095916	.	+	.	transcript_id "file_1_file_1_jg5783.t1"; gene_id "file_1_file_1_jg5783";
dmelr6.33_0	AUGUSTUS	stop_codon	16095914	16095916	.	+	0	transcript_id "file_1_file_1_jg5783.t1"; gene_id "file_1_file_1_jg5783";
dmelr6.33_2	AUGUSTUS	stop_codon	13088812	13088814	.	-	0	transcript_id "file_1_file_1_jg13663.t1"; gene_id "file_1_file_1_jg13663";
dmelr6.33_2	AUGUSTUS	CDS	13088812	13089828	1	-	0	transcript_id "file_1_file_1_jg13663.t1"; gene_id "file_1_file_1_jg13663";
dmelr6.33_2	AUGUSTUS	exon	13088812	13089828	.	-	.	transcript_id "file_1_file_1_jg13663.t1"; gene_id "file_1_file_1_jg13663";
dmelr6.33_2	AUGUSTUS	transcript	13088812	13089828	.	-	.	transcript_id "file_1_file_1_jg13663.t1"; gene_id "file_1_file_1_jg13663"
dmelr6.33_2	AUGUSTUS	gene	13088812	13089828	.	-	.	jg13663
dmelr6.33_2	AUGUSTUS	start_codon	13089826	13089828	.	-	0	transcript_id "file_1_file_1_jg13663.t1"; gene_id "file_1_file_1_jg13663";
dmelr6.33_1	AUGUSTUS	stop_codon	12165122	12165124	.	-	0	transcript_id "file_1_file_1_jg10071.t1"; gene_id "file_1_file_1_jg10071";
dmelr6.33_1	AUGUSTUS	CDS	12165122	12165511	1	-	0	transcript_id "file_1_file_1_jg10071.t1"; gene_id "file_1_file_1_jg10071";
dmelr6.33_1	AUGUSTUS	exon	12165122	12165511	.	-	.	transcript_id "file_1_file_1_jg10071.t1"; gene_id "file_1_file_1_jg10071";
dmelr6.33_1	AUGUSTUS	transcript	12165122	12165511	.	-	.	transcript_id "file_1_file_1_jg10071.t1"; gene_id "file_1_file_1_jg10071"
dmelr6.33_1	AUGUSTUS	gene	12165122	12165511	.	-	.	jg10071
dmelr6.33_1	AUGUSTUS	start_codon	12165509	12165511	.	-	0	transcript_id "file_1_file_1_jg10071.t1"; gene_id "file_1_file_1_jg10071";
dmelr6.33_5	AUGUSTUS	start_codon	17632422	17632424	.	+	0	transcript_id "file_1_file_1_jg8518.t1"; gene_id "file_1_file_1_jg8518";
dmelr6.33_5	AUGUSTUS	CDS	17632422	17632460	1	+	0	transcript_id "file_1_file_1_jg8518.t1"; gene_id "file_1_file_1_jg8518";
dmelr6.33_5	AUGUSTUS	exon	17632422	17632460	.	+	.	transcript_id "file_1_file_1_jg8518.t1"; gene_id "file_1_file_1_jg8518";
dmelr6.33_5	AUGUSTUS	intron	17632461	17632589	.	+	.	transcript_id "file_1_file_1_jg8518.t1"; gene_id "file_1_file_1_jg8518";
dmelr6.33_5	AUGUSTUS	CDS	17632590	17633108	1	+	0	transcript_id "file_1_file_1_jg8518.t1"; gene_id "file_1_file_1_jg8518";
dmelr6.33_5	AUGUSTUS	exon	17632590	17633108	.	+	.	transcript_id "file_1_file_1_jg8518.t1"; gene_id "file_1_file_1_jg8518";
dmelr6.33_5	AUGUSTUS	intron	17633109	17633262	.	+	.	transcript_id "file_1_file_1_jg8518.t1"; gene_id "file_1_file_1_jg8518";
dmelr6.33_5	AUGUSTUS	transcript	17632422	17633433	.	+	.	transcript_id "file_1_file_1_jg8518.t1"; gene_id "file_1_file_1_jg8518"
dmelr6.33_5	AUGUSTUS	gene	17632422	17633433	.	+	.	jg8518
dmelr6.33_5	AUGUSTUS	CDS	17633263	17633433	1	+	0	transcript_id "file_1_file_1_jg8518.t1"; gene_id "file_1_file_1_jg8518";
dmelr6.33_5	AUGUSTUS	exon	17633263	17633433	.	+	.	transcript_id "file_1_file_1_jg8518.t1"; gene_id "file_1_file_1_jg8518";
dmelr6.33_5	AUGUSTUS	stop_codon	17633431	17633433	.	+	0	transcript_id "file_1_file_1_jg8518.t1"; gene_id "file_1_file_1_jg8518";
dmelr6.33_5	GeneMark.hmm	stop_codon	15555363	15555365	.	-	0	gene_id "file_1_file_2_14671_g"; transcript_id "file_1_file_2_14671_t"; count "file_1_file_2_1_1";
dmelr6.33_5	GeneMark.hmm	CDS	15555363	15555853	.	-	2	gene_id "file_1_file_2_14671_g"; transcript_id "file_1_file_2_14671_t"; evidence "file_1_file_2_0_1"; cds_type "file_1_file_2_Terminal"; count "file_1_file_2_2_2"; anchored "file_1_file_2_1_1";
dmelr6.33_5	GeneMark.hmm	exon	15555363	15555853	0	-	.	gene_id "file_1_file_2_14671_g"; transcript_id "file_1_file_2_14671_t"; evidence "file_1_file_2_0_1"; cds_type "file_1_file_2_Terminal"; count "file_1_file_2_2_2"; anchored "file_1_file_2_1_1";
dmelr6.33_5	GeneMark.hmm	CDS	15555921	15555966	.	-	0	gene_id "file_1_file_2_14671_g"; transcript_id "file_1_file_2_14671_t"; evidence "file_1_file_2_1_0"; cds_type "file_1_file_2_Initial"; count "file_1_file_2_1_2"; anchored "file_1_file_2_1_0";
dmelr6.33_5	GeneMark.hmm	exon	15555921	15555966	0	-	.	gene_id "file_1_file_2_14671_g"; transcript_id "file_1_file_2_14671_t"; evidence "file_1_file_2_1_0"; cds_type "file_1_file_2_Initial"; count "file_1_file_2_1_2"; anchored "file_1_file_2_1_0";
dmelr6.33_5	GeneMark.hmm	start_codon	15555964	15555966	.	-	0	gene_id "file_1_file_2_14671_g"; transcript_id "file_1_file_2_14671_t"; count "file_1_file_2_1_1";
dmelr6.33_2	AUGUSTUS	start_codon	5924105	5924107	.	+	0	transcript_id "file_1_file_1_jg12769.t1"; gene_id "file_1_file_1_jg12769";
dmelr6.33_2	AUGUSTUS	CDS	5924105	5924195	1	+	0	transcript_id "file_1_file_1_jg12769.t1"; gene_id "file_1_file_1_jg12769";
dmelr6.33_2	AUGUSTUS	exon	5924105	5924195	.	+	.	transcript_id "file_1_file_1_jg12769.t1"; gene_id "file_1_file_1_jg12769";
dmelr6.33_2	AUGUSTUS	intron	5924196	5924836	.	+	.	transcript_id "file_1_file_1_jg12769.t1"; gene_id "file_1_file_1_jg12769";
dmelr6.33_2	AUGUSTUS	CDS	5924837	5925322	1	+	2	transcript_id "file_1_file_1_jg12769.t1"; gene_id "file_1_file_1_jg12769";
dmelr6.33_2	AUGUSTUS	exon	5924837	5925322	.	+	.	transcript_id "file_1_file_1_jg12769.t1"; gene_id "file_1_file_1_jg12769";
dmelr6.33_2	AUGUSTUS	intron	5925323	5925400	.	+	.	transcript_id "file_1_file_1_jg12769.t1"; gene_id "file_1_file_1_jg12769";
dmelr6.33_2	AUGUSTUS	CDS	5925401	5925624	1	+	2	transcript_id "file_1_file_1_jg12769.t1"; gene_id "file_1_file_1_jg12769";
dmelr6.33_2	AUGUSTUS	exon	5925401	5925624	.	+	.	transcript_id "file_1_file_1_jg12769.t1"; gene_id "file_1_file_1_jg12769";
dmelr6.33_2	AUGUSTUS	intron	5925625	5926736	.	+	.	transcript_id "file_1_file_1_jg12769.t1"; gene_id "file_1_file_1_jg12769";
dmelr6.33_2	AUGUSTUS	transcript	5924105	5926793	.	+	.	transcript_id "file_1_file_1_jg12769.t1"; gene_id "file_1_file_1_jg12769"
dmelr6.33_2	AUGUSTUS	gene	5924105	5926793	.	+	.	jg12769
dmelr6.33_2	AUGUSTUS	CDS	5926737	5926793	1	+	0	transcript_id "file_1_file_1_jg12769.t1"; gene_id "file_1_file_1_jg12769";
dmelr6.33_2	AUGUSTUS	exon	5926737	5926793	.	+	.	transcript_id "file_1_file_1_jg12769.t1"; gene_id "file_1_file_1_jg12769";
dmelr6.33_2	AUGUSTUS	stop_codon	5926791	5926793	.	+	0	transcript_id "file_1_file_1_jg12769.t1"; gene_id "file_1_file_1_jg12769";
dmelr6.33_1	AUGUSTUS	start_codon	23949429	23949431	.	+	0	transcript_id "file_1_file_1_jg11778.t1"; gene_id "file_1_file_1_jg11778";
dmelr6.33_1	AUGUSTUS	CDS	23949429	23949476	0.92	+	0	transcript_id "file_1_file_1_jg11778.t1"; gene_id "file_1_file_1_jg11778";
dmelr6.33_1	AUGUSTUS	exon	23949429	23949476	.	+	.	transcript_id "file_1_file_1_jg11778.t1"; gene_id "file_1_file_1_jg11778";
dmelr6.33_1	AUGUSTUS	intron	23949477	23949541	.	+	.	transcript_id "file_1_file_1_jg11778.t1"; gene_id "file_1_file_1_jg11778";
dmelr6.33_1	AUGUSTUS	CDS	23949542	23949643	0.91	+	0	transcript_id "file_1_file_1_jg11778.t1"; gene_id "file_1_file_1_jg11778";
dmelr6.33_1	AUGUSTUS	exon	23949542	23949643	.	+	.	transcript_id "file_1_file_1_jg11778.t1"; gene_id "file_1_file_1_jg11778";
dmelr6.33_1	AUGUSTUS	intron	23949644	23949714	.	+	.	transcript_id "file_1_file_1_jg11778.t1"; gene_id "file_1_file_1_jg11778";
dmelr6.33_1	AUGUSTUS	CDS	23949715	23949922	0.99	+	0	transcript_id "file_1_file_1_jg11778.t1"; gene_id "file_1_file_1_jg11778";
dmelr6.33_1	AUGUSTUS	exon	23949715	23949922	.	+	.	transcript_id "file_1_file_1_jg11778.t1"; gene_id "file_1_file_1_jg11778";
dmelr6.33_1	AUGUSTUS	intron	23949923	23949982	.	+	.	transcript_id "file_1_file_1_jg11778.t1"; gene_id "file_1_file_1_jg11778";
dmelr6.33_1	AUGUSTUS	CDS	23949983	23950182	1	+	2	transcript_id "file_1_file_1_jg11778.t1"; gene_id "file_1_file_1_jg11778";
dmelr6.33_1	AUGUSTUS	exon	23949983	23950182	.	+	.	transcript_id "file_1_file_1_jg11778.t1"; gene_id "file_1_file_1_jg11778";
dmelr6.33_1	AUGUSTUS	intron	23950183	23950244	.	+	.	transcript_id "file_1_file_1_jg11778.t1"; gene_id "file_1_file_1_jg11778";
dmelr6.33_1	AUGUSTUS	CDS	23950245	23950389	1	+	0	transcript_id "file_1_file_1_jg11778.t1"; gene_id "file_1_file_1_jg11778";
dmelr6.33_1	AUGUSTUS	exon	23950245	23950389	.	+	.	transcript_id "file_1_file_1_jg11778.t1"; gene_id "file_1_file_1_jg11778";
dmelr6.33_1	AUGUSTUS	intron	23950390	23950453	.	+	.	transcript_id "file_1_file_1_jg11778.t1"; gene_id "file_1_file_1_jg11778";
dmelr6.33_1	AUGUSTUS	transcript	23949429	23950635	.	+	.	transcript_id "file_1_file_1_jg11778.t1"; gene_id "file_1_file_1_jg11778"
dmelr6.33_1	AUGUSTUS	gene	23949429	23950635	.	+	.	jg11778
dmelr6.33_1	AUGUSTUS	CDS	23950454	23950635	0.98	+	2	transcript_id "file_1_file_1_jg11778.t1"; gene_id "file_1_file_1_jg11778";
dmelr6.33_1	AUGUSTUS	exon	23950454	23950635	.	+	.	transcript_id "file_1_file_1_jg11778.t1"; gene_id "file_1_file_1_jg11778";
dmelr6.33_1	AUGUSTUS	stop_codon	23950633	23950635	.	+	0	transcript_id "file_1_file_1_jg11778.t1"; gene_id "file_1_file_1_jg11778";
dmelr6.33_2	AUGUSTUS	start_codon	18821307	18821309	.	+	0	transcript_id "file_1_file_1_jg14291.t1"; gene_id "file_1_file_1_jg14291";
dmelr6.33_2	AUGUSTUS	CDS	18821307	18821972	1	+	0	transcript_id "file_1_file_1_jg14291.t1"; gene_id "file_1_file_1_jg14291";
dmelr6.33_2	AUGUSTUS	exon	18821307	18821972	.	+	.	transcript_id "file_1_file_1_jg14291.t1"; gene_id "file_1_file_1_jg14291";
dmelr6.33_2	AUGUSTUS	transcript	18821307	18821972	.	+	.	transcript_id "file_1_file_1_jg14291.t1"; gene_id "file_1_file_1_jg14291"
dmelr6.33_2	AUGUSTUS	gene	18821307	18821972	.	+	.	jg14291
dmelr6.33_2	AUGUSTUS	stop_codon	18821970	18821972	.	+	0	transcript_id "file_1_file_1_jg14291.t1"; gene_id "file_1_file_1_jg14291";
dmelr6.33_3	AUGUSTUS	start_codon	11010638	11010640	.	+	0	transcript_id "file_1_file_1_jg1128.t1"; gene_id "file_1_file_1_jg1128";
dmelr6.33_3	AUGUSTUS	CDS	11010638	11010800	0.27	+	0	transcript_id "file_1_file_1_jg1128.t1"; gene_id "file_1_file_1_jg1128";
dmelr6.33_3	AUGUSTUS	exon	11010638	11010800	.	+	.	transcript_id "file_1_file_1_jg1128.t1"; gene_id "file_1_file_1_jg1128";
dmelr6.33_3	AUGUSTUS	intron	11010801	11012013	.	+	.	transcript_id "file_1_file_1_jg1128.t1"; gene_id "file_1_file_1_jg1128";
dmelr6.33_3	AUGUSTUS	CDS	11012014	11012137	0.84	+	2	transcript_id "file_1_file_1_jg1128.t1"; gene_id "file_1_file_1_jg1128";
dmelr6.33_3	AUGUSTUS	exon	11012014	11012137	.	+	.	transcript_id "file_1_file_1_jg1128.t1"; gene_id "file_1_file_1_jg1128";
dmelr6.33_3	AUGUSTUS	intron	11012138	11012220	.	+	.	transcript_id "file_1_file_1_jg1128.t1"; gene_id "file_1_file_1_jg1128";
dmelr6.33_3	AUGUSTUS	CDS	11012221	11012344	1	+	1	transcript_id "file_1_file_1_jg1128.t1"; gene_id "file_1_file_1_jg1128";
dmelr6.33_3	AUGUSTUS	exon	11012221	11012344	.	+	.	transcript_id "file_1_file_1_jg1128.t1"; gene_id "file_1_file_1_jg1128";
dmelr6.33_3	AUGUSTUS	intron	11012345	11012440	.	+	.	transcript_id "file_1_file_1_jg1128.t1"; gene_id "file_1_file_1_jg1128";
dmelr6.33_3	AUGUSTUS	CDS	11012441	11012525	1	+	0	transcript_id "file_1_file_1_jg1128.t1"; gene_id "file_1_file_1_jg1128";
dmelr6.33_3	AUGUSTUS	exon	11012441	11012525	.	+	.	transcript_id "file_1_file_1_jg1128.t1"; gene_id "file_1_file_1_jg1128";
dmelr6.33_3	AUGUSTUS	intron	11012526	11013317	.	+	.	transcript_id "file_1_file_1_jg1128.t1"; gene_id "file_1_file_1_jg1128";
dmelr6.33_3	AUGUSTUS	CDS	11013318	11013428	0.98	+	2	transcript_id "file_1_file_1_jg1128.t1"; gene_id "file_1_file_1_jg1128";
dmelr6.33_3	AUGUSTUS	exon	11013318	11013428	.	+	.	transcript_id "file_1_file_1_jg1128.t1"; gene_id "file_1_file_1_jg1128";
dmelr6.33_3	AUGUSTUS	intron	11013429	11019667	.	+	.	transcript_id "file_1_file_1_jg1128.t1"; gene_id "file_1_file_1_jg1128";
dmelr6.33_3	AUGUSTUS	CDS	11019668	11019868	1	+	2	transcript_id "file_1_file_1_jg1128.t1"; gene_id "file_1_file_1_jg1128";
dmelr6.33_3	AUGUSTUS	exon	11019668	11019868	.	+	.	transcript_id "file_1_file_1_jg1128.t1"; gene_id "file_1_file_1_jg1128";
dmelr6.33_3	AUGUSTUS	intron	11019869	11023467	.	+	.	transcript_id "file_1_file_1_jg1128.t1"; gene_id "file_1_file_1_jg1128";
dmelr6.33_3	AUGUSTUS	CDS	11023468	11023619	1	+	2	transcript_id "file_1_file_1_jg1128.t1"; gene_id "file_1_file_1_jg1128";
dmelr6.33_3	AUGUSTUS	exon	11023468	11023619	.	+	.	transcript_id "file_1_file_1_jg1128.t1"; gene_id "file_1_file_1_jg1128";
dmelr6.33_3	AUGUSTUS	intron	11023620	11023672	.	+	.	transcript_id "file_1_file_1_jg1128.t1"; gene_id "file_1_file_1_jg1128";
dmelr6.33_3	AUGUSTUS	CDS	11023673	11023817	1	+	0	transcript_id "file_1_file_1_jg1128.t1"; gene_id "file_1_file_1_jg1128";
dmelr6.33_3	AUGUSTUS	exon	11023673	11023817	.	+	.	transcript_id "file_1_file_1_jg1128.t1"; gene_id "file_1_file_1_jg1128";
dmelr6.33_3	AUGUSTUS	intron	11023818	11027197	.	+	.	transcript_id "file_1_file_1_jg1128.t1"; gene_id "file_1_file_1_jg1128";
dmelr6.33_3	AUGUSTUS	CDS	11027198	11027328	1	+	2	transcript_id "file_1_file_1_jg1128.t1"; gene_id "file_1_file_1_jg1128";
dmelr6.33_3	AUGUSTUS	exon	11027198	11027328	.	+	.	transcript_id "file_1_file_1_jg1128.t1"; gene_id "file_1_file_1_jg1128";
dmelr6.33_3	AUGUSTUS	intron	11027329	11032511	.	+	.	transcript_id "file_1_file_1_jg1128.t1"; gene_id "file_1_file_1_jg1128";
dmelr6.33_3	AUGUSTUS	CDS	11032512	11032671	0.71	+	0	transcript_id "file_1_file_1_jg1128.t1"; gene_id "file_1_file_1_jg1128";
dmelr6.33_3	AUGUSTUS	exon	11032512	11032671	.	+	.	transcript_id "file_1_file_1_jg1128.t1"; gene_id "file_1_file_1_jg1128";
dmelr6.33_3	AUGUSTUS	intron	11032672	11034716	.	+	.	transcript_id "file_1_file_1_jg1128.t1"; gene_id "file_1_file_1_jg1128";
dmelr6.33_3	AUGUSTUS	CDS	11034717	11034925	1	+	2	transcript_id "file_1_file_1_jg1128.t1"; gene_id "file_1_file_1_jg1128";
dmelr6.33_3	AUGUSTUS	exon	11034717	11034925	.	+	.	transcript_id "file_1_file_1_jg1128.t1"; gene_id "file_1_file_1_jg1128";
dmelr6.33_3	AUGUSTUS	intron	11034926	11039910	.	+	.	transcript_id "file_1_file_1_jg1128.t1"; gene_id "file_1_file_1_jg1128";
dmelr6.33_3	AUGUSTUS	CDS	11039911	11040073	1	+	0	transcript_id "file_1_file_1_jg1128.t1"; gene_id "file_1_file_1_jg1128";
dmelr6.33_3	AUGUSTUS	exon	11039911	11040073	.	+	.	transcript_id "file_1_file_1_jg1128.t1"; gene_id "file_1_file_1_jg1128";
dmelr6.33_3	AUGUSTUS	intron	11040074	11044002	.	+	.	transcript_id "file_1_file_1_jg1128.t1"; gene_id "file_1_file_1_jg1128";
dmelr6.33_3	AUGUSTUS	CDS	11044003	11044224	1	+	2	transcript_id "file_1_file_1_jg1128.t1"; gene_id "file_1_file_1_jg1128";
dmelr6.33_3	AUGUSTUS	exon	11044003	11044224	.	+	.	transcript_id "file_1_file_1_jg1128.t1"; gene_id "file_1_file_1_jg1128";
dmelr6.33_3	AUGUSTUS	intron	11044225	11045244	.	+	.	transcript_id "file_1_file_1_jg1128.t1"; gene_id "file_1_file_1_jg1128";
dmelr6.33_3	AUGUSTUS	CDS	11045245	11045544	1	+	2	transcript_id "file_1_file_1_jg1128.t1"; gene_id "file_1_file_1_jg1128";
dmelr6.33_3	AUGUSTUS	exon	11045245	11045544	.	+	.	transcript_id "file_1_file_1_jg1128.t1"; gene_id "file_1_file_1_jg1128";
dmelr6.33_3	AUGUSTUS	intron	11045545	11046377	.	+	.	transcript_id "file_1_file_1_jg1128.t1"; gene_id "file_1_file_1_jg1128";
dmelr6.33_3	AUGUSTUS	CDS	11046378	11046535	1	+	2	transcript_id "file_1_file_1_jg1128.t1"; gene_id "file_1_file_1_jg1128";
dmelr6.33_3	AUGUSTUS	exon	11046378	11046535	.	+	.	transcript_id "file_1_file_1_jg1128.t1"; gene_id "file_1_file_1_jg1128";
dmelr6.33_3	AUGUSTUS	intron	11046536	11047312	.	+	.	transcript_id "file_1_file_1_jg1128.t1"; gene_id "file_1_file_1_jg1128";
dmelr6.33_3	AUGUSTUS	transcript	11010638	11048200	.	+	.	transcript_id "file_1_file_1_jg1128.t1"; gene_id "file_1_file_1_jg1128"
dmelr6.33_3	AUGUSTUS	gene	11010638	11048200	.	+	.	jg1128
dmelr6.33_3	AUGUSTUS	CDS	11047313	11048200	1	+	0	transcript_id "file_1_file_1_jg1128.t1"; gene_id "file_1_file_1_jg1128";
dmelr6.33_3	AUGUSTUS	exon	11047313	11048200	.	+	.	transcript_id "file_1_file_1_jg1128.t1"; gene_id "file_1_file_1_jg1128";
dmelr6.33_3	AUGUSTUS	stop_codon	11048198	11048200	.	+	0	transcript_id "file_1_file_1_jg1128.t1"; gene_id "file_1_file_1_jg1128";
dmelr6.33_2	AUGUSTUS	start_codon	16845501	16845503	.	+	0	transcript_id "file_1_file_1_jg14089.t1"; gene_id "file_1_file_1_jg14089";
dmelr6.33_2	AUGUSTUS	CDS	16845501	16845509	1	+	0	transcript_id "file_1_file_1_jg14089.t1"; gene_id "file_1_file_1_jg14089";
dmelr6.33_2	AUGUSTUS	exon	16845501	16845509	.	+	.	transcript_id "file_1_file_1_jg14089.t1"; gene_id "file_1_file_1_jg14089";
dmelr6.33_2	AUGUSTUS	intron	16845510	16845567	.	+	.	transcript_id "file_1_file_1_jg14089.t1"; gene_id "file_1_file_1_jg14089";
dmelr6.33_2	AUGUSTUS	CDS	16845568	16845889	1	+	0	transcript_id "file_1_file_1_jg14089.t1"; gene_id "file_1_file_1_jg14089";
dmelr6.33_2	AUGUSTUS	exon	16845568	16845889	.	+	.	transcript_id "file_1_file_1_jg14089.t1"; gene_id "file_1_file_1_jg14089";
dmelr6.33_2	AUGUSTUS	intron	16845890	16847160	.	+	.	transcript_id "file_1_file_1_jg14089.t1"; gene_id "file_1_file_1_jg14089";
dmelr6.33_2	AUGUSTUS	CDS	16847161	16849314	1	+	2	transcript_id "file_1_file_1_jg14089.t1"; gene_id "file_1_file_1_jg14089";
dmelr6.33_2	AUGUSTUS	exon	16847161	16849314	.	+	.	transcript_id "file_1_file_1_jg14089.t1"; gene_id "file_1_file_1_jg14089";
dmelr6.33_2	AUGUSTUS	intron	16849315	16849376	.	+	.	transcript_id "file_1_file_1_jg14089.t1"; gene_id "file_1_file_1_jg14089";
dmelr6.33_2	AUGUSTUS	CDS	16849377	16849576	1	+	2	transcript_id "file_1_file_1_jg14089.t1"; gene_id "file_1_file_1_jg14089";
dmelr6.33_2	AUGUSTUS	exon	16849377	16849576	.	+	.	transcript_id "file_1_file_1_jg14089.t1"; gene_id "file_1_file_1_jg14089";
dmelr6.33_2	AUGUSTUS	intron	16849577	16849634	.	+	.	transcript_id "file_1_file_1_jg14089.t1"; gene_id "file_1_file_1_jg14089";
dmelr6.33_2	AUGUSTUS	CDS	16849635	16849772	1	+	0	transcript_id "file_1_file_1_jg14089.t1"; gene_id "file_1_file_1_jg14089";
dmelr6.33_2	AUGUSTUS	exon	16849635	16849772	.	+	.	transcript_id "file_1_file_1_jg14089.t1"; gene_id "file_1_file_1_jg14089";
dmelr6.33_2	AUGUSTUS	intron	16849773	16849834	.	+	.	transcript_id "file_1_file_1_jg14089.t1"; gene_id "file_1_file_1_jg14089";
dmelr6.33_2	AUGUSTUS	CDS	16849835	16850015	0.88	+	0	transcript_id "file_1_file_1_jg14089.t1"; gene_id "file_1_file_1_jg14089";
dmelr6.33_2	AUGUSTUS	exon	16849835	16850015	.	+	.	transcript_id "file_1_file_1_jg14089.t1"; gene_id "file_1_file_1_jg14089";
dmelr6.33_2	AUGUSTUS	intron	16850016	16850174	.	+	.	transcript_id "file_1_file_1_jg14089.t1"; gene_id "file_1_file_1_jg14089";
dmelr6.33_2	AUGUSTUS	transcript	16845501	16852216	.	+	.	transcript_id "file_1_file_1_jg14089.t1"; gene_id "file_1_file_1_jg14089"
dmelr6.33_2	AUGUSTUS	gene	16845501	16852216	.	+	.	jg14089
dmelr6.33_2	AUGUSTUS	CDS	16850175	16852216	0.6	+	2	transcript_id "file_1_file_1_jg14089.t1"; gene_id "file_1_file_1_jg14089";
dmelr6.33_2	AUGUSTUS	exon	16850175	16852216	.	+	.	transcript_id "file_1_file_1_jg14089.t1"; gene_id "file_1_file_1_jg14089";
dmelr6.33_2	AUGUSTUS	stop_codon	16852214	16852216	.	+	0	transcript_id "file_1_file_1_jg14089.t1"; gene_id "file_1_file_1_jg14089";
dmelr6.33_0	AUGUSTUS	CDS	1705112	1705114	1	+	0	transcript_id "file_1_file_1_jg4008.t1"; gene_id "file_1_file_1_jg4008";
dmelr6.33_0	AUGUSTUS	exon	1705112	1705114	.	+	.	transcript_id "file_1_file_1_jg4008.t1"; gene_id "file_1_file_1_jg4008";
dmelr6.33_0	AUGUSTUS	start_codon	1705112	1705114	.	+	0	transcript_id "file_1_file_1_jg4008.t1"; gene_id "file_1_file_1_jg4008";
dmelr6.33_0	AUGUSTUS	intron	1705115	1705399	.	+	.	transcript_id "file_1_file_1_jg4008.t1"; gene_id "file_1_file_1_jg4008";
dmelr6.33_0	AUGUSTUS	transcript	1705112	1706227	.	+	.	transcript_id "file_1_file_1_jg4008.t1"; gene_id "file_1_file_1_jg4008"
dmelr6.33_0	AUGUSTUS	gene	1705112	1706227	.	+	.	jg4008
dmelr6.33_0	AUGUSTUS	CDS	1705400	1706227	1	+	0	transcript_id "file_1_file_1_jg4008.t1"; gene_id "file_1_file_1_jg4008";
dmelr6.33_0	AUGUSTUS	exon	1705400	1706227	.	+	.	transcript_id "file_1_file_1_jg4008.t1"; gene_id "file_1_file_1_jg4008";
dmelr6.33_0	AUGUSTUS	stop_codon	1706225	1706227	.	+	0	transcript_id "file_1_file_1_jg4008.t1"; gene_id "file_1_file_1_jg4008";
dmelr6.33_3	AUGUSTUS	stop_codon	3461281	3461283	.	-	0	transcript_id "file_1_file_1_jg237.t1"; gene_id "file_1_file_1_jg237";
dmelr6.33_3	AUGUSTUS	CDS	3461281	3461318	0.87	-	2	transcript_id "file_1_file_1_jg237.t1"; gene_id "file_1_file_1_jg237";
dmelr6.33_3	AUGUSTUS	exon	3461281	3461318	.	-	.	transcript_id "file_1_file_1_jg237.t1"; gene_id "file_1_file_1_jg237";
dmelr6.33_3	AUGUSTUS	intron	3461319	3462679	.	-	.	transcript_id "file_1_file_1_jg237.t1"; gene_id "file_1_file_1_jg237";
dmelr6.33_3	AUGUSTUS	CDS	3462680	3462693	0.48	-	1	transcript_id "file_1_file_1_jg237.t1"; gene_id "file_1_file_1_jg237";
dmelr6.33_3	AUGUSTUS	exon	3462680	3462693	.	-	.	transcript_id "file_1_file_1_jg237.t1"; gene_id "file_1_file_1_jg237";
dmelr6.33_3	AUGUSTUS	intron	3462694	3468908	.	-	.	transcript_id "file_1_file_1_jg237.t1"; gene_id "file_1_file_1_jg237";
dmelr6.33_3	AUGUSTUS	transcript	3461281	3469099	.	-	.	transcript_id "file_1_file_1_jg237.t1"; gene_id "file_1_file_1_jg237"
dmelr6.33_3	AUGUSTUS	gene	3461281	3469099	.	-	.	jg237
dmelr6.33_3	AUGUSTUS	CDS	3468909	3469099	1	-	0	transcript_id "file_1_file_1_jg237.t1"; gene_id "file_1_file_1_jg237";
dmelr6.33_3	AUGUSTUS	exon	3468909	3469099	.	-	.	transcript_id "file_1_file_1_jg237.t1"; gene_id "file_1_file_1_jg237";
dmelr6.33_3	AUGUSTUS	start_codon	3469097	3469099	.	-	0	transcript_id "file_1_file_1_jg237.t1"; gene_id "file_1_file_1_jg237";
dmelr6.33_2	AUGUSTUS	stop_codon	8894688	8894690	.	-	0	transcript_id "file_1_file_1_jg13147.t2"; gene_id "file_1_file_1_jg13147";
dmelr6.33_2	AUGUSTUS	CDS	8894688	8894983	1	-	2	transcript_id "file_1_file_1_jg13147.t2"; gene_id "file_1_file_1_jg13147";
dmelr6.33_2	AUGUSTUS	exon	8894688	8894983	.	-	.	transcript_id "file_1_file_1_jg13147.t2"; gene_id "file_1_file_1_jg13147";
dmelr6.33_2	AUGUSTUS	intron	8894984	8895046	.	-	.	transcript_id "file_1_file_1_jg13147.t2"; gene_id "file_1_file_1_jg13147";
dmelr6.33_2	AUGUSTUS	CDS	8895047	8895319	1	-	2	transcript_id "file_1_file_1_jg13147.t2"; gene_id "file_1_file_1_jg13147";
dmelr6.33_2	AUGUSTUS	exon	8895047	8895319	.	-	.	transcript_id "file_1_file_1_jg13147.t2"; gene_id "file_1_file_1_jg13147";
dmelr6.33_2	AUGUSTUS	intron	8895320	8895377	.	-	.	transcript_id "file_1_file_1_jg13147.t2"; gene_id "file_1_file_1_jg13147";
dmelr6.33_2	AUGUSTUS	CDS	8895378	8895540	1	-	0	transcript_id "file_1_file_1_jg13147.t2"; gene_id "file_1_file_1_jg13147";
dmelr6.33_2	AUGUSTUS	exon	8895378	8895540	.	-	.	transcript_id "file_1_file_1_jg13147.t2"; gene_id "file_1_file_1_jg13147";
dmelr6.33_2	AUGUSTUS	intron	8895541	8895594	.	-	.	transcript_id "file_1_file_1_jg13147.t2"; gene_id "file_1_file_1_jg13147";
dmelr6.33_2	AUGUSTUS	CDS	8895595	8896072	1	-	1	transcript_id "file_1_file_1_jg13147.t2"; gene_id "file_1_file_1_jg13147";
dmelr6.33_2	AUGUSTUS	exon	8895595	8896072	.	-	.	transcript_id "file_1_file_1_jg13147.t2"; gene_id "file_1_file_1_jg13147";
dmelr6.33_2	AUGUSTUS	intron	8896073	8896126	.	-	.	transcript_id "file_1_file_1_jg13147.t2"; gene_id "file_1_file_1_jg13147";
dmelr6.33_2	AUGUSTUS	CDS	8896127	8896347	1	-	0	transcript_id "file_1_file_1_jg13147.t2"; gene_id "file_1_file_1_jg13147";
dmelr6.33_2	AUGUSTUS	exon	8896127	8896347	.	-	.	transcript_id "file_1_file_1_jg13147.t2"; gene_id "file_1_file_1_jg13147";
dmelr6.33_2	AUGUSTUS	intron	8896348	8896524	.	-	.	transcript_id "file_1_file_1_jg13147.t2"; gene_id "file_1_file_1_jg13147";
dmelr6.33_2	AUGUSTUS	CDS	8896525	8896632	1	-	0	transcript_id "file_1_file_1_jg13147.t2"; gene_id "file_1_file_1_jg13147";
dmelr6.33_2	AUGUSTUS	exon	8896525	8896632	.	-	.	transcript_id "file_1_file_1_jg13147.t2"; gene_id "file_1_file_1_jg13147";
dmelr6.33_2	AUGUSTUS	intron	8896633	8897060	.	-	.	transcript_id "file_1_file_1_jg13147.t2"; gene_id "file_1_file_1_jg13147";
dmelr6.33_2	AUGUSTUS	CDS	8897061	8897375	1	-	0	transcript_id "file_1_file_1_jg13147.t2"; gene_id "file_1_file_1_jg13147";
dmelr6.33_2	AUGUSTUS	exon	8897061	8897375	.	-	.	transcript_id "file_1_file_1_jg13147.t2"; gene_id "file_1_file_1_jg13147";
dmelr6.33_2	AUGUSTUS	intron	8897376	8897441	.	-	.	transcript_id "file_1_file_1_jg13147.t2"; gene_id "file_1_file_1_jg13147";
dmelr6.33_2	AUGUSTUS	CDS	8897442	8898022	1	-	2	transcript_id "file_1_file_1_jg13147.t2"; gene_id "file_1_file_1_jg13147";
dmelr6.33_2	AUGUSTUS	exon	8897442	8898022	.	-	.	transcript_id "file_1_file_1_jg13147.t2"; gene_id "file_1_file_1_jg13147";
dmelr6.33_2	AUGUSTUS	intron	8898023	8898082	.	-	.	transcript_id "file_1_file_1_jg13147.t2"; gene_id "file_1_file_1_jg13147";
dmelr6.33_2	AUGUSTUS	CDS	8898083	8898311	1	-	0	transcript_id "file_1_file_1_jg13147.t2"; gene_id "file_1_file_1_jg13147";
dmelr6.33_2	AUGUSTUS	exon	8898083	8898311	.	-	.	transcript_id "file_1_file_1_jg13147.t2"; gene_id "file_1_file_1_jg13147";
dmelr6.33_2	AUGUSTUS	intron	8898312	8898731	.	-	.	transcript_id "file_1_file_1_jg13147.t2"; gene_id "file_1_file_1_jg13147";
dmelr6.33_2	AUGUSTUS	CDS	8898732	8898920	1	-	0	transcript_id "file_1_file_1_jg13147.t2"; gene_id "file_1_file_1_jg13147";
dmelr6.33_2	AUGUSTUS	exon	8898732	8898920	.	-	.	transcript_id "file_1_file_1_jg13147.t2"; gene_id "file_1_file_1_jg13147";
dmelr6.33_2	AUGUSTUS	intron	8898921	8899760	.	-	.	transcript_id "file_1_file_1_jg13147.t2"; gene_id "file_1_file_1_jg13147";
dmelr6.33_2	AUGUSTUS	CDS	8899761	8899868	1	-	0	transcript_id "file_1_file_1_jg13147.t2"; gene_id "file_1_file_1_jg13147";
dmelr6.33_2	AUGUSTUS	exon	8899761	8899868	.	-	.	transcript_id "file_1_file_1_jg13147.t2"; gene_id "file_1_file_1_jg13147";
dmelr6.33_2	AUGUSTUS	intron	8899869	8900237	.	-	.	transcript_id "file_1_file_1_jg13147.t2"; gene_id "file_1_file_1_jg13147";
dmelr6.33_2	AUGUSTUS	CDS	8900238	8900433	1	-	1	transcript_id "file_1_file_1_jg13147.t2"; gene_id "file_1_file_1_jg13147";
dmelr6.33_2	AUGUSTUS	exon	8900238	8900433	.	-	.	transcript_id "file_1_file_1_jg13147.t2"; gene_id "file_1_file_1_jg13147";
dmelr6.33_2	AUGUSTUS	intron	8900434	8900505	.	-	.	transcript_id "file_1_file_1_jg13147.t2"; gene_id "file_1_file_1_jg13147";
dmelr6.33_2	AUGUSTUS	CDS	8900506	8900596	1	-	2	transcript_id "file_1_file_1_jg13147.t2"; gene_id "file_1_file_1_jg13147";
dmelr6.33_2	AUGUSTUS	exon	8900506	8900596	.	-	.	transcript_id "file_1_file_1_jg13147.t2"; gene_id "file_1_file_1_jg13147";
dmelr6.33_2	AUGUSTUS	intron	8900597	8900651	.	-	.	transcript_id "file_1_file_1_jg13147.t2"; gene_id "file_1_file_1_jg13147";
dmelr6.33_2	AUGUSTUS	CDS	8900652	8900808	1	-	0	transcript_id "file_1_file_1_jg13147.t2"; gene_id "file_1_file_1_jg13147";
dmelr6.33_2	AUGUSTUS	exon	8900652	8900808	.	-	.	transcript_id "file_1_file_1_jg13147.t2"; gene_id "file_1_file_1_jg13147";
dmelr6.33_2	AUGUSTUS	intron	8900809	8901456	.	-	.	transcript_id "file_1_file_1_jg13147.t2"; gene_id "file_1_file_1_jg13147";
dmelr6.33_2	AUGUSTUS	CDS	8901457	8901648	0.64	-	0	transcript_id "file_1_file_1_jg13147.t2"; gene_id "file_1_file_1_jg13147";
dmelr6.33_2	AUGUSTUS	exon	8901457	8901648	.	-	.	transcript_id "file_1_file_1_jg13147.t2"; gene_id "file_1_file_1_jg13147";
dmelr6.33_2	AUGUSTUS	intron	8901649	8902948	.	-	.	transcript_id "file_1_file_1_jg13147.t2"; gene_id "file_1_file_1_jg13147";
dmelr6.33_2	AUGUSTUS	CDS	8902949	8903104	0.65	-	0	transcript_id "file_1_file_1_jg13147.t2"; gene_id "file_1_file_1_jg13147";
dmelr6.33_2	AUGUSTUS	exon	8902949	8903104	.	-	.	transcript_id "file_1_file_1_jg13147.t2"; gene_id "file_1_file_1_jg13147";
dmelr6.33_2	AUGUSTUS	intron	8903105	8903545	.	-	.	transcript_id "file_1_file_1_jg13147.t2"; gene_id "file_1_file_1_jg13147";
dmelr6.33_2	AUGUSTUS	transcript	8894688	8903680	.	-	.	transcript_id "file_1_file_1_jg13147.t2"; gene_id "file_1_file_1_jg13147"
dmelr6.33_2	AUGUSTUS	CDS	8903546	8903680	1	-	0	transcript_id "file_1_file_1_jg13147.t2"; gene_id "file_1_file_1_jg13147";
dmelr6.33_2	AUGUSTUS	exon	8903546	8903680	.	-	.	transcript_id "file_1_file_1_jg13147.t2"; gene_id "file_1_file_1_jg13147";
dmelr6.33_2	AUGUSTUS	start_codon	8903678	8903680	.	-	0	transcript_id "file_1_file_1_jg13147.t2"; gene_id "file_1_file_1_jg13147";
dmelr6.33_2	AUGUSTUS	stop_codon	9835008	9835010	.	-	0	transcript_id "file_1_file_1_jg13288.t1"; gene_id "file_1_file_1_jg13288";
dmelr6.33_2	AUGUSTUS	CDS	9835008	9835282	1	-	2	transcript_id "file_1_file_1_jg13288.t1"; gene_id "file_1_file_1_jg13288";
dmelr6.33_2	AUGUSTUS	exon	9835008	9835282	.	-	.	transcript_id "file_1_file_1_jg13288.t1"; gene_id "file_1_file_1_jg13288";
dmelr6.33_2	AUGUSTUS	intron	9835283	9835338	.	-	.	transcript_id "file_1_file_1_jg13288.t1"; gene_id "file_1_file_1_jg13288";
dmelr6.33_2	AUGUSTUS	CDS	9835339	9835433	1	-	1	transcript_id "file_1_file_1_jg13288.t1"; gene_id "file_1_file_1_jg13288";
dmelr6.33_2	AUGUSTUS	exon	9835339	9835433	.	-	.	transcript_id "file_1_file_1_jg13288.t1"; gene_id "file_1_file_1_jg13288";
dmelr6.33_2	AUGUSTUS	intron	9835434	9835812	.	-	.	transcript_id "file_1_file_1_jg13288.t1"; gene_id "file_1_file_1_jg13288";
dmelr6.33_2	AUGUSTUS	CDS	9835813	9835980	1	-	1	transcript_id "file_1_file_1_jg13288.t1"; gene_id "file_1_file_1_jg13288";
dmelr6.33_2	AUGUSTUS	exon	9835813	9835980	.	-	.	transcript_id "file_1_file_1_jg13288.t1"; gene_id "file_1_file_1_jg13288";
dmelr6.33_2	AUGUSTUS	intron	9835981	9836048	.	-	.	transcript_id "file_1_file_1_jg13288.t1"; gene_id "file_1_file_1_jg13288";
dmelr6.33_2	AUGUSTUS	CDS	9836049	9836146	1	-	0	transcript_id "file_1_file_1_jg13288.t1"; gene_id "file_1_file_1_jg13288";
dmelr6.33_2	AUGUSTUS	exon	9836049	9836146	.	-	.	transcript_id "file_1_file_1_jg13288.t1"; gene_id "file_1_file_1_jg13288";
dmelr6.33_2	AUGUSTUS	intron	9836147	9836208	.	-	.	transcript_id "file_1_file_1_jg13288.t1"; gene_id "file_1_file_1_jg13288";
dmelr6.33_2	AUGUSTUS	transcript	9835008	9836505	.	-	.	transcript_id "file_1_file_1_jg13288.t1"; gene_id "file_1_file_1_jg13288"
dmelr6.33_2	AUGUSTUS	gene	9835008	9836505	.	-	.	jg13288
dmelr6.33_2	AUGUSTUS	CDS	9836209	9836505	1	-	0	transcript_id "file_1_file_1_jg13288.t1"; gene_id "file_1_file_1_jg13288";
dmelr6.33_2	AUGUSTUS	exon	9836209	9836505	.	-	.	transcript_id "file_1_file_1_jg13288.t1"; gene_id "file_1_file_1_jg13288";
dmelr6.33_2	AUGUSTUS	start_codon	9836503	9836505	.	-	0	transcript_id "file_1_file_1_jg13288.t1"; gene_id "file_1_file_1_jg13288";
dmelr6.33_3	AUGUSTUS	stop_codon	26049930	26049932	.	-	0	transcript_id "file_1_file_1_jg3115.t1"; gene_id "file_1_file_1_jg3115";
dmelr6.33_3	AUGUSTUS	CDS	26049930	26050115	1	-	0	transcript_id "file_1_file_1_jg3115.t1"; gene_id "file_1_file_1_jg3115";
dmelr6.33_3	AUGUSTUS	exon	26049930	26050115	.	-	.	transcript_id "file_1_file_1_jg3115.t1"; gene_id "file_1_file_1_jg3115";
dmelr6.33_3	AUGUSTUS	intron	26050116	26050170	.	-	.	transcript_id "file_1_file_1_jg3115.t1"; gene_id "file_1_file_1_jg3115";
dmelr6.33_3	AUGUSTUS	CDS	26050171	26050700	1	-	2	transcript_id "file_1_file_1_jg3115.t1"; gene_id "file_1_file_1_jg3115";
dmelr6.33_3	AUGUSTUS	exon	26050171	26050700	.	-	.	transcript_id "file_1_file_1_jg3115.t1"; gene_id "file_1_file_1_jg3115";
dmelr6.33_3	AUGUSTUS	intron	26050701	26050759	.	-	.	transcript_id "file_1_file_1_jg3115.t1"; gene_id "file_1_file_1_jg3115";
dmelr6.33_3	AUGUSTUS	CDS	26050760	26051532	1	-	1	transcript_id "file_1_file_1_jg3115.t1"; gene_id "file_1_file_1_jg3115";
dmelr6.33_3	AUGUSTUS	exon	26050760	26051532	.	-	.	transcript_id "file_1_file_1_jg3115.t1"; gene_id "file_1_file_1_jg3115";
dmelr6.33_3	AUGUSTUS	intron	26051533	26051586	.	-	.	transcript_id "file_1_file_1_jg3115.t1"; gene_id "file_1_file_1_jg3115";
dmelr6.33_3	AUGUSTUS	CDS	26051587	26051917	1	-	2	transcript_id "file_1_file_1_jg3115.t1"; gene_id "file_1_file_1_jg3115";
dmelr6.33_3	AUGUSTUS	exon	26051587	26051917	.	-	.	transcript_id "file_1_file_1_jg3115.t1"; gene_id "file_1_file_1_jg3115";
dmelr6.33_3	AUGUSTUS	intron	26051918	26051973	.	-	.	transcript_id "file_1_file_1_jg3115.t1"; gene_id "file_1_file_1_jg3115";
dmelr6.33_3	AUGUSTUS	CDS	26051974	26052129	1	-	2	transcript_id "file_1_file_1_jg3115.t1"; gene_id "file_1_file_1_jg3115";
dmelr6.33_3	AUGUSTUS	exon	26051974	26052129	.	-	.	transcript_id "file_1_file_1_jg3115.t1"; gene_id "file_1_file_1_jg3115";
dmelr6.33_3	AUGUSTUS	intron	26052130	26052189	.	-	.	transcript_id "file_1_file_1_jg3115.t1"; gene_id "file_1_file_1_jg3115";
dmelr6.33_3	AUGUSTUS	transcript	26049930	26052229	.	-	.	transcript_id "file_1_file_1_jg3115.t1"; gene_id "file_1_file_1_jg3115"
dmelr6.33_3	AUGUSTUS	gene	26049930	26052229	.	-	.	jg3115
dmelr6.33_3	AUGUSTUS	CDS	26052190	26052229	1	-	0	transcript_id "file_1_file_1_jg3115.t1"; gene_id "file_1_file_1_jg3115";
dmelr6.33_3	AUGUSTUS	exon	26052190	26052229	.	-	.	transcript_id "file_1_file_1_jg3115.t1"; gene_id "file_1_file_1_jg3115";
dmelr6.33_3	AUGUSTUS	start_codon	26052227	26052229	.	-	0	transcript_id "file_1_file_1_jg3115.t1"; gene_id "file_1_file_1_jg3115";
dmelr6.33_1226	AUGUSTUS	stop_codon	199	201	.	-	0	transcript_id "file_1_file_1_jg9085.t1"; gene_id "file_1_file_1_jg9085";
dmelr6.33_1226	AUGUSTUS	CDS	199	203	0.99	-	2	transcript_id "file_1_file_1_jg9085.t1"; gene_id "file_1_file_1_jg9085";
dmelr6.33_1226	AUGUSTUS	exon	199	203	.	-	.	transcript_id "file_1_file_1_jg9085.t1"; gene_id "file_1_file_1_jg9085";
dmelr6.33_1226	AUGUSTUS	intron	204	278	.	-	.	transcript_id "file_1_file_1_jg9085.t1"; gene_id "file_1_file_1_jg9085";
dmelr6.33_1226	AUGUSTUS	CDS	279	318	0.94	-	0	transcript_id "file_1_file_1_jg9085.t1"; gene_id "file_1_file_1_jg9085";
dmelr6.33_1226	AUGUSTUS	exon	279	318	.	-	.	transcript_id "file_1_file_1_jg9085.t1"; gene_id "file_1_file_1_jg9085";
dmelr6.33_1226	AUGUSTUS	intron	319	826	.	-	.	transcript_id "file_1_file_1_jg9085.t1"; gene_id "file_1_file_1_jg9085";
dmelr6.33_1226	AUGUSTUS	CDS	827	839	0.47	-	1	transcript_id "file_1_file_1_jg9085.t1"; gene_id "file_1_file_1_jg9085";
dmelr6.33_1226	AUGUSTUS	exon	827	839	.	-	.	transcript_id "file_1_file_1_jg9085.t1"; gene_id "file_1_file_1_jg9085";
dmelr6.33_1226	AUGUSTUS	intron	840	906	.	-	.	transcript_id "file_1_file_1_jg9085.t1"; gene_id "file_1_file_1_jg9085";
dmelr6.33_1226	AUGUSTUS	CDS	907	951	0.64	-	1	transcript_id "file_1_file_1_jg9085.t1"; gene_id "file_1_file_1_jg9085";
dmelr6.33_1226	AUGUSTUS	exon	907	951	.	-	.	transcript_id "file_1_file_1_jg9085.t1"; gene_id "file_1_file_1_jg9085";
dmelr6.33_1226	AUGUSTUS	intron	952	1014	.	-	.	transcript_id "file_1_file_1_jg9085.t1"; gene_id "file_1_file_1_jg9085";
dmelr6.33_1226	AUGUSTUS	CDS	1015	1052	0.64	-	0	transcript_id "file_1_file_1_jg9085.t1"; gene_id "file_1_file_1_jg9085";
dmelr6.33_1226	AUGUSTUS	exon	1015	1052	.	-	.	transcript_id "file_1_file_1_jg9085.t1"; gene_id "file_1_file_1_jg9085";
dmelr6.33_1226	AUGUSTUS	intron	1053	1116	.	-	.	transcript_id "file_1_file_1_jg9085.t1"; gene_id "file_1_file_1_jg9085";
dmelr6.33_1226	AUGUSTUS	transcript	199	1153	.	-	.	transcript_id "file_1_file_1_jg9085.t1"; gene_id "file_1_file_1_jg9085"
dmelr6.33_1226	AUGUSTUS	gene	199	1153	.	-	.	jg9085
dmelr6.33_1226	AUGUSTUS	CDS	1117	1153	0.56	-	1	transcript_id "file_1_file_1_jg9085.t1"; gene_id "file_1_file_1_jg9085";
dmelr6.33_1226	AUGUSTUS	exon	1117	1153	.	-	.	transcript_id "file_1_file_1_jg9085.t1"; gene_id "file_1_file_1_jg9085";
dmelr6.33_3	AUGUSTUS	stop_codon	29490628	29490630	.	-	0	transcript_id "file_1_file_1_jg3470.t1"; gene_id "file_1_file_1_jg3470";
dmelr6.33_3	AUGUSTUS	CDS	29490628	29490753	1	-	0	transcript_id "file_1_file_1_jg3470.t1"; gene_id "file_1_file_1_jg3470";
dmelr6.33_3	AUGUSTUS	exon	29490628	29490753	.	-	.	transcript_id "file_1_file_1_jg3470.t1"; gene_id "file_1_file_1_jg3470";
dmelr6.33_3	AUGUSTUS	intron	29490754	29490809	.	-	.	transcript_id "file_1_file_1_jg3470.t1"; gene_id "file_1_file_1_jg3470";
dmelr6.33_3	AUGUSTUS	CDS	29490810	29490956	1	-	0	transcript_id "file_1_file_1_jg3470.t1"; gene_id "file_1_file_1_jg3470";
dmelr6.33_3	AUGUSTUS	exon	29490810	29490956	.	-	.	transcript_id "file_1_file_1_jg3470.t1"; gene_id "file_1_file_1_jg3470";
dmelr6.33_3	AUGUSTUS	intron	29490957	29491014	.	-	.	transcript_id "file_1_file_1_jg3470.t1"; gene_id "file_1_file_1_jg3470";
dmelr6.33_3	AUGUSTUS	transcript	29490628	29491038	.	-	.	transcript_id "file_1_file_1_jg3470.t1"; gene_id "file_1_file_1_jg3470"
dmelr6.33_3	AUGUSTUS	gene	29490628	29491038	.	-	.	jg3470
dmelr6.33_3	AUGUSTUS	CDS	29491015	29491038	1	-	0	transcript_id "file_1_file_1_jg3470.t1"; gene_id "file_1_file_1_jg3470";
dmelr6.33_3	AUGUSTUS	exon	29491015	29491038	.	-	.	transcript_id "file_1_file_1_jg3470.t1"; gene_id "file_1_file_1_jg3470";
dmelr6.33_3	AUGUSTUS	start_codon	29491036	29491038	.	-	0	transcript_id "file_1_file_1_jg3470.t1"; gene_id "file_1_file_1_jg3470";
dmelr6.33_3	AUGUSTUS	stop_codon	8511734	8511736	.	-	0	transcript_id "file_1_file_1_jg791.t1"; gene_id "file_1_file_1_jg791";
dmelr6.33_3	AUGUSTUS	CDS	8511734	8511790	1	-	0	transcript_id "file_1_file_1_jg791.t1"; gene_id "file_1_file_1_jg791";
dmelr6.33_3	AUGUSTUS	exon	8511734	8511790	.	-	.	transcript_id "file_1_file_1_jg791.t1"; gene_id "file_1_file_1_jg791";
dmelr6.33_3	AUGUSTUS	intron	8511791	8511850	.	-	.	transcript_id "file_1_file_1_jg791.t1"; gene_id "file_1_file_1_jg791";
dmelr6.33_3	AUGUSTUS	CDS	8511851	8512006	1	-	0	transcript_id "file_1_file_1_jg791.t1"; gene_id "file_1_file_1_jg791";
dmelr6.33_3	AUGUSTUS	exon	8511851	8512006	.	-	.	transcript_id "file_1_file_1_jg791.t1"; gene_id "file_1_file_1_jg791";
dmelr6.33_3	AUGUSTUS	intron	8512007	8512065	.	-	.	transcript_id "file_1_file_1_jg791.t1"; gene_id "file_1_file_1_jg791";
dmelr6.33_3	AUGUSTUS	transcript	8511734	8513022	.	-	.	transcript_id "file_1_file_1_jg791.t1"; gene_id "file_1_file_1_jg791"
dmelr6.33_3	AUGUSTUS	gene	8511734	8513022	.	-	.	jg791
dmelr6.33_3	AUGUSTUS	CDS	8512066	8513022	1	-	0	transcript_id "file_1_file_1_jg791.t1"; gene_id "file_1_file_1_jg791";
dmelr6.33_3	AUGUSTUS	exon	8512066	8513022	.	-	.	transcript_id "file_1_file_1_jg791.t1"; gene_id "file_1_file_1_jg791";
dmelr6.33_3	AUGUSTUS	start_codon	8513020	8513022	.	-	0	transcript_id "file_1_file_1_jg791.t1"; gene_id "file_1_file_1_jg791";
dmelr6.33_1	AUGUSTUS	stop_codon	8364510	8364512	.	-	0	transcript_id "file_1_file_1_jg9529.t1"; gene_id "file_1_file_1_jg9529";
dmelr6.33_1	AUGUSTUS	CDS	8364510	8365289	1	-	0	transcript_id "file_1_file_1_jg9529.t1"; gene_id "file_1_file_1_jg9529";
dmelr6.33_1	AUGUSTUS	exon	8364510	8365289	.	-	.	transcript_id "file_1_file_1_jg9529.t1"; gene_id "file_1_file_1_jg9529";
dmelr6.33_1	AUGUSTUS	transcript	8364510	8365289	.	-	.	transcript_id "file_1_file_1_jg9529.t1"; gene_id "file_1_file_1_jg9529"
dmelr6.33_1	AUGUSTUS	gene	8364510	8365289	.	-	.	jg9529
dmelr6.33_1	AUGUSTUS	start_codon	8365287	8365289	.	-	0	transcript_id "file_1_file_1_jg9529.t1"; gene_id "file_1_file_1_jg9529";
dmelr6.33_5	AUGUSTUS	start_codon	21324461	21324463	.	+	0	transcript_id "file_1_file_1_jg8970.t1"; gene_id "file_1_file_1_jg8970";
dmelr6.33_5	AUGUSTUS	CDS	21324461	21324571	1	+	0	transcript_id "file_1_file_1_jg8970.t1"; gene_id "file_1_file_1_jg8970";
dmelr6.33_5	AUGUSTUS	exon	21324461	21324571	.	+	.	transcript_id "file_1_file_1_jg8970.t1"; gene_id "file_1_file_1_jg8970";
dmelr6.33_5	AUGUSTUS	intron	21324572	21324709	.	+	.	transcript_id "file_1_file_1_jg8970.t1"; gene_id "file_1_file_1_jg8970";
dmelr6.33_5	AUGUSTUS	CDS	21324710	21325822	1	+	0	transcript_id "file_1_file_1_jg8970.t1"; gene_id "file_1_file_1_jg8970";
dmelr6.33_5	AUGUSTUS	exon	21324710	21325822	.	+	.	transcript_id "file_1_file_1_jg8970.t1"; gene_id "file_1_file_1_jg8970";
dmelr6.33_5	AUGUSTUS	intron	21325823	21325888	.	+	.	transcript_id "file_1_file_1_jg8970.t1"; gene_id "file_1_file_1_jg8970";
dmelr6.33_5	AUGUSTUS	CDS	21325889	21326170	1	+	0	transcript_id "file_1_file_1_jg8970.t1"; gene_id "file_1_file_1_jg8970";
dmelr6.33_5	AUGUSTUS	exon	21325889	21326170	.	+	.	transcript_id "file_1_file_1_jg8970.t1"; gene_id "file_1_file_1_jg8970";
dmelr6.33_5	AUGUSTUS	intron	21326171	21326227	.	+	.	transcript_id "file_1_file_1_jg8970.t1"; gene_id "file_1_file_1_jg8970";
dmelr6.33_5	AUGUSTUS	CDS	21326228	21326743	1	+	0	transcript_id "file_1_file_1_jg8970.t1"; gene_id "file_1_file_1_jg8970";
dmelr6.33_5	AUGUSTUS	exon	21326228	21326743	.	+	.	transcript_id "file_1_file_1_jg8970.t1"; gene_id "file_1_file_1_jg8970";
dmelr6.33_5	AUGUSTUS	intron	21326744	21326802	.	+	.	transcript_id "file_1_file_1_jg8970.t1"; gene_id "file_1_file_1_jg8970";
dmelr6.33_5	AUGUSTUS	CDS	21326803	21326996	1	+	0	transcript_id "file_1_file_1_jg8970.t1"; gene_id "file_1_file_1_jg8970";
dmelr6.33_5	AUGUSTUS	exon	21326803	21326996	.	+	.	transcript_id "file_1_file_1_jg8970.t1"; gene_id "file_1_file_1_jg8970";
dmelr6.33_5	AUGUSTUS	intron	21326997	21327060	.	+	.	transcript_id "file_1_file_1_jg8970.t1"; gene_id "file_1_file_1_jg8970";
dmelr6.33_5	AUGUSTUS	transcript	21324461	21327403	.	+	.	transcript_id "file_1_file_1_jg8970.t1"; gene_id "file_1_file_1_jg8970"
dmelr6.33_5	AUGUSTUS	gene	21324461	21327403	.	+	.	jg8970
dmelr6.33_5	AUGUSTUS	CDS	21327061	21327403	1	+	1	transcript_id "file_1_file_1_jg8970.t1"; gene_id "file_1_file_1_jg8970";
dmelr6.33_5	AUGUSTUS	exon	21327061	21327403	.	+	.	transcript_id "file_1_file_1_jg8970.t1"; gene_id "file_1_file_1_jg8970";
dmelr6.33_5	AUGUSTUS	stop_codon	21327401	21327403	.	+	0	transcript_id "file_1_file_1_jg8970.t1"; gene_id "file_1_file_1_jg8970";
dmelr6.33_0	AUGUSTUS	start_codon	2610167	2610169	.	+	0	transcript_id "file_1_file_1_jg4133.t1"; gene_id "file_1_file_1_jg4133";
dmelr6.33_0	AUGUSTUS	CDS	2610167	2610421	1	+	0	transcript_id "file_1_file_1_jg4133.t1"; gene_id "file_1_file_1_jg4133";
dmelr6.33_0	AUGUSTUS	exon	2610167	2610421	.	+	.	transcript_id "file_1_file_1_jg4133.t1"; gene_id "file_1_file_1_jg4133";
dmelr6.33_0	AUGUSTUS	intron	2610422	2610477	.	+	.	transcript_id "file_1_file_1_jg4133.t1"; gene_id "file_1_file_1_jg4133";
dmelr6.33_0	AUGUSTUS	transcript	2610167	2611050	.	+	.	transcript_id "file_1_file_1_jg4133.t1"; gene_id "file_1_file_1_jg4133"
dmelr6.33_0	AUGUSTUS	gene	2610167	2611050	.	+	.	jg4133
dmelr6.33_0	AUGUSTUS	CDS	2610478	2611050	1	+	0	transcript_id "file_1_file_1_jg4133.t1"; gene_id "file_1_file_1_jg4133";
dmelr6.33_0	AUGUSTUS	exon	2610478	2611050	.	+	.	transcript_id "file_1_file_1_jg4133.t1"; gene_id "file_1_file_1_jg4133";
dmelr6.33_0	AUGUSTUS	stop_codon	2611048	2611050	.	+	0	transcript_id "file_1_file_1_jg4133.t1"; gene_id "file_1_file_1_jg4133";
dmelr6.33_1	AUGUSTUS	stop_codon	22804294	22804296	.	-	0	transcript_id "file_1_file_1_jg11566.t1"; gene_id "file_1_file_1_jg11566";
dmelr6.33_1	AUGUSTUS	CDS	22804294	22804590	1	-	0	transcript_id "file_1_file_1_jg11566.t1"; gene_id "file_1_file_1_jg11566";
dmelr6.33_1	AUGUSTUS	exon	22804294	22804590	.	-	.	transcript_id "file_1_file_1_jg11566.t1"; gene_id "file_1_file_1_jg11566";
dmelr6.33_1	AUGUSTUS	intron	22804591	22804659	.	-	.	transcript_id "file_1_file_1_jg11566.t1"; gene_id "file_1_file_1_jg11566";
dmelr6.33_1	AUGUSTUS	CDS	22804660	22805564	1	-	2	transcript_id "file_1_file_1_jg11566.t1"; gene_id "file_1_file_1_jg11566";
dmelr6.33_1	AUGUSTUS	exon	22804660	22805564	.	-	.	transcript_id "file_1_file_1_jg11566.t1"; gene_id "file_1_file_1_jg11566";
dmelr6.33_1	AUGUSTUS	intron	22805565	22805666	.	-	.	transcript_id "file_1_file_1_jg11566.t1"; gene_id "file_1_file_1_jg11566";
dmelr6.33_1	AUGUSTUS	CDS	22805667	22805875	1	-	1	transcript_id "file_1_file_1_jg11566.t1"; gene_id "file_1_file_1_jg11566";
dmelr6.33_1	AUGUSTUS	exon	22805667	22805875	.	-	.	transcript_id "file_1_file_1_jg11566.t1"; gene_id "file_1_file_1_jg11566";
dmelr6.33_1	AUGUSTUS	intron	22805876	22805939	.	-	.	transcript_id "file_1_file_1_jg11566.t1"; gene_id "file_1_file_1_jg11566";
dmelr6.33_1	AUGUSTUS	CDS	22805940	22806085	1	-	0	transcript_id "file_1_file_1_jg11566.t1"; gene_id "file_1_file_1_jg11566";
dmelr6.33_1	AUGUSTUS	exon	22805940	22806085	.	-	.	transcript_id "file_1_file_1_jg11566.t1"; gene_id "file_1_file_1_jg11566";
dmelr6.33_1	AUGUSTUS	intron	22806086	22806645	.	-	.	transcript_id "file_1_file_1_jg11566.t1"; gene_id "file_1_file_1_jg11566";
dmelr6.33_1	AUGUSTUS	transcript	22804294	22806681	.	-	.	transcript_id "file_1_file_1_jg11566.t1"; gene_id "file_1_file_1_jg11566"
dmelr6.33_1	AUGUSTUS	gene	22804294	22806681	.	-	.	jg11566
dmelr6.33_1	AUGUSTUS	CDS	22806646	22806681	1	-	0	transcript_id "file_1_file_1_jg11566.t1"; gene_id "file_1_file_1_jg11566";
dmelr6.33_1	AUGUSTUS	exon	22806646	22806681	.	-	.	transcript_id "file_1_file_1_jg11566.t1"; gene_id "file_1_file_1_jg11566";
dmelr6.33_1	AUGUSTUS	start_codon	22806679	22806681	.	-	0	transcript_id "file_1_file_1_jg11566.t1"; gene_id "file_1_file_1_jg11566";
dmelr6.33_2	AUGUSTUS	start_codon	20510053	20510055	.	+	0	transcript_id "file_1_file_1_jg14544.t1"; gene_id "file_1_file_1_jg14544";
dmelr6.33_2	AUGUSTUS	CDS	20510053	20510779	1	+	0	transcript_id "file_1_file_1_jg14544.t1"; gene_id "file_1_file_1_jg14544";
dmelr6.33_2	AUGUSTUS	exon	20510053	20510779	.	+	.	transcript_id "file_1_file_1_jg14544.t1"; gene_id "file_1_file_1_jg14544";
dmelr6.33_2	AUGUSTUS	intron	20510780	20511936	.	+	.	transcript_id "file_1_file_1_jg14544.t1"; gene_id "file_1_file_1_jg14544";
dmelr6.33_2	AUGUSTUS	CDS	20511937	20512385	1	+	2	transcript_id "file_1_file_1_jg14544.t1"; gene_id "file_1_file_1_jg14544";
dmelr6.33_2	AUGUSTUS	exon	20511937	20512385	.	+	.	transcript_id "file_1_file_1_jg14544.t1"; gene_id "file_1_file_1_jg14544";
dmelr6.33_2	AUGUSTUS	intron	20512386	20512520	.	+	.	transcript_id "file_1_file_1_jg14544.t1"; gene_id "file_1_file_1_jg14544";
dmelr6.33_2	AUGUSTUS	CDS	20512521	20513075	1	+	0	transcript_id "file_1_file_1_jg14544.t1"; gene_id "file_1_file_1_jg14544";
dmelr6.33_2	AUGUSTUS	exon	20512521	20513075	.	+	.	transcript_id "file_1_file_1_jg14544.t1"; gene_id "file_1_file_1_jg14544";
dmelr6.33_2	AUGUSTUS	intron	20513076	20513137	.	+	.	transcript_id "file_1_file_1_jg14544.t1"; gene_id "file_1_file_1_jg14544";
dmelr6.33_2	AUGUSTUS	transcript	20510053	20513686	.	+	.	transcript_id "file_1_file_1_jg14544.t1"; gene_id "file_1_file_1_jg14544"
dmelr6.33_2	AUGUSTUS	gene	20510053	20513686	.	+	.	jg14544
dmelr6.33_2	AUGUSTUS	CDS	20513138	20513686	1	+	0	transcript_id "file_1_file_1_jg14544.t1"; gene_id "file_1_file_1_jg14544";
dmelr6.33_2	AUGUSTUS	exon	20513138	20513686	.	+	.	transcript_id "file_1_file_1_jg14544.t1"; gene_id "file_1_file_1_jg14544";
dmelr6.33_2	AUGUSTUS	stop_codon	20513684	20513686	.	+	0	transcript_id "file_1_file_1_jg14544.t1"; gene_id "file_1_file_1_jg14544";
dmelr6.33_1	GeneMark.hmm	start_codon	9837189	9837191	.	+	0	gene_id "file_1_file_2_3553_g"; transcript_id "file_1_file_2_3553_t"; count "file_1_file_2_1_1";
dmelr6.33_1	GeneMark.hmm	CDS	9837189	9837431	.	+	0	gene_id "file_1_file_2_3553_g"; transcript_id "file_1_file_2_3553_t"; evidence "file_1_file_2_0_1"; cds_type "file_1_file_2_Initial"; count "file_1_file_2_1_2"; anchored "file_1_file_2_1_1";
dmelr6.33_1	GeneMark.hmm	exon	9837189	9837431	0	+	.	gene_id "file_1_file_2_3553_g"; transcript_id "file_1_file_2_3553_t"; evidence "file_1_file_2_0_1"; cds_type "file_1_file_2_Initial"; count "file_1_file_2_1_2"; anchored "file_1_file_2_1_1";
dmelr6.33_1	GeneMark.hmm	CDS	9837490	9838410	.	+	0	gene_id "file_1_file_2_3553_g"; transcript_id "file_1_file_2_3553_t"; evidence "file_1_file_2_1_0"; cds_type "file_1_file_2_Terminal"; count "file_1_file_2_2_2"; anchored "file_1_file_2_1_1";
dmelr6.33_1	GeneMark.hmm	exon	9837490	9838410	0	+	.	gene_id "file_1_file_2_3553_g"; transcript_id "file_1_file_2_3553_t"; evidence "file_1_file_2_1_0"; cds_type "file_1_file_2_Terminal"; count "file_1_file_2_2_2"; anchored "file_1_file_2_1_1";
dmelr6.33_1	GeneMark.hmm	stop_codon	9838408	9838410	.	+	0	gene_id "file_1_file_2_3553_g"; transcript_id "file_1_file_2_3553_t"; count "file_1_file_2_1_1";
dmelr6.33_5	AUGUSTUS	stop_codon	3066768	3066770	.	-	0	transcript_id "file_1_file_1_jg6962.t1"; gene_id "file_1_file_1_jg6962";
dmelr6.33_5	AUGUSTUS	CDS	3066768	3067469	0.84	-	0	transcript_id "file_1_file_1_jg6962.t1"; gene_id "file_1_file_1_jg6962";
dmelr6.33_5	AUGUSTUS	exon	3066768	3067469	.	-	.	transcript_id "file_1_file_1_jg6962.t1"; gene_id "file_1_file_1_jg6962";
dmelr6.33_5	AUGUSTUS	transcript	3066768	3067469	.	-	.	transcript_id "file_1_file_1_jg6962.t1"; gene_id "file_1_file_1_jg6962"
dmelr6.33_5	AUGUSTUS	gene	3066768	3067469	.	-	.	jg6962
dmelr6.33_5	AUGUSTUS	start_codon	3067467	3067469	.	-	0	transcript_id "file_1_file_1_jg6962.t1"; gene_id "file_1_file_1_jg6962";
dmelr6.33_2	AUGUSTUS	start_codon	7128952	7128954	.	+	0	transcript_id "file_1_file_1_jg12908.t1"; gene_id "file_1_file_1_jg12908";
dmelr6.33_2	AUGUSTUS	CDS	7128952	7128960	1	+	0	transcript_id "file_1_file_1_jg12908.t1"; gene_id "file_1_file_1_jg12908";
dmelr6.33_2	AUGUSTUS	exon	7128952	7128960	.	+	.	transcript_id "file_1_file_1_jg12908.t1"; gene_id "file_1_file_1_jg12908";
dmelr6.33_2	AUGUSTUS	intron	7128961	7129034	.	+	.	transcript_id "file_1_file_1_jg12908.t1"; gene_id "file_1_file_1_jg12908";
dmelr6.33_2	AUGUSTUS	transcript	7128952	7129274	.	+	.	transcript_id "file_1_file_1_jg12908.t1"; gene_id "file_1_file_1_jg12908"
dmelr6.33_2	AUGUSTUS	gene	7128952	7129274	.	+	.	jg12908
dmelr6.33_2	AUGUSTUS	CDS	7129035	7129274	1	+	0	transcript_id "file_1_file_1_jg12908.t1"; gene_id "file_1_file_1_jg12908";
dmelr6.33_2	AUGUSTUS	exon	7129035	7129274	.	+	.	transcript_id "file_1_file_1_jg12908.t1"; gene_id "file_1_file_1_jg12908";
dmelr6.33_2	AUGUSTUS	stop_codon	7129272	7129274	.	+	0	transcript_id "file_1_file_1_jg12908.t1"; gene_id "file_1_file_1_jg12908";
dmelr6.33_3	AUGUSTUS	start_codon	27112628	27112630	.	+	0	transcript_id "file_1_file_1_jg3229.t1"; gene_id "file_1_file_1_jg3229";
dmelr6.33_3	AUGUSTUS	CDS	27112628	27112690	1	+	0	transcript_id "file_1_file_1_jg3229.t1"; gene_id "file_1_file_1_jg3229";
dmelr6.33_3	AUGUSTUS	exon	27112628	27112690	.	+	.	transcript_id "file_1_file_1_jg3229.t1"; gene_id "file_1_file_1_jg3229";
dmelr6.33_3	AUGUSTUS	intron	27112691	27112830	.	+	.	transcript_id "file_1_file_1_jg3229.t1"; gene_id "file_1_file_1_jg3229";
dmelr6.33_3	AUGUSTUS	CDS	27112831	27114211	1	+	0	transcript_id "file_1_file_1_jg3229.t1"; gene_id "file_1_file_1_jg3229";
dmelr6.33_3	AUGUSTUS	exon	27112831	27114211	.	+	.	transcript_id "file_1_file_1_jg3229.t1"; gene_id "file_1_file_1_jg3229";
dmelr6.33_3	AUGUSTUS	intron	27114212	27114273	.	+	.	transcript_id "file_1_file_1_jg3229.t1"; gene_id "file_1_file_1_jg3229";
dmelr6.33_3	AUGUSTUS	CDS	27114274	27114486	1	+	2	transcript_id "file_1_file_1_jg3229.t1"; gene_id "file_1_file_1_jg3229";
dmelr6.33_3	AUGUSTUS	exon	27114274	27114486	.	+	.	transcript_id "file_1_file_1_jg3229.t1"; gene_id "file_1_file_1_jg3229";
dmelr6.33_3	AUGUSTUS	intron	27114487	27114543	.	+	.	transcript_id "file_1_file_1_jg3229.t1"; gene_id "file_1_file_1_jg3229";
dmelr6.33_3	AUGUSTUS	transcript	27112628	27114632	.	+	.	transcript_id "file_1_file_1_jg3229.t1"; gene_id "file_1_file_1_jg3229"
dmelr6.33_3	AUGUSTUS	gene	27112628	27114632	.	+	.	jg3229
dmelr6.33_3	AUGUSTUS	CDS	27114544	27114632	1	+	2	transcript_id "file_1_file_1_jg3229.t1"; gene_id "file_1_file_1_jg3229";
dmelr6.33_3	AUGUSTUS	exon	27114544	27114632	.	+	.	transcript_id "file_1_file_1_jg3229.t1"; gene_id "file_1_file_1_jg3229";
dmelr6.33_3	AUGUSTUS	stop_codon	27114630	27114632	.	+	0	transcript_id "file_1_file_1_jg3229.t1"; gene_id "file_1_file_1_jg3229";
dmelr6.33_5	AUGUSTUS	stop_codon	5812313	5812315	.	-	0	transcript_id "file_1_file_1_jg7192.t1"; gene_id "file_1_file_1_jg7192";
dmelr6.33_5	AUGUSTUS	CDS	5812313	5812617	1	-	2	transcript_id "file_1_file_1_jg7192.t1"; gene_id "file_1_file_1_jg7192";
dmelr6.33_5	AUGUSTUS	exon	5812313	5812617	.	-	.	transcript_id "file_1_file_1_jg7192.t1"; gene_id "file_1_file_1_jg7192";
dmelr6.33_5	AUGUSTUS	intron	5812618	5812672	.	-	.	transcript_id "file_1_file_1_jg7192.t1"; gene_id "file_1_file_1_jg7192";
dmelr6.33_5	AUGUSTUS	CDS	5812673	5812750	1	-	2	transcript_id "file_1_file_1_jg7192.t1"; gene_id "file_1_file_1_jg7192";
dmelr6.33_5	AUGUSTUS	exon	5812673	5812750	.	-	.	transcript_id "file_1_file_1_jg7192.t1"; gene_id "file_1_file_1_jg7192";
dmelr6.33_5	AUGUSTUS	intron	5812751	5812805	.	-	.	transcript_id "file_1_file_1_jg7192.t1"; gene_id "file_1_file_1_jg7192";
dmelr6.33_5	AUGUSTUS	transcript	5812313	5812884	.	-	.	transcript_id "file_1_file_1_jg7192.t1"; gene_id "file_1_file_1_jg7192"
dmelr6.33_5	AUGUSTUS	gene	5812313	5812884	.	-	.	jg7192
dmelr6.33_5	AUGUSTUS	CDS	5812806	5812884	1	-	0	transcript_id "file_1_file_1_jg7192.t1"; gene_id "file_1_file_1_jg7192";
dmelr6.33_5	AUGUSTUS	exon	5812806	5812884	.	-	.	transcript_id "file_1_file_1_jg7192.t1"; gene_id "file_1_file_1_jg7192";
dmelr6.33_5	AUGUSTUS	start_codon	5812882	5812884	.	-	0	transcript_id "file_1_file_1_jg7192.t1"; gene_id "file_1_file_1_jg7192";
dmelr6.33_5	AUGUSTUS	stop_codon	2116866	2116868	.	-	0	transcript_id "file_1_file_1_jg6843.t1"; gene_id "file_1_file_1_jg6843";
dmelr6.33_5	AUGUSTUS	CDS	2116866	2117617	1	-	2	transcript_id "file_1_file_1_jg6843.t1"; gene_id "file_1_file_1_jg6843";
dmelr6.33_5	AUGUSTUS	exon	2116866	2117617	.	-	.	transcript_id "file_1_file_1_jg6843.t1"; gene_id "file_1_file_1_jg6843";
dmelr6.33_5	AUGUSTUS	intron	2117618	2117680	.	-	.	transcript_id "file_1_file_1_jg6843.t1"; gene_id "file_1_file_1_jg6843";
dmelr6.33_5	AUGUSTUS	CDS	2117681	2119491	1	-	1	transcript_id "file_1_file_1_jg6843.t1"; gene_id "file_1_file_1_jg6843";
dmelr6.33_5	AUGUSTUS	exon	2117681	2119491	.	-	.	transcript_id "file_1_file_1_jg6843.t1"; gene_id "file_1_file_1_jg6843";
dmelr6.33_5	AUGUSTUS	intron	2119492	2119550	.	-	.	transcript_id "file_1_file_1_jg6843.t1"; gene_id "file_1_file_1_jg6843";
dmelr6.33_5	AUGUSTUS	CDS	2119551	2120001	1	-	2	transcript_id "file_1_file_1_jg6843.t1"; gene_id "file_1_file_1_jg6843";
dmelr6.33_5	AUGUSTUS	exon	2119551	2120001	.	-	.	transcript_id "file_1_file_1_jg6843.t1"; gene_id "file_1_file_1_jg6843";
dmelr6.33_5	AUGUSTUS	intron	2120002	2120062	.	-	.	transcript_id "file_1_file_1_jg6843.t1"; gene_id "file_1_file_1_jg6843";
dmelr6.33_5	AUGUSTUS	CDS	2120063	2121624	1	-	1	transcript_id "file_1_file_1_jg6843.t1"; gene_id "file_1_file_1_jg6843";
dmelr6.33_5	AUGUSTUS	exon	2120063	2121624	.	-	.	transcript_id "file_1_file_1_jg6843.t1"; gene_id "file_1_file_1_jg6843";
dmelr6.33_5	AUGUSTUS	intron	2121625	2121696	.	-	.	transcript_id "file_1_file_1_jg6843.t1"; gene_id "file_1_file_1_jg6843";
dmelr6.33_5	AUGUSTUS	transcript	2116866	2121731	.	-	.	transcript_id "file_1_file_1_jg6843.t1"; gene_id "file_1_file_1_jg6843"
dmelr6.33_5	AUGUSTUS	gene	2116866	2121731	.	-	.	jg6843
dmelr6.33_5	AUGUSTUS	CDS	2121697	2121731	1	-	0	transcript_id "file_1_file_1_jg6843.t1"; gene_id "file_1_file_1_jg6843";
dmelr6.33_5	AUGUSTUS	exon	2121697	2121731	.	-	.	transcript_id "file_1_file_1_jg6843.t1"; gene_id "file_1_file_1_jg6843";
dmelr6.33_5	AUGUSTUS	start_codon	2121729	2121731	.	-	0	transcript_id "file_1_file_1_jg6843.t1"; gene_id "file_1_file_1_jg6843";
dmelr6.33_5	GeneMark.hmm	CDS	13335985	13336377	.	-	0	gene_id "file_2_14417_g"; transcript_id "file_2_14417_t"; evidence "file_2_1_1"; cds_type "file_2_Single"; count "file_2_1_1"; anchored "file_2_1_1";
dmelr6.33_5	AUGUSTUS	start_codon	15772993	15772995	.	+	0	transcript_id "file_1_file_1_jg8289.t1"; gene_id "file_1_file_1_jg8289";
dmelr6.33_5	AUGUSTUS	CDS	15772993	15773255	0.95	+	0	transcript_id "file_1_file_1_jg8289.t1"; gene_id "file_1_file_1_jg8289";
dmelr6.33_5	AUGUSTUS	exon	15772993	15773255	.	+	.	transcript_id "file_1_file_1_jg8289.t1"; gene_id "file_1_file_1_jg8289";
dmelr6.33_5	AUGUSTUS	intron	15773256	15773328	.	+	.	transcript_id "file_1_file_1_jg8289.t1"; gene_id "file_1_file_1_jg8289";
dmelr6.33_5	AUGUSTUS	CDS	15773329	15773908	1	+	1	transcript_id "file_1_file_1_jg8289.t1"; gene_id "file_1_file_1_jg8289";
dmelr6.33_5	AUGUSTUS	exon	15773329	15773908	.	+	.	transcript_id "file_1_file_1_jg8289.t1"; gene_id "file_1_file_1_jg8289";
dmelr6.33_5	AUGUSTUS	intron	15773909	15773958	.	+	.	transcript_id "file_1_file_1_jg8289.t1"; gene_id "file_1_file_1_jg8289";
dmelr6.33_5	AUGUSTUS	CDS	15773959	15774102	1	+	0	transcript_id "file_1_file_1_jg8289.t1"; gene_id "file_1_file_1_jg8289";
dmelr6.33_5	AUGUSTUS	exon	15773959	15774102	.	+	.	transcript_id "file_1_file_1_jg8289.t1"; gene_id "file_1_file_1_jg8289";
dmelr6.33_5	AUGUSTUS	intron	15774103	15774171	.	+	.	transcript_id "file_1_file_1_jg8289.t1"; gene_id "file_1_file_1_jg8289";
dmelr6.33_5	AUGUSTUS	CDS	15774172	15775422	0.75	+	0	transcript_id "file_1_file_1_jg8289.t1"; gene_id "file_1_file_1_jg8289";
dmelr6.33_5	AUGUSTUS	exon	15774172	15775422	.	+	.	transcript_id "file_1_file_1_jg8289.t1"; gene_id "file_1_file_1_jg8289";
dmelr6.33_5	AUGUSTUS	intron	15775423	15775478	.	+	.	transcript_id "file_1_file_1_jg8289.t1"; gene_id "file_1_file_1_jg8289";
dmelr6.33_5	AUGUSTUS	CDS	15775479	15776266	1	+	0	transcript_id "file_1_file_1_jg8289.t1"; gene_id "file_1_file_1_jg8289";
dmelr6.33_5	AUGUSTUS	exon	15775479	15776266	.	+	.	transcript_id "file_1_file_1_jg8289.t1"; gene_id "file_1_file_1_jg8289";
dmelr6.33_5	AUGUSTUS	intron	15776267	15776325	.	+	.	transcript_id "file_1_file_1_jg8289.t1"; gene_id "file_1_file_1_jg8289";
dmelr6.33_5	AUGUSTUS	CDS	15776326	15776672	1	+	1	transcript_id "file_1_file_1_jg8289.t1"; gene_id "file_1_file_1_jg8289";
dmelr6.33_5	AUGUSTUS	exon	15776326	15776672	.	+	.	transcript_id "file_1_file_1_jg8289.t1"; gene_id "file_1_file_1_jg8289";
dmelr6.33_5	AUGUSTUS	intron	15776673	15776727	.	+	.	transcript_id "file_1_file_1_jg8289.t1"; gene_id "file_1_file_1_jg8289";
dmelr6.33_5	AUGUSTUS	CDS	15776728	15777069	1	+	2	transcript_id "file_1_file_1_jg8289.t1"; gene_id "file_1_file_1_jg8289";
dmelr6.33_5	AUGUSTUS	exon	15776728	15777069	.	+	.	transcript_id "file_1_file_1_jg8289.t1"; gene_id "file_1_file_1_jg8289";
dmelr6.33_5	AUGUSTUS	intron	15777070	15777149	.	+	.	transcript_id "file_1_file_1_jg8289.t1"; gene_id "file_1_file_1_jg8289";
dmelr6.33_5	AUGUSTUS	CDS	15777150	15777297	1	+	2	transcript_id "file_1_file_1_jg8289.t1"; gene_id "file_1_file_1_jg8289";
dmelr6.33_5	AUGUSTUS	exon	15777150	15777297	.	+	.	transcript_id "file_1_file_1_jg8289.t1"; gene_id "file_1_file_1_jg8289";
dmelr6.33_5	AUGUSTUS	intron	15777298	15777357	.	+	.	transcript_id "file_1_file_1_jg8289.t1"; gene_id "file_1_file_1_jg8289";
dmelr6.33_5	AUGUSTUS	CDS	15777358	15777555	1	+	1	transcript_id "file_1_file_1_jg8289.t1"; gene_id "file_1_file_1_jg8289";
dmelr6.33_5	AUGUSTUS	exon	15777358	15777555	.	+	.	transcript_id "file_1_file_1_jg8289.t1"; gene_id "file_1_file_1_jg8289";
dmelr6.33_5	AUGUSTUS	intron	15777556	15777614	.	+	.	transcript_id "file_1_file_1_jg8289.t1"; gene_id "file_1_file_1_jg8289";
dmelr6.33_5	AUGUSTUS	CDS	15777615	15778439	1	+	1	transcript_id "file_1_file_1_jg8289.t1"; gene_id "file_1_file_1_jg8289";
dmelr6.33_5	AUGUSTUS	exon	15777615	15778439	.	+	.	transcript_id "file_1_file_1_jg8289.t1"; gene_id "file_1_file_1_jg8289";
dmelr6.33_5	AUGUSTUS	intron	15778440	15778516	.	+	.	transcript_id "file_1_file_1_jg8289.t1"; gene_id "file_1_file_1_jg8289";
dmelr6.33_5	AUGUSTUS	transcript	15772993	15778703	.	+	.	transcript_id "file_1_file_1_jg8289.t1"; gene_id "file_1_file_1_jg8289"
dmelr6.33_5	AUGUSTUS	gene	15772993	15778703	.	+	.	jg8289
dmelr6.33_5	AUGUSTUS	CDS	15778517	15778703	1	+	1	transcript_id "file_1_file_1_jg8289.t1"; gene_id "file_1_file_1_jg8289";
dmelr6.33_5	AUGUSTUS	exon	15778517	15778703	.	+	.	transcript_id "file_1_file_1_jg8289.t1"; gene_id "file_1_file_1_jg8289";
dmelr6.33_5	AUGUSTUS	stop_codon	15778701	15778703	.	+	0	transcript_id "file_1_file_1_jg8289.t1"; gene_id "file_1_file_1_jg8289";
dmelr6.33_3	AUGUSTUS	start_codon	23680191	23680193	.	+	0	transcript_id "file_1_file_1_jg2707.t1"; gene_id "file_1_file_1_jg2707";
dmelr6.33_3	AUGUSTUS	CDS	23680191	23680389	1	+	0	transcript_id "file_1_file_1_jg2707.t1"; gene_id "file_1_file_1_jg2707";
dmelr6.33_3	AUGUSTUS	exon	23680191	23680389	.	+	.	transcript_id "file_1_file_1_jg2707.t1"; gene_id "file_1_file_1_jg2707";
dmelr6.33_3	AUGUSTUS	intron	23680390	23680511	.	+	.	transcript_id "file_1_file_1_jg2707.t1"; gene_id "file_1_file_1_jg2707";
dmelr6.33_3	AUGUSTUS	CDS	23680512	23681147	1	+	2	transcript_id "file_1_file_1_jg2707.t1"; gene_id "file_1_file_1_jg2707";
dmelr6.33_3	AUGUSTUS	exon	23680512	23681147	.	+	.	transcript_id "file_1_file_1_jg2707.t1"; gene_id "file_1_file_1_jg2707";
dmelr6.33_3	AUGUSTUS	intron	23681148	23681216	.	+	.	transcript_id "file_1_file_1_jg2707.t1"; gene_id "file_1_file_1_jg2707";
dmelr6.33_3	AUGUSTUS	CDS	23681217	23681509	1	+	2	transcript_id "file_1_file_1_jg2707.t1"; gene_id "file_1_file_1_jg2707";
dmelr6.33_3	AUGUSTUS	exon	23681217	23681509	.	+	.	transcript_id "file_1_file_1_jg2707.t1"; gene_id "file_1_file_1_jg2707";
dmelr6.33_3	AUGUSTUS	intron	23681510	23681585	.	+	.	transcript_id "file_1_file_1_jg2707.t1"; gene_id "file_1_file_1_jg2707";
dmelr6.33_3	AUGUSTUS	transcript	23680191	23682140	.	+	.	transcript_id "file_1_file_1_jg2707.t1"; gene_id "file_1_file_1_jg2707"
dmelr6.33_3	AUGUSTUS	gene	23680191	23682140	.	+	.	jg2707
dmelr6.33_3	AUGUSTUS	CDS	23681586	23682140	1	+	0	transcript_id "file_1_file_1_jg2707.t1"; gene_id "file_1_file_1_jg2707";
dmelr6.33_3	AUGUSTUS	exon	23681586	23682140	.	+	.	transcript_id "file_1_file_1_jg2707.t1"; gene_id "file_1_file_1_jg2707";
dmelr6.33_3	AUGUSTUS	stop_codon	23682138	23682140	.	+	0	transcript_id "file_1_file_1_jg2707.t1"; gene_id "file_1_file_1_jg2707";
dmelr6.33_2	AUGUSTUS	start_codon	20367316	20367318	.	+	0	transcript_id "file_1_file_1_jg14511.t1"; gene_id "file_1_file_1_jg14511";
dmelr6.33_2	AUGUSTUS	CDS	20367316	20369925	1	+	0	transcript_id "file_1_file_1_jg14511.t1"; gene_id "file_1_file_1_jg14511";
dmelr6.33_2	AUGUSTUS	exon	20367316	20369925	.	+	.	transcript_id "file_1_file_1_jg14511.t1"; gene_id "file_1_file_1_jg14511";
dmelr6.33_2	AUGUSTUS	transcript	20367316	20369925	.	+	.	transcript_id "file_1_file_1_jg14511.t1"; gene_id "file_1_file_1_jg14511"
dmelr6.33_2	AUGUSTUS	gene	20367316	20369925	.	+	.	jg14511
dmelr6.33_2	AUGUSTUS	stop_codon	20369923	20369925	.	+	0	transcript_id "file_1_file_1_jg14511.t1"; gene_id "file_1_file_1_jg14511";
dmelr6.33_2	AUGUSTUS	start_codon	896115	896117	.	+	0	transcript_id "file_1_file_1_jg12151.t1"; gene_id "file_1_file_1_jg12151";
dmelr6.33_2	AUGUSTUS	CDS	896115	896551	1	+	0	transcript_id "file_1_file_1_jg12151.t1"; gene_id "file_1_file_1_jg12151";
dmelr6.33_2	AUGUSTUS	exon	896115	896551	.	+	.	transcript_id "file_1_file_1_jg12151.t1"; gene_id "file_1_file_1_jg12151";
dmelr6.33_2	AUGUSTUS	intron	896552	896607	.	+	.	transcript_id "file_1_file_1_jg12151.t1"; gene_id "file_1_file_1_jg12151";
dmelr6.33_2	AUGUSTUS	CDS	896608	896974	1	+	1	transcript_id "file_1_file_1_jg12151.t1"; gene_id "file_1_file_1_jg12151";
dmelr6.33_2	AUGUSTUS	exon	896608	896974	.	+	.	transcript_id "file_1_file_1_jg12151.t1"; gene_id "file_1_file_1_jg12151";
dmelr6.33_2	AUGUSTUS	intron	896975	897029	.	+	.	transcript_id "file_1_file_1_jg12151.t1"; gene_id "file_1_file_1_jg12151";
dmelr6.33_2	AUGUSTUS	transcript	896115	897251	.	+	.	transcript_id "file_1_file_1_jg12151.t1"; gene_id "file_1_file_1_jg12151"
dmelr6.33_2	AUGUSTUS	gene	896115	897251	.	+	.	jg12151
dmelr6.33_2	AUGUSTUS	CDS	897030	897251	1	+	0	transcript_id "file_1_file_1_jg12151.t1"; gene_id "file_1_file_1_jg12151";
dmelr6.33_2	AUGUSTUS	exon	897030	897251	.	+	.	transcript_id "file_1_file_1_jg12151.t1"; gene_id "file_1_file_1_jg12151";
dmelr6.33_2	AUGUSTUS	stop_codon	897249	897251	.	+	0	transcript_id "file_1_file_1_jg12151.t1"; gene_id "file_1_file_1_jg12151";
dmelr6.33_1	AUGUSTUS	stop_codon	17455764	17455766	.	-	0	transcript_id "file_1_file_1_jg10828.t1"; gene_id "file_1_file_1_jg10828";
dmelr6.33_1	AUGUSTUS	CDS	17455764	17456078	1	-	0	transcript_id "file_1_file_1_jg10828.t1"; gene_id "file_1_file_1_jg10828";
dmelr6.33_1	AUGUSTUS	exon	17455764	17456078	.	-	.	transcript_id "file_1_file_1_jg10828.t1"; gene_id "file_1_file_1_jg10828";
dmelr6.33_1	AUGUSTUS	intron	17456079	17456137	.	-	.	transcript_id "file_1_file_1_jg10828.t1"; gene_id "file_1_file_1_jg10828";
dmelr6.33_1	AUGUSTUS	transcript	17455764	17456161	.	-	.	transcript_id "file_1_file_1_jg10828.t1"; gene_id "file_1_file_1_jg10828"
dmelr6.33_1	AUGUSTUS	gene	17455764	17456161	.	-	.	jg10828
dmelr6.33_1	AUGUSTUS	CDS	17456138	17456161	1	-	0	transcript_id "file_1_file_1_jg10828.t1"; gene_id "file_1_file_1_jg10828";
dmelr6.33_1	AUGUSTUS	exon	17456138	17456161	.	-	.	transcript_id "file_1_file_1_jg10828.t1"; gene_id "file_1_file_1_jg10828";
dmelr6.33_1	AUGUSTUS	start_codon	17456159	17456161	.	-	0	transcript_id "file_1_file_1_jg10828.t1"; gene_id "file_1_file_1_jg10828";
dmelr6.33_0	AUGUSTUS	start_codon	5525949	5525951	.	+	0	transcript_id "file_1_file_1_jg4488.t1"; gene_id "file_1_file_1_jg4488";
dmelr6.33_0	AUGUSTUS	CDS	5525949	5526654	1	+	0	transcript_id "file_1_file_1_jg4488.t1"; gene_id "file_1_file_1_jg4488";
dmelr6.33_0	AUGUSTUS	exon	5525949	5526654	.	+	.	transcript_id "file_1_file_1_jg4488.t1"; gene_id "file_1_file_1_jg4488";
dmelr6.33_0	AUGUSTUS	intron	5526655	5527066	.	+	.	transcript_id "file_1_file_1_jg4488.t1"; gene_id "file_1_file_1_jg4488";
dmelr6.33_0	AUGUSTUS	transcript	5525949	5527800	.	+	.	transcript_id "file_1_file_1_jg4488.t1"; gene_id "file_1_file_1_jg4488"
dmelr6.33_0	AUGUSTUS	gene	5525949	5527800	.	+	.	jg4488
dmelr6.33_0	AUGUSTUS	CDS	5527067	5527800	0.85	+	2	transcript_id "file_1_file_1_jg4488.t1"; gene_id "file_1_file_1_jg4488";
dmelr6.33_0	AUGUSTUS	exon	5527067	5527800	.	+	.	transcript_id "file_1_file_1_jg4488.t1"; gene_id "file_1_file_1_jg4488";
dmelr6.33_0	AUGUSTUS	stop_codon	5527798	5527800	.	+	0	transcript_id "file_1_file_1_jg4488.t1"; gene_id "file_1_file_1_jg4488";
dmelr6.33_0	GeneMark.hmm	stop_codon	13394413	13394415	.	-	0	gene_id "file_1_file_2_1813_g"; transcript_id "file_1_file_2_1813_t"; count "file_1_file_2_1_1";
dmelr6.33_0	GeneMark.hmm	CDS	13394413	13394799	.	-	0	gene_id "file_1_file_2_1813_g"; transcript_id "file_1_file_2_1813_t"; evidence "file_1_file_2_1_1"; cds_type "file_1_file_2_Terminal"; count "file_1_file_2_2_2"; anchored "file_1_file_2_1_1";
dmelr6.33_0	GeneMark.hmm	exon	13394413	13394799	0	-	.	gene_id "file_1_file_2_1813_g"; transcript_id "file_1_file_2_1813_t"; evidence "file_1_file_2_1_1"; cds_type "file_1_file_2_Terminal"; count "file_1_file_2_2_2"; anchored "file_1_file_2_1_1";
dmelr6.33_0	GeneMark.hmm	CDS	13394865	13394885	.	-	0	gene_id "file_1_file_2_1813_g"; transcript_id "file_1_file_2_1813_t"; evidence "file_1_file_2_1_0"; cds_type "file_1_file_2_Initial"; count "file_1_file_2_1_2"; anchored "file_1_file_2_1_1";
dmelr6.33_0	GeneMark.hmm	exon	13394865	13394885	0	-	.	gene_id "file_1_file_2_1813_g"; transcript_id "file_1_file_2_1813_t"; evidence "file_1_file_2_1_0"; cds_type "file_1_file_2_Initial"; count "file_1_file_2_1_2"; anchored "file_1_file_2_1_1";
dmelr6.33_0	GeneMark.hmm	start_codon	13394883	13394885	.	-	0	gene_id "file_1_file_2_1813_g"; transcript_id "file_1_file_2_1813_t"; count "file_1_file_2_1_1";
dmelr6.33_2	AUGUSTUS	stop_codon	17380173	17380175	.	-	0	transcript_id "file_1_file_1_jg14145.t1"; gene_id "file_1_file_1_jg14145";
dmelr6.33_2	AUGUSTUS	CDS	17380173	17382320	1	-	0	transcript_id "file_1_file_1_jg14145.t1"; gene_id "file_1_file_1_jg14145";
dmelr6.33_2	AUGUSTUS	exon	17380173	17382320	.	-	.	transcript_id "file_1_file_1_jg14145.t1"; gene_id "file_1_file_1_jg14145";
dmelr6.33_2	AUGUSTUS	intron	17382321	17382519	.	-	.	transcript_id "file_1_file_1_jg14145.t1"; gene_id "file_1_file_1_jg14145";
dmelr6.33_2	AUGUSTUS	transcript	17380173	17382633	.	-	.	transcript_id "file_1_file_1_jg14145.t1"; gene_id "file_1_file_1_jg14145"
dmelr6.33_2	AUGUSTUS	gene	17380173	17382633	.	-	.	jg14145
dmelr6.33_2	AUGUSTUS	CDS	17382520	17382633	1	-	0	transcript_id "file_1_file_1_jg14145.t1"; gene_id "file_1_file_1_jg14145";
dmelr6.33_2	AUGUSTUS	exon	17382520	17382633	.	-	.	transcript_id "file_1_file_1_jg14145.t1"; gene_id "file_1_file_1_jg14145";
dmelr6.33_2	AUGUSTUS	start_codon	17382631	17382633	.	-	0	transcript_id "file_1_file_1_jg14145.t1"; gene_id "file_1_file_1_jg14145";
dmelr6.33_5	AUGUSTUS	stop_codon	13193332	13193334	.	-	0	transcript_id "file_1_file_1_jg8003.t1"; gene_id "file_1_file_1_jg8003";
dmelr6.33_5	AUGUSTUS	CDS	13193332	13193634	1	-	0	transcript_id "file_1_file_1_jg8003.t1"; gene_id "file_1_file_1_jg8003";
dmelr6.33_5	AUGUSTUS	exon	13193332	13193634	.	-	.	transcript_id "file_1_file_1_jg8003.t1"; gene_id "file_1_file_1_jg8003";
dmelr6.33_5	AUGUSTUS	intron	13193635	13193687	.	-	.	transcript_id "file_1_file_1_jg8003.t1"; gene_id "file_1_file_1_jg8003";
dmelr6.33_5	AUGUSTUS	CDS	13193688	13194106	1	-	2	transcript_id "file_1_file_1_jg8003.t1"; gene_id "file_1_file_1_jg8003";
dmelr6.33_5	AUGUSTUS	exon	13193688	13194106	.	-	.	transcript_id "file_1_file_1_jg8003.t1"; gene_id "file_1_file_1_jg8003";
dmelr6.33_5	AUGUSTUS	intron	13194107	13194164	.	-	.	transcript_id "file_1_file_1_jg8003.t1"; gene_id "file_1_file_1_jg8003";
dmelr6.33_5	AUGUSTUS	transcript	13193332	13194348	.	-	.	transcript_id "file_1_file_1_jg8003.t1"; gene_id "file_1_file_1_jg8003"
dmelr6.33_5	AUGUSTUS	gene	13193332	13194348	.	-	.	jg8003
dmelr6.33_5	AUGUSTUS	CDS	13194165	13194348	1	-	0	transcript_id "file_1_file_1_jg8003.t1"; gene_id "file_1_file_1_jg8003";
dmelr6.33_5	AUGUSTUS	exon	13194165	13194348	.	-	.	transcript_id "file_1_file_1_jg8003.t1"; gene_id "file_1_file_1_jg8003";
dmelr6.33_5	AUGUSTUS	start_codon	13194346	13194348	.	-	0	transcript_id "file_1_file_1_jg8003.t1"; gene_id "file_1_file_1_jg8003";
dmelr6.33_3	AUGUSTUS	stop_codon	12458499	12458501	.	-	0	transcript_id "file_1_file_1_jg1348.t1"; gene_id "file_1_file_1_jg1348";
dmelr6.33_3	AUGUSTUS	CDS	12458499	12459138	1	-	1	transcript_id "file_1_file_1_jg1348.t1"; gene_id "file_1_file_1_jg1348";
dmelr6.33_3	AUGUSTUS	exon	12458499	12459138	.	-	.	transcript_id "file_1_file_1_jg1348.t1"; gene_id "file_1_file_1_jg1348";
dmelr6.33_3	AUGUSTUS	intron	12459139	12459199	.	-	.	transcript_id "file_1_file_1_jg1348.t1"; gene_id "file_1_file_1_jg1348";
dmelr6.33_3	AUGUSTUS	transcript	12458499	12459888	.	-	.	transcript_id "file_1_file_1_jg1348.t1"; gene_id "file_1_file_1_jg1348"
dmelr6.33_3	AUGUSTUS	gene	12458499	12459888	.	-	.	jg1348
dmelr6.33_3	AUGUSTUS	CDS	12459200	12459888	1	-	0	transcript_id "file_1_file_1_jg1348.t1"; gene_id "file_1_file_1_jg1348";
dmelr6.33_3	AUGUSTUS	exon	12459200	12459888	.	-	.	transcript_id "file_1_file_1_jg1348.t1"; gene_id "file_1_file_1_jg1348";
dmelr6.33_3	AUGUSTUS	start_codon	12459886	12459888	.	-	0	transcript_id "file_1_file_1_jg1348.t1"; gene_id "file_1_file_1_jg1348";
dmelr6.33_1	GeneMark.hmm	start_codon	8955837	8955839	.	+	0	gene_id "file_1_file_2_3427_g"; transcript_id "file_1_file_2_3427_t"; count "file_1_file_2_1_1";
dmelr6.33_1	GeneMark.hmm	CDS	8955837	8955858	.	+	0	gene_id "file_1_file_2_3427_g"; transcript_id "file_1_file_2_3427_t"; evidence "file_1_file_2_0_1"; cds_type "file_1_file_2_Initial"; count "file_1_file_2_1_5"; anchored "file_1_file_2_0_1";
dmelr6.33_1	GeneMark.hmm	exon	8955837	8955858	0	+	.	gene_id "file_1_file_2_3427_g"; transcript_id "file_1_file_2_3427_t"; evidence "file_1_file_2_0_1"; cds_type "file_1_file_2_Initial"; count "file_1_file_2_1_5"; anchored "file_1_file_2_0_1";
dmelr6.33_1	GeneMark.hmm	CDS	8959107	8959334	.	+	2	gene_id "file_1_file_2_3427_g"; transcript_id "file_1_file_2_3427_t"; evidence "file_1_file_2_1_1"; cds_type "file_1_file_2_Internal"; count "file_1_file_2_2_5"; anchored "file_1_file_2_1_1";
dmelr6.33_1	GeneMark.hmm	exon	8959107	8959334	0	+	.	gene_id "file_1_file_2_3427_g"; transcript_id "file_1_file_2_3427_t"; evidence "file_1_file_2_1_1"; cds_type "file_1_file_2_Internal"; count "file_1_file_2_2_5"; anchored "file_1_file_2_1_1";
dmelr6.33_1	GeneMark.hmm	CDS	8959400	8959633	.	+	2	gene_id "file_1_file_2_3427_g"; transcript_id "file_1_file_2_3427_t"; evidence "file_1_file_2_1_1"; cds_type "file_1_file_2_Internal"; count "file_1_file_2_3_5"; anchored "file_1_file_2_1_1";
dmelr6.33_1	GeneMark.hmm	exon	8959400	8959633	0	+	.	gene_id "file_1_file_2_3427_g"; transcript_id "file_1_file_2_3427_t"; evidence "file_1_file_2_1_1"; cds_type "file_1_file_2_Internal"; count "file_1_file_2_3_5"; anchored "file_1_file_2_1_1";
dmelr6.33_1	GeneMark.hmm	CDS	8959690	8960213	.	+	2	gene_id "file_1_file_2_3427_g"; transcript_id "file_1_file_2_3427_t"; evidence "file_1_file_2_1_1"; cds_type "file_1_file_2_Internal"; count "file_1_file_2_4_5"; anchored "file_1_file_2_1_1";
dmelr6.33_1	GeneMark.hmm	exon	8959690	8960213	0	+	.	gene_id "file_1_file_2_3427_g"; transcript_id "file_1_file_2_3427_t"; evidence "file_1_file_2_1_1"; cds_type "file_1_file_2_Internal"; count "file_1_file_2_4_5"; anchored "file_1_file_2_1_1";
dmelr6.33_1	GeneMark.hmm	CDS	8960277	8960459	.	+	0	gene_id "file_1_file_2_3427_g"; transcript_id "file_1_file_2_3427_t"; evidence "file_1_file_2_1_1"; cds_type "file_1_file_2_Terminal"; count "file_1_file_2_5_5"; anchored "file_1_file_2_1_1";
dmelr6.33_1	GeneMark.hmm	exon	8960277	8960459	0	+	.	gene_id "file_1_file_2_3427_g"; transcript_id "file_1_file_2_3427_t"; evidence "file_1_file_2_1_1"; cds_type "file_1_file_2_Terminal"; count "file_1_file_2_5_5"; anchored "file_1_file_2_1_1";
dmelr6.33_1	GeneMark.hmm	stop_codon	8960457	8960459	.	+	0	gene_id "file_1_file_2_3427_g"; transcript_id "file_1_file_2_3427_t"; count "file_1_file_2_1_1";
dmelr6.33_2	AUGUSTUS	start_codon	11397542	11397544	.	+	0	transcript_id "file_1_file_1_jg13425.t1"; gene_id "file_1_file_1_jg13425";
dmelr6.33_2	AUGUSTUS	CDS	11397542	11397865	1	+	0	transcript_id "file_1_file_1_jg13425.t1"; gene_id "file_1_file_1_jg13425";
dmelr6.33_2	AUGUSTUS	exon	11397542	11397865	.	+	.	transcript_id "file_1_file_1_jg13425.t1"; gene_id "file_1_file_1_jg13425";
dmelr6.33_2	AUGUSTUS	transcript	11397542	11397865	.	+	.	transcript_id "file_1_file_1_jg13425.t1"; gene_id "file_1_file_1_jg13425"
dmelr6.33_2	AUGUSTUS	gene	11397542	11397865	.	+	.	jg13425
dmelr6.33_2	AUGUSTUS	stop_codon	11397863	11397865	.	+	0	transcript_id "file_1_file_1_jg13425.t1"; gene_id "file_1_file_1_jg13425";
dmelr6.33_5	AUGUSTUS	stop_codon	18506066	18506068	.	-	0	transcript_id "file_1_file_1_jg8627.t1"; gene_id "file_1_file_1_jg8627";
dmelr6.33_5	AUGUSTUS	CDS	18506066	18506353	1	-	0	transcript_id "file_1_file_1_jg8627.t1"; gene_id "file_1_file_1_jg8627";
dmelr6.33_5	AUGUSTUS	exon	18506066	18506353	.	-	.	transcript_id "file_1_file_1_jg8627.t1"; gene_id "file_1_file_1_jg8627";
dmelr6.33_5	AUGUSTUS	intron	18506354	18506415	.	-	.	transcript_id "file_1_file_1_jg8627.t1"; gene_id "file_1_file_1_jg8627";
dmelr6.33_5	AUGUSTUS	CDS	18506416	18506656	1	-	1	transcript_id "file_1_file_1_jg8627.t1"; gene_id "file_1_file_1_jg8627";
dmelr6.33_5	AUGUSTUS	exon	18506416	18506656	.	-	.	transcript_id "file_1_file_1_jg8627.t1"; gene_id "file_1_file_1_jg8627";
dmelr6.33_5	AUGUSTUS	intron	18506657	18507475	.	-	.	transcript_id "file_1_file_1_jg8627.t1"; gene_id "file_1_file_1_jg8627";
dmelr6.33_5	AUGUSTUS	CDS	18507476	18508681	1	-	1	transcript_id "file_1_file_1_jg8627.t1"; gene_id "file_1_file_1_jg8627";
dmelr6.33_5	AUGUSTUS	exon	18507476	18508681	.	-	.	transcript_id "file_1_file_1_jg8627.t1"; gene_id "file_1_file_1_jg8627";
dmelr6.33_5	AUGUSTUS	intron	18508682	18512043	.	-	.	transcript_id "file_1_file_1_jg8627.t1"; gene_id "file_1_file_1_jg8627";
dmelr6.33_5	AUGUSTUS	transcript	18506066	18512048	.	-	.	transcript_id "file_1_file_1_jg8627.t1"; gene_id "file_1_file_1_jg8627"
dmelr6.33_5	AUGUSTUS	gene	18506066	18512048	.	-	.	jg8627
dmelr6.33_5	AUGUSTUS	CDS	18512044	18512048	1	-	0	transcript_id "file_1_file_1_jg8627.t1"; gene_id "file_1_file_1_jg8627";
dmelr6.33_5	AUGUSTUS	exon	18512044	18512048	.	-	.	transcript_id "file_1_file_1_jg8627.t1"; gene_id "file_1_file_1_jg8627";
dmelr6.33_5	AUGUSTUS	start_codon	18512046	18512048	.	-	0	transcript_id "file_1_file_1_jg8627.t1"; gene_id "file_1_file_1_jg8627";
dmelr6.33_2	AUGUSTUS	stop_codon	21621888	21621890	.	-	0	transcript_id "file_1_file_1_jg14694.t1"; gene_id "file_1_file_1_jg14694";
dmelr6.33_2	AUGUSTUS	CDS	21621888	21622052	1	-	0	transcript_id "file_1_file_1_jg14694.t1"; gene_id "file_1_file_1_jg14694";
dmelr6.33_2	AUGUSTUS	exon	21621888	21622052	.	-	.	transcript_id "file_1_file_1_jg14694.t1"; gene_id "file_1_file_1_jg14694";
dmelr6.33_2	AUGUSTUS	intron	21622053	21622113	.	-	.	transcript_id "file_1_file_1_jg14694.t1"; gene_id "file_1_file_1_jg14694";
dmelr6.33_2	AUGUSTUS	CDS	21622114	21622284	1	-	0	transcript_id "file_1_file_1_jg14694.t1"; gene_id "file_1_file_1_jg14694";
dmelr6.33_2	AUGUSTUS	exon	21622114	21622284	.	-	.	transcript_id "file_1_file_1_jg14694.t1"; gene_id "file_1_file_1_jg14694";
dmelr6.33_2	AUGUSTUS	intron	21622285	21622345	.	-	.	transcript_id "file_1_file_1_jg14694.t1"; gene_id "file_1_file_1_jg14694";
dmelr6.33_2	AUGUSTUS	CDS	21622346	21622648	1	-	0	transcript_id "file_1_file_1_jg14694.t1"; gene_id "file_1_file_1_jg14694";
dmelr6.33_2	AUGUSTUS	exon	21622346	21622648	.	-	.	transcript_id "file_1_file_1_jg14694.t1"; gene_id "file_1_file_1_jg14694";
dmelr6.33_2	AUGUSTUS	intron	21622649	21622724	.	-	.	transcript_id "file_1_file_1_jg14694.t1"; gene_id "file_1_file_1_jg14694";
dmelr6.33_2	AUGUSTUS	CDS	21622725	21622822	1	-	2	transcript_id "file_1_file_1_jg14694.t1"; gene_id "file_1_file_1_jg14694";
dmelr6.33_2	AUGUSTUS	exon	21622725	21622822	.	-	.	transcript_id "file_1_file_1_jg14694.t1"; gene_id "file_1_file_1_jg14694";
dmelr6.33_2	AUGUSTUS	intron	21622823	21622890	.	-	.	transcript_id "file_1_file_1_jg14694.t1"; gene_id "file_1_file_1_jg14694";
dmelr6.33_2	AUGUSTUS	CDS	21622891	21623160	1	-	2	transcript_id "file_1_file_1_jg14694.t1"; gene_id "file_1_file_1_jg14694";
dmelr6.33_2	AUGUSTUS	exon	21622891	21623160	.	-	.	transcript_id "file_1_file_1_jg14694.t1"; gene_id "file_1_file_1_jg14694";
dmelr6.33_2	AUGUSTUS	intron	21623161	21623221	.	-	.	transcript_id "file_1_file_1_jg14694.t1"; gene_id "file_1_file_1_jg14694";
dmelr6.33_2	AUGUSTUS	CDS	21623222	21623548	1	-	2	transcript_id "file_1_file_1_jg14694.t1"; gene_id "file_1_file_1_jg14694";
dmelr6.33_2	AUGUSTUS	exon	21623222	21623548	.	-	.	transcript_id "file_1_file_1_jg14694.t1"; gene_id "file_1_file_1_jg14694";
dmelr6.33_2	AUGUSTUS	intron	21623549	21623690	.	-	.	transcript_id "file_1_file_1_jg14694.t1"; gene_id "file_1_file_1_jg14694";
dmelr6.33_2	AUGUSTUS	CDS	21623691	21623757	1	-	0	transcript_id "file_1_file_1_jg14694.t1"; gene_id "file_1_file_1_jg14694";
dmelr6.33_2	AUGUSTUS	exon	21623691	21623757	.	-	.	transcript_id "file_1_file_1_jg14694.t1"; gene_id "file_1_file_1_jg14694";
dmelr6.33_2	AUGUSTUS	intron	21623758	21625470	.	-	.	transcript_id "file_1_file_1_jg14694.t1"; gene_id "file_1_file_1_jg14694";
dmelr6.33_2	AUGUSTUS	transcript	21621888	21625473	.	-	.	transcript_id "file_1_file_1_jg14694.t1"; gene_id "file_1_file_1_jg14694"
dmelr6.33_2	AUGUSTUS	gene	21621888	21625473	.	-	.	jg14694
dmelr6.33_2	AUGUSTUS	CDS	21625471	21625473	1	-	0	transcript_id "file_1_file_1_jg14694.t1"; gene_id "file_1_file_1_jg14694";
dmelr6.33_2	AUGUSTUS	exon	21625471	21625473	.	-	.	transcript_id "file_1_file_1_jg14694.t1"; gene_id "file_1_file_1_jg14694";
dmelr6.33_2	AUGUSTUS	start_codon	21625471	21625473	.	-	0	transcript_id "file_1_file_1_jg14694.t1"; gene_id "file_1_file_1_jg14694";
dmelr6.33_1	AUGUSTUS	stop_codon	9688768	9688770	.	-	0	transcript_id "file_1_file_1_jg9725.t1"; gene_id "file_1_file_1_jg9725";
dmelr6.33_1	AUGUSTUS	CDS	9688768	9689553	1	-	0	transcript_id "file_1_file_1_jg9725.t1"; gene_id "file_1_file_1_jg9725";
dmelr6.33_1	AUGUSTUS	exon	9688768	9689553	.	-	.	transcript_id "file_1_file_1_jg9725.t1"; gene_id "file_1_file_1_jg9725";
dmelr6.33_1	AUGUSTUS	intron	9689554	9689610	.	-	.	transcript_id "file_1_file_1_jg9725.t1"; gene_id "file_1_file_1_jg9725";
dmelr6.33_1	AUGUSTUS	CDS	9689611	9689919	1	-	0	transcript_id "file_1_file_1_jg9725.t1"; gene_id "file_1_file_1_jg9725";
dmelr6.33_1	AUGUSTUS	exon	9689611	9689919	.	-	.	transcript_id "file_1_file_1_jg9725.t1"; gene_id "file_1_file_1_jg9725";
dmelr6.33_1	AUGUSTUS	intron	9689920	9689981	.	-	.	transcript_id "file_1_file_1_jg9725.t1"; gene_id "file_1_file_1_jg9725";
dmelr6.33_1	AUGUSTUS	CDS	9689982	9691703	1	-	0	transcript_id "file_1_file_1_jg9725.t1"; gene_id "file_1_file_1_jg9725";
dmelr6.33_1	AUGUSTUS	exon	9689982	9691703	.	-	.	transcript_id "file_1_file_1_jg9725.t1"; gene_id "file_1_file_1_jg9725";
dmelr6.33_1	AUGUSTUS	intron	9691704	9692281	.	-	.	transcript_id "file_1_file_1_jg9725.t1"; gene_id "file_1_file_1_jg9725";
dmelr6.33_1	AUGUSTUS	transcript	9688768	9693040	.	-	.	transcript_id "file_1_file_1_jg9725.t1"; gene_id "file_1_file_1_jg9725"
dmelr6.33_1	AUGUSTUS	gene	9688768	9693040	.	-	.	jg9725
dmelr6.33_1	AUGUSTUS	CDS	9692282	9693040	1	-	0	transcript_id "file_1_file_1_jg9725.t1"; gene_id "file_1_file_1_jg9725";
dmelr6.33_1	AUGUSTUS	exon	9692282	9693040	.	-	.	transcript_id "file_1_file_1_jg9725.t1"; gene_id "file_1_file_1_jg9725";
dmelr6.33_1	AUGUSTUS	start_codon	9693038	9693040	.	-	0	transcript_id "file_1_file_1_jg9725.t1"; gene_id "file_1_file_1_jg9725";
dmelr6.33_0	AUGUSTUS	stop_codon	2128333	2128335	.	-	0	transcript_id "file_1_file_1_jg4054.t1"; gene_id "file_1_file_1_jg4054";
dmelr6.33_0	AUGUSTUS	CDS	2128333	2129070	0.99	-	0	transcript_id "file_1_file_1_jg4054.t1"; gene_id "file_1_file_1_jg4054";
dmelr6.33_0	AUGUSTUS	exon	2128333	2129070	.	-	.	transcript_id "file_1_file_1_jg4054.t1"; gene_id "file_1_file_1_jg4054";
dmelr6.33_0	AUGUSTUS	intron	2129071	2129132	.	-	.	transcript_id "file_1_file_1_jg4054.t1"; gene_id "file_1_file_1_jg4054";
dmelr6.33_0	AUGUSTUS	transcript	2128333	2129207	.	-	.	transcript_id "file_1_file_1_jg4054.t1"; gene_id "file_1_file_1_jg4054"
dmelr6.33_0	AUGUSTUS	gene	2128333	2129207	.	-	.	jg4054
dmelr6.33_0	AUGUSTUS	CDS	2129133	2129207	1	-	0	transcript_id "file_1_file_1_jg4054.t1"; gene_id "file_1_file_1_jg4054";
dmelr6.33_0	AUGUSTUS	exon	2129133	2129207	.	-	.	transcript_id "file_1_file_1_jg4054.t1"; gene_id "file_1_file_1_jg4054";
dmelr6.33_0	AUGUSTUS	start_codon	2129205	2129207	.	-	0	transcript_id "file_1_file_1_jg4054.t1"; gene_id "file_1_file_1_jg4054";
dmelr6.33_1	AUGUSTUS	stop_codon	10029805	10029807	.	-	0	transcript_id "file_1_file_1_jg9777.t4"; gene_id "file_1_file_1_jg9777";
dmelr6.33_1	AUGUSTUS	CDS	10029805	10030258	1	-	1	transcript_id "file_1_file_1_jg9777.t4"; gene_id "file_1_file_1_jg9777";
dmelr6.33_1	AUGUSTUS	exon	10029805	10030258	.	-	.	transcript_id "file_1_file_1_jg9777.t4"; gene_id "file_1_file_1_jg9777";
dmelr6.33_1	AUGUSTUS	intron	10030259	10031084	.	-	.	transcript_id "file_1_file_1_jg9777.t4"; gene_id "file_1_file_1_jg9777";
dmelr6.33_1	AUGUSTUS	CDS	10031085	10031214	1	-	2	transcript_id "file_1_file_1_jg9777.t4"; gene_id "file_1_file_1_jg9777";
dmelr6.33_1	AUGUSTUS	exon	10031085	10031214	.	-	.	transcript_id "file_1_file_1_jg9777.t4"; gene_id "file_1_file_1_jg9777";
dmelr6.33_1	AUGUSTUS	intron	10031215	10031283	.	-	.	transcript_id "file_1_file_1_jg9777.t4"; gene_id "file_1_file_1_jg9777";
dmelr6.33_1	AUGUSTUS	CDS	10031284	10031446	1	-	0	transcript_id "file_1_file_1_jg9777.t4"; gene_id "file_1_file_1_jg9777";
dmelr6.33_1	AUGUSTUS	exon	10031284	10031446	.	-	.	transcript_id "file_1_file_1_jg9777.t4"; gene_id "file_1_file_1_jg9777";
dmelr6.33_1	AUGUSTUS	intron	10031447	10031579	.	-	.	transcript_id "file_1_file_1_jg9777.t4"; gene_id "file_1_file_1_jg9777";
dmelr6.33_1	AUGUSTUS	CDS	10031580	10031826	1	-	1	transcript_id "file_1_file_1_jg9777.t4"; gene_id "file_1_file_1_jg9777";
dmelr6.33_1	AUGUSTUS	exon	10031580	10031826	.	-	.	transcript_id "file_1_file_1_jg9777.t4"; gene_id "file_1_file_1_jg9777";
dmelr6.33_1	AUGUSTUS	intron	10031827	10032018	.	-	.	transcript_id "file_1_file_1_jg9777.t4"; gene_id "file_1_file_1_jg9777";
dmelr6.33_1	AUGUSTUS	CDS	10032019	10032125	1	-	0	transcript_id "file_1_file_1_jg9777.t4"; gene_id "file_1_file_1_jg9777";
dmelr6.33_1	AUGUSTUS	exon	10032019	10032125	.	-	.	transcript_id "file_1_file_1_jg9777.t4"; gene_id "file_1_file_1_jg9777";
dmelr6.33_1	AUGUSTUS	intron	10032126	10032213	.	-	.	transcript_id "file_1_file_1_jg9777.t4"; gene_id "file_1_file_1_jg9777";
dmelr6.33_1	AUGUSTUS	CDS	10032214	10032335	1	-	2	transcript_id "file_1_file_1_jg9777.t4"; gene_id "file_1_file_1_jg9777";
dmelr6.33_1	AUGUSTUS	exon	10032214	10032335	.	-	.	transcript_id "file_1_file_1_jg9777.t4"; gene_id "file_1_file_1_jg9777";
dmelr6.33_1	AUGUSTUS	intron	10032336	10032393	.	-	.	transcript_id "file_1_file_1_jg9777.t4"; gene_id "file_1_file_1_jg9777";
dmelr6.33_1	AUGUSTUS	transcript	10029805	10032529	.	-	.	transcript_id "file_1_file_1_jg9777.t4"; gene_id "file_1_file_1_jg9777"
dmelr6.33_1	AUGUSTUS	CDS	10032394	10032529	1	-	0	transcript_id "file_1_file_1_jg9777.t4"; gene_id "file_1_file_1_jg9777";
dmelr6.33_1	AUGUSTUS	exon	10032394	10032529	.	-	.	transcript_id "file_1_file_1_jg9777.t4"; gene_id "file_1_file_1_jg9777";
dmelr6.33_1	AUGUSTUS	start_codon	10032527	10032529	.	-	0	transcript_id "file_1_file_1_jg9777.t4"; gene_id "file_1_file_1_jg9777";
dmelr6.33_5	AUGUSTUS	stop_codon	21039716	21039718	.	-	0	transcript_id "file_1_file_1_jg8937.t1"; gene_id "file_1_file_1_jg8937";
dmelr6.33_5	AUGUSTUS	CDS	21039716	21039933	1	-	2	transcript_id "file_1_file_1_jg8937.t1"; gene_id "file_1_file_1_jg8937";
dmelr6.33_5	AUGUSTUS	exon	21039716	21039933	.	-	.	transcript_id "file_1_file_1_jg8937.t1"; gene_id "file_1_file_1_jg8937";
dmelr6.33_5	AUGUSTUS	intron	21039934	21040035	.	-	.	transcript_id "file_1_file_1_jg8937.t1"; gene_id "file_1_file_1_jg8937";
dmelr6.33_5	AUGUSTUS	CDS	21040036	21040159	1	-	0	transcript_id "file_1_file_1_jg8937.t1"; gene_id "file_1_file_1_jg8937";
dmelr6.33_5	AUGUSTUS	exon	21040036	21040159	.	-	.	transcript_id "file_1_file_1_jg8937.t1"; gene_id "file_1_file_1_jg8937";
dmelr6.33_5	AUGUSTUS	intron	21040160	21040384	.	-	.	transcript_id "file_1_file_1_jg8937.t1"; gene_id "file_1_file_1_jg8937";
dmelr6.33_5	AUGUSTUS	transcript	21039716	21040438	.	-	.	transcript_id "file_1_file_1_jg8937.t1"; gene_id "file_1_file_1_jg8937"
dmelr6.33_5	AUGUSTUS	gene	21039716	21040438	.	-	.	jg8937
dmelr6.33_5	AUGUSTUS	CDS	21040385	21040438	1	-	0	transcript_id "file_1_file_1_jg8937.t1"; gene_id "file_1_file_1_jg8937";
dmelr6.33_5	AUGUSTUS	exon	21040385	21040438	.	-	.	transcript_id "file_1_file_1_jg8937.t1"; gene_id "file_1_file_1_jg8937";
dmelr6.33_5	AUGUSTUS	start_codon	21040436	21040438	.	-	0	transcript_id "file_1_file_1_jg8937.t1"; gene_id "file_1_file_1_jg8937";
dmelr6.33_0	AUGUSTUS	stop_codon	19813859	19813861	.	-	0	transcript_id "file_1_file_1_jg6154.t1"; gene_id "file_1_file_1_jg6154";
dmelr6.33_0	AUGUSTUS	CDS	19813859	19814413	1	-	0	transcript_id "file_1_file_1_jg6154.t1"; gene_id "file_1_file_1_jg6154";
dmelr6.33_0	AUGUSTUS	exon	19813859	19814413	.	-	.	transcript_id "file_1_file_1_jg6154.t1"; gene_id "file_1_file_1_jg6154";
dmelr6.33_0	AUGUSTUS	intron	19814414	19814473	.	-	.	transcript_id "file_1_file_1_jg6154.t1"; gene_id "file_1_file_1_jg6154";
dmelr6.33_0	AUGUSTUS	transcript	19813859	19814512	.	-	.	transcript_id "file_1_file_1_jg6154.t1"; gene_id "file_1_file_1_jg6154"
dmelr6.33_0	AUGUSTUS	gene	19813859	19814512	.	-	.	jg6154
dmelr6.33_0	AUGUSTUS	CDS	19814474	19814512	1	-	0	transcript_id "file_1_file_1_jg6154.t1"; gene_id "file_1_file_1_jg6154";
dmelr6.33_0	AUGUSTUS	exon	19814474	19814512	.	-	.	transcript_id "file_1_file_1_jg6154.t1"; gene_id "file_1_file_1_jg6154";
dmelr6.33_0	AUGUSTUS	start_codon	19814510	19814512	.	-	0	transcript_id "file_1_file_1_jg6154.t1"; gene_id "file_1_file_1_jg6154";
dmelr6.33_1	AUGUSTUS	start_codon	11444712	11444714	.	+	0	transcript_id "file_1_file_1_jg9989.t1"; gene_id "file_1_file_1_jg9989";
dmelr6.33_1	AUGUSTUS	CDS	11444712	11444760	0.7	+	0	transcript_id "file_1_file_1_jg9989.t1"; gene_id "file_1_file_1_jg9989";
dmelr6.33_1	AUGUSTUS	exon	11444712	11444760	.	+	.	transcript_id "file_1_file_1_jg9989.t1"; gene_id "file_1_file_1_jg9989";
dmelr6.33_1	AUGUSTUS	intron	11444761	11445367	.	+	.	transcript_id "file_1_file_1_jg9989.t1"; gene_id "file_1_file_1_jg9989";
dmelr6.33_1	AUGUSTUS	CDS	11445368	11445415	0.67	+	2	transcript_id "file_1_file_1_jg9989.t1"; gene_id "file_1_file_1_jg9989";
dmelr6.33_1	AUGUSTUS	exon	11445368	11445415	.	+	.	transcript_id "file_1_file_1_jg9989.t1"; gene_id "file_1_file_1_jg9989";
dmelr6.33_1	AUGUSTUS	intron	11445416	11447155	.	+	.	transcript_id "file_1_file_1_jg9989.t1"; gene_id "file_1_file_1_jg9989";
dmelr6.33_1	AUGUSTUS	CDS	11447156	11447208	1	+	2	transcript_id "file_1_file_1_jg9989.t1"; gene_id "file_1_file_1_jg9989";
dmelr6.33_1	AUGUSTUS	exon	11447156	11447208	.	+	.	transcript_id "file_1_file_1_jg9989.t1"; gene_id "file_1_file_1_jg9989";
dmelr6.33_1	AUGUSTUS	intron	11447209	11447269	.	+	.	transcript_id "file_1_file_1_jg9989.t1"; gene_id "file_1_file_1_jg9989";
dmelr6.33_1	AUGUSTUS	CDS	11447270	11447363	1	+	0	transcript_id "file_1_file_1_jg9989.t1"; gene_id "file_1_file_1_jg9989";
dmelr6.33_1	AUGUSTUS	exon	11447270	11447363	.	+	.	transcript_id "file_1_file_1_jg9989.t1"; gene_id "file_1_file_1_jg9989";
dmelr6.33_1	AUGUSTUS	intron	11447364	11447526	.	+	.	transcript_id "file_1_file_1_jg9989.t1"; gene_id "file_1_file_1_jg9989";
dmelr6.33_1	AUGUSTUS	transcript	11444712	11447750	.	+	.	transcript_id "file_1_file_1_jg9989.t1"; gene_id "file_1_file_1_jg9989"
dmelr6.33_1	AUGUSTUS	gene	11444712	11447750	.	+	.	jg9989
dmelr6.33_1	AUGUSTUS	CDS	11447527	11447750	0.74	+	2	transcript_id "file_1_file_1_jg9989.t1"; gene_id "file_1_file_1_jg9989";
dmelr6.33_1	AUGUSTUS	exon	11447527	11447750	.	+	.	transcript_id "file_1_file_1_jg9989.t1"; gene_id "file_1_file_1_jg9989";
dmelr6.33_1	AUGUSTUS	stop_codon	11447748	11447750	.	+	0	transcript_id "file_1_file_1_jg9989.t1"; gene_id "file_1_file_1_jg9989";
dmelr6.33_1	AUGUSTUS	start_codon	14271170	14271172	.	+	0	transcript_id "file_1_file_1_jg10396.t1"; gene_id "file_1_file_1_jg10396";
dmelr6.33_1	AUGUSTUS	CDS	14271170	14271270	1	+	0	transcript_id "file_1_file_1_jg10396.t1"; gene_id "file_1_file_1_jg10396";
dmelr6.33_1	AUGUSTUS	exon	14271170	14271270	.	+	.	transcript_id "file_1_file_1_jg10396.t1"; gene_id "file_1_file_1_jg10396";
dmelr6.33_1	AUGUSTUS	intron	14271271	14271337	.	+	.	transcript_id "file_1_file_1_jg10396.t1"; gene_id "file_1_file_1_jg10396";
dmelr6.33_1	AUGUSTUS	CDS	14271338	14271498	1	+	1	transcript_id "file_1_file_1_jg10396.t1"; gene_id "file_1_file_1_jg10396";
dmelr6.33_1	AUGUSTUS	exon	14271338	14271498	.	+	.	transcript_id "file_1_file_1_jg10396.t1"; gene_id "file_1_file_1_jg10396";
dmelr6.33_1	AUGUSTUS	intron	14271499	14271558	.	+	.	transcript_id "file_1_file_1_jg10396.t1"; gene_id "file_1_file_1_jg10396";
dmelr6.33_1	AUGUSTUS	CDS	14271559	14271728	1	+	2	transcript_id "file_1_file_1_jg10396.t1"; gene_id "file_1_file_1_jg10396";
dmelr6.33_1	AUGUSTUS	exon	14271559	14271728	.	+	.	transcript_id "file_1_file_1_jg10396.t1"; gene_id "file_1_file_1_jg10396";
dmelr6.33_1	AUGUSTUS	intron	14271729	14271787	.	+	.	transcript_id "file_1_file_1_jg10396.t1"; gene_id "file_1_file_1_jg10396";
dmelr6.33_1	AUGUSTUS	CDS	14271788	14272390	1	+	0	transcript_id "file_1_file_1_jg10396.t1"; gene_id "file_1_file_1_jg10396";
dmelr6.33_1	AUGUSTUS	exon	14271788	14272390	.	+	.	transcript_id "file_1_file_1_jg10396.t1"; gene_id "file_1_file_1_jg10396";
dmelr6.33_1	AUGUSTUS	intron	14272391	14272442	.	+	.	transcript_id "file_1_file_1_jg10396.t1"; gene_id "file_1_file_1_jg10396";
dmelr6.33_1	AUGUSTUS	CDS	14272443	14273309	1	+	0	transcript_id "file_1_file_1_jg10396.t1"; gene_id "file_1_file_1_jg10396";
dmelr6.33_1	AUGUSTUS	exon	14272443	14273309	.	+	.	transcript_id "file_1_file_1_jg10396.t1"; gene_id "file_1_file_1_jg10396";
dmelr6.33_1	AUGUSTUS	intron	14273310	14273364	.	+	.	transcript_id "file_1_file_1_jg10396.t1"; gene_id "file_1_file_1_jg10396";
dmelr6.33_1	AUGUSTUS	CDS	14273365	14273459	1	+	0	transcript_id "file_1_file_1_jg10396.t1"; gene_id "file_1_file_1_jg10396";
dmelr6.33_1	AUGUSTUS	exon	14273365	14273459	.	+	.	transcript_id "file_1_file_1_jg10396.t1"; gene_id "file_1_file_1_jg10396";
dmelr6.33_1	AUGUSTUS	intron	14273460	14273528	.	+	.	transcript_id "file_1_file_1_jg10396.t1"; gene_id "file_1_file_1_jg10396";
dmelr6.33_1	AUGUSTUS	CDS	14273529	14274416	0.69	+	1	transcript_id "file_1_file_1_jg10396.t1"; gene_id "file_1_file_1_jg10396";
dmelr6.33_1	AUGUSTUS	exon	14273529	14274416	.	+	.	transcript_id "file_1_file_1_jg10396.t1"; gene_id "file_1_file_1_jg10396";
dmelr6.33_1	AUGUSTUS	intron	14274417	14274478	.	+	.	transcript_id "file_1_file_1_jg10396.t1"; gene_id "file_1_file_1_jg10396";
dmelr6.33_1	AUGUSTUS	transcript	14271170	14274872	.	+	.	transcript_id "file_1_file_1_jg10396.t1"; gene_id "file_1_file_1_jg10396"
dmelr6.33_1	AUGUSTUS	gene	14271170	14274872	.	+	.	jg10396
dmelr6.33_1	AUGUSTUS	CDS	14274479	14274872	1	+	1	transcript_id "file_1_file_1_jg10396.t1"; gene_id "file_1_file_1_jg10396";
dmelr6.33_1	AUGUSTUS	exon	14274479	14274872	.	+	.	transcript_id "file_1_file_1_jg10396.t1"; gene_id "file_1_file_1_jg10396";
dmelr6.33_1	AUGUSTUS	stop_codon	14274870	14274872	.	+	0	transcript_id "file_1_file_1_jg10396.t1"; gene_id "file_1_file_1_jg10396";
dmelr6.33_5	AUGUSTUS	start_codon	15786172	15786174	.	+	0	transcript_id "file_1_file_1_jg8293.t1"; gene_id "file_1_file_1_jg8293";
dmelr6.33_5	AUGUSTUS	CDS	15786172	15786629	1	+	0	transcript_id "file_1_file_1_jg8293.t1"; gene_id "file_1_file_1_jg8293";
dmelr6.33_5	AUGUSTUS	exon	15786172	15786629	.	+	.	transcript_id "file_1_file_1_jg8293.t1"; gene_id "file_1_file_1_jg8293";
dmelr6.33_5	AUGUSTUS	intron	15786630	15786793	.	+	.	transcript_id "file_1_file_1_jg8293.t1"; gene_id "file_1_file_1_jg8293";
dmelr6.33_5	AUGUSTUS	transcript	15786172	15788009	.	+	.	transcript_id "file_1_file_1_jg8293.t1"; gene_id "file_1_file_1_jg8293"
dmelr6.33_5	AUGUSTUS	gene	15786172	15788009	.	+	.	jg8293
dmelr6.33_5	AUGUSTUS	CDS	15786794	15788009	1	+	1	transcript_id "file_1_file_1_jg8293.t1"; gene_id "file_1_file_1_jg8293";
dmelr6.33_5	AUGUSTUS	exon	15786794	15788009	.	+	.	transcript_id "file_1_file_1_jg8293.t1"; gene_id "file_1_file_1_jg8293";
dmelr6.33_5	AUGUSTUS	stop_codon	15788007	15788009	.	+	0	transcript_id "file_1_file_1_jg8293.t1"; gene_id "file_1_file_1_jg8293";
dmelr6.33_3	AUGUSTUS	start_codon	16996589	16996591	.	+	0	transcript_id "file_1_file_1_jg1889.t1"; gene_id "file_1_file_1_jg1889";
dmelr6.33_3	AUGUSTUS	CDS	16996589	16996648	1	+	0	transcript_id "file_1_file_1_jg1889.t1"; gene_id "file_1_file_1_jg1889";
dmelr6.33_3	AUGUSTUS	exon	16996589	16996648	.	+	.	transcript_id "file_1_file_1_jg1889.t1"; gene_id "file_1_file_1_jg1889";
dmelr6.33_3	AUGUSTUS	intron	16996649	16997052	.	+	.	transcript_id "file_1_file_1_jg1889.t1"; gene_id "file_1_file_1_jg1889";
dmelr6.33_3	AUGUSTUS	CDS	16997053	16997174	1	+	0	transcript_id "file_1_file_1_jg1889.t1"; gene_id "file_1_file_1_jg1889";
dmelr6.33_3	AUGUSTUS	exon	16997053	16997174	.	+	.	transcript_id "file_1_file_1_jg1889.t1"; gene_id "file_1_file_1_jg1889";
dmelr6.33_3	AUGUSTUS	intron	16997175	16997464	.	+	.	transcript_id "file_1_file_1_jg1889.t1"; gene_id "file_1_file_1_jg1889";
dmelr6.33_3	AUGUSTUS	CDS	16997465	16998292	1	+	1	transcript_id "file_1_file_1_jg1889.t1"; gene_id "file_1_file_1_jg1889";
dmelr6.33_3	AUGUSTUS	exon	16997465	16998292	.	+	.	transcript_id "file_1_file_1_jg1889.t1"; gene_id "file_1_file_1_jg1889";
dmelr6.33_3	AUGUSTUS	intron	16998293	16998350	.	+	.	transcript_id "file_1_file_1_jg1889.t1"; gene_id "file_1_file_1_jg1889";
dmelr6.33_3	AUGUSTUS	CDS	16998351	16998572	1	+	1	transcript_id "file_1_file_1_jg1889.t1"; gene_id "file_1_file_1_jg1889";
dmelr6.33_3	AUGUSTUS	exon	16998351	16998572	.	+	.	transcript_id "file_1_file_1_jg1889.t1"; gene_id "file_1_file_1_jg1889";
dmelr6.33_3	AUGUSTUS	intron	16998573	16998786	.	+	.	transcript_id "file_1_file_1_jg1889.t1"; gene_id "file_1_file_1_jg1889";
dmelr6.33_3	AUGUSTUS	CDS	16998787	16998976	1	+	1	transcript_id "file_1_file_1_jg1889.t1"; gene_id "file_1_file_1_jg1889";
dmelr6.33_3	AUGUSTUS	exon	16998787	16998976	.	+	.	transcript_id "file_1_file_1_jg1889.t1"; gene_id "file_1_file_1_jg1889";
dmelr6.33_3	AUGUSTUS	intron	16998977	16999035	.	+	.	transcript_id "file_1_file_1_jg1889.t1"; gene_id "file_1_file_1_jg1889";
dmelr6.33_3	AUGUSTUS	transcript	16996589	16999272	.	+	.	transcript_id "file_1_file_1_jg1889.t1"; gene_id "file_1_file_1_jg1889"
dmelr6.33_3	AUGUSTUS	gene	16996589	16999272	.	+	.	jg1889
dmelr6.33_3	AUGUSTUS	CDS	16999036	16999272	1	+	0	transcript_id "file_1_file_1_jg1889.t1"; gene_id "file_1_file_1_jg1889";
dmelr6.33_3	AUGUSTUS	exon	16999036	16999272	.	+	.	transcript_id "file_1_file_1_jg1889.t1"; gene_id "file_1_file_1_jg1889";
dmelr6.33_3	AUGUSTUS	stop_codon	16999270	16999272	.	+	0	transcript_id "file_1_file_1_jg1889.t1"; gene_id "file_1_file_1_jg1889";
dmelr6.33_5	AUGUSTUS	stop_codon	5998473	5998475	.	-	0	transcript_id "file_1_file_1_jg7219.t1"; gene_id "file_1_file_1_jg7219";
dmelr6.33_5	AUGUSTUS	CDS	5998473	5998822	1	-	2	transcript_id "file_1_file_1_jg7219.t1"; gene_id "file_1_file_1_jg7219";
dmelr6.33_5	AUGUSTUS	exon	5998473	5998822	.	-	.	transcript_id "file_1_file_1_jg7219.t1"; gene_id "file_1_file_1_jg7219";
dmelr6.33_5	AUGUSTUS	intron	5998823	5998946	.	-	.	transcript_id "file_1_file_1_jg7219.t1"; gene_id "file_1_file_1_jg7219";
dmelr6.33_5	AUGUSTUS	CDS	5998947	5999500	1	-	1	transcript_id "file_1_file_1_jg7219.t1"; gene_id "file_1_file_1_jg7219";
dmelr6.33_5	AUGUSTUS	exon	5998947	5999500	.	-	.	transcript_id "file_1_file_1_jg7219.t1"; gene_id "file_1_file_1_jg7219";
dmelr6.33_5	AUGUSTUS	intron	5999501	5999993	.	-	.	transcript_id "file_1_file_1_jg7219.t1"; gene_id "file_1_file_1_jg7219";
dmelr6.33_5	AUGUSTUS	transcript	5998473	6000196	.	-	.	transcript_id "file_1_file_1_jg7219.t1"; gene_id "file_1_file_1_jg7219"
dmelr6.33_5	AUGUSTUS	gene	5998473	6000196	.	-	.	jg7219
dmelr6.33_5	AUGUSTUS	CDS	5999994	6000196	1	-	0	transcript_id "file_1_file_1_jg7219.t1"; gene_id "file_1_file_1_jg7219";
dmelr6.33_5	AUGUSTUS	exon	5999994	6000196	.	-	.	transcript_id "file_1_file_1_jg7219.t1"; gene_id "file_1_file_1_jg7219";
dmelr6.33_5	AUGUSTUS	start_codon	6000194	6000196	.	-	0	transcript_id "file_1_file_1_jg7219.t1"; gene_id "file_1_file_1_jg7219";
dmelr6.33_2	AUGUSTUS	stop_codon	11233020	11233022	.	-	0	transcript_id "file_1_file_1_jg13415.t1"; gene_id "file_1_file_1_jg13415";
dmelr6.33_2	AUGUSTUS	CDS	11233020	11233273	0.99	-	2	transcript_id "file_1_file_1_jg13415.t1"; gene_id "file_1_file_1_jg13415";
dmelr6.33_2	AUGUSTUS	exon	11233020	11233273	.	-	.	transcript_id "file_1_file_1_jg13415.t1"; gene_id "file_1_file_1_jg13415";
dmelr6.33_2	AUGUSTUS	intron	11233274	11233333	.	-	.	transcript_id "file_1_file_1_jg13415.t1"; gene_id "file_1_file_1_jg13415";
dmelr6.33_2	AUGUSTUS	CDS	11233334	11233535	1	-	0	transcript_id "file_1_file_1_jg13415.t1"; gene_id "file_1_file_1_jg13415";
dmelr6.33_2	AUGUSTUS	exon	11233334	11233535	.	-	.	transcript_id "file_1_file_1_jg13415.t1"; gene_id "file_1_file_1_jg13415";
dmelr6.33_2	AUGUSTUS	intron	11233536	11233967	.	-	.	transcript_id "file_1_file_1_jg13415.t1"; gene_id "file_1_file_1_jg13415";
dmelr6.33_2	AUGUSTUS	CDS	11233968	11234121	1	-	1	transcript_id "file_1_file_1_jg13415.t1"; gene_id "file_1_file_1_jg13415";
dmelr6.33_2	AUGUSTUS	exon	11233968	11234121	.	-	.	transcript_id "file_1_file_1_jg13415.t1"; gene_id "file_1_file_1_jg13415";
dmelr6.33_2	AUGUSTUS	intron	11234122	11234183	.	-	.	transcript_id "file_1_file_1_jg13415.t1"; gene_id "file_1_file_1_jg13415";
dmelr6.33_2	AUGUSTUS	CDS	11234184	11234758	1	-	0	transcript_id "file_1_file_1_jg13415.t1"; gene_id "file_1_file_1_jg13415";
dmelr6.33_2	AUGUSTUS	exon	11234184	11234758	.	-	.	transcript_id "file_1_file_1_jg13415.t1"; gene_id "file_1_file_1_jg13415";
dmelr6.33_2	AUGUSTUS	intron	11234759	11234847	.	-	.	transcript_id "file_1_file_1_jg13415.t1"; gene_id "file_1_file_1_jg13415";
dmelr6.33_2	AUGUSTUS	CDS	11234848	11235116	1	-	2	transcript_id "file_1_file_1_jg13415.t1"; gene_id "file_1_file_1_jg13415";
dmelr6.33_2	AUGUSTUS	exon	11234848	11235116	.	-	.	transcript_id "file_1_file_1_jg13415.t1"; gene_id "file_1_file_1_jg13415";
dmelr6.33_2	AUGUSTUS	intron	11235117	11235213	.	-	.	transcript_id "file_1_file_1_jg13415.t1"; gene_id "file_1_file_1_jg13415";
dmelr6.33_2	AUGUSTUS	CDS	11235214	11235347	1	-	1	transcript_id "file_1_file_1_jg13415.t1"; gene_id "file_1_file_1_jg13415";
dmelr6.33_2	AUGUSTUS	exon	11235214	11235347	.	-	.	transcript_id "file_1_file_1_jg13415.t1"; gene_id "file_1_file_1_jg13415";
dmelr6.33_2	AUGUSTUS	intron	11235348	11235411	.	-	.	transcript_id "file_1_file_1_jg13415.t1"; gene_id "file_1_file_1_jg13415";
dmelr6.33_2	AUGUSTUS	transcript	11233020	11235938	.	-	.	transcript_id "file_1_file_1_jg13415.t1"; gene_id "file_1_file_1_jg13415"
dmelr6.33_2	AUGUSTUS	gene	11233020	11235938	.	-	.	jg13415
dmelr6.33_2	AUGUSTUS	CDS	11235412	11235938	1	-	0	transcript_id "file_1_file_1_jg13415.t1"; gene_id "file_1_file_1_jg13415";
dmelr6.33_2	AUGUSTUS	exon	11235412	11235938	.	-	.	transcript_id "file_1_file_1_jg13415.t1"; gene_id "file_1_file_1_jg13415";
dmelr6.33_2	AUGUSTUS	start_codon	11235936	11235938	.	-	0	transcript_id "file_1_file_1_jg13415.t1"; gene_id "file_1_file_1_jg13415";
dmelr6.33_5	AUGUSTUS	start_codon	1686777	1686779	.	+	0	transcript_id "file_1_file_1_jg6777.t1"; gene_id "file_1_file_1_jg6777";
dmelr6.33_5	AUGUSTUS	CDS	1686777	1687317	1	+	0	transcript_id "file_1_file_1_jg6777.t1"; gene_id "file_1_file_1_jg6777";
dmelr6.33_5	AUGUSTUS	exon	1686777	1687317	.	+	.	transcript_id "file_1_file_1_jg6777.t1"; gene_id "file_1_file_1_jg6777";
dmelr6.33_5	AUGUSTUS	intron	1687318	1688480	.	+	.	transcript_id "file_1_file_1_jg6777.t1"; gene_id "file_1_file_1_jg6777";
dmelr6.33_5	AUGUSTUS	CDS	1688481	1688574	1	+	2	transcript_id "file_1_file_1_jg6777.t1"; gene_id "file_1_file_1_jg6777";
dmelr6.33_5	AUGUSTUS	exon	1688481	1688574	.	+	.	transcript_id "file_1_file_1_jg6777.t1"; gene_id "file_1_file_1_jg6777";
dmelr6.33_5	AUGUSTUS	intron	1688575	1688648	.	+	.	transcript_id "file_1_file_1_jg6777.t1"; gene_id "file_1_file_1_jg6777";
dmelr6.33_5	AUGUSTUS	CDS	1688649	1688769	1	+	1	transcript_id "file_1_file_1_jg6777.t1"; gene_id "file_1_file_1_jg6777";
dmelr6.33_5	AUGUSTUS	exon	1688649	1688769	.	+	.	transcript_id "file_1_file_1_jg6777.t1"; gene_id "file_1_file_1_jg6777";
dmelr6.33_5	AUGUSTUS	intron	1688770	1688901	.	+	.	transcript_id "file_1_file_1_jg6777.t1"; gene_id "file_1_file_1_jg6777";
dmelr6.33_5	AUGUSTUS	CDS	1688902	1689123	1	+	0	transcript_id "file_1_file_1_jg6777.t1"; gene_id "file_1_file_1_jg6777";
dmelr6.33_5	AUGUSTUS	exon	1688902	1689123	.	+	.	transcript_id "file_1_file_1_jg6777.t1"; gene_id "file_1_file_1_jg6777";
dmelr6.33_5	AUGUSTUS	intron	1689124	1689179	.	+	.	transcript_id "file_1_file_1_jg6777.t1"; gene_id "file_1_file_1_jg6777";
dmelr6.33_5	AUGUSTUS	transcript	1686777	1689878	.	+	.	transcript_id "file_1_file_1_jg6777.t1"; gene_id "file_1_file_1_jg6777"
dmelr6.33_5	AUGUSTUS	gene	1686777	1689878	.	+	.	jg6777
dmelr6.33_5	AUGUSTUS	CDS	1689180	1689878	1	+	0	transcript_id "file_1_file_1_jg6777.t1"; gene_id "file_1_file_1_jg6777";
dmelr6.33_5	AUGUSTUS	exon	1689180	1689878	.	+	.	transcript_id "file_1_file_1_jg6777.t1"; gene_id "file_1_file_1_jg6777";
dmelr6.33_5	AUGUSTUS	stop_codon	1689876	1689878	.	+	0	transcript_id "file_1_file_1_jg6777.t1"; gene_id "file_1_file_1_jg6777";
dmelr6.33_1	AUGUSTUS	stop_codon	9608349	9608351	.	-	0	transcript_id "file_1_file_1_jg9722.t1"; gene_id "file_1_file_1_jg9722";
dmelr6.33_1	AUGUSTUS	CDS	9608349	9608603	1	-	0	transcript_id "file_1_file_1_jg9722.t1"; gene_id "file_1_file_1_jg9722";
dmelr6.33_1	AUGUSTUS	exon	9608349	9608603	.	-	.	transcript_id "file_1_file_1_jg9722.t1"; gene_id "file_1_file_1_jg9722";
dmelr6.33_1	AUGUSTUS	intron	9608604	9608664	.	-	.	transcript_id "file_1_file_1_jg9722.t1"; gene_id "file_1_file_1_jg9722";
dmelr6.33_1	AUGUSTUS	CDS	9608665	9609037	1	-	1	transcript_id "file_1_file_1_jg9722.t1"; gene_id "file_1_file_1_jg9722";
dmelr6.33_1	AUGUSTUS	exon	9608665	9609037	.	-	.	transcript_id "file_1_file_1_jg9722.t1"; gene_id "file_1_file_1_jg9722";
dmelr6.33_1	AUGUSTUS	intron	9609038	9609095	.	-	.	transcript_id "file_1_file_1_jg9722.t1"; gene_id "file_1_file_1_jg9722";
dmelr6.33_1	AUGUSTUS	transcript	9608349	9609409	.	-	.	transcript_id "file_1_file_1_jg9722.t1"; gene_id "file_1_file_1_jg9722"
dmelr6.33_1	AUGUSTUS	gene	9608349	9609409	.	-	.	jg9722
dmelr6.33_1	AUGUSTUS	CDS	9609096	9609409	1	-	0	transcript_id "file_1_file_1_jg9722.t1"; gene_id "file_1_file_1_jg9722";
dmelr6.33_1	AUGUSTUS	exon	9609096	9609409	.	-	.	transcript_id "file_1_file_1_jg9722.t1"; gene_id "file_1_file_1_jg9722";
dmelr6.33_1	AUGUSTUS	start_codon	9609407	9609409	.	-	0	transcript_id "file_1_file_1_jg9722.t1"; gene_id "file_1_file_1_jg9722";
dmelr6.33_2	AUGUSTUS	start_codon	6320611	6320613	.	+	0	transcript_id "file_1_file_1_jg12842.t1"; gene_id "file_1_file_1_jg12842";
dmelr6.33_2	AUGUSTUS	CDS	6320611	6320750	1	+	0	transcript_id "file_1_file_1_jg12842.t1"; gene_id "file_1_file_1_jg12842";
dmelr6.33_2	AUGUSTUS	exon	6320611	6320750	.	+	.	transcript_id "file_1_file_1_jg12842.t1"; gene_id "file_1_file_1_jg12842";
dmelr6.33_2	AUGUSTUS	intron	6320751	6320804	.	+	.	transcript_id "file_1_file_1_jg12842.t1"; gene_id "file_1_file_1_jg12842";
dmelr6.33_2	AUGUSTUS	CDS	6320805	6320976	1	+	1	transcript_id "file_1_file_1_jg12842.t1"; gene_id "file_1_file_1_jg12842";
dmelr6.33_2	AUGUSTUS	exon	6320805	6320976	.	+	.	transcript_id "file_1_file_1_jg12842.t1"; gene_id "file_1_file_1_jg12842";
dmelr6.33_2	AUGUSTUS	intron	6320977	6321040	.	+	.	transcript_id "file_1_file_1_jg12842.t1"; gene_id "file_1_file_1_jg12842";
dmelr6.33_2	AUGUSTUS	CDS	6321041	6321564	0.93	+	0	transcript_id "file_1_file_1_jg12842.t1"; gene_id "file_1_file_1_jg12842";
dmelr6.33_2	AUGUSTUS	exon	6321041	6321564	.	+	.	transcript_id "file_1_file_1_jg12842.t1"; gene_id "file_1_file_1_jg12842";
dmelr6.33_2	AUGUSTUS	intron	6321565	6321617	.	+	.	transcript_id "file_1_file_1_jg12842.t1"; gene_id "file_1_file_1_jg12842";
dmelr6.33_2	AUGUSTUS	CDS	6321618	6321981	0.98	+	1	transcript_id "file_1_file_1_jg12842.t1"; gene_id "file_1_file_1_jg12842";
dmelr6.33_2	AUGUSTUS	exon	6321618	6321981	.	+	.	transcript_id "file_1_file_1_jg12842.t1"; gene_id "file_1_file_1_jg12842";
dmelr6.33_2	AUGUSTUS	intron	6321982	6322044	.	+	.	transcript_id "file_1_file_1_jg12842.t1"; gene_id "file_1_file_1_jg12842";
dmelr6.33_2	AUGUSTUS	transcript	6320611	6322098	.	+	.	transcript_id "file_1_file_1_jg12842.t1"; gene_id "file_1_file_1_jg12842"
dmelr6.33_2	AUGUSTUS	gene	6320611	6322098	.	+	.	jg12842
dmelr6.33_2	AUGUSTUS	CDS	6322045	6322098	1	+	0	transcript_id "file_1_file_1_jg12842.t1"; gene_id "file_1_file_1_jg12842";
dmelr6.33_2	AUGUSTUS	exon	6322045	6322098	.	+	.	transcript_id "file_1_file_1_jg12842.t1"; gene_id "file_1_file_1_jg12842";
dmelr6.33_2	AUGUSTUS	stop_codon	6322096	6322098	.	+	0	transcript_id "file_1_file_1_jg12842.t1"; gene_id "file_1_file_1_jg12842";
dmelr6.33_5	AUGUSTUS	stop_codon	21606095	21606097	.	-	0	transcript_id "file_1_file_1_jg8994.t1"; gene_id "file_1_file_1_jg8994";
dmelr6.33_5	AUGUSTUS	CDS	21606095	21606632	1	-	1	transcript_id "file_1_file_1_jg8994.t1"; gene_id "file_1_file_1_jg8994";
dmelr6.33_5	AUGUSTUS	exon	21606095	21606632	.	-	.	transcript_id "file_1_file_1_jg8994.t1"; gene_id "file_1_file_1_jg8994";
dmelr6.33_5	AUGUSTUS	intron	21606633	21606795	.	-	.	transcript_id "file_1_file_1_jg8994.t1"; gene_id "file_1_file_1_jg8994";
dmelr6.33_5	AUGUSTUS	CDS	21606796	21607383	1	-	1	transcript_id "file_1_file_1_jg8994.t1"; gene_id "file_1_file_1_jg8994";
dmelr6.33_5	AUGUSTUS	exon	21606796	21607383	.	-	.	transcript_id "file_1_file_1_jg8994.t1"; gene_id "file_1_file_1_jg8994";
dmelr6.33_5	AUGUSTUS	intron	21607384	21607506	.	-	.	transcript_id "file_1_file_1_jg8994.t1"; gene_id "file_1_file_1_jg8994";
dmelr6.33_5	AUGUSTUS	CDS	21607507	21607859	1	-	0	transcript_id "file_1_file_1_jg8994.t1"; gene_id "file_1_file_1_jg8994";
dmelr6.33_5	AUGUSTUS	exon	21607507	21607859	.	-	.	transcript_id "file_1_file_1_jg8994.t1"; gene_id "file_1_file_1_jg8994";
dmelr6.33_5	AUGUSTUS	intron	21607860	21608531	.	-	.	transcript_id "file_1_file_1_jg8994.t1"; gene_id "file_1_file_1_jg8994";
dmelr6.33_5	AUGUSTUS	transcript	21606095	21608858	.	-	.	transcript_id "file_1_file_1_jg8994.t1"; gene_id "file_1_file_1_jg8994"
dmelr6.33_5	AUGUSTUS	gene	21606095	21608858	.	-	.	jg8994
dmelr6.33_5	AUGUSTUS	CDS	21608532	21608858	1	-	0	transcript_id "file_1_file_1_jg8994.t1"; gene_id "file_1_file_1_jg8994";
dmelr6.33_5	AUGUSTUS	exon	21608532	21608858	.	-	.	transcript_id "file_1_file_1_jg8994.t1"; gene_id "file_1_file_1_jg8994";
dmelr6.33_5	AUGUSTUS	start_codon	21608856	21608858	.	-	0	transcript_id "file_1_file_1_jg8994.t1"; gene_id "file_1_file_1_jg8994";
dmelr6.33_3	AUGUSTUS	stop_codon	20507574	20507576	.	-	0	transcript_id "file_1_file_1_jg2285.t1"; gene_id "file_1_file_1_jg2285";
dmelr6.33_3	AUGUSTUS	CDS	20507574	20507901	1	-	1	transcript_id "file_1_file_1_jg2285.t1"; gene_id "file_1_file_1_jg2285";
dmelr6.33_3	AUGUSTUS	exon	20507574	20507901	.	-	.	transcript_id "file_1_file_1_jg2285.t1"; gene_id "file_1_file_1_jg2285";
dmelr6.33_3	AUGUSTUS	intron	20507902	20507974	.	-	.	transcript_id "file_1_file_1_jg2285.t1"; gene_id "file_1_file_1_jg2285";
dmelr6.33_3	AUGUSTUS	CDS	20507975	20508251	1	-	2	transcript_id "file_1_file_1_jg2285.t1"; gene_id "file_1_file_1_jg2285";
dmelr6.33_3	AUGUSTUS	exon	20507975	20508251	.	-	.	transcript_id "file_1_file_1_jg2285.t1"; gene_id "file_1_file_1_jg2285";
dmelr6.33_3	AUGUSTUS	intron	20508252	20508502	.	-	.	transcript_id "file_1_file_1_jg2285.t1"; gene_id "file_1_file_1_jg2285";
dmelr6.33_3	AUGUSTUS	CDS	20508503	20509043	1	-	0	transcript_id "file_1_file_1_jg2285.t1"; gene_id "file_1_file_1_jg2285";
dmelr6.33_3	AUGUSTUS	exon	20508503	20509043	.	-	.	transcript_id "file_1_file_1_jg2285.t1"; gene_id "file_1_file_1_jg2285";
dmelr6.33_3	AUGUSTUS	intron	20509044	20509150	.	-	.	transcript_id "file_1_file_1_jg2285.t1"; gene_id "file_1_file_1_jg2285";
dmelr6.33_3	AUGUSTUS	CDS	20509151	20509454	1	-	1	transcript_id "file_1_file_1_jg2285.t1"; gene_id "file_1_file_1_jg2285";
dmelr6.33_3	AUGUSTUS	exon	20509151	20509454	.	-	.	transcript_id "file_1_file_1_jg2285.t1"; gene_id "file_1_file_1_jg2285";
dmelr6.33_3	AUGUSTUS	intron	20509455	20510011	.	-	.	transcript_id "file_1_file_1_jg2285.t1"; gene_id "file_1_file_1_jg2285";
dmelr6.33_3	AUGUSTUS	transcript	20507574	20510070	.	-	.	transcript_id "file_1_file_1_jg2285.t1"; gene_id "file_1_file_1_jg2285"
dmelr6.33_3	AUGUSTUS	gene	20507574	20510070	.	-	.	jg2285
dmelr6.33_3	AUGUSTUS	CDS	20510012	20510070	1	-	0	transcript_id "file_1_file_1_jg2285.t1"; gene_id "file_1_file_1_jg2285";
dmelr6.33_3	AUGUSTUS	exon	20510012	20510070	.	-	.	transcript_id "file_1_file_1_jg2285.t1"; gene_id "file_1_file_1_jg2285";
dmelr6.33_3	AUGUSTUS	start_codon	20510068	20510070	.	-	0	transcript_id "file_1_file_1_jg2285.t1"; gene_id "file_1_file_1_jg2285";
dmelr6.33_1	AUGUSTUS	stop_codon	12465753	12465755	.	-	0	transcript_id "file_1_file_1_jg10143.t1"; gene_id "file_1_file_1_jg10143";
dmelr6.33_1	AUGUSTUS	CDS	12465753	12466024	1	-	2	transcript_id "file_1_file_1_jg10143.t1"; gene_id "file_1_file_1_jg10143";
dmelr6.33_1	AUGUSTUS	exon	12465753	12466024	.	-	.	transcript_id "file_1_file_1_jg10143.t1"; gene_id "file_1_file_1_jg10143";
dmelr6.33_1	AUGUSTUS	intron	12466025	12466090	.	-	.	transcript_id "file_1_file_1_jg10143.t1"; gene_id "file_1_file_1_jg10143";
dmelr6.33_1	AUGUSTUS	CDS	12466091	12466278	1	-	1	transcript_id "file_1_file_1_jg10143.t1"; gene_id "file_1_file_1_jg10143";
dmelr6.33_1	AUGUSTUS	exon	12466091	12466278	.	-	.	transcript_id "file_1_file_1_jg10143.t1"; gene_id "file_1_file_1_jg10143";
dmelr6.33_1	AUGUSTUS	intron	12466279	12466344	.	-	.	transcript_id "file_1_file_1_jg10143.t1"; gene_id "file_1_file_1_jg10143";
dmelr6.33_1	AUGUSTUS	CDS	12466345	12467569	1	-	2	transcript_id "file_1_file_1_jg10143.t1"; gene_id "file_1_file_1_jg10143";
dmelr6.33_1	AUGUSTUS	exon	12466345	12467569	.	-	.	transcript_id "file_1_file_1_jg10143.t1"; gene_id "file_1_file_1_jg10143";
dmelr6.33_1	AUGUSTUS	intron	12467570	12467632	.	-	.	transcript_id "file_1_file_1_jg10143.t1"; gene_id "file_1_file_1_jg10143";
dmelr6.33_1	AUGUSTUS	CDS	12467633	12467910	1	-	1	transcript_id "file_1_file_1_jg10143.t1"; gene_id "file_1_file_1_jg10143";
dmelr6.33_1	AUGUSTUS	exon	12467633	12467910	.	-	.	transcript_id "file_1_file_1_jg10143.t1"; gene_id "file_1_file_1_jg10143";
dmelr6.33_1	AUGUSTUS	intron	12467911	12467977	.	-	.	transcript_id "file_1_file_1_jg10143.t1"; gene_id "file_1_file_1_jg10143";
dmelr6.33_1	AUGUSTUS	transcript	12465753	12468072	.	-	.	transcript_id "file_1_file_1_jg10143.t1"; gene_id "file_1_file_1_jg10143"
dmelr6.33_1	AUGUSTUS	gene	12465753	12468072	.	-	.	jg10143
dmelr6.33_1	AUGUSTUS	CDS	12467978	12468072	1	-	0	transcript_id "file_1_file_1_jg10143.t1"; gene_id "file_1_file_1_jg10143";
dmelr6.33_1	AUGUSTUS	exon	12467978	12468072	.	-	.	transcript_id "file_1_file_1_jg10143.t1"; gene_id "file_1_file_1_jg10143";
dmelr6.33_1	AUGUSTUS	start_codon	12468070	12468072	.	-	0	transcript_id "file_1_file_1_jg10143.t1"; gene_id "file_1_file_1_jg10143";
dmelr6.33_3	AUGUSTUS	stop_codon	4161594	4161596	.	-	0	transcript_id "file_1_file_1_jg254.t1"; gene_id "file_1_file_1_jg254";
dmelr6.33_3	AUGUSTUS	CDS	4161594	4162048	1	-	2	transcript_id "file_1_file_1_jg254.t1"; gene_id "file_1_file_1_jg254";
dmelr6.33_3	AUGUSTUS	exon	4161594	4162048	.	-	.	transcript_id "file_1_file_1_jg254.t1"; gene_id "file_1_file_1_jg254";
dmelr6.33_3	AUGUSTUS	intron	4162049	4162110	.	-	.	transcript_id "file_1_file_1_jg254.t1"; gene_id "file_1_file_1_jg254";
dmelr6.33_3	AUGUSTUS	transcript	4161594	4162207	.	-	.	transcript_id "file_1_file_1_jg254.t1"; gene_id "file_1_file_1_jg254"
dmelr6.33_3	AUGUSTUS	gene	4161594	4162207	.	-	.	jg254
dmelr6.33_3	AUGUSTUS	CDS	4162111	4162207	1	-	0	transcript_id "file_1_file_1_jg254.t1"; gene_id "file_1_file_1_jg254";
dmelr6.33_3	AUGUSTUS	exon	4162111	4162207	.	-	.	transcript_id "file_1_file_1_jg254.t1"; gene_id "file_1_file_1_jg254";
dmelr6.33_3	AUGUSTUS	start_codon	4162205	4162207	.	-	0	transcript_id "file_1_file_1_jg254.t1"; gene_id "file_1_file_1_jg254";
dmelr6.33_1	AUGUSTUS	start_codon	16788201	16788203	.	+	0	transcript_id "file_1_file_1_jg10741.t1"; gene_id "file_1_file_1_jg10741";
dmelr6.33_1	AUGUSTUS	CDS	16788201	16788260	1	+	0	transcript_id "file_1_file_1_jg10741.t1"; gene_id "file_1_file_1_jg10741";
dmelr6.33_1	AUGUSTUS	exon	16788201	16788260	.	+	.	transcript_id "file_1_file_1_jg10741.t1"; gene_id "file_1_file_1_jg10741";
dmelr6.33_1	AUGUSTUS	intron	16788261	16788325	.	+	.	transcript_id "file_1_file_1_jg10741.t1"; gene_id "file_1_file_1_jg10741";
dmelr6.33_1	AUGUSTUS	CDS	16788326	16788666	1	+	0	transcript_id "file_1_file_1_jg10741.t1"; gene_id "file_1_file_1_jg10741";
dmelr6.33_1	AUGUSTUS	exon	16788326	16788666	.	+	.	transcript_id "file_1_file_1_jg10741.t1"; gene_id "file_1_file_1_jg10741";
dmelr6.33_1	AUGUSTUS	intron	16788667	16788790	.	+	.	transcript_id "file_1_file_1_jg10741.t1"; gene_id "file_1_file_1_jg10741";
dmelr6.33_1	AUGUSTUS	CDS	16788791	16789118	1	+	1	transcript_id "file_1_file_1_jg10741.t1"; gene_id "file_1_file_1_jg10741";
dmelr6.33_1	AUGUSTUS	exon	16788791	16789118	.	+	.	transcript_id "file_1_file_1_jg10741.t1"; gene_id "file_1_file_1_jg10741";
dmelr6.33_1	AUGUSTUS	intron	16789119	16789183	.	+	.	transcript_id "file_1_file_1_jg10741.t1"; gene_id "file_1_file_1_jg10741";
dmelr6.33_1	AUGUSTUS	CDS	16789184	16789635	1	+	0	transcript_id "file_1_file_1_jg10741.t1"; gene_id "file_1_file_1_jg10741";
dmelr6.33_1	AUGUSTUS	exon	16789184	16789635	.	+	.	transcript_id "file_1_file_1_jg10741.t1"; gene_id "file_1_file_1_jg10741";
dmelr6.33_1	AUGUSTUS	intron	16789636	16789711	.	+	.	transcript_id "file_1_file_1_jg10741.t1"; gene_id "file_1_file_1_jg10741";
dmelr6.33_1	AUGUSTUS	CDS	16789712	16789915	1	+	1	transcript_id "file_1_file_1_jg10741.t1"; gene_id "file_1_file_1_jg10741";
dmelr6.33_1	AUGUSTUS	exon	16789712	16789915	.	+	.	transcript_id "file_1_file_1_jg10741.t1"; gene_id "file_1_file_1_jg10741";
dmelr6.33_1	AUGUSTUS	intron	16789916	16790155	.	+	.	transcript_id "file_1_file_1_jg10741.t1"; gene_id "file_1_file_1_jg10741";
dmelr6.33_1	AUGUSTUS	CDS	16790156	16790266	1	+	1	transcript_id "file_1_file_1_jg10741.t1"; gene_id "file_1_file_1_jg10741";
dmelr6.33_1	AUGUSTUS	exon	16790156	16790266	.	+	.	transcript_id "file_1_file_1_jg10741.t1"; gene_id "file_1_file_1_jg10741";
dmelr6.33_1	AUGUSTUS	intron	16790267	16790738	.	+	.	transcript_id "file_1_file_1_jg10741.t1"; gene_id "file_1_file_1_jg10741";
dmelr6.33_1	AUGUSTUS	transcript	16788201	16791351	.	+	.	transcript_id "file_1_file_1_jg10741.t1"; gene_id "file_1_file_1_jg10741"
dmelr6.33_1	AUGUSTUS	gene	16788201	16791351	.	+	.	jg10741
dmelr6.33_1	AUGUSTUS	CDS	16790739	16791351	1	+	1	transcript_id "file_1_file_1_jg10741.t1"; gene_id "file_1_file_1_jg10741";
dmelr6.33_1	AUGUSTUS	exon	16790739	16791351	.	+	.	transcript_id "file_1_file_1_jg10741.t1"; gene_id "file_1_file_1_jg10741";
dmelr6.33_1	AUGUSTUS	stop_codon	16791349	16791351	.	+	0	transcript_id "file_1_file_1_jg10741.t1"; gene_id "file_1_file_1_jg10741";
dmelr6.33_1	AUGUSTUS	start_codon	22492240	22492242	.	+	0	transcript_id "file_1_file_1_jg11512.t1"; gene_id "file_1_file_1_jg11512";
dmelr6.33_1	AUGUSTUS	CDS	22492240	22494225	1	+	0	transcript_id "file_1_file_1_jg11512.t1"; gene_id "file_1_file_1_jg11512";
dmelr6.33_1	AUGUSTUS	exon	22492240	22494225	.	+	.	transcript_id "file_1_file_1_jg11512.t1"; gene_id "file_1_file_1_jg11512";
dmelr6.33_1	AUGUSTUS	transcript	22492240	22494225	.	+	.	transcript_id "file_1_file_1_jg11512.t1"; gene_id "file_1_file_1_jg11512"
dmelr6.33_1	AUGUSTUS	gene	22492240	22494225	.	+	.	jg11512
dmelr6.33_1	AUGUSTUS	stop_codon	22494223	22494225	.	+	0	transcript_id "file_1_file_1_jg11512.t1"; gene_id "file_1_file_1_jg11512";
dmelr6.33_3	AUGUSTUS	start_codon	22695027	22695029	.	+	0	transcript_id "file_1_file_1_jg2592.t1"; gene_id "file_1_file_1_jg2592";
dmelr6.33_3	AUGUSTUS	CDS	22695027	22695193	1	+	0	transcript_id "file_1_file_1_jg2592.t1"; gene_id "file_1_file_1_jg2592";
dmelr6.33_3	AUGUSTUS	exon	22695027	22695193	.	+	.	transcript_id "file_1_file_1_jg2592.t1"; gene_id "file_1_file_1_jg2592";
dmelr6.33_3	AUGUSTUS	intron	22695194	22695489	.	+	.	transcript_id "file_1_file_1_jg2592.t1"; gene_id "file_1_file_1_jg2592";
dmelr6.33_3	AUGUSTUS	CDS	22695490	22697349	1	+	1	transcript_id "file_1_file_1_jg2592.t1"; gene_id "file_1_file_1_jg2592";
dmelr6.33_3	AUGUSTUS	exon	22695490	22697349	.	+	.	transcript_id "file_1_file_1_jg2592.t1"; gene_id "file_1_file_1_jg2592";
dmelr6.33_3	AUGUSTUS	intron	22697350	22697406	.	+	.	transcript_id "file_1_file_1_jg2592.t1"; gene_id "file_1_file_1_jg2592";
dmelr6.33_3	AUGUSTUS	CDS	22697407	22697576	1	+	1	transcript_id "file_1_file_1_jg2592.t1"; gene_id "file_1_file_1_jg2592";
dmelr6.33_3	AUGUSTUS	exon	22697407	22697576	.	+	.	transcript_id "file_1_file_1_jg2592.t1"; gene_id "file_1_file_1_jg2592";
dmelr6.33_3	AUGUSTUS	intron	22697577	22697636	.	+	.	transcript_id "file_1_file_1_jg2592.t1"; gene_id "file_1_file_1_jg2592";
dmelr6.33_3	AUGUSTUS	transcript	22695027	22697932	.	+	.	transcript_id "file_1_file_1_jg2592.t1"; gene_id "file_1_file_1_jg2592"
dmelr6.33_3	AUGUSTUS	gene	22695027	22697932	.	+	.	jg2592
dmelr6.33_3	AUGUSTUS	CDS	22697637	22697932	1	+	2	transcript_id "file_1_file_1_jg2592.t1"; gene_id "file_1_file_1_jg2592";
dmelr6.33_3	AUGUSTUS	exon	22697637	22697932	.	+	.	transcript_id "file_1_file_1_jg2592.t1"; gene_id "file_1_file_1_jg2592";
dmelr6.33_3	AUGUSTUS	stop_codon	22697930	22697932	.	+	0	transcript_id "file_1_file_1_jg2592.t1"; gene_id "file_1_file_1_jg2592";
dmelr6.33_5	AUGUSTUS	start_codon	4118418	4118420	.	+	0	transcript_id "file_1_file_1_jg7038.t1"; gene_id "file_1_file_1_jg7038";
dmelr6.33_5	AUGUSTUS	CDS	4118418	4119017	1	+	0	transcript_id "file_1_file_1_jg7038.t1"; gene_id "file_1_file_1_jg7038";
dmelr6.33_5	AUGUSTUS	exon	4118418	4119017	.	+	.	transcript_id "file_1_file_1_jg7038.t1"; gene_id "file_1_file_1_jg7038";
dmelr6.33_5	AUGUSTUS	intron	4119018	4120295	.	+	.	transcript_id "file_1_file_1_jg7038.t1"; gene_id "file_1_file_1_jg7038";
dmelr6.33_5	AUGUSTUS	CDS	4120296	4120424	1	+	0	transcript_id "file_1_file_1_jg7038.t1"; gene_id "file_1_file_1_jg7038";
dmelr6.33_5	AUGUSTUS	exon	4120296	4120424	.	+	.	transcript_id "file_1_file_1_jg7038.t1"; gene_id "file_1_file_1_jg7038";
dmelr6.33_5	AUGUSTUS	intron	4120425	4120501	.	+	.	transcript_id "file_1_file_1_jg7038.t1"; gene_id "file_1_file_1_jg7038";
dmelr6.33_5	AUGUSTUS	CDS	4120502	4121236	1	+	0	transcript_id "file_1_file_1_jg7038.t1"; gene_id "file_1_file_1_jg7038";
dmelr6.33_5	AUGUSTUS	exon	4120502	4121236	.	+	.	transcript_id "file_1_file_1_jg7038.t1"; gene_id "file_1_file_1_jg7038";
dmelr6.33_5	AUGUSTUS	intron	4121237	4121453	.	+	.	transcript_id "file_1_file_1_jg7038.t1"; gene_id "file_1_file_1_jg7038";
dmelr6.33_5	AUGUSTUS	CDS	4121454	4121930	1	+	0	transcript_id "file_1_file_1_jg7038.t1"; gene_id "file_1_file_1_jg7038";
dmelr6.33_5	AUGUSTUS	exon	4121454	4121930	.	+	.	transcript_id "file_1_file_1_jg7038.t1"; gene_id "file_1_file_1_jg7038";
dmelr6.33_5	AUGUSTUS	intron	4121931	4122063	.	+	.	transcript_id "file_1_file_1_jg7038.t1"; gene_id "file_1_file_1_jg7038";
dmelr6.33_5	AUGUSTUS	CDS	4122064	4124277	0.61	+	0	transcript_id "file_1_file_1_jg7038.t1"; gene_id "file_1_file_1_jg7038";
dmelr6.33_5	AUGUSTUS	exon	4122064	4124277	.	+	.	transcript_id "file_1_file_1_jg7038.t1"; gene_id "file_1_file_1_jg7038";
dmelr6.33_5	AUGUSTUS	intron	4124278	4124445	.	+	.	transcript_id "file_1_file_1_jg7038.t1"; gene_id "file_1_file_1_jg7038";
dmelr6.33_5	AUGUSTUS	CDS	4124446	4125787	0.61	+	0	transcript_id "file_1_file_1_jg7038.t1"; gene_id "file_1_file_1_jg7038";
dmelr6.33_5	AUGUSTUS	exon	4124446	4125787	.	+	.	transcript_id "file_1_file_1_jg7038.t1"; gene_id "file_1_file_1_jg7038";
dmelr6.33_5	AUGUSTUS	intron	4125788	4125923	.	+	.	transcript_id "file_1_file_1_jg7038.t1"; gene_id "file_1_file_1_jg7038";
dmelr6.33_5	AUGUSTUS	transcript	4118418	4125994	.	+	.	transcript_id "file_1_file_1_jg7038.t1"; gene_id "file_1_file_1_jg7038"
dmelr6.33_5	AUGUSTUS	gene	4118418	4125994	.	+	.	jg7038
dmelr6.33_5	AUGUSTUS	CDS	4125924	4125994	1	+	2	transcript_id "file_1_file_1_jg7038.t1"; gene_id "file_1_file_1_jg7038";
dmelr6.33_5	AUGUSTUS	exon	4125924	4125994	.	+	.	transcript_id "file_1_file_1_jg7038.t1"; gene_id "file_1_file_1_jg7038";
dmelr6.33_5	AUGUSTUS	stop_codon	4125992	4125994	.	+	0	transcript_id "file_1_file_1_jg7038.t1"; gene_id "file_1_file_1_jg7038";
dmelr6.33_5	AUGUSTUS	start_codon	20051456	20051458	.	+	0	transcript_id "file_1_file_1_jg8836.t1"; gene_id "file_1_file_1_jg8836";
dmelr6.33_5	AUGUSTUS	CDS	20051456	20052088	1	+	0	transcript_id "file_1_file_1_jg8836.t1"; gene_id "file_1_file_1_jg8836";
dmelr6.33_5	AUGUSTUS	exon	20051456	20052088	.	+	.	transcript_id "file_1_file_1_jg8836.t1"; gene_id "file_1_file_1_jg8836";
dmelr6.33_5	AUGUSTUS	transcript	20051456	20052088	.	+	.	transcript_id "file_1_file_1_jg8836.t1"; gene_id "file_1_file_1_jg8836"
dmelr6.33_5	AUGUSTUS	gene	20051456	20052088	.	+	.	jg8836
dmelr6.33_5	AUGUSTUS	stop_codon	20052086	20052088	.	+	0	transcript_id "file_1_file_1_jg8836.t1"; gene_id "file_1_file_1_jg8836";
dmelr6.33_0	AUGUSTUS	stop_codon	9052902	9052904	.	-	0	transcript_id "file_1_file_1_jg4984.t1"; gene_id "file_1_file_1_jg4984";
dmelr6.33_0	AUGUSTUS	CDS	9052902	9053080	1	-	2	transcript_id "file_1_file_1_jg4984.t1"; gene_id "file_1_file_1_jg4984";
dmelr6.33_0	AUGUSTUS	exon	9052902	9053080	.	-	.	transcript_id "file_1_file_1_jg4984.t1"; gene_id "file_1_file_1_jg4984";
dmelr6.33_0	AUGUSTUS	intron	9053081	9053297	.	-	.	transcript_id "file_1_file_1_jg4984.t1"; gene_id "file_1_file_1_jg4984";
dmelr6.33_0	AUGUSTUS	CDS	9053298	9053429	1	-	2	transcript_id "file_1_file_1_jg4984.t1"; gene_id "file_1_file_1_jg4984";
dmelr6.33_0	AUGUSTUS	exon	9053298	9053429	.	-	.	transcript_id "file_1_file_1_jg4984.t1"; gene_id "file_1_file_1_jg4984";
dmelr6.33_0	AUGUSTUS	intron	9053430	9055019	.	-	.	transcript_id "file_1_file_1_jg4984.t1"; gene_id "file_1_file_1_jg4984";
dmelr6.33_0	AUGUSTUS	CDS	9055020	9055162	1	-	1	transcript_id "file_1_file_1_jg4984.t1"; gene_id "file_1_file_1_jg4984";
dmelr6.33_0	AUGUSTUS	exon	9055020	9055162	.	-	.	transcript_id "file_1_file_1_jg4984.t1"; gene_id "file_1_file_1_jg4984";
dmelr6.33_0	AUGUSTUS	intron	9055163	9055261	.	-	.	transcript_id "file_1_file_1_jg4984.t1"; gene_id "file_1_file_1_jg4984";
dmelr6.33_0	AUGUSTUS	CDS	9055262	9055412	1	-	2	transcript_id "file_1_file_1_jg4984.t1"; gene_id "file_1_file_1_jg4984";
dmelr6.33_0	AUGUSTUS	exon	9055262	9055412	.	-	.	transcript_id "file_1_file_1_jg4984.t1"; gene_id "file_1_file_1_jg4984";
dmelr6.33_0	AUGUSTUS	intron	9055413	9059470	.	-	.	transcript_id "file_1_file_1_jg4984.t1"; gene_id "file_1_file_1_jg4984";
dmelr6.33_0	AUGUSTUS	CDS	9059471	9059599	1	-	2	transcript_id "file_1_file_1_jg4984.t1"; gene_id "file_1_file_1_jg4984";
dmelr6.33_0	AUGUSTUS	exon	9059471	9059599	.	-	.	transcript_id "file_1_file_1_jg4984.t1"; gene_id "file_1_file_1_jg4984";
dmelr6.33_0	AUGUSTUS	intron	9059600	9059691	.	-	.	transcript_id "file_1_file_1_jg4984.t1"; gene_id "file_1_file_1_jg4984";
dmelr6.33_0	AUGUSTUS	CDS	9059692	9059850	1	-	2	transcript_id "file_1_file_1_jg4984.t1"; gene_id "file_1_file_1_jg4984";
dmelr6.33_0	AUGUSTUS	exon	9059692	9059850	.	-	.	transcript_id "file_1_file_1_jg4984.t1"; gene_id "file_1_file_1_jg4984";
dmelr6.33_0	AUGUSTUS	intron	9059851	9060709	.	-	.	transcript_id "file_1_file_1_jg4984.t1"; gene_id "file_1_file_1_jg4984";
dmelr6.33_0	AUGUSTUS	CDS	9060710	9060926	1	-	0	transcript_id "file_1_file_1_jg4984.t1"; gene_id "file_1_file_1_jg4984";
dmelr6.33_0	AUGUSTUS	exon	9060710	9060926	.	-	.	transcript_id "file_1_file_1_jg4984.t1"; gene_id "file_1_file_1_jg4984";
dmelr6.33_0	AUGUSTUS	intron	9060927	9062399	.	-	.	transcript_id "file_1_file_1_jg4984.t1"; gene_id "file_1_file_1_jg4984";
dmelr6.33_0	AUGUSTUS	CDS	9062400	9062506	1	-	2	transcript_id "file_1_file_1_jg4984.t1"; gene_id "file_1_file_1_jg4984";
dmelr6.33_0	AUGUSTUS	exon	9062400	9062506	.	-	.	transcript_id "file_1_file_1_jg4984.t1"; gene_id "file_1_file_1_jg4984";
dmelr6.33_0	AUGUSTUS	intron	9062507	9066079	.	-	.	transcript_id "file_1_file_1_jg4984.t1"; gene_id "file_1_file_1_jg4984";
dmelr6.33_0	AUGUSTUS	transcript	9052902	9066401	.	-	.	transcript_id "file_1_file_1_jg4984.t1"; gene_id "file_1_file_1_jg4984"
dmelr6.33_0	AUGUSTUS	gene	9052902	9066401	.	-	.	jg4984
dmelr6.33_0	AUGUSTUS	CDS	9066080	9066401	1	-	0	transcript_id "file_1_file_1_jg4984.t1"; gene_id "file_1_file_1_jg4984";
dmelr6.33_0	AUGUSTUS	exon	9066080	9066401	.	-	.	transcript_id "file_1_file_1_jg4984.t1"; gene_id "file_1_file_1_jg4984";
dmelr6.33_0	AUGUSTUS	start_codon	9066399	9066401	.	-	0	transcript_id "file_1_file_1_jg4984.t1"; gene_id "file_1_file_1_jg4984";
dmelr6.33_1	AUGUSTUS	stop_codon	21686327	21686329	.	-	0	transcript_id "file_1_file_1_jg11405.t1"; gene_id "file_1_file_1_jg11405";
dmelr6.33_1	AUGUSTUS	CDS	21686327	21686605	1	-	0	transcript_id "file_1_file_1_jg11405.t1"; gene_id "file_1_file_1_jg11405";
dmelr6.33_1	AUGUSTUS	exon	21686327	21686605	.	-	.	transcript_id "file_1_file_1_jg11405.t1"; gene_id "file_1_file_1_jg11405";
dmelr6.33_1	AUGUSTUS	intron	21686606	21686669	.	-	.	transcript_id "file_1_file_1_jg11405.t1"; gene_id "file_1_file_1_jg11405";
dmelr6.33_1	AUGUSTUS	transcript	21686327	21687452	.	-	.	transcript_id "file_1_file_1_jg11405.t1"; gene_id "file_1_file_1_jg11405"
dmelr6.33_1	AUGUSTUS	gene	21686327	21687452	.	-	.	jg11405
dmelr6.33_1	AUGUSTUS	CDS	21686670	21687452	1	-	0	transcript_id "file_1_file_1_jg11405.t1"; gene_id "file_1_file_1_jg11405";
dmelr6.33_1	AUGUSTUS	exon	21686670	21687452	.	-	.	transcript_id "file_1_file_1_jg11405.t1"; gene_id "file_1_file_1_jg11405";
dmelr6.33_1	AUGUSTUS	start_codon	21687450	21687452	.	-	0	transcript_id "file_1_file_1_jg11405.t1"; gene_id "file_1_file_1_jg11405";
dmelr6.33_3	AUGUSTUS	stop_codon	25776330	25776332	.	-	0	transcript_id "file_1_file_1_jg3069.t2"; gene_id "file_1_file_1_jg3069";
dmelr6.33_3	AUGUSTUS	CDS	25776330	25777181	0.91	-	0	transcript_id "file_1_file_1_jg3069.t2"; gene_id "file_1_file_1_jg3069";
dmelr6.33_3	AUGUSTUS	exon	25776330	25777181	.	-	.	transcript_id "file_1_file_1_jg3069.t2"; gene_id "file_1_file_1_jg3069";
dmelr6.33_3	AUGUSTUS	transcript	25776330	25777181	.	-	.	transcript_id "file_1_file_1_jg3069.t2"; gene_id "file_1_file_1_jg3069"
dmelr6.33_3	AUGUSTUS	start_codon	25777179	25777181	.	-	0	transcript_id "file_1_file_1_jg3069.t2"; gene_id "file_1_file_1_jg3069";
dmelr6.33_0	AUGUSTUS	stop_codon	20256154	20256156	.	-	0	transcript_id "file_1_file_1_jg6199.t1"; gene_id "file_1_file_1_jg6199";
dmelr6.33_0	AUGUSTUS	CDS	20256154	20256930	1	-	0	transcript_id "file_1_file_1_jg6199.t1"; gene_id "file_1_file_1_jg6199";
dmelr6.33_0	AUGUSTUS	exon	20256154	20256930	.	-	.	transcript_id "file_1_file_1_jg6199.t1"; gene_id "file_1_file_1_jg6199";
dmelr6.33_0	AUGUSTUS	transcript	20256154	20256930	.	-	.	transcript_id "file_1_file_1_jg6199.t1"; gene_id "file_1_file_1_jg6199"
dmelr6.33_0	AUGUSTUS	gene	20256154	20256930	.	-	.	jg6199
dmelr6.33_0	AUGUSTUS	start_codon	20256928	20256930	.	-	0	transcript_id "file_1_file_1_jg6199.t1"; gene_id "file_1_file_1_jg6199";
dmelr6.33_1	AUGUSTUS	stop_codon	22124760	22124762	.	-	0	transcript_id "file_1_file_1_jg11461.t1"; gene_id "file_1_file_1_jg11461";
dmelr6.33_1	AUGUSTUS	CDS	22124760	22125581	1	-	0	transcript_id "file_1_file_1_jg11461.t1"; gene_id "file_1_file_1_jg11461";
dmelr6.33_1	AUGUSTUS	exon	22124760	22125581	.	-	.	transcript_id "file_1_file_1_jg11461.t1"; gene_id "file_1_file_1_jg11461";
dmelr6.33_1	AUGUSTUS	intron	22125582	22125640	.	-	.	transcript_id "file_1_file_1_jg11461.t1"; gene_id "file_1_file_1_jg11461";
dmelr6.33_1	AUGUSTUS	CDS	22125641	22126153	1	-	0	transcript_id "file_1_file_1_jg11461.t1"; gene_id "file_1_file_1_jg11461";
dmelr6.33_1	AUGUSTUS	exon	22125641	22126153	.	-	.	transcript_id "file_1_file_1_jg11461.t1"; gene_id "file_1_file_1_jg11461";
dmelr6.33_1	AUGUSTUS	intron	22126154	22126208	.	-	.	transcript_id "file_1_file_1_jg11461.t1"; gene_id "file_1_file_1_jg11461";
dmelr6.33_1	AUGUSTUS	CDS	22126209	22127204	1	-	0	transcript_id "file_1_file_1_jg11461.t1"; gene_id "file_1_file_1_jg11461";
dmelr6.33_1	AUGUSTUS	exon	22126209	22127204	.	-	.	transcript_id "file_1_file_1_jg11461.t1"; gene_id "file_1_file_1_jg11461";
dmelr6.33_1	AUGUSTUS	intron	22127205	22127305	.	-	.	transcript_id "file_1_file_1_jg11461.t1"; gene_id "file_1_file_1_jg11461";
dmelr6.33_1	AUGUSTUS	transcript	22124760	22127362	.	-	.	transcript_id "file_1_file_1_jg11461.t1"; gene_id "file_1_file_1_jg11461"
dmelr6.33_1	AUGUSTUS	gene	22124760	22127362	.	-	.	jg11461
dmelr6.33_1	AUGUSTUS	CDS	22127306	22127362	1	-	0	transcript_id "file_1_file_1_jg11461.t1"; gene_id "file_1_file_1_jg11461";
dmelr6.33_1	AUGUSTUS	exon	22127306	22127362	.	-	.	transcript_id "file_1_file_1_jg11461.t1"; gene_id "file_1_file_1_jg11461";
dmelr6.33_1	AUGUSTUS	start_codon	22127360	22127362	.	-	0	transcript_id "file_1_file_1_jg11461.t1"; gene_id "file_1_file_1_jg11461";
dmelr6.33_0	AUGUSTUS	stop_codon	19961837	19961839	.	-	0	transcript_id "file_1_file_1_jg6166.t1"; gene_id "file_1_file_1_jg6166";
dmelr6.33_0	AUGUSTUS	CDS	19961837	19962214	1	-	0	transcript_id "file_1_file_1_jg6166.t1"; gene_id "file_1_file_1_jg6166";
dmelr6.33_0	AUGUSTUS	exon	19961837	19962214	.	-	.	transcript_id "file_1_file_1_jg6166.t1"; gene_id "file_1_file_1_jg6166";
dmelr6.33_0	AUGUSTUS	intron	19962215	19962274	.	-	.	transcript_id "file_1_file_1_jg6166.t1"; gene_id "file_1_file_1_jg6166";
dmelr6.33_0	AUGUSTUS	transcript	19961837	19962298	.	-	.	transcript_id "file_1_file_1_jg6166.t1"; gene_id "file_1_file_1_jg6166"
dmelr6.33_0	AUGUSTUS	gene	19961837	19962298	.	-	.	jg6166
dmelr6.33_0	AUGUSTUS	CDS	19962275	19962298	1	-	0	transcript_id "file_1_file_1_jg6166.t1"; gene_id "file_1_file_1_jg6166";
dmelr6.33_0	AUGUSTUS	exon	19962275	19962298	.	-	.	transcript_id "file_1_file_1_jg6166.t1"; gene_id "file_1_file_1_jg6166";
dmelr6.33_0	AUGUSTUS	start_codon	19962296	19962298	.	-	0	transcript_id "file_1_file_1_jg6166.t1"; gene_id "file_1_file_1_jg6166";
dmelr6.33_0	AUGUSTUS	stop_codon	5215283	5215285	.	-	0	transcript_id "file_1_file_1_jg4459.t1"; gene_id "file_1_file_1_jg4459";
dmelr6.33_0	AUGUSTUS	CDS	5215283	5215421	1	-	1	transcript_id "file_1_file_1_jg4459.t1"; gene_id "file_1_file_1_jg4459";
dmelr6.33_0	AUGUSTUS	exon	5215283	5215421	.	-	.	transcript_id "file_1_file_1_jg4459.t1"; gene_id "file_1_file_1_jg4459";
dmelr6.33_0	AUGUSTUS	intron	5215422	5215473	.	-	.	transcript_id "file_1_file_1_jg4459.t1"; gene_id "file_1_file_1_jg4459";
dmelr6.33_0	AUGUSTUS	CDS	5215474	5215642	1	-	2	transcript_id "file_1_file_1_jg4459.t1"; gene_id "file_1_file_1_jg4459";
dmelr6.33_0	AUGUSTUS	exon	5215474	5215642	.	-	.	transcript_id "file_1_file_1_jg4459.t1"; gene_id "file_1_file_1_jg4459";
dmelr6.33_0	AUGUSTUS	intron	5215643	5215704	.	-	.	transcript_id "file_1_file_1_jg4459.t1"; gene_id "file_1_file_1_jg4459";
dmelr6.33_0	AUGUSTUS	CDS	5215705	5216282	1	-	1	transcript_id "file_1_file_1_jg4459.t1"; gene_id "file_1_file_1_jg4459";
dmelr6.33_0	AUGUSTUS	exon	5215705	5216282	.	-	.	transcript_id "file_1_file_1_jg4459.t1"; gene_id "file_1_file_1_jg4459";
dmelr6.33_0	AUGUSTUS	intron	5216283	5216334	.	-	.	transcript_id "file_1_file_1_jg4459.t1"; gene_id "file_1_file_1_jg4459";
dmelr6.33_0	AUGUSTUS	CDS	5216335	5216437	1	-	2	transcript_id "file_1_file_1_jg4459.t1"; gene_id "file_1_file_1_jg4459";
dmelr6.33_0	AUGUSTUS	exon	5216335	5216437	.	-	.	transcript_id "file_1_file_1_jg4459.t1"; gene_id "file_1_file_1_jg4459";
dmelr6.33_0	AUGUSTUS	intron	5216438	5216486	.	-	.	transcript_id "file_1_file_1_jg4459.t1"; gene_id "file_1_file_1_jg4459";
dmelr6.33_0	AUGUSTUS	transcript	5215283	5216514	.	-	.	transcript_id "file_1_file_1_jg4459.t1"; gene_id "file_1_file_1_jg4459"
dmelr6.33_0	AUGUSTUS	gene	5215283	5216514	.	-	.	jg4459
dmelr6.33_0	AUGUSTUS	CDS	5216487	5216514	1	-	0	transcript_id "file_1_file_1_jg4459.t1"; gene_id "file_1_file_1_jg4459";
dmelr6.33_0	AUGUSTUS	exon	5216487	5216514	.	-	.	transcript_id "file_1_file_1_jg4459.t1"; gene_id "file_1_file_1_jg4459";
dmelr6.33_0	AUGUSTUS	start_codon	5216512	5216514	.	-	0	transcript_id "file_1_file_1_jg4459.t1"; gene_id "file_1_file_1_jg4459";
dmelr6.33_0	AUGUSTUS	start_codon	16291282	16291284	.	+	0	transcript_id "file_1_file_1_jg5795.t1"; gene_id "file_1_file_1_jg5795";
dmelr6.33_0	AUGUSTUS	CDS	16291282	16291830	1	+	0	transcript_id "file_1_file_1_jg5795.t1"; gene_id "file_1_file_1_jg5795";
dmelr6.33_0	AUGUSTUS	exon	16291282	16291830	.	+	.	transcript_id "file_1_file_1_jg5795.t1"; gene_id "file_1_file_1_jg5795";
dmelr6.33_0	AUGUSTUS	transcript	16291282	16291830	.	+	.	transcript_id "file_1_file_1_jg5795.t1"; gene_id "file_1_file_1_jg5795"
dmelr6.33_0	AUGUSTUS	gene	16291282	16291830	.	+	.	jg5795
dmelr6.33_0	AUGUSTUS	stop_codon	16291828	16291830	.	+	0	transcript_id "file_1_file_1_jg5795.t1"; gene_id "file_1_file_1_jg5795";
dmelr6.33_3	AUGUSTUS	stop_codon	16369486	16369488	.	-	0	transcript_id "file_1_file_1_jg1828.t1"; gene_id "file_1_file_1_jg1828";
dmelr6.33_3	AUGUSTUS	CDS	16369486	16369676	1	-	2	transcript_id "file_1_file_1_jg1828.t1"; gene_id "file_1_file_1_jg1828";
dmelr6.33_3	AUGUSTUS	exon	16369486	16369676	.	-	.	transcript_id "file_1_file_1_jg1828.t1"; gene_id "file_1_file_1_jg1828";
dmelr6.33_3	AUGUSTUS	intron	16369677	16369816	.	-	.	transcript_id "file_1_file_1_jg1828.t1"; gene_id "file_1_file_1_jg1828";
dmelr6.33_3	AUGUSTUS	CDS	16369817	16369944	1	-	1	transcript_id "file_1_file_1_jg1828.t1"; gene_id "file_1_file_1_jg1828";
dmelr6.33_3	AUGUSTUS	exon	16369817	16369944	.	-	.	transcript_id "file_1_file_1_jg1828.t1"; gene_id "file_1_file_1_jg1828";
dmelr6.33_3	AUGUSTUS	intron	16369945	16370002	.	-	.	transcript_id "file_1_file_1_jg1828.t1"; gene_id "file_1_file_1_jg1828";
dmelr6.33_3	AUGUSTUS	transcript	16369486	16370331	.	-	.	transcript_id "file_1_file_1_jg1828.t1"; gene_id "file_1_file_1_jg1828"
dmelr6.33_3	AUGUSTUS	gene	16369486	16370331	.	-	.	jg1828
dmelr6.33_3	AUGUSTUS	CDS	16370003	16370331	1	-	0	transcript_id "file_1_file_1_jg1828.t1"; gene_id "file_1_file_1_jg1828";
dmelr6.33_3	AUGUSTUS	exon	16370003	16370331	.	-	.	transcript_id "file_1_file_1_jg1828.t1"; gene_id "file_1_file_1_jg1828";
dmelr6.33_3	AUGUSTUS	start_codon	16370329	16370331	.	-	0	transcript_id "file_1_file_1_jg1828.t1"; gene_id "file_1_file_1_jg1828";
dmelr6.33_2	AUGUSTUS	start_codon	979794	979796	.	+	0	transcript_id "file_1_file_1_jg12156.t1"; gene_id "file_1_file_1_jg12156";
dmelr6.33_2	AUGUSTUS	CDS	979794	979937	0.81	+	0	transcript_id "file_1_file_1_jg12156.t1"; gene_id "file_1_file_1_jg12156";
dmelr6.33_2	AUGUSTUS	exon	979794	979937	.	+	.	transcript_id "file_1_file_1_jg12156.t1"; gene_id "file_1_file_1_jg12156";
dmelr6.33_2	AUGUSTUS	intron	979938	980053	.	+	.	transcript_id "file_1_file_1_jg12156.t1"; gene_id "file_1_file_1_jg12156";
dmelr6.33_2	AUGUSTUS	CDS	980054	980191	1	+	0	transcript_id "file_1_file_1_jg12156.t1"; gene_id "file_1_file_1_jg12156";
dmelr6.33_2	AUGUSTUS	exon	980054	980191	.	+	.	transcript_id "file_1_file_1_jg12156.t1"; gene_id "file_1_file_1_jg12156";
dmelr6.33_2	AUGUSTUS	intron	980192	980950	.	+	.	transcript_id "file_1_file_1_jg12156.t1"; gene_id "file_1_file_1_jg12156";
dmelr6.33_2	AUGUSTUS	CDS	980951	981207	1	+	0	transcript_id "file_1_file_1_jg12156.t1"; gene_id "file_1_file_1_jg12156";
dmelr6.33_2	AUGUSTUS	exon	980951	981207	.	+	.	transcript_id "file_1_file_1_jg12156.t1"; gene_id "file_1_file_1_jg12156";
dmelr6.33_2	AUGUSTUS	intron	981208	981295	.	+	.	transcript_id "file_1_file_1_jg12156.t1"; gene_id "file_1_file_1_jg12156";
dmelr6.33_2	AUGUSTUS	CDS	981296	981420	1	+	1	transcript_id "file_1_file_1_jg12156.t1"; gene_id "file_1_file_1_jg12156";
dmelr6.33_2	AUGUSTUS	exon	981296	981420	.	+	.	transcript_id "file_1_file_1_jg12156.t1"; gene_id "file_1_file_1_jg12156";
dmelr6.33_2	AUGUSTUS	intron	981421	981486	.	+	.	transcript_id "file_1_file_1_jg12156.t1"; gene_id "file_1_file_1_jg12156";
dmelr6.33_2	AUGUSTUS	CDS	981487	981765	1	+	2	transcript_id "file_1_file_1_jg12156.t1"; gene_id "file_1_file_1_jg12156";
dmelr6.33_2	AUGUSTUS	exon	981487	981765	.	+	.	transcript_id "file_1_file_1_jg12156.t1"; gene_id "file_1_file_1_jg12156";
dmelr6.33_2	AUGUSTUS	intron	981766	981825	.	+	.	transcript_id "file_1_file_1_jg12156.t1"; gene_id "file_1_file_1_jg12156";
dmelr6.33_2	AUGUSTUS	CDS	981826	982103	1	+	2	transcript_id "file_1_file_1_jg12156.t1"; gene_id "file_1_file_1_jg12156";
dmelr6.33_2	AUGUSTUS	exon	981826	982103	.	+	.	transcript_id "file_1_file_1_jg12156.t1"; gene_id "file_1_file_1_jg12156";
dmelr6.33_2	AUGUSTUS	intron	982104	982174	.	+	.	transcript_id "file_1_file_1_jg12156.t1"; gene_id "file_1_file_1_jg12156";
dmelr6.33_2	AUGUSTUS	CDS	982175	982297	1	+	0	transcript_id "file_1_file_1_jg12156.t1"; gene_id "file_1_file_1_jg12156";
dmelr6.33_2	AUGUSTUS	exon	982175	982297	.	+	.	transcript_id "file_1_file_1_jg12156.t1"; gene_id "file_1_file_1_jg12156";
dmelr6.33_2	AUGUSTUS	intron	982298	983854	.	+	.	transcript_id "file_1_file_1_jg12156.t1"; gene_id "file_1_file_1_jg12156";
dmelr6.33_2	AUGUSTUS	CDS	983855	984058	1	+	0	transcript_id "file_1_file_1_jg12156.t1"; gene_id "file_1_file_1_jg12156";
dmelr6.33_2	AUGUSTUS	exon	983855	984058	.	+	.	transcript_id "file_1_file_1_jg12156.t1"; gene_id "file_1_file_1_jg12156";
dmelr6.33_2	AUGUSTUS	intron	984059	984136	.	+	.	transcript_id "file_1_file_1_jg12156.t1"; gene_id "file_1_file_1_jg12156";
dmelr6.33_2	AUGUSTUS	CDS	984137	984276	1	+	0	transcript_id "file_1_file_1_jg12156.t1"; gene_id "file_1_file_1_jg12156";
dmelr6.33_2	AUGUSTUS	exon	984137	984276	.	+	.	transcript_id "file_1_file_1_jg12156.t1"; gene_id "file_1_file_1_jg12156";
dmelr6.33_2	AUGUSTUS	intron	984277	985940	.	+	.	transcript_id "file_1_file_1_jg12156.t1"; gene_id "file_1_file_1_jg12156";
dmelr6.33_2	AUGUSTUS	CDS	985941	986044	1	+	1	transcript_id "file_1_file_1_jg12156.t1"; gene_id "file_1_file_1_jg12156";
dmelr6.33_2	AUGUSTUS	exon	985941	986044	.	+	.	transcript_id "file_1_file_1_jg12156.t1"; gene_id "file_1_file_1_jg12156";
dmelr6.33_2	AUGUSTUS	intron	986045	987172	.	+	.	transcript_id "file_1_file_1_jg12156.t1"; gene_id "file_1_file_1_jg12156";
dmelr6.33_2	AUGUSTUS	CDS	987173	987439	1	+	2	transcript_id "file_1_file_1_jg12156.t1"; gene_id "file_1_file_1_jg12156";
dmelr6.33_2	AUGUSTUS	exon	987173	987439	.	+	.	transcript_id "file_1_file_1_jg12156.t1"; gene_id "file_1_file_1_jg12156";
dmelr6.33_2	AUGUSTUS	intron	987440	988595	.	+	.	transcript_id "file_1_file_1_jg12156.t1"; gene_id "file_1_file_1_jg12156";
dmelr6.33_2	AUGUSTUS	CDS	988596	988687	1	+	2	transcript_id "file_1_file_1_jg12156.t1"; gene_id "file_1_file_1_jg12156";
dmelr6.33_2	AUGUSTUS	exon	988596	988687	.	+	.	transcript_id "file_1_file_1_jg12156.t1"; gene_id "file_1_file_1_jg12156";
dmelr6.33_2	AUGUSTUS	intron	988688	988780	.	+	.	transcript_id "file_1_file_1_jg12156.t1"; gene_id "file_1_file_1_jg12156";
dmelr6.33_2	AUGUSTUS	transcript	979794	991045	.	+	.	transcript_id "file_1_file_1_jg12156.t1"; gene_id "file_1_file_1_jg12156"
dmelr6.33_2	AUGUSTUS	gene	979794	991045	.	+	.	jg12156
dmelr6.33_2	AUGUSTUS	CDS	988781	991045	0.74	+	0	transcript_id "file_1_file_1_jg12156.t1"; gene_id "file_1_file_1_jg12156";
dmelr6.33_2	AUGUSTUS	exon	988781	991045	.	+	.	transcript_id "file_1_file_1_jg12156.t1"; gene_id "file_1_file_1_jg12156";
dmelr6.33_2	AUGUSTUS	stop_codon	991043	991045	.	+	0	transcript_id "file_1_file_1_jg12156.t1"; gene_id "file_1_file_1_jg12156";
dmelr6.33_5	AUGUSTUS	start_codon	14378977	14378979	.	+	0	transcript_id "file_1_file_1_jg8135.t1"; gene_id "file_1_file_1_jg8135";
dmelr6.33_5	AUGUSTUS	CDS	14378977	14379765	1	+	0	transcript_id "file_1_file_1_jg8135.t1"; gene_id "file_1_file_1_jg8135";
dmelr6.33_5	AUGUSTUS	exon	14378977	14379765	.	+	.	transcript_id "file_1_file_1_jg8135.t1"; gene_id "file_1_file_1_jg8135";
dmelr6.33_5	AUGUSTUS	transcript	14378977	14379765	.	+	.	transcript_id "file_1_file_1_jg8135.t1"; gene_id "file_1_file_1_jg8135"
dmelr6.33_5	AUGUSTUS	gene	14378977	14379765	.	+	.	jg8135
dmelr6.33_5	AUGUSTUS	stop_codon	14379763	14379765	.	+	0	transcript_id "file_1_file_1_jg8135.t1"; gene_id "file_1_file_1_jg8135";
dmelr6.33_5	AUGUSTUS	stop_codon	5653518	5653520	.	-	0	transcript_id "file_1_file_1_jg7160.t1"; gene_id "file_1_file_1_jg7160";
dmelr6.33_5	AUGUSTUS	CDS	5653518	5653856	0.55	-	0	transcript_id "file_1_file_1_jg7160.t1"; gene_id "file_1_file_1_jg7160";
dmelr6.33_5	AUGUSTUS	exon	5653518	5653856	.	-	.	transcript_id "file_1_file_1_jg7160.t1"; gene_id "file_1_file_1_jg7160";
dmelr6.33_5	AUGUSTUS	intron	5653857	5653937	.	-	.	transcript_id "file_1_file_1_jg7160.t1"; gene_id "file_1_file_1_jg7160";
dmelr6.33_5	AUGUSTUS	CDS	5653938	5655184	0.51	-	2	transcript_id "file_1_file_1_jg7160.t1"; gene_id "file_1_file_1_jg7160";
dmelr6.33_5	AUGUSTUS	exon	5653938	5655184	.	-	.	transcript_id "file_1_file_1_jg7160.t1"; gene_id "file_1_file_1_jg7160";
dmelr6.33_5	AUGUSTUS	intron	5655185	5655257	.	-	.	transcript_id "file_1_file_1_jg7160.t1"; gene_id "file_1_file_1_jg7160";
dmelr6.33_5	AUGUSTUS	CDS	5655258	5655443	1	-	2	transcript_id "file_1_file_1_jg7160.t1"; gene_id "file_1_file_1_jg7160";
dmelr6.33_5	AUGUSTUS	exon	5655258	5655443	.	-	.	transcript_id "file_1_file_1_jg7160.t1"; gene_id "file_1_file_1_jg7160";
dmelr6.33_5	AUGUSTUS	intron	5655444	5655509	.	-	.	transcript_id "file_1_file_1_jg7160.t1"; gene_id "file_1_file_1_jg7160";
dmelr6.33_5	AUGUSTUS	CDS	5655510	5655606	1	-	0	transcript_id "file_1_file_1_jg7160.t1"; gene_id "file_1_file_1_jg7160";
dmelr6.33_5	AUGUSTUS	exon	5655510	5655606	.	-	.	transcript_id "file_1_file_1_jg7160.t1"; gene_id "file_1_file_1_jg7160";
dmelr6.33_5	AUGUSTUS	intron	5655607	5655664	.	-	.	transcript_id "file_1_file_1_jg7160.t1"; gene_id "file_1_file_1_jg7160";
dmelr6.33_5	AUGUSTUS	CDS	5655665	5655782	1	-	1	transcript_id "file_1_file_1_jg7160.t1"; gene_id "file_1_file_1_jg7160";
dmelr6.33_5	AUGUSTUS	exon	5655665	5655782	.	-	.	transcript_id "file_1_file_1_jg7160.t1"; gene_id "file_1_file_1_jg7160";
dmelr6.33_5	AUGUSTUS	intron	5655783	5655851	.	-	.	transcript_id "file_1_file_1_jg7160.t1"; gene_id "file_1_file_1_jg7160";
dmelr6.33_5	AUGUSTUS	CDS	5655852	5656646	0.86	-	1	transcript_id "file_1_file_1_jg7160.t1"; gene_id "file_1_file_1_jg7160";
dmelr6.33_5	AUGUSTUS	exon	5655852	5656646	.	-	.	transcript_id "file_1_file_1_jg7160.t1"; gene_id "file_1_file_1_jg7160";
dmelr6.33_5	AUGUSTUS	intron	5656647	5660184	.	-	.	transcript_id "file_1_file_1_jg7160.t1"; gene_id "file_1_file_1_jg7160";
dmelr6.33_5	AUGUSTUS	transcript	5653518	5662052	.	-	.	transcript_id "file_1_file_1_jg7160.t1"; gene_id "file_1_file_1_jg7160"
dmelr6.33_5	AUGUSTUS	gene	5653518	5662052	.	-	.	jg7160
dmelr6.33_5	AUGUSTUS	CDS	5660185	5662052	0.89	-	0	transcript_id "file_1_file_1_jg7160.t1"; gene_id "file_1_file_1_jg7160";
dmelr6.33_5	AUGUSTUS	exon	5660185	5662052	.	-	.	transcript_id "file_1_file_1_jg7160.t1"; gene_id "file_1_file_1_jg7160";
dmelr6.33_5	AUGUSTUS	start_codon	5662050	5662052	.	-	0	transcript_id "file_1_file_1_jg7160.t1"; gene_id "file_1_file_1_jg7160";
dmelr6.33_1	AUGUSTUS	start_codon	14601343	14601345	.	+	0	transcript_id "file_1_file_1_jg10438.t1"; gene_id "file_1_file_1_jg10438";
dmelr6.33_1	AUGUSTUS	CDS	14601343	14601403	1	+	0	transcript_id "file_1_file_1_jg10438.t1"; gene_id "file_1_file_1_jg10438";
dmelr6.33_1	AUGUSTUS	exon	14601343	14601403	.	+	.	transcript_id "file_1_file_1_jg10438.t1"; gene_id "file_1_file_1_jg10438";
dmelr6.33_1	AUGUSTUS	intron	14601404	14601461	.	+	.	transcript_id "file_1_file_1_jg10438.t1"; gene_id "file_1_file_1_jg10438";
dmelr6.33_1	AUGUSTUS	transcript	14601343	14601844	.	+	.	transcript_id "file_1_file_1_jg10438.t1"; gene_id "file_1_file_1_jg10438"
dmelr6.33_1	AUGUSTUS	gene	14601343	14601844	.	+	.	jg10438
dmelr6.33_1	AUGUSTUS	CDS	14601462	14601844	1	+	2	transcript_id "file_1_file_1_jg10438.t1"; gene_id "file_1_file_1_jg10438";
dmelr6.33_1	AUGUSTUS	exon	14601462	14601844	.	+	.	transcript_id "file_1_file_1_jg10438.t1"; gene_id "file_1_file_1_jg10438";
dmelr6.33_1	AUGUSTUS	stop_codon	14601842	14601844	.	+	0	transcript_id "file_1_file_1_jg10438.t1"; gene_id "file_1_file_1_jg10438";
dmelr6.33_5	AUGUSTUS	start_codon	1389629	1389631	.	+	0	transcript_id "file_1_file_1_jg6738.t2"; gene_id "file_1_file_1_jg6738";
dmelr6.33_5	AUGUSTUS	CDS	1389629	1390057	1	+	0	transcript_id "file_1_file_1_jg6738.t2"; gene_id "file_1_file_1_jg6738";
dmelr6.33_5	AUGUSTUS	exon	1389629	1390057	.	+	.	transcript_id "file_1_file_1_jg6738.t2"; gene_id "file_1_file_1_jg6738";
dmelr6.33_5	AUGUSTUS	intron	1390058	1390248	.	+	.	transcript_id "file_1_file_1_jg6738.t2"; gene_id "file_1_file_1_jg6738";
dmelr6.33_5	AUGUSTUS	transcript	1389629	1391565	.	+	.	transcript_id "file_1_file_1_jg6738.t2"; gene_id "file_1_file_1_jg6738"
dmelr6.33_5	AUGUSTUS	CDS	1390249	1391565	0.96	+	0	transcript_id "file_1_file_1_jg6738.t2"; gene_id "file_1_file_1_jg6738";
dmelr6.33_5	AUGUSTUS	exon	1390249	1391565	.	+	.	transcript_id "file_1_file_1_jg6738.t2"; gene_id "file_1_file_1_jg6738";
dmelr6.33_5	AUGUSTUS	stop_codon	1391563	1391565	.	+	0	transcript_id "file_1_file_1_jg6738.t2"; gene_id "file_1_file_1_jg6738";
dmelr6.33_3	AUGUSTUS	start_codon	30571316	30571318	.	+	0	transcript_id "file_1_file_1_jg3648.t3"; gene_id "file_1_file_1_jg3648";
dmelr6.33_3	AUGUSTUS	CDS	30571316	30571429	1	+	0	transcript_id "file_1_file_1_jg3648.t3"; gene_id "file_1_file_1_jg3648";
dmelr6.33_3	AUGUSTUS	exon	30571316	30571429	.	+	.	transcript_id "file_1_file_1_jg3648.t3"; gene_id "file_1_file_1_jg3648";
dmelr6.33_3	AUGUSTUS	intron	30571430	30571808	.	+	.	transcript_id "file_1_file_1_jg3648.t3"; gene_id "file_1_file_1_jg3648";
dmelr6.33_3	AUGUSTUS	CDS	30571809	30571961	1	+	0	transcript_id "file_1_file_1_jg3648.t3"; gene_id "file_1_file_1_jg3648";
dmelr6.33_3	AUGUSTUS	exon	30571809	30571961	.	+	.	transcript_id "file_1_file_1_jg3648.t3"; gene_id "file_1_file_1_jg3648";
dmelr6.33_3	AUGUSTUS	intron	30571962	30572022	.	+	.	transcript_id "file_1_file_1_jg3648.t3"; gene_id "file_1_file_1_jg3648";
dmelr6.33_3	AUGUSTUS	CDS	30572023	30572535	1	+	0	transcript_id "file_1_file_1_jg3648.t3"; gene_id "file_1_file_1_jg3648";
dmelr6.33_3	AUGUSTUS	exon	30572023	30572535	.	+	.	transcript_id "file_1_file_1_jg3648.t3"; gene_id "file_1_file_1_jg3648";
dmelr6.33_3	AUGUSTUS	intron	30572536	30572598	.	+	.	transcript_id "file_1_file_1_jg3648.t3"; gene_id "file_1_file_1_jg3648";
dmelr6.33_3	AUGUSTUS	CDS	30572599	30572850	1	+	0	transcript_id "file_1_file_1_jg3648.t3"; gene_id "file_1_file_1_jg3648";
dmelr6.33_3	AUGUSTUS	exon	30572599	30572850	.	+	.	transcript_id "file_1_file_1_jg3648.t3"; gene_id "file_1_file_1_jg3648";
dmelr6.33_3	AUGUSTUS	intron	30572851	30572924	.	+	.	transcript_id "file_1_file_1_jg3648.t3"; gene_id "file_1_file_1_jg3648";
dmelr6.33_3	AUGUSTUS	CDS	30572925	30573072	1	+	0	transcript_id "file_1_file_1_jg3648.t3"; gene_id "file_1_file_1_jg3648";
dmelr6.33_3	AUGUSTUS	exon	30572925	30573072	.	+	.	transcript_id "file_1_file_1_jg3648.t3"; gene_id "file_1_file_1_jg3648";
dmelr6.33_3	AUGUSTUS	intron	30573073	30573234	.	+	.	transcript_id "file_1_file_1_jg3648.t3"; gene_id "file_1_file_1_jg3648";
dmelr6.33_3	AUGUSTUS	transcript	30571316	30573527	.	+	.	transcript_id "file_1_file_1_jg3648.t3"; gene_id "file_1_file_1_jg3648"
dmelr6.33_3	AUGUSTUS	CDS	30573235	30573527	0.92	+	2	transcript_id "file_1_file_1_jg3648.t3"; gene_id "file_1_file_1_jg3648";
dmelr6.33_3	AUGUSTUS	exon	30573235	30573527	.	+	.	transcript_id "file_1_file_1_jg3648.t3"; gene_id "file_1_file_1_jg3648";
dmelr6.33_3	AUGUSTUS	stop_codon	30573525	30573527	.	+	0	transcript_id "file_1_file_1_jg3648.t3"; gene_id "file_1_file_1_jg3648";
dmelr6.33_3	AUGUSTUS	stop_codon	19597763	19597765	.	-	0	transcript_id "file_1_file_1_jg2203.t1"; gene_id "file_1_file_1_jg2203";
dmelr6.33_3	AUGUSTUS	CDS	19597763	19598473	0.92	-	0	transcript_id "file_1_file_1_jg2203.t1"; gene_id "file_1_file_1_jg2203";
dmelr6.33_3	AUGUSTUS	exon	19597763	19598473	.	-	.	transcript_id "file_1_file_1_jg2203.t1"; gene_id "file_1_file_1_jg2203";
dmelr6.33_3	AUGUSTUS	transcript	19597763	19598473	.	-	.	transcript_id "file_1_file_1_jg2203.t1"; gene_id "file_1_file_1_jg2203"
dmelr6.33_3	AUGUSTUS	gene	19597763	19598473	.	-	.	jg2203
dmelr6.33_3	AUGUSTUS	start_codon	19598471	19598473	.	-	0	transcript_id "file_1_file_1_jg2203.t1"; gene_id "file_1_file_1_jg2203";
dmelr6.33_0	AUGUSTUS	start_codon	13222729	13222731	.	+	0	transcript_id "file_1_file_1_jg5516.t1"; gene_id "file_1_file_1_jg5516";
dmelr6.33_0	AUGUSTUS	CDS	13222729	13222747	1	+	0	transcript_id "file_1_file_1_jg5516.t1"; gene_id "file_1_file_1_jg5516";
dmelr6.33_0	AUGUSTUS	exon	13222729	13222747	.	+	.	transcript_id "file_1_file_1_jg5516.t1"; gene_id "file_1_file_1_jg5516";
dmelr6.33_0	AUGUSTUS	intron	13222748	13222871	.	+	.	transcript_id "file_1_file_1_jg5516.t1"; gene_id "file_1_file_1_jg5516";
dmelr6.33_0	AUGUSTUS	CDS	13222872	13223288	1	+	2	transcript_id "file_1_file_1_jg5516.t1"; gene_id "file_1_file_1_jg5516";
dmelr6.33_0	AUGUSTUS	exon	13222872	13223288	.	+	.	transcript_id "file_1_file_1_jg5516.t1"; gene_id "file_1_file_1_jg5516";
dmelr6.33_0	AUGUSTUS	intron	13223289	13223344	.	+	.	transcript_id "file_1_file_1_jg5516.t1"; gene_id "file_1_file_1_jg5516";
dmelr6.33_0	AUGUSTUS	CDS	13223345	13223932	1	+	2	transcript_id "file_1_file_1_jg5516.t1"; gene_id "file_1_file_1_jg5516";
dmelr6.33_0	AUGUSTUS	exon	13223345	13223932	.	+	.	transcript_id "file_1_file_1_jg5516.t1"; gene_id "file_1_file_1_jg5516";
dmelr6.33_0	AUGUSTUS	intron	13223933	13223990	.	+	.	transcript_id "file_1_file_1_jg5516.t1"; gene_id "file_1_file_1_jg5516";
dmelr6.33_0	AUGUSTUS	transcript	13222729	13224334	.	+	.	transcript_id "file_1_file_1_jg5516.t1"; gene_id "file_1_file_1_jg5516"
dmelr6.33_0	AUGUSTUS	gene	13222729	13224334	.	+	.	jg5516
dmelr6.33_0	AUGUSTUS	CDS	13223991	13224334	1	+	2	transcript_id "file_1_file_1_jg5516.t1"; gene_id "file_1_file_1_jg5516";
dmelr6.33_0	AUGUSTUS	exon	13223991	13224334	.	+	.	transcript_id "file_1_file_1_jg5516.t1"; gene_id "file_1_file_1_jg5516";
dmelr6.33_0	AUGUSTUS	stop_codon	13224332	13224334	.	+	0	transcript_id "file_1_file_1_jg5516.t1"; gene_id "file_1_file_1_jg5516";
dmelr6.33_1	AUGUSTUS	stop_codon	21606072	21606074	.	-	0	transcript_id "file_1_file_1_jg11381.t1"; gene_id "file_1_file_1_jg11381";
dmelr6.33_1	AUGUSTUS	CDS	21606072	21606193	1	-	2	transcript_id "file_1_file_1_jg11381.t1"; gene_id "file_1_file_1_jg11381";
dmelr6.33_1	AUGUSTUS	exon	21606072	21606193	.	-	.	transcript_id "file_1_file_1_jg11381.t1"; gene_id "file_1_file_1_jg11381";
dmelr6.33_1	AUGUSTUS	intron	21606194	21606467	.	-	.	transcript_id "file_1_file_1_jg11381.t1"; gene_id "file_1_file_1_jg11381";
dmelr6.33_1	AUGUSTUS	CDS	21606468	21606617	1	-	2	transcript_id "file_1_file_1_jg11381.t1"; gene_id "file_1_file_1_jg11381";
dmelr6.33_1	AUGUSTUS	exon	21606468	21606617	.	-	.	transcript_id "file_1_file_1_jg11381.t1"; gene_id "file_1_file_1_jg11381";
dmelr6.33_1	AUGUSTUS	intron	21606618	21606680	.	-	.	transcript_id "file_1_file_1_jg11381.t1"; gene_id "file_1_file_1_jg11381";
dmelr6.33_1	AUGUSTUS	transcript	21606072	21606792	.	-	.	transcript_id "file_1_file_1_jg11381.t1"; gene_id "file_1_file_1_jg11381"
dmelr6.33_1	AUGUSTUS	gene	21606072	21606792	.	-	.	jg11381
dmelr6.33_1	AUGUSTUS	CDS	21606681	21606792	1	-	0	transcript_id "file_1_file_1_jg11381.t1"; gene_id "file_1_file_1_jg11381";
dmelr6.33_1	AUGUSTUS	exon	21606681	21606792	.	-	.	transcript_id "file_1_file_1_jg11381.t1"; gene_id "file_1_file_1_jg11381";
dmelr6.33_1	AUGUSTUS	start_codon	21606790	21606792	.	-	0	transcript_id "file_1_file_1_jg11381.t1"; gene_id "file_1_file_1_jg11381";
dmelr6.33_3	AUGUSTUS	start_codon	15312453	15312455	.	+	0	transcript_id "file_1_file_1_jg1684.t1"; gene_id "file_1_file_1_jg1684";
dmelr6.33_3	AUGUSTUS	CDS	15312453	15313046	1	+	0	transcript_id "file_1_file_1_jg1684.t1"; gene_id "file_1_file_1_jg1684";
dmelr6.33_3	AUGUSTUS	exon	15312453	15313046	.	+	.	transcript_id "file_1_file_1_jg1684.t1"; gene_id "file_1_file_1_jg1684";
dmelr6.33_3	AUGUSTUS	intron	15313047	15313108	.	+	.	transcript_id "file_1_file_1_jg1684.t1"; gene_id "file_1_file_1_jg1684";
dmelr6.33_3	AUGUSTUS	CDS	15313109	15313286	1	+	0	transcript_id "file_1_file_1_jg1684.t1"; gene_id "file_1_file_1_jg1684";
dmelr6.33_3	AUGUSTUS	exon	15313109	15313286	.	+	.	transcript_id "file_1_file_1_jg1684.t1"; gene_id "file_1_file_1_jg1684";
dmelr6.33_3	AUGUSTUS	intron	15313287	15313590	.	+	.	transcript_id "file_1_file_1_jg1684.t1"; gene_id "file_1_file_1_jg1684";
dmelr6.33_3	AUGUSTUS	transcript	15312453	15313673	.	+	.	transcript_id "file_1_file_1_jg1684.t1"; gene_id "file_1_file_1_jg1684"
dmelr6.33_3	AUGUSTUS	CDS	15313591	15313673	1	+	2	transcript_id "file_1_file_1_jg1684.t1"; gene_id "file_1_file_1_jg1684";
dmelr6.33_3	AUGUSTUS	exon	15313591	15313673	.	+	.	transcript_id "file_1_file_1_jg1684.t1"; gene_id "file_1_file_1_jg1684";
dmelr6.33_3	AUGUSTUS	stop_codon	15313671	15313673	.	+	0	transcript_id "file_1_file_1_jg1684.t1"; gene_id "file_1_file_1_jg1684";
dmelr6.33_1	AUGUSTUS	stop_codon	7677642	7677644	.	-	0	transcript_id "file_1_file_1_jg9408.t1"; gene_id "file_1_file_1_jg9408";
dmelr6.33_1	AUGUSTUS	CDS	7677642	7677734	1	-	0	transcript_id "file_1_file_1_jg9408.t1"; gene_id "file_1_file_1_jg9408";
dmelr6.33_1	AUGUSTUS	exon	7677642	7677734	.	-	.	transcript_id "file_1_file_1_jg9408.t1"; gene_id "file_1_file_1_jg9408";
dmelr6.33_1	AUGUSTUS	intron	7677735	7677997	.	-	.	transcript_id "file_1_file_1_jg9408.t1"; gene_id "file_1_file_1_jg9408";
dmelr6.33_1	AUGUSTUS	CDS	7677998	7678404	1	-	2	transcript_id "file_1_file_1_jg9408.t1"; gene_id "file_1_file_1_jg9408";
dmelr6.33_1	AUGUSTUS	exon	7677998	7678404	.	-	.	transcript_id "file_1_file_1_jg9408.t1"; gene_id "file_1_file_1_jg9408";
dmelr6.33_1	AUGUSTUS	intron	7678405	7678569	.	-	.	transcript_id "file_1_file_1_jg9408.t1"; gene_id "file_1_file_1_jg9408";
dmelr6.33_1	AUGUSTUS	CDS	7678570	7678626	1	-	2	transcript_id "file_1_file_1_jg9408.t1"; gene_id "file_1_file_1_jg9408";
dmelr6.33_1	AUGUSTUS	exon	7678570	7678626	.	-	.	transcript_id "file_1_file_1_jg9408.t1"; gene_id "file_1_file_1_jg9408";
dmelr6.33_1	AUGUSTUS	intron	7678627	7678692	.	-	.	transcript_id "file_1_file_1_jg9408.t1"; gene_id "file_1_file_1_jg9408";
dmelr6.33_1	AUGUSTUS	CDS	7678693	7678806	1	-	2	transcript_id "file_1_file_1_jg9408.t1"; gene_id "file_1_file_1_jg9408";
dmelr6.33_1	AUGUSTUS	exon	7678693	7678806	.	-	.	transcript_id "file_1_file_1_jg9408.t1"; gene_id "file_1_file_1_jg9408";
dmelr6.33_1	AUGUSTUS	intron	7678807	7678867	.	-	.	transcript_id "file_1_file_1_jg9408.t1"; gene_id "file_1_file_1_jg9408";
dmelr6.33_1	AUGUSTUS	CDS	7678868	7679272	1	-	2	transcript_id "file_1_file_1_jg9408.t1"; gene_id "file_1_file_1_jg9408";
dmelr6.33_1	AUGUSTUS	exon	7678868	7679272	.	-	.	transcript_id "file_1_file_1_jg9408.t1"; gene_id "file_1_file_1_jg9408";
dmelr6.33_1	AUGUSTUS	intron	7679273	7679341	.	-	.	transcript_id "file_1_file_1_jg9408.t1"; gene_id "file_1_file_1_jg9408";
dmelr6.33_1	AUGUSTUS	CDS	7679342	7679930	1	-	0	transcript_id "file_1_file_1_jg9408.t1"; gene_id "file_1_file_1_jg9408";
dmelr6.33_1	AUGUSTUS	exon	7679342	7679930	.	-	.	transcript_id "file_1_file_1_jg9408.t1"; gene_id "file_1_file_1_jg9408";
dmelr6.33_1	AUGUSTUS	intron	7679931	7680291	.	-	.	transcript_id "file_1_file_1_jg9408.t1"; gene_id "file_1_file_1_jg9408";
dmelr6.33_1	AUGUSTUS	CDS	7680292	7680312	1	-	0	transcript_id "file_1_file_1_jg9408.t1"; gene_id "file_1_file_1_jg9408";
dmelr6.33_1	AUGUSTUS	exon	7680292	7680312	.	-	.	transcript_id "file_1_file_1_jg9408.t1"; gene_id "file_1_file_1_jg9408";
dmelr6.33_1	AUGUSTUS	intron	7680313	7680924	.	-	.	transcript_id "file_1_file_1_jg9408.t1"; gene_id "file_1_file_1_jg9408";
dmelr6.33_1	AUGUSTUS	CDS	7680925	7680999	1	-	0	transcript_id "file_1_file_1_jg9408.t1"; gene_id "file_1_file_1_jg9408";
dmelr6.33_1	AUGUSTUS	exon	7680925	7680999	.	-	.	transcript_id "file_1_file_1_jg9408.t1"; gene_id "file_1_file_1_jg9408";
dmelr6.33_1	AUGUSTUS	intron	7681000	7681307	.	-	.	transcript_id "file_1_file_1_jg9408.t1"; gene_id "file_1_file_1_jg9408";
dmelr6.33_1	AUGUSTUS	CDS	7681308	7681470	1	-	1	transcript_id "file_1_file_1_jg9408.t1"; gene_id "file_1_file_1_jg9408";
dmelr6.33_1	AUGUSTUS	exon	7681308	7681470	.	-	.	transcript_id "file_1_file_1_jg9408.t1"; gene_id "file_1_file_1_jg9408";
dmelr6.33_1	AUGUSTUS	intron	7681471	7682525	.	-	.	transcript_id "file_1_file_1_jg9408.t1"; gene_id "file_1_file_1_jg9408";
dmelr6.33_1	AUGUSTUS	CDS	7682526	7683513	1	-	2	transcript_id "file_1_file_1_jg9408.t1"; gene_id "file_1_file_1_jg9408";
dmelr6.33_1	AUGUSTUS	exon	7682526	7683513	.	-	.	transcript_id "file_1_file_1_jg9408.t1"; gene_id "file_1_file_1_jg9408";
dmelr6.33_1	AUGUSTUS	intron	7683514	7683572	.	-	.	transcript_id "file_1_file_1_jg9408.t1"; gene_id "file_1_file_1_jg9408";
dmelr6.33_1	AUGUSTUS	CDS	7683573	7683906	1	-	0	transcript_id "file_1_file_1_jg9408.t1"; gene_id "file_1_file_1_jg9408";
dmelr6.33_1	AUGUSTUS	exon	7683573	7683906	.	-	.	transcript_id "file_1_file_1_jg9408.t1"; gene_id "file_1_file_1_jg9408";
dmelr6.33_1	AUGUSTUS	intron	7683907	7683967	.	-	.	transcript_id "file_1_file_1_jg9408.t1"; gene_id "file_1_file_1_jg9408";
dmelr6.33_1	AUGUSTUS	CDS	7683968	7684045	1	-	0	transcript_id "file_1_file_1_jg9408.t1"; gene_id "file_1_file_1_jg9408";
dmelr6.33_1	AUGUSTUS	exon	7683968	7684045	.	-	.	transcript_id "file_1_file_1_jg9408.t1"; gene_id "file_1_file_1_jg9408";
dmelr6.33_1	AUGUSTUS	intron	7684046	7684112	.	-	.	transcript_id "file_1_file_1_jg9408.t1"; gene_id "file_1_file_1_jg9408";
dmelr6.33_1	AUGUSTUS	CDS	7684113	7684300	1	-	2	transcript_id "file_1_file_1_jg9408.t1"; gene_id "file_1_file_1_jg9408";
dmelr6.33_1	AUGUSTUS	exon	7684113	7684300	.	-	.	transcript_id "file_1_file_1_jg9408.t1"; gene_id "file_1_file_1_jg9408";
dmelr6.33_1	AUGUSTUS	intron	7684301	7684721	.	-	.	transcript_id "file_1_file_1_jg9408.t1"; gene_id "file_1_file_1_jg9408";
dmelr6.33_1	AUGUSTUS	CDS	7684722	7684763	1	-	2	transcript_id "file_1_file_1_jg9408.t1"; gene_id "file_1_file_1_jg9408";
dmelr6.33_1	AUGUSTUS	exon	7684722	7684763	.	-	.	transcript_id "file_1_file_1_jg9408.t1"; gene_id "file_1_file_1_jg9408";
dmelr6.33_1	AUGUSTUS	intron	7684764	7684973	.	-	.	transcript_id "file_1_file_1_jg9408.t1"; gene_id "file_1_file_1_jg9408";
dmelr6.33_1	AUGUSTUS	CDS	7684974	7685071	1	-	1	transcript_id "file_1_file_1_jg9408.t1"; gene_id "file_1_file_1_jg9408";
dmelr6.33_1	AUGUSTUS	exon	7684974	7685071	.	-	.	transcript_id "file_1_file_1_jg9408.t1"; gene_id "file_1_file_1_jg9408";
dmelr6.33_1	AUGUSTUS	intron	7685072	7685132	.	-	.	transcript_id "file_1_file_1_jg9408.t1"; gene_id "file_1_file_1_jg9408";
dmelr6.33_1	AUGUSTUS	CDS	7685133	7685294	1	-	1	transcript_id "file_1_file_1_jg9408.t1"; gene_id "file_1_file_1_jg9408";
dmelr6.33_1	AUGUSTUS	exon	7685133	7685294	.	-	.	transcript_id "file_1_file_1_jg9408.t1"; gene_id "file_1_file_1_jg9408";
dmelr6.33_1	AUGUSTUS	intron	7685295	7685362	.	-	.	transcript_id "file_1_file_1_jg9408.t1"; gene_id "file_1_file_1_jg9408";
dmelr6.33_1	AUGUSTUS	CDS	7685363	7685589	1	-	0	transcript_id "file_1_file_1_jg9408.t1"; gene_id "file_1_file_1_jg9408";
dmelr6.33_1	AUGUSTUS	exon	7685363	7685589	.	-	.	transcript_id "file_1_file_1_jg9408.t1"; gene_id "file_1_file_1_jg9408";
dmelr6.33_1	AUGUSTUS	intron	7685590	7686543	.	-	.	transcript_id "file_1_file_1_jg9408.t1"; gene_id "file_1_file_1_jg9408";
dmelr6.33_1	AUGUSTUS	CDS	7686544	7686627	1	-	0	transcript_id "file_1_file_1_jg9408.t1"; gene_id "file_1_file_1_jg9408";
dmelr6.33_1	AUGUSTUS	exon	7686544	7686627	.	-	.	transcript_id "file_1_file_1_jg9408.t1"; gene_id "file_1_file_1_jg9408";
dmelr6.33_1	AUGUSTUS	intron	7686628	7686707	.	-	.	transcript_id "file_1_file_1_jg9408.t1"; gene_id "file_1_file_1_jg9408";
dmelr6.33_1	AUGUSTUS	CDS	7686708	7686836	1	-	0	transcript_id "file_1_file_1_jg9408.t1"; gene_id "file_1_file_1_jg9408";
dmelr6.33_1	AUGUSTUS	exon	7686708	7686836	.	-	.	transcript_id "file_1_file_1_jg9408.t1"; gene_id "file_1_file_1_jg9408";
dmelr6.33_1	AUGUSTUS	intron	7686837	7686903	.	-	.	transcript_id "file_1_file_1_jg9408.t1"; gene_id "file_1_file_1_jg9408";
dmelr6.33_1	AUGUSTUS	CDS	7686904	7686954	1	-	0	transcript_id "file_1_file_1_jg9408.t1"; gene_id "file_1_file_1_jg9408";
dmelr6.33_1	AUGUSTUS	exon	7686904	7686954	.	-	.	transcript_id "file_1_file_1_jg9408.t1"; gene_id "file_1_file_1_jg9408";
dmelr6.33_1	AUGUSTUS	intron	7686955	7688195	.	-	.	transcript_id "file_1_file_1_jg9408.t1"; gene_id "file_1_file_1_jg9408";
dmelr6.33_1	AUGUSTUS	CDS	7688196	7688293	1	-	2	transcript_id "file_1_file_1_jg9408.t1"; gene_id "file_1_file_1_jg9408";
dmelr6.33_1	AUGUSTUS	exon	7688196	7688293	.	-	.	transcript_id "file_1_file_1_jg9408.t1"; gene_id "file_1_file_1_jg9408";
dmelr6.33_1	AUGUSTUS	intron	7688294	7695088	.	-	.	transcript_id "file_1_file_1_jg9408.t1"; gene_id "file_1_file_1_jg9408";
dmelr6.33_1	AUGUSTUS	transcript	7677642	7695194	.	-	.	transcript_id "file_1_file_1_jg9408.t1"; gene_id "file_1_file_1_jg9408"
dmelr6.33_1	AUGUSTUS	gene	7677642	7695194	.	-	.	jg9408
dmelr6.33_1	AUGUSTUS	CDS	7695089	7695194	1	-	0	transcript_id "file_1_file_1_jg9408.t1"; gene_id "file_1_file_1_jg9408";
dmelr6.33_1	AUGUSTUS	exon	7695089	7695194	.	-	.	transcript_id "file_1_file_1_jg9408.t1"; gene_id "file_1_file_1_jg9408";
dmelr6.33_1	AUGUSTUS	start_codon	7695192	7695194	.	-	0	transcript_id "file_1_file_1_jg9408.t1"; gene_id "file_1_file_1_jg9408";
dmelr6.33_5	AUGUSTUS	start_codon	5819122	5819124	.	+	0	transcript_id "file_1_file_1_jg7194.t1"; gene_id "file_1_file_1_jg7194";
dmelr6.33_5	AUGUSTUS	CDS	5819122	5819202	0.46	+	0	transcript_id "file_1_file_1_jg7194.t1"; gene_id "file_1_file_1_jg7194";
dmelr6.33_5	AUGUSTUS	exon	5819122	5819202	.	+	.	transcript_id "file_1_file_1_jg7194.t1"; gene_id "file_1_file_1_jg7194";
dmelr6.33_5	AUGUSTUS	intron	5819203	5821948	.	+	.	transcript_id "file_1_file_1_jg7194.t1"; gene_id "file_1_file_1_jg7194";
dmelr6.33_5	AUGUSTUS	transcript	5819122	5822191	.	+	.	transcript_id "file_1_file_1_jg7194.t1"; gene_id "file_1_file_1_jg7194"
dmelr6.33_5	AUGUSTUS	gene	5819122	5822191	.	+	.	jg7194
dmelr6.33_5	AUGUSTUS	CDS	5821949	5822191	0.42	+	0	transcript_id "file_1_file_1_jg7194.t1"; gene_id "file_1_file_1_jg7194";
dmelr6.33_5	AUGUSTUS	exon	5821949	5822191	.	+	.	transcript_id "file_1_file_1_jg7194.t1"; gene_id "file_1_file_1_jg7194";
dmelr6.33_5	AUGUSTUS	stop_codon	5822189	5822191	.	+	0	transcript_id "file_1_file_1_jg7194.t1"; gene_id "file_1_file_1_jg7194";
dmelr6.33_0	GeneMark.hmm	stop_codon	9717523	9717525	.	-	0	gene_id "file_1_file_2_1280_g"; transcript_id "file_1_file_2_1280_t"; count "file_1_file_2_1_1";
dmelr6.33_0	GeneMark.hmm	CDS	9717523	9717763	.	-	1	gene_id "file_1_file_2_1280_g"; transcript_id "file_1_file_2_1280_t"; evidence "file_1_file_2_1_1"; cds_type "file_1_file_2_Terminal"; count "file_1_file_2_7_7"; anchored "file_1_file_2_1_1";
dmelr6.33_0	GeneMark.hmm	exon	9717523	9717763	0	-	.	gene_id "file_1_file_2_1280_g"; transcript_id "file_1_file_2_1280_t"; evidence "file_1_file_2_1_1"; cds_type "file_1_file_2_Terminal"; count "file_1_file_2_7_7"; anchored "file_1_file_2_1_1";
dmelr6.33_0	GeneMark.hmm	CDS	9717870	9718006	.	-	0	gene_id "file_1_file_2_1280_g"; transcript_id "file_1_file_2_1280_t"; evidence "file_1_file_2_1_1"; cds_type "file_1_file_2_Internal"; count "file_1_file_2_6_7"; anchored "file_1_file_2_1_1";
dmelr6.33_0	GeneMark.hmm	exon	9717870	9718006	0	-	.	gene_id "file_1_file_2_1280_g"; transcript_id "file_1_file_2_1280_t"; evidence "file_1_file_2_1_1"; cds_type "file_1_file_2_Internal"; count "file_1_file_2_6_7"; anchored "file_1_file_2_1_1";
dmelr6.33_0	GeneMark.hmm	CDS	9718266	9718520	.	-	0	gene_id "file_1_file_2_1280_g"; transcript_id "file_1_file_2_1280_t"; evidence "file_1_file_2_1_1"; cds_type "file_1_file_2_Internal"; count "file_1_file_2_5_7"; anchored "file_1_file_2_1_1";
dmelr6.33_0	GeneMark.hmm	exon	9718266	9718520	0	-	.	gene_id "file_1_file_2_1280_g"; transcript_id "file_1_file_2_1280_t"; evidence "file_1_file_2_1_1"; cds_type "file_1_file_2_Internal"; count "file_1_file_2_5_7"; anchored "file_1_file_2_1_1";
dmelr6.33_0	GeneMark.hmm	CDS	9720091	9720165	.	-	0	gene_id "file_1_file_2_1280_g"; transcript_id "file_1_file_2_1280_t"; evidence "file_1_file_2_1_1"; cds_type "file_1_file_2_Internal"; count "file_1_file_2_4_7"; anchored "file_1_file_2_1_1";
dmelr6.33_0	GeneMark.hmm	exon	9720091	9720165	0	-	.	gene_id "file_1_file_2_1280_g"; transcript_id "file_1_file_2_1280_t"; evidence "file_1_file_2_1_1"; cds_type "file_1_file_2_Internal"; count "file_1_file_2_4_7"; anchored "file_1_file_2_1_1";
dmelr6.33_0	GeneMark.hmm	CDS	9722761	9722942	.	-	2	gene_id "file_1_file_2_1280_g"; transcript_id "file_1_file_2_1280_t"; evidence "file_1_file_2_1_1"; cds_type "file_1_file_2_Internal"; count "file_1_file_2_3_7"; anchored "file_1_file_2_1_1";
dmelr6.33_0	GeneMark.hmm	exon	9722761	9722942	0	-	.	gene_id "file_1_file_2_1280_g"; transcript_id "file_1_file_2_1280_t"; evidence "file_1_file_2_1_1"; cds_type "file_1_file_2_Internal"; count "file_1_file_2_3_7"; anchored "file_1_file_2_1_1";
dmelr6.33_0	GeneMark.hmm	CDS	9727028	9727256	.	-	0	gene_id "file_1_file_2_1280_g"; transcript_id "file_1_file_2_1280_t"; evidence "file_1_file_2_1_0"; cds_type "file_1_file_2_Internal"; count "file_1_file_2_2_7"; anchored "file_1_file_2_1_1";
dmelr6.33_0	GeneMark.hmm	exon	9727028	9727256	0	-	.	gene_id "file_1_file_2_1280_g"; transcript_id "file_1_file_2_1280_t"; evidence "file_1_file_2_1_0"; cds_type "file_1_file_2_Internal"; count "file_1_file_2_2_7"; anchored "file_1_file_2_1_1";
dmelr6.33_0	GeneMark.hmm	CDS	9728915	9728935	.	-	0	gene_id "file_1_file_2_1280_g"; transcript_id "file_1_file_2_1280_t"; cds_type "file_1_file_2_Initial"; count "file_1_file_2_1_7"; anchored "file_1_file_2_1_0";
dmelr6.33_0	GeneMark.hmm	exon	9728915	9728935	0	-	.	gene_id "file_1_file_2_1280_g"; transcript_id "file_1_file_2_1280_t"; cds_type "file_1_file_2_Initial"; count "file_1_file_2_1_7"; anchored "file_1_file_2_1_0";
dmelr6.33_0	GeneMark.hmm	start_codon	9728933	9728935	.	-	0	gene_id "file_1_file_2_1280_g"; transcript_id "file_1_file_2_1280_t"; count "file_1_file_2_1_1";
dmelr6.33_3	GeneMark.hmm	start_codon	21409355	21409357	.	+	0	gene_id "file_1_file_2_11404_g"; transcript_id "file_1_file_2_11404_t"; count "file_1_file_2_1_1";
dmelr6.33_3	GeneMark.hmm	CDS	21409355	21409390	.	+	0	gene_id "file_1_file_2_11404_g"; transcript_id "file_1_file_2_11404_t"; evidence "file_1_file_2_0_1"; cds_type "file_1_file_2_Initial"; count "file_1_file_2_1_3"; anchored "file_1_file_2_0_1";
dmelr6.33_3	GeneMark.hmm	exon	21409355	21409390	0	+	.	gene_id "file_1_file_2_11404_g"; transcript_id "file_1_file_2_11404_t"; evidence "file_1_file_2_0_1"; cds_type "file_1_file_2_Initial"; count "file_1_file_2_1_3"; anchored "file_1_file_2_0_1";
dmelr6.33_3	GeneMark.hmm	CDS	21409453	21409629	.	+	0	gene_id "file_1_file_2_11404_g"; transcript_id "file_1_file_2_11404_t"; evidence "file_1_file_2_1_1"; cds_type "file_1_file_2_Internal"; count "file_1_file_2_2_3"; anchored "file_1_file_2_1_1";
dmelr6.33_3	GeneMark.hmm	exon	21409453	21409629	0	+	.	gene_id "file_1_file_2_11404_g"; transcript_id "file_1_file_2_11404_t"; evidence "file_1_file_2_1_1"; cds_type "file_1_file_2_Internal"; count "file_1_file_2_2_3"; anchored "file_1_file_2_1_1";
dmelr6.33_3	GeneMark.hmm	CDS	21409690	21409860	.	+	0	gene_id "file_1_file_2_11404_g"; transcript_id "file_1_file_2_11404_t"; evidence "file_1_file_2_1_1"; cds_type "file_1_file_2_Terminal"; count "file_1_file_2_3_3"; anchored "file_1_file_2_1_1";
dmelr6.33_3	GeneMark.hmm	exon	21409690	21409860	0	+	.	gene_id "file_1_file_2_11404_g"; transcript_id "file_1_file_2_11404_t"; evidence "file_1_file_2_1_1"; cds_type "file_1_file_2_Terminal"; count "file_1_file_2_3_3"; anchored "file_1_file_2_1_1";
dmelr6.33_3	GeneMark.hmm	stop_codon	21409858	21409860	.	+	0	gene_id "file_1_file_2_11404_g"; transcript_id "file_1_file_2_11404_t"; count "file_1_file_2_1_1";
dmelr6.33_3	GeneMark.hmm	stop_codon	13642189	13642191	.	-	0	gene_id "file_1_file_2_10396_g"; transcript_id "file_1_file_2_10396_t"; count "file_1_file_2_1_1";
dmelr6.33_3	GeneMark.hmm	CDS	13642189	13642427	.	-	2	gene_id "file_1_file_2_10396_g"; transcript_id "file_1_file_2_10396_t"; evidence "file_1_file_2_0_1"; cds_type "file_1_file_2_Terminal"; count "file_1_file_2_5_5"; anchored "file_1_file_2_1_1";
dmelr6.33_3	GeneMark.hmm	exon	13642189	13642427	0	-	.	gene_id "file_1_file_2_10396_g"; transcript_id "file_1_file_2_10396_t"; evidence "file_1_file_2_0_1"; cds_type "file_1_file_2_Terminal"; count "file_1_file_2_5_5"; anchored "file_1_file_2_1_1";
dmelr6.33_3	GeneMark.hmm	CDS	13642512	13642755	.	-	0	gene_id "file_1_file_2_10396_g"; transcript_id "file_1_file_2_10396_t"; evidence "file_1_file_2_1_1"; cds_type "file_1_file_2_Internal"; count "file_1_file_2_4_5"; anchored "file_1_file_2_1_1";
dmelr6.33_3	GeneMark.hmm	exon	13642512	13642755	0	-	.	gene_id "file_1_file_2_10396_g"; transcript_id "file_1_file_2_10396_t"; evidence "file_1_file_2_1_1"; cds_type "file_1_file_2_Internal"; count "file_1_file_2_4_5"; anchored "file_1_file_2_1_1";
dmelr6.33_3	GeneMark.hmm	CDS	13642829	13643103	.	-	2	gene_id "file_1_file_2_10396_g"; transcript_id "file_1_file_2_10396_t"; evidence "file_1_file_2_1_1"; cds_type "file_1_file_2_Internal"; count "file_1_file_2_3_5"; anchored "file_1_file_2_1_1";
dmelr6.33_3	GeneMark.hmm	exon	13642829	13643103	0	-	.	gene_id "file_1_file_2_10396_g"; transcript_id "file_1_file_2_10396_t"; evidence "file_1_file_2_1_1"; cds_type "file_1_file_2_Internal"; count "file_1_file_2_3_5"; anchored "file_1_file_2_1_1";
dmelr6.33_3	GeneMark.hmm	CDS	13643169	13643209	.	-	1	gene_id "file_1_file_2_10396_g"; transcript_id "file_1_file_2_10396_t"; evidence "file_1_file_2_1_1"; cds_type "file_1_file_2_Internal"; count "file_1_file_2_2_5"; anchored "file_1_file_2_1_1";
dmelr6.33_3	GeneMark.hmm	exon	13643169	13643209	0	-	.	gene_id "file_1_file_2_10396_g"; transcript_id "file_1_file_2_10396_t"; evidence "file_1_file_2_1_1"; cds_type "file_1_file_2_Internal"; count "file_1_file_2_2_5"; anchored "file_1_file_2_1_1";
dmelr6.33_3	GeneMark.hmm	CDS	13645753	13645919	.	-	0	gene_id "file_1_file_2_10396_g"; transcript_id "file_1_file_2_10396_t"; evidence "file_1_file_2_1_1"; cds_type "file_1_file_2_Initial"; count "file_1_file_2_1_5"; anchored "file_1_file_2_1_1";
dmelr6.33_3	GeneMark.hmm	exon	13645753	13645919	0	-	.	gene_id "file_1_file_2_10396_g"; transcript_id "file_1_file_2_10396_t"; evidence "file_1_file_2_1_1"; cds_type "file_1_file_2_Initial"; count "file_1_file_2_1_5"; anchored "file_1_file_2_1_1";
dmelr6.33_3	GeneMark.hmm	start_codon	13645917	13645919	.	-	0	gene_id "file_1_file_2_10396_g"; transcript_id "file_1_file_2_10396_t"; count "file_1_file_2_1_1";
dmelr6.33_5	GeneMark.hmm	start_codon	22528093	22528095	.	+	0	gene_id "file_1_file_2_15522_g"; transcript_id "file_1_file_2_15522_t"; count "file_1_file_2_1_1";
dmelr6.33_5	GeneMark.hmm	CDS	22528093	22528581	.	+	0	gene_id "file_1_file_2_15522_g"; transcript_id "file_1_file_2_15522_t"; evidence "file_1_file_2_1_1"; cds_type "file_1_file_2_Initial"; count "file_1_file_2_1_3"; anchored "file_1_file_2_1_1";
dmelr6.33_5	GeneMark.hmm	exon	22528093	22528581	0	+	.	gene_id "file_1_file_2_15522_g"; transcript_id "file_1_file_2_15522_t"; evidence "file_1_file_2_1_1"; cds_type "file_1_file_2_Initial"; count "file_1_file_2_1_3"; anchored "file_1_file_2_1_1";
dmelr6.33_5	GeneMark.hmm	CDS	22528742	22529212	.	+	0	gene_id "file_1_file_2_15522_g"; transcript_id "file_1_file_2_15522_t"; evidence "file_1_file_2_1_1"; cds_type "file_1_file_2_Internal"; count "file_1_file_2_2_3"; anchored "file_1_file_2_1_1";
dmelr6.33_5	GeneMark.hmm	exon	22528742	22529212	0	+	.	gene_id "file_1_file_2_15522_g"; transcript_id "file_1_file_2_15522_t"; evidence "file_1_file_2_1_1"; cds_type "file_1_file_2_Internal"; count "file_1_file_2_2_3"; anchored "file_1_file_2_1_1";
dmelr6.33_5	GeneMark.hmm	CDS	22529270	22529395	.	+	0	gene_id "file_1_file_2_15522_g"; transcript_id "file_1_file_2_15522_t"; evidence "file_1_file_2_1_0"; cds_type "file_1_file_2_Terminal"; count "file_1_file_2_3_3"; anchored "file_1_file_2_1_0";
dmelr6.33_5	GeneMark.hmm	exon	22529270	22529395	0	+	.	gene_id "file_1_file_2_15522_g"; transcript_id "file_1_file_2_15522_t"; evidence "file_1_file_2_1_0"; cds_type "file_1_file_2_Terminal"; count "file_1_file_2_3_3"; anchored "file_1_file_2_1_0";
dmelr6.33_5	GeneMark.hmm	stop_codon	22529393	22529395	.	+	0	gene_id "file_1_file_2_15522_g"; transcript_id "file_1_file_2_15522_t"; count "file_1_file_2_1_1";
dmelr6.33_5	AUGUSTUS	stop_codon	1862328	1862330	.	-	0	transcript_id "file_1_file_1_jg6794.t1"; gene_id "file_1_file_1_jg6794";
dmelr6.33_5	AUGUSTUS	CDS	1862328	1862643	1	-	1	transcript_id "file_1_file_1_jg6794.t1"; gene_id "file_1_file_1_jg6794";
dmelr6.33_5	AUGUSTUS	exon	1862328	1862643	.	-	.	transcript_id "file_1_file_1_jg6794.t1"; gene_id "file_1_file_1_jg6794";
dmelr6.33_5	AUGUSTUS	intron	1862644	1862702	.	-	.	transcript_id "file_1_file_1_jg6794.t1"; gene_id "file_1_file_1_jg6794";
dmelr6.33_5	AUGUSTUS	CDS	1862703	1862960	1	-	1	transcript_id "file_1_file_1_jg6794.t1"; gene_id "file_1_file_1_jg6794";
dmelr6.33_5	AUGUSTUS	exon	1862703	1862960	.	-	.	transcript_id "file_1_file_1_jg6794.t1"; gene_id "file_1_file_1_jg6794";
dmelr6.33_5	AUGUSTUS	intron	1862961	1863026	.	-	.	transcript_id "file_1_file_1_jg6794.t1"; gene_id "file_1_file_1_jg6794";
dmelr6.33_5	AUGUSTUS	CDS	1863027	1863705	1	-	2	transcript_id "file_1_file_1_jg6794.t1"; gene_id "file_1_file_1_jg6794";
dmelr6.33_5	AUGUSTUS	exon	1863027	1863705	.	-	.	transcript_id "file_1_file_1_jg6794.t1"; gene_id "file_1_file_1_jg6794";
dmelr6.33_5	AUGUSTUS	intron	1863706	1863768	.	-	.	transcript_id "file_1_file_1_jg6794.t1"; gene_id "file_1_file_1_jg6794";
dmelr6.33_5	AUGUSTUS	CDS	1863769	1864107	1	-	2	transcript_id "file_1_file_1_jg6794.t1"; gene_id "file_1_file_1_jg6794";
dmelr6.33_5	AUGUSTUS	exon	1863769	1864107	.	-	.	transcript_id "file_1_file_1_jg6794.t1"; gene_id "file_1_file_1_jg6794";
dmelr6.33_5	AUGUSTUS	intron	1864108	1864169	.	-	.	transcript_id "file_1_file_1_jg6794.t1"; gene_id "file_1_file_1_jg6794";
dmelr6.33_5	AUGUSTUS	CDS	1864170	1865622	1	-	0	transcript_id "file_1_file_1_jg6794.t1"; gene_id "file_1_file_1_jg6794";
dmelr6.33_5	AUGUSTUS	exon	1864170	1865622	.	-	.	transcript_id "file_1_file_1_jg6794.t1"; gene_id "file_1_file_1_jg6794";
dmelr6.33_5	AUGUSTUS	intron	1865623	1865688	.	-	.	transcript_id "file_1_file_1_jg6794.t1"; gene_id "file_1_file_1_jg6794";
dmelr6.33_5	AUGUSTUS	transcript	1862328	1865736	.	-	.	transcript_id "file_1_file_1_jg6794.t1"; gene_id "file_1_file_1_jg6794"
dmelr6.33_5	AUGUSTUS	gene	1862328	1865736	.	-	.	jg6794
dmelr6.33_5	AUGUSTUS	CDS	1865689	1865736	1	-	0	transcript_id "file_1_file_1_jg6794.t1"; gene_id "file_1_file_1_jg6794";
dmelr6.33_5	AUGUSTUS	exon	1865689	1865736	.	-	.	transcript_id "file_1_file_1_jg6794.t1"; gene_id "file_1_file_1_jg6794";
dmelr6.33_5	AUGUSTUS	start_codon	1865734	1865736	.	-	0	transcript_id "file_1_file_1_jg6794.t1"; gene_id "file_1_file_1_jg6794";
dmelr6.33_2	AUGUSTUS	start_codon	21419746	21419748	.	+	0	transcript_id "file_1_file_1_jg14652.t1"; gene_id "file_1_file_1_jg14652";
dmelr6.33_2	AUGUSTUS	CDS	21419746	21419797	1	+	0	transcript_id "file_1_file_1_jg14652.t1"; gene_id "file_1_file_1_jg14652";
dmelr6.33_2	AUGUSTUS	exon	21419746	21419797	.	+	.	transcript_id "file_1_file_1_jg14652.t1"; gene_id "file_1_file_1_jg14652";
dmelr6.33_2	AUGUSTUS	intron	21419798	21419858	.	+	.	transcript_id "file_1_file_1_jg14652.t1"; gene_id "file_1_file_1_jg14652";
dmelr6.33_2	AUGUSTUS	CDS	21419859	21420170	1	+	2	transcript_id "file_1_file_1_jg14652.t1"; gene_id "file_1_file_1_jg14652";
dmelr6.33_2	AUGUSTUS	exon	21419859	21420170	.	+	.	transcript_id "file_1_file_1_jg14652.t1"; gene_id "file_1_file_1_jg14652";
dmelr6.33_2	AUGUSTUS	intron	21420171	21420250	.	+	.	transcript_id "file_1_file_1_jg14652.t1"; gene_id "file_1_file_1_jg14652";
dmelr6.33_2	AUGUSTUS	CDS	21420251	21420362	1	+	2	transcript_id "file_1_file_1_jg14652.t1"; gene_id "file_1_file_1_jg14652";
dmelr6.33_2	AUGUSTUS	exon	21420251	21420362	.	+	.	transcript_id "file_1_file_1_jg14652.t1"; gene_id "file_1_file_1_jg14652";
dmelr6.33_2	AUGUSTUS	intron	21420363	21420464	.	+	.	transcript_id "file_1_file_1_jg14652.t1"; gene_id "file_1_file_1_jg14652";
dmelr6.33_2	AUGUSTUS	transcript	21419746	21420693	.	+	.	transcript_id "file_1_file_1_jg14652.t1"; gene_id "file_1_file_1_jg14652"
dmelr6.33_2	AUGUSTUS	CDS	21420465	21420693	1	+	1	transcript_id "file_1_file_1_jg14652.t1"; gene_id "file_1_file_1_jg14652";
dmelr6.33_2	AUGUSTUS	exon	21420465	21420693	.	+	.	transcript_id "file_1_file_1_jg14652.t1"; gene_id "file_1_file_1_jg14652";
dmelr6.33_2	AUGUSTUS	stop_codon	21420691	21420693	.	+	0	transcript_id "file_1_file_1_jg14652.t1"; gene_id "file_1_file_1_jg14652";
dmelr6.33_2	AUGUSTUS	start_codon	8561482	8561484	.	+	0	transcript_id "file_1_file_1_jg13102.t1"; gene_id "file_1_file_1_jg13102";
dmelr6.33_2	AUGUSTUS	CDS	8561482	8561617	1	+	0	transcript_id "file_1_file_1_jg13102.t1"; gene_id "file_1_file_1_jg13102";
dmelr6.33_2	AUGUSTUS	exon	8561482	8561617	.	+	.	transcript_id "file_1_file_1_jg13102.t1"; gene_id "file_1_file_1_jg13102";
dmelr6.33_2	AUGUSTUS	intron	8561618	8561686	.	+	.	transcript_id "file_1_file_1_jg13102.t1"; gene_id "file_1_file_1_jg13102";
dmelr6.33_2	AUGUSTUS	CDS	8561687	8562085	1	+	2	transcript_id "file_1_file_1_jg13102.t1"; gene_id "file_1_file_1_jg13102";
dmelr6.33_2	AUGUSTUS	exon	8561687	8562085	.	+	.	transcript_id "file_1_file_1_jg13102.t1"; gene_id "file_1_file_1_jg13102";
dmelr6.33_2	AUGUSTUS	intron	8562086	8562144	.	+	.	transcript_id "file_1_file_1_jg13102.t1"; gene_id "file_1_file_1_jg13102";
dmelr6.33_2	AUGUSTUS	CDS	8562145	8562336	1	+	2	transcript_id "file_1_file_1_jg13102.t1"; gene_id "file_1_file_1_jg13102";
dmelr6.33_2	AUGUSTUS	exon	8562145	8562336	.	+	.	transcript_id "file_1_file_1_jg13102.t1"; gene_id "file_1_file_1_jg13102";
dmelr6.33_2	AUGUSTUS	intron	8562337	8562395	.	+	.	transcript_id "file_1_file_1_jg13102.t1"; gene_id "file_1_file_1_jg13102";
dmelr6.33_2	AUGUSTUS	CDS	8562396	8562474	1	+	2	transcript_id "file_1_file_1_jg13102.t1"; gene_id "file_1_file_1_jg13102";
dmelr6.33_2	AUGUSTUS	exon	8562396	8562474	.	+	.	transcript_id "file_1_file_1_jg13102.t1"; gene_id "file_1_file_1_jg13102";
dmelr6.33_2	AUGUSTUS	intron	8562475	8562532	.	+	.	transcript_id "file_1_file_1_jg13102.t1"; gene_id "file_1_file_1_jg13102";
dmelr6.33_2	AUGUSTUS	CDS	8562533	8563036	1	+	1	transcript_id "file_1_file_1_jg13102.t1"; gene_id "file_1_file_1_jg13102";
dmelr6.33_2	AUGUSTUS	exon	8562533	8563036	.	+	.	transcript_id "file_1_file_1_jg13102.t1"; gene_id "file_1_file_1_jg13102";
dmelr6.33_2	AUGUSTUS	intron	8563037	8563099	.	+	.	transcript_id "file_1_file_1_jg13102.t1"; gene_id "file_1_file_1_jg13102";
dmelr6.33_2	AUGUSTUS	CDS	8563100	8563188	1	+	1	transcript_id "file_1_file_1_jg13102.t1"; gene_id "file_1_file_1_jg13102";
dmelr6.33_2	AUGUSTUS	exon	8563100	8563188	.	+	.	transcript_id "file_1_file_1_jg13102.t1"; gene_id "file_1_file_1_jg13102";
dmelr6.33_2	AUGUSTUS	intron	8563189	8563545	.	+	.	transcript_id "file_1_file_1_jg13102.t1"; gene_id "file_1_file_1_jg13102";
dmelr6.33_2	AUGUSTUS	CDS	8563546	8563634	1	+	2	transcript_id "file_1_file_1_jg13102.t1"; gene_id "file_1_file_1_jg13102";
dmelr6.33_2	AUGUSTUS	exon	8563546	8563634	.	+	.	transcript_id "file_1_file_1_jg13102.t1"; gene_id "file_1_file_1_jg13102";
dmelr6.33_2	AUGUSTUS	intron	8563635	8563978	.	+	.	transcript_id "file_1_file_1_jg13102.t1"; gene_id "file_1_file_1_jg13102";
dmelr6.33_2	AUGUSTUS	CDS	8563979	8564095	1	+	0	transcript_id "file_1_file_1_jg13102.t1"; gene_id "file_1_file_1_jg13102";
dmelr6.33_2	AUGUSTUS	exon	8563979	8564095	.	+	.	transcript_id "file_1_file_1_jg13102.t1"; gene_id "file_1_file_1_jg13102";
dmelr6.33_2	AUGUSTUS	intron	8564096	8564156	.	+	.	transcript_id "file_1_file_1_jg13102.t1"; gene_id "file_1_file_1_jg13102";
dmelr6.33_2	AUGUSTUS	CDS	8564157	8568744	1	+	0	transcript_id "file_1_file_1_jg13102.t1"; gene_id "file_1_file_1_jg13102";
dmelr6.33_2	AUGUSTUS	exon	8564157	8568744	.	+	.	transcript_id "file_1_file_1_jg13102.t1"; gene_id "file_1_file_1_jg13102";
dmelr6.33_2	AUGUSTUS	intron	8568745	8568810	.	+	.	transcript_id "file_1_file_1_jg13102.t1"; gene_id "file_1_file_1_jg13102";
dmelr6.33_2	AUGUSTUS	CDS	8568811	8569001	1	+	2	transcript_id "file_1_file_1_jg13102.t1"; gene_id "file_1_file_1_jg13102";
dmelr6.33_2	AUGUSTUS	exon	8568811	8569001	.	+	.	transcript_id "file_1_file_1_jg13102.t1"; gene_id "file_1_file_1_jg13102";
dmelr6.33_2	AUGUSTUS	intron	8569002	8570308	.	+	.	transcript_id "file_1_file_1_jg13102.t1"; gene_id "file_1_file_1_jg13102";
dmelr6.33_2	AUGUSTUS	transcript	8561482	8570434	.	+	.	transcript_id "file_1_file_1_jg13102.t1"; gene_id "file_1_file_1_jg13102"
dmelr6.33_2	AUGUSTUS	CDS	8570309	8570434	1	+	0	transcript_id "file_1_file_1_jg13102.t1"; gene_id "file_1_file_1_jg13102";
dmelr6.33_2	AUGUSTUS	exon	8570309	8570434	.	+	.	transcript_id "file_1_file_1_jg13102.t1"; gene_id "file_1_file_1_jg13102";
dmelr6.33_2	AUGUSTUS	stop_codon	8570432	8570434	.	+	0	transcript_id "file_1_file_1_jg13102.t1"; gene_id "file_1_file_1_jg13102";
dmelr6.33_2	GeneMark.hmm	start_codon	20207625	20207627	.	+	0	gene_id "file_1_file_2_8532_g"; transcript_id "file_1_file_2_8532_t"; count "file_1_file_2_1_1";
dmelr6.33_2	GeneMark.hmm	CDS	20207625	20207628	.	+	0	gene_id "file_1_file_2_8532_g"; transcript_id "file_1_file_2_8532_t"; cds_type "file_1_file_2_Initial"; count "file_1_file_2_1_2"; anchored "file_1_file_2_0_1";
dmelr6.33_2	GeneMark.hmm	exon	20207625	20207628	0	+	.	gene_id "file_1_file_2_8532_g"; transcript_id "file_1_file_2_8532_t"; cds_type "file_1_file_2_Initial"; count "file_1_file_2_1_2"; anchored "file_1_file_2_0_1";
dmelr6.33_2	GeneMark.hmm	CDS	20207868	20208958	.	+	2	gene_id "file_1_file_2_8532_g"; transcript_id "file_1_file_2_8532_t"; cds_type "file_1_file_2_Terminal"; count "file_1_file_2_2_2"; anchored "file_1_file_2_1_1";
dmelr6.33_2	GeneMark.hmm	exon	20207868	20208958	0	+	.	gene_id "file_1_file_2_8532_g"; transcript_id "file_1_file_2_8532_t"; cds_type "file_1_file_2_Terminal"; count "file_1_file_2_2_2"; anchored "file_1_file_2_1_1";
dmelr6.33_2	GeneMark.hmm	stop_codon	20208956	20208958	.	+	0	gene_id "file_1_file_2_8532_g"; transcript_id "file_1_file_2_8532_t"; count "file_1_file_2_1_1";
dmelr6.33_1	AUGUSTUS	start_codon	24765664	24765666	.	+	0	transcript_id "file_1_file_1_jg11943.t1"; gene_id "file_1_file_1_jg11943";
dmelr6.33_1	AUGUSTUS	CDS	24765664	24765724	0.6	+	0	transcript_id "file_1_file_1_jg11943.t1"; gene_id "file_1_file_1_jg11943";
dmelr6.33_1	AUGUSTUS	exon	24765664	24765724	.	+	.	transcript_id "file_1_file_1_jg11943.t1"; gene_id "file_1_file_1_jg11943";
dmelr6.33_1	AUGUSTUS	intron	24765725	24765777	.	+	.	transcript_id "file_1_file_1_jg11943.t1"; gene_id "file_1_file_1_jg11943";
dmelr6.33_1	AUGUSTUS	CDS	24765778	24766083	1	+	2	transcript_id "file_1_file_1_jg11943.t1"; gene_id "file_1_file_1_jg11943";
dmelr6.33_1	AUGUSTUS	exon	24765778	24766083	.	+	.	transcript_id "file_1_file_1_jg11943.t1"; gene_id "file_1_file_1_jg11943";
dmelr6.33_1	AUGUSTUS	intron	24766084	24766149	.	+	.	transcript_id "file_1_file_1_jg11943.t1"; gene_id "file_1_file_1_jg11943";
dmelr6.33_1	AUGUSTUS	transcript	24765664	24766265	.	+	.	transcript_id "file_1_file_1_jg11943.t1"; gene_id "file_1_file_1_jg11943"
dmelr6.33_1	AUGUSTUS	gene	24765664	24766265	.	+	.	jg11943
dmelr6.33_1	AUGUSTUS	CDS	24766150	24766265	1	+	2	transcript_id "file_1_file_1_jg11943.t1"; gene_id "file_1_file_1_jg11943";
dmelr6.33_1	AUGUSTUS	exon	24766150	24766265	.	+	.	transcript_id "file_1_file_1_jg11943.t1"; gene_id "file_1_file_1_jg11943";
dmelr6.33_1	AUGUSTUS	stop_codon	24766263	24766265	.	+	0	transcript_id "file_1_file_1_jg11943.t1"; gene_id "file_1_file_1_jg11943";
dmelr6.33_1	AUGUSTUS	start_codon	17092013	17092015	.	+	0	transcript_id "file_1_file_1_jg10790.t1"; gene_id "file_1_file_1_jg10790";
dmelr6.33_1	AUGUSTUS	CDS	17092013	17092491	1	+	0	transcript_id "file_1_file_1_jg10790.t1"; gene_id "file_1_file_1_jg10790";
dmelr6.33_1	AUGUSTUS	exon	17092013	17092491	.	+	.	transcript_id "file_1_file_1_jg10790.t1"; gene_id "file_1_file_1_jg10790";
dmelr6.33_1	AUGUSTUS	intron	17092492	17092548	.	+	.	transcript_id "file_1_file_1_jg10790.t1"; gene_id "file_1_file_1_jg10790";
dmelr6.33_1	AUGUSTUS	transcript	17092013	17092927	.	+	.	transcript_id "file_1_file_1_jg10790.t1"; gene_id "file_1_file_1_jg10790"
dmelr6.33_1	AUGUSTUS	gene	17092013	17092927	.	+	.	jg10790
dmelr6.33_1	AUGUSTUS	CDS	17092549	17092927	1	+	1	transcript_id "file_1_file_1_jg10790.t1"; gene_id "file_1_file_1_jg10790";
dmelr6.33_1	AUGUSTUS	exon	17092549	17092927	.	+	.	transcript_id "file_1_file_1_jg10790.t1"; gene_id "file_1_file_1_jg10790";
dmelr6.33_1	AUGUSTUS	stop_codon	17092925	17092927	.	+	0	transcript_id "file_1_file_1_jg10790.t1"; gene_id "file_1_file_1_jg10790";
dmelr6.33_5	AUGUSTUS	start_codon	3244798	3244800	.	+	0	transcript_id "file_1_file_1_jg6972.t1"; gene_id "file_1_file_1_jg6972";
dmelr6.33_5	AUGUSTUS	CDS	3244798	3244854	1	+	0	transcript_id "file_1_file_1_jg6972.t1"; gene_id "file_1_file_1_jg6972";
dmelr6.33_5	AUGUSTUS	exon	3244798	3244854	.	+	.	transcript_id "file_1_file_1_jg6972.t1"; gene_id "file_1_file_1_jg6972";
dmelr6.33_5	AUGUSTUS	intron	3244855	3245072	.	+	.	transcript_id "file_1_file_1_jg6972.t1"; gene_id "file_1_file_1_jg6972";
dmelr6.33_5	AUGUSTUS	CDS	3245073	3246195	0.82	+	0	transcript_id "file_1_file_1_jg6972.t1"; gene_id "file_1_file_1_jg6972";
dmelr6.33_5	AUGUSTUS	exon	3245073	3246195	.	+	.	transcript_id "file_1_file_1_jg6972.t1"; gene_id "file_1_file_1_jg6972";
dmelr6.33_5	AUGUSTUS	intron	3246196	3246294	.	+	.	transcript_id "file_1_file_1_jg6972.t1"; gene_id "file_1_file_1_jg6972";
dmelr6.33_5	AUGUSTUS	transcript	3244798	3246689	.	+	.	transcript_id "file_1_file_1_jg6972.t1"; gene_id "file_1_file_1_jg6972"
dmelr6.33_5	AUGUSTUS	gene	3244798	3246689	.	+	.	jg6972
dmelr6.33_5	AUGUSTUS	CDS	3246295	3246689	1	+	2	transcript_id "file_1_file_1_jg6972.t1"; gene_id "file_1_file_1_jg6972";
dmelr6.33_5	AUGUSTUS	exon	3246295	3246689	.	+	.	transcript_id "file_1_file_1_jg6972.t1"; gene_id "file_1_file_1_jg6972";
dmelr6.33_5	AUGUSTUS	stop_codon	3246687	3246689	.	+	0	transcript_id "file_1_file_1_jg6972.t1"; gene_id "file_1_file_1_jg6972";
dmelr6.33_5	AUGUSTUS	stop_codon	11145649	11145651	.	-	0	transcript_id "file_1_file_1_jg7777.t1"; gene_id "file_1_file_1_jg7777";
dmelr6.33_5	AUGUSTUS	CDS	11145649	11145864	1	-	0	transcript_id "file_1_file_1_jg7777.t1"; gene_id "file_1_file_1_jg7777";
dmelr6.33_5	AUGUSTUS	exon	11145649	11145864	.	-	.	transcript_id "file_1_file_1_jg7777.t1"; gene_id "file_1_file_1_jg7777";
dmelr6.33_5	AUGUSTUS	intron	11145865	11145942	.	-	.	transcript_id "file_1_file_1_jg7777.t1"; gene_id "file_1_file_1_jg7777";
dmelr6.33_5	AUGUSTUS	transcript	11145649	11146377	.	-	.	transcript_id "file_1_file_1_jg7777.t1"; gene_id "file_1_file_1_jg7777"
dmelr6.33_5	AUGUSTUS	gene	11145649	11146377	.	-	.	jg7777
dmelr6.33_5	AUGUSTUS	CDS	11145943	11146377	1	-	0	transcript_id "file_1_file_1_jg7777.t1"; gene_id "file_1_file_1_jg7777";
dmelr6.33_5	AUGUSTUS	exon	11145943	11146377	.	-	.	transcript_id "file_1_file_1_jg7777.t1"; gene_id "file_1_file_1_jg7777";
dmelr6.33_5	AUGUSTUS	start_codon	11146375	11146377	.	-	0	transcript_id "file_1_file_1_jg7777.t1"; gene_id "file_1_file_1_jg7777";
dmelr6.33_5	AUGUSTUS	start_codon	10029971	10029973	.	+	0	transcript_id "file_1_file_1_jg7653.t1"; gene_id "file_1_file_1_jg7653";
dmelr6.33_5	AUGUSTUS	CDS	10029971	10030186	0.47	+	0	transcript_id "file_1_file_1_jg7653.t1"; gene_id "file_1_file_1_jg7653";
dmelr6.33_5	AUGUSTUS	exon	10029971	10030186	.	+	.	transcript_id "file_1_file_1_jg7653.t1"; gene_id "file_1_file_1_jg7653";
dmelr6.33_5	AUGUSTUS	intron	10030187	10030266	.	+	.	transcript_id "file_1_file_1_jg7653.t1"; gene_id "file_1_file_1_jg7653";
dmelr6.33_5	AUGUSTUS	CDS	10030267	10030330	1	+	0	transcript_id "file_1_file_1_jg7653.t1"; gene_id "file_1_file_1_jg7653";
dmelr6.33_5	AUGUSTUS	exon	10030267	10030330	.	+	.	transcript_id "file_1_file_1_jg7653.t1"; gene_id "file_1_file_1_jg7653";
dmelr6.33_5	AUGUSTUS	intron	10030331	10030406	.	+	.	transcript_id "file_1_file_1_jg7653.t1"; gene_id "file_1_file_1_jg7653";
dmelr6.33_5	AUGUSTUS	CDS	10030407	10030592	1	+	2	transcript_id "file_1_file_1_jg7653.t1"; gene_id "file_1_file_1_jg7653";
dmelr6.33_5	AUGUSTUS	exon	10030407	10030592	.	+	.	transcript_id "file_1_file_1_jg7653.t1"; gene_id "file_1_file_1_jg7653";
dmelr6.33_5	AUGUSTUS	intron	10030593	10030730	.	+	.	transcript_id "file_1_file_1_jg7653.t1"; gene_id "file_1_file_1_jg7653";
dmelr6.33_5	AUGUSTUS	CDS	10030731	10031245	1	+	2	transcript_id "file_1_file_1_jg7653.t1"; gene_id "file_1_file_1_jg7653";
dmelr6.33_5	AUGUSTUS	exon	10030731	10031245	.	+	.	transcript_id "file_1_file_1_jg7653.t1"; gene_id "file_1_file_1_jg7653";
dmelr6.33_5	AUGUSTUS	intron	10031246	10031311	.	+	.	transcript_id "file_1_file_1_jg7653.t1"; gene_id "file_1_file_1_jg7653";
dmelr6.33_5	AUGUSTUS	CDS	10031312	10031497	1	+	0	transcript_id "file_1_file_1_jg7653.t1"; gene_id "file_1_file_1_jg7653";
dmelr6.33_5	AUGUSTUS	exon	10031312	10031497	.	+	.	transcript_id "file_1_file_1_jg7653.t1"; gene_id "file_1_file_1_jg7653";
dmelr6.33_5	AUGUSTUS	intron	10031498	10031562	.	+	.	transcript_id "file_1_file_1_jg7653.t1"; gene_id "file_1_file_1_jg7653";
dmelr6.33_5	AUGUSTUS	CDS	10031563	10031828	1	+	0	transcript_id "file_1_file_1_jg7653.t1"; gene_id "file_1_file_1_jg7653";
dmelr6.33_5	AUGUSTUS	exon	10031563	10031828	.	+	.	transcript_id "file_1_file_1_jg7653.t1"; gene_id "file_1_file_1_jg7653";
dmelr6.33_5	AUGUSTUS	intron	10031829	10031888	.	+	.	transcript_id "file_1_file_1_jg7653.t1"; gene_id "file_1_file_1_jg7653";
dmelr6.33_5	AUGUSTUS	CDS	10031889	10032359	1	+	1	transcript_id "file_1_file_1_jg7653.t1"; gene_id "file_1_file_1_jg7653";
dmelr6.33_5	AUGUSTUS	exon	10031889	10032359	.	+	.	transcript_id "file_1_file_1_jg7653.t1"; gene_id "file_1_file_1_jg7653";
dmelr6.33_5	AUGUSTUS	intron	10032360	10032419	.	+	.	transcript_id "file_1_file_1_jg7653.t1"; gene_id "file_1_file_1_jg7653";
dmelr6.33_5	AUGUSTUS	CDS	10032420	10033376	1	+	1	transcript_id "file_1_file_1_jg7653.t1"; gene_id "file_1_file_1_jg7653";
dmelr6.33_5	AUGUSTUS	exon	10032420	10033376	.	+	.	transcript_id "file_1_file_1_jg7653.t1"; gene_id "file_1_file_1_jg7653";
dmelr6.33_5	AUGUSTUS	intron	10033377	10033437	.	+	.	transcript_id "file_1_file_1_jg7653.t1"; gene_id "file_1_file_1_jg7653";
dmelr6.33_5	AUGUSTUS	CDS	10033438	10038138	0.9	+	1	transcript_id "file_1_file_1_jg7653.t1"; gene_id "file_1_file_1_jg7653";
dmelr6.33_5	AUGUSTUS	exon	10033438	10038138	.	+	.	transcript_id "file_1_file_1_jg7653.t1"; gene_id "file_1_file_1_jg7653";
dmelr6.33_5	AUGUSTUS	intron	10038139	10038251	.	+	.	transcript_id "file_1_file_1_jg7653.t1"; gene_id "file_1_file_1_jg7653";
dmelr6.33_5	AUGUSTUS	CDS	10038252	10038703	0.92	+	1	transcript_id "file_1_file_1_jg7653.t1"; gene_id "file_1_file_1_jg7653";
dmelr6.33_5	AUGUSTUS	exon	10038252	10038703	.	+	.	transcript_id "file_1_file_1_jg7653.t1"; gene_id "file_1_file_1_jg7653";
dmelr6.33_5	AUGUSTUS	intron	10038704	10038847	.	+	.	transcript_id "file_1_file_1_jg7653.t1"; gene_id "file_1_file_1_jg7653";
dmelr6.33_5	AUGUSTUS	CDS	10038848	10042684	0.7	+	2	transcript_id "file_1_file_1_jg7653.t1"; gene_id "file_1_file_1_jg7653";
dmelr6.33_5	AUGUSTUS	exon	10038848	10042684	.	+	.	transcript_id "file_1_file_1_jg7653.t1"; gene_id "file_1_file_1_jg7653";
dmelr6.33_5	AUGUSTUS	intron	10042685	10042825	.	+	.	transcript_id "file_1_file_1_jg7653.t1"; gene_id "file_1_file_1_jg7653";
dmelr6.33_5	AUGUSTUS	transcript	10029971	10044600	.	+	.	transcript_id "file_1_file_1_jg7653.t1"; gene_id "file_1_file_1_jg7653"
dmelr6.33_5	AUGUSTUS	gene	10029971	10044600	.	+	.	jg7653
dmelr6.33_5	AUGUSTUS	CDS	10042826	10044600	0.66	+	2	transcript_id "file_1_file_1_jg7653.t1"; gene_id "file_1_file_1_jg7653";
dmelr6.33_5	AUGUSTUS	exon	10042826	10044600	.	+	.	transcript_id "file_1_file_1_jg7653.t1"; gene_id "file_1_file_1_jg7653";
dmelr6.33_5	AUGUSTUS	stop_codon	10044598	10044600	.	+	0	transcript_id "file_1_file_1_jg7653.t1"; gene_id "file_1_file_1_jg7653";
dmelr6.33_5	AUGUSTUS	start_codon	13373868	13373870	.	+	0	transcript_id "file_1_file_1_jg8025.t1"; gene_id "file_1_file_1_jg8025";
dmelr6.33_5	AUGUSTUS	CDS	13373868	13374103	1	+	0	transcript_id "file_1_file_1_jg8025.t1"; gene_id "file_1_file_1_jg8025";
dmelr6.33_5	AUGUSTUS	exon	13373868	13374103	.	+	.	transcript_id "file_1_file_1_jg8025.t1"; gene_id "file_1_file_1_jg8025";
dmelr6.33_5	AUGUSTUS	intron	13374104	13374240	.	+	.	transcript_id "file_1_file_1_jg8025.t1"; gene_id "file_1_file_1_jg8025";
dmelr6.33_5	AUGUSTUS	CDS	13374241	13374385	1	+	1	transcript_id "file_1_file_1_jg8025.t1"; gene_id "file_1_file_1_jg8025";
dmelr6.33_5	AUGUSTUS	exon	13374241	13374385	.	+	.	transcript_id "file_1_file_1_jg8025.t1"; gene_id "file_1_file_1_jg8025";
dmelr6.33_5	AUGUSTUS	intron	13374386	13377857	.	+	.	transcript_id "file_1_file_1_jg8025.t1"; gene_id "file_1_file_1_jg8025";
dmelr6.33_5	AUGUSTUS	CDS	13377858	13377947	1	+	0	transcript_id "file_1_file_1_jg8025.t1"; gene_id "file_1_file_1_jg8025";
dmelr6.33_5	AUGUSTUS	exon	13377858	13377947	.	+	.	transcript_id "file_1_file_1_jg8025.t1"; gene_id "file_1_file_1_jg8025";
dmelr6.33_5	AUGUSTUS	intron	13377948	13378012	.	+	.	transcript_id "file_1_file_1_jg8025.t1"; gene_id "file_1_file_1_jg8025";
dmelr6.33_5	AUGUSTUS	CDS	13378013	13378275	1	+	0	transcript_id "file_1_file_1_jg8025.t1"; gene_id "file_1_file_1_jg8025";
dmelr6.33_5	AUGUSTUS	exon	13378013	13378275	.	+	.	transcript_id "file_1_file_1_jg8025.t1"; gene_id "file_1_file_1_jg8025";
dmelr6.33_5	AUGUSTUS	intron	13378276	13378546	.	+	.	transcript_id "file_1_file_1_jg8025.t1"; gene_id "file_1_file_1_jg8025";
dmelr6.33_5	AUGUSTUS	CDS	13378547	13379370	1	+	1	transcript_id "file_1_file_1_jg8025.t1"; gene_id "file_1_file_1_jg8025";
dmelr6.33_5	AUGUSTUS	exon	13378547	13379370	.	+	.	transcript_id "file_1_file_1_jg8025.t1"; gene_id "file_1_file_1_jg8025";
dmelr6.33_5	AUGUSTUS	intron	13379371	13379432	.	+	.	transcript_id "file_1_file_1_jg8025.t1"; gene_id "file_1_file_1_jg8025";
dmelr6.33_5	AUGUSTUS	transcript	13373868	13379581	.	+	.	transcript_id "file_1_file_1_jg8025.t1"; gene_id "file_1_file_1_jg8025"
dmelr6.33_5	AUGUSTUS	gene	13373868	13379581	.	+	.	jg8025
dmelr6.33_5	AUGUSTUS	CDS	13379433	13379581	1	+	2	transcript_id "file_1_file_1_jg8025.t1"; gene_id "file_1_file_1_jg8025";
dmelr6.33_5	AUGUSTUS	exon	13379433	13379581	.	+	.	transcript_id "file_1_file_1_jg8025.t1"; gene_id "file_1_file_1_jg8025";
dmelr6.33_5	AUGUSTUS	stop_codon	13379579	13379581	.	+	0	transcript_id "file_1_file_1_jg8025.t1"; gene_id "file_1_file_1_jg8025";
dmelr6.33_0	AUGUSTUS	start_codon	8303541	8303543	.	+	0	transcript_id "file_1_file_1_jg4865.t1"; gene_id "file_1_file_1_jg4865";
dmelr6.33_0	AUGUSTUS	CDS	8303541	8304100	1	+	0	transcript_id "file_1_file_1_jg4865.t1"; gene_id "file_1_file_1_jg4865";
dmelr6.33_0	AUGUSTUS	exon	8303541	8304100	.	+	.	transcript_id "file_1_file_1_jg4865.t1"; gene_id "file_1_file_1_jg4865";
dmelr6.33_0	AUGUSTUS	intron	8304101	8304172	.	+	.	transcript_id "file_1_file_1_jg4865.t1"; gene_id "file_1_file_1_jg4865";
dmelr6.33_0	AUGUSTUS	CDS	8304173	8304577	1	+	1	transcript_id "file_1_file_1_jg4865.t1"; gene_id "file_1_file_1_jg4865";
dmelr6.33_0	AUGUSTUS	exon	8304173	8304577	.	+	.	transcript_id "file_1_file_1_jg4865.t1"; gene_id "file_1_file_1_jg4865";
dmelr6.33_0	AUGUSTUS	intron	8304578	8304661	.	+	.	transcript_id "file_1_file_1_jg4865.t1"; gene_id "file_1_file_1_jg4865";
dmelr6.33_0	AUGUSTUS	CDS	8304662	8304772	1	+	1	transcript_id "file_1_file_1_jg4865.t1"; gene_id "file_1_file_1_jg4865";
dmelr6.33_0	AUGUSTUS	exon	8304662	8304772	.	+	.	transcript_id "file_1_file_1_jg4865.t1"; gene_id "file_1_file_1_jg4865";
dmelr6.33_0	AUGUSTUS	intron	8304773	8304843	.	+	.	transcript_id "file_1_file_1_jg4865.t1"; gene_id "file_1_file_1_jg4865";
dmelr6.33_0	AUGUSTUS	CDS	8304844	8304987	1	+	1	transcript_id "file_1_file_1_jg4865.t1"; gene_id "file_1_file_1_jg4865";
dmelr6.33_0	AUGUSTUS	exon	8304844	8304987	.	+	.	transcript_id "file_1_file_1_jg4865.t1"; gene_id "file_1_file_1_jg4865";
dmelr6.33_0	AUGUSTUS	intron	8304988	8305051	.	+	.	transcript_id "file_1_file_1_jg4865.t1"; gene_id "file_1_file_1_jg4865";
dmelr6.33_0	AUGUSTUS	transcript	8303541	8305163	.	+	.	transcript_id "file_1_file_1_jg4865.t1"; gene_id "file_1_file_1_jg4865"
dmelr6.33_0	AUGUSTUS	gene	8303541	8305163	.	+	.	jg4865
dmelr6.33_0	AUGUSTUS	CDS	8305052	8305163	1	+	1	transcript_id "file_1_file_1_jg4865.t1"; gene_id "file_1_file_1_jg4865";
dmelr6.33_0	AUGUSTUS	exon	8305052	8305163	.	+	.	transcript_id "file_1_file_1_jg4865.t1"; gene_id "file_1_file_1_jg4865";
dmelr6.33_0	AUGUSTUS	stop_codon	8305161	8305163	.	+	0	transcript_id "file_1_file_1_jg4865.t1"; gene_id "file_1_file_1_jg4865";
dmelr6.33_0	AUGUSTUS	stop_codon	4842234	4842236	.	-	0	transcript_id "file_1_file_1_jg4391.t2"; gene_id "file_1_file_1_jg4391";
dmelr6.33_0	AUGUSTUS	CDS	4842234	4842347	1	-	0	transcript_id "file_1_file_1_jg4391.t2"; gene_id "file_1_file_1_jg4391";
dmelr6.33_0	AUGUSTUS	exon	4842234	4842347	.	-	.	transcript_id "file_1_file_1_jg4391.t2"; gene_id "file_1_file_1_jg4391";
dmelr6.33_0	AUGUSTUS	intron	4842348	4843539	.	-	.	transcript_id "file_1_file_1_jg4391.t2"; gene_id "file_1_file_1_jg4391";
dmelr6.33_0	AUGUSTUS	CDS	4843540	4843658	1	-	2	transcript_id "file_1_file_1_jg4391.t2"; gene_id "file_1_file_1_jg4391";
dmelr6.33_0	AUGUSTUS	exon	4843540	4843658	.	-	.	transcript_id "file_1_file_1_jg4391.t2"; gene_id "file_1_file_1_jg4391";
dmelr6.33_0	AUGUSTUS	intron	4843659	4843717	.	-	.	transcript_id "file_1_file_1_jg4391.t2"; gene_id "file_1_file_1_jg4391";
dmelr6.33_0	AUGUSTUS	CDS	4843718	4844111	1	-	0	transcript_id "file_1_file_1_jg4391.t2"; gene_id "file_1_file_1_jg4391";
dmelr6.33_0	AUGUSTUS	exon	4843718	4844111	.	-	.	transcript_id "file_1_file_1_jg4391.t2"; gene_id "file_1_file_1_jg4391";
dmelr6.33_0	AUGUSTUS	intron	4844112	4844174	.	-	.	transcript_id "file_1_file_1_jg4391.t2"; gene_id "file_1_file_1_jg4391";
dmelr6.33_0	AUGUSTUS	CDS	4844175	4844242	1	-	2	transcript_id "file_1_file_1_jg4391.t2"; gene_id "file_1_file_1_jg4391";
dmelr6.33_0	AUGUSTUS	exon	4844175	4844242	.	-	.	transcript_id "file_1_file_1_jg4391.t2"; gene_id "file_1_file_1_jg4391";
dmelr6.33_0	AUGUSTUS	intron	4844243	4844308	.	-	.	transcript_id "file_1_file_1_jg4391.t2"; gene_id "file_1_file_1_jg4391";
dmelr6.33_0	AUGUSTUS	CDS	4844309	4844646	1	-	1	transcript_id "file_1_file_1_jg4391.t2"; gene_id "file_1_file_1_jg4391";
dmelr6.33_0	AUGUSTUS	exon	4844309	4844646	.	-	.	transcript_id "file_1_file_1_jg4391.t2"; gene_id "file_1_file_1_jg4391";
dmelr6.33_0	AUGUSTUS	intron	4844647	4844711	.	-	.	transcript_id "file_1_file_1_jg4391.t2"; gene_id "file_1_file_1_jg4391";
dmelr6.33_0	AUGUSTUS	CDS	4844712	4844772	1	-	2	transcript_id "file_1_file_1_jg4391.t2"; gene_id "file_1_file_1_jg4391";
dmelr6.33_0	AUGUSTUS	exon	4844712	4844772	.	-	.	transcript_id "file_1_file_1_jg4391.t2"; gene_id "file_1_file_1_jg4391";
dmelr6.33_0	AUGUSTUS	intron	4844773	4845086	.	-	.	transcript_id "file_1_file_1_jg4391.t2"; gene_id "file_1_file_1_jg4391";
dmelr6.33_0	AUGUSTUS	CDS	4845087	4845158	1	-	2	transcript_id "file_1_file_1_jg4391.t2"; gene_id "file_1_file_1_jg4391";
dmelr6.33_0	AUGUSTUS	exon	4845087	4845158	.	-	.	transcript_id "file_1_file_1_jg4391.t2"; gene_id "file_1_file_1_jg4391";
dmelr6.33_0	AUGUSTUS	intron	4845159	4845253	.	-	.	transcript_id "file_1_file_1_jg4391.t2"; gene_id "file_1_file_1_jg4391";
dmelr6.33_0	AUGUSTUS	CDS	4845254	4845575	1	-	0	transcript_id "file_1_file_1_jg4391.t2"; gene_id "file_1_file_1_jg4391";
dmelr6.33_0	AUGUSTUS	exon	4845254	4845575	.	-	.	transcript_id "file_1_file_1_jg4391.t2"; gene_id "file_1_file_1_jg4391";
dmelr6.33_0	AUGUSTUS	intron	4845576	4845641	.	-	.	transcript_id "file_1_file_1_jg4391.t2"; gene_id "file_1_file_1_jg4391";
dmelr6.33_0	AUGUSTUS	transcript	4842234	4846043	.	-	.	transcript_id "file_1_file_1_jg4391.t2"; gene_id "file_1_file_1_jg4391"
dmelr6.33_0	AUGUSTUS	CDS	4845642	4846043	1	-	0	transcript_id "file_1_file_1_jg4391.t2"; gene_id "file_1_file_1_jg4391";
dmelr6.33_0	AUGUSTUS	exon	4845642	4846043	.	-	.	transcript_id "file_1_file_1_jg4391.t2"; gene_id "file_1_file_1_jg4391";
dmelr6.33_0	AUGUSTUS	start_codon	4846041	4846043	.	-	0	transcript_id "file_1_file_1_jg4391.t2"; gene_id "file_1_file_1_jg4391";
dmelr6.33_3	AUGUSTUS	stop_codon	8341871	8341873	.	-	0	transcript_id "file_1_file_1_jg777.t1"; gene_id "file_1_file_1_jg777";
dmelr6.33_3	AUGUSTUS	CDS	8341871	8343442	1	-	0	transcript_id "file_1_file_1_jg777.t1"; gene_id "file_1_file_1_jg777";
dmelr6.33_3	AUGUSTUS	exon	8341871	8343442	.	-	.	transcript_id "file_1_file_1_jg777.t1"; gene_id "file_1_file_1_jg777";
dmelr6.33_3	AUGUSTUS	transcript	8341871	8343442	.	-	.	transcript_id "file_1_file_1_jg777.t1"; gene_id "file_1_file_1_jg777"
dmelr6.33_3	AUGUSTUS	gene	8341871	8343442	.	-	.	jg777
dmelr6.33_3	AUGUSTUS	start_codon	8343440	8343442	.	-	0	transcript_id "file_1_file_1_jg777.t1"; gene_id "file_1_file_1_jg777";
dmelr6.33_3	AUGUSTUS	start_codon	21116304	21116306	.	+	0	transcript_id "file_1_file_1_jg2375.t1"; gene_id "file_1_file_1_jg2375";
dmelr6.33_3	AUGUSTUS	CDS	21116304	21116633	1	+	0	transcript_id "file_1_file_1_jg2375.t1"; gene_id "file_1_file_1_jg2375";
dmelr6.33_3	AUGUSTUS	exon	21116304	21116633	.	+	.	transcript_id "file_1_file_1_jg2375.t1"; gene_id "file_1_file_1_jg2375";
dmelr6.33_3	AUGUSTUS	intron	21116634	21116695	.	+	.	transcript_id "file_1_file_1_jg2375.t1"; gene_id "file_1_file_1_jg2375";
dmelr6.33_3	AUGUSTUS	CDS	21116696	21117060	1	+	0	transcript_id "file_1_file_1_jg2375.t1"; gene_id "file_1_file_1_jg2375";
dmelr6.33_3	AUGUSTUS	exon	21116696	21117060	.	+	.	transcript_id "file_1_file_1_jg2375.t1"; gene_id "file_1_file_1_jg2375";
dmelr6.33_3	AUGUSTUS	intron	21117061	21117116	.	+	.	transcript_id "file_1_file_1_jg2375.t1"; gene_id "file_1_file_1_jg2375";
dmelr6.33_3	AUGUSTUS	CDS	21117117	21117544	1	+	1	transcript_id "file_1_file_1_jg2375.t1"; gene_id "file_1_file_1_jg2375";
dmelr6.33_3	AUGUSTUS	exon	21117117	21117544	.	+	.	transcript_id "file_1_file_1_jg2375.t1"; gene_id "file_1_file_1_jg2375";
dmelr6.33_3	AUGUSTUS	intron	21117545	21117595	.	+	.	transcript_id "file_1_file_1_jg2375.t1"; gene_id "file_1_file_1_jg2375";
dmelr6.33_3	AUGUSTUS	transcript	21116304	21117855	.	+	.	transcript_id "file_1_file_1_jg2375.t1"; gene_id "file_1_file_1_jg2375"
dmelr6.33_3	AUGUSTUS	gene	21116304	21117855	.	+	.	jg2375
dmelr6.33_3	AUGUSTUS	CDS	21117596	21117855	1	+	2	transcript_id "file_1_file_1_jg2375.t1"; gene_id "file_1_file_1_jg2375";
dmelr6.33_3	AUGUSTUS	exon	21117596	21117855	.	+	.	transcript_id "file_1_file_1_jg2375.t1"; gene_id "file_1_file_1_jg2375";
dmelr6.33_3	AUGUSTUS	stop_codon	21117853	21117855	.	+	0	transcript_id "file_1_file_1_jg2375.t1"; gene_id "file_1_file_1_jg2375";
dmelr6.33_2	AUGUSTUS	stop_codon	19498478	19498480	.	-	0	transcript_id "file_1_file_1_jg14374.t1"; gene_id "file_1_file_1_jg14374";
dmelr6.33_2	AUGUSTUS	CDS	19498478	19499185	1	-	0	transcript_id "file_1_file_1_jg14374.t1"; gene_id "file_1_file_1_jg14374";
dmelr6.33_2	AUGUSTUS	exon	19498478	19499185	.	-	.	transcript_id "file_1_file_1_jg14374.t1"; gene_id "file_1_file_1_jg14374";
dmelr6.33_2	AUGUSTUS	intron	19499186	19499255	.	-	.	transcript_id "file_1_file_1_jg14374.t1"; gene_id "file_1_file_1_jg14374";
dmelr6.33_2	AUGUSTUS	CDS	19499256	19499414	1	-	0	transcript_id "file_1_file_1_jg14374.t1"; gene_id "file_1_file_1_jg14374";
dmelr6.33_2	AUGUSTUS	exon	19499256	19499414	.	-	.	transcript_id "file_1_file_1_jg14374.t1"; gene_id "file_1_file_1_jg14374";
dmelr6.33_2	AUGUSTUS	intron	19499415	19499474	.	-	.	transcript_id "file_1_file_1_jg14374.t1"; gene_id "file_1_file_1_jg14374";
dmelr6.33_2	AUGUSTUS	CDS	19499475	19499558	1	-	0	transcript_id "file_1_file_1_jg14374.t1"; gene_id "file_1_file_1_jg14374";
dmelr6.33_2	AUGUSTUS	exon	19499475	19499558	.	-	.	transcript_id "file_1_file_1_jg14374.t1"; gene_id "file_1_file_1_jg14374";
dmelr6.33_2	AUGUSTUS	intron	19499559	19499622	.	-	.	transcript_id "file_1_file_1_jg14374.t1"; gene_id "file_1_file_1_jg14374";
dmelr6.33_2	AUGUSTUS	CDS	19499623	19499721	1	-	0	transcript_id "file_1_file_1_jg14374.t1"; gene_id "file_1_file_1_jg14374";
dmelr6.33_2	AUGUSTUS	exon	19499623	19499721	.	-	.	transcript_id "file_1_file_1_jg14374.t1"; gene_id "file_1_file_1_jg14374";
dmelr6.33_2	AUGUSTUS	intron	19499722	19500537	.	-	.	transcript_id "file_1_file_1_jg14374.t1"; gene_id "file_1_file_1_jg14374";
dmelr6.33_2	AUGUSTUS	transcript	19498478	19500720	.	-	.	transcript_id "file_1_file_1_jg14374.t1"; gene_id "file_1_file_1_jg14374"
dmelr6.33_2	AUGUSTUS	gene	19498478	19500720	.	-	.	jg14374
dmelr6.33_2	AUGUSTUS	CDS	19500538	19500720	1	-	0	transcript_id "file_1_file_1_jg14374.t1"; gene_id "file_1_file_1_jg14374";
dmelr6.33_2	AUGUSTUS	exon	19500538	19500720	.	-	.	transcript_id "file_1_file_1_jg14374.t1"; gene_id "file_1_file_1_jg14374";
dmelr6.33_2	AUGUSTUS	start_codon	19500718	19500720	.	-	0	transcript_id "file_1_file_1_jg14374.t1"; gene_id "file_1_file_1_jg14374";
dmelr6.33_1	AUGUSTUS	start_codon	12700304	12700306	.	+	0	transcript_id "file_1_file_1_jg10181.t1"; gene_id "file_1_file_1_jg10181";
dmelr6.33_1	AUGUSTUS	CDS	12700304	12700562	1	+	0	transcript_id "file_1_file_1_jg10181.t1"; gene_id "file_1_file_1_jg10181";
dmelr6.33_1	AUGUSTUS	exon	12700304	12700562	.	+	.	transcript_id "file_1_file_1_jg10181.t1"; gene_id "file_1_file_1_jg10181";
dmelr6.33_1	AUGUSTUS	intron	12700563	12700618	.	+	.	transcript_id "file_1_file_1_jg10181.t1"; gene_id "file_1_file_1_jg10181";
dmelr6.33_1	AUGUSTUS	transcript	12700304	12700770	.	+	.	transcript_id "file_1_file_1_jg10181.t1"; gene_id "file_1_file_1_jg10181"
dmelr6.33_1	AUGUSTUS	gene	12700304	12700770	.	+	.	jg10181
dmelr6.33_1	AUGUSTUS	CDS	12700619	12700770	1	+	2	transcript_id "file_1_file_1_jg10181.t1"; gene_id "file_1_file_1_jg10181";
dmelr6.33_1	AUGUSTUS	exon	12700619	12700770	.	+	.	transcript_id "file_1_file_1_jg10181.t1"; gene_id "file_1_file_1_jg10181";
dmelr6.33_1	AUGUSTUS	stop_codon	12700768	12700770	.	+	0	transcript_id "file_1_file_1_jg10181.t1"; gene_id "file_1_file_1_jg10181";
dmelr6.33_1	AUGUSTUS	start_codon	12519233	12519235	.	+	0	transcript_id "file_1_file_1_jg10154.t1"; gene_id "file_1_file_1_jg10154";
dmelr6.33_1	AUGUSTUS	CDS	12519233	12519347	1	+	0	transcript_id "file_1_file_1_jg10154.t1"; gene_id "file_1_file_1_jg10154";
dmelr6.33_1	AUGUSTUS	exon	12519233	12519347	.	+	.	transcript_id "file_1_file_1_jg10154.t1"; gene_id "file_1_file_1_jg10154";
dmelr6.33_1	AUGUSTUS	intron	12519348	12519412	.	+	.	transcript_id "file_1_file_1_jg10154.t1"; gene_id "file_1_file_1_jg10154";
dmelr6.33_1	AUGUSTUS	CDS	12519413	12520470	1	+	2	transcript_id "file_1_file_1_jg10154.t1"; gene_id "file_1_file_1_jg10154";
dmelr6.33_1	AUGUSTUS	exon	12519413	12520470	.	+	.	transcript_id "file_1_file_1_jg10154.t1"; gene_id "file_1_file_1_jg10154";
dmelr6.33_1	AUGUSTUS	intron	12520471	12520530	.	+	.	transcript_id "file_1_file_1_jg10154.t1"; gene_id "file_1_file_1_jg10154";
dmelr6.33_1	AUGUSTUS	transcript	12519233	12521184	.	+	.	transcript_id "file_1_file_1_jg10154.t1"; gene_id "file_1_file_1_jg10154"
dmelr6.33_1	AUGUSTUS	gene	12519233	12521184	.	+	.	jg10154
dmelr6.33_1	AUGUSTUS	CDS	12520531	12521184	1	+	0	transcript_id "file_1_file_1_jg10154.t1"; gene_id "file_1_file_1_jg10154";
dmelr6.33_1	AUGUSTUS	exon	12520531	12521184	.	+	.	transcript_id "file_1_file_1_jg10154.t1"; gene_id "file_1_file_1_jg10154";
dmelr6.33_1	AUGUSTUS	stop_codon	12521182	12521184	.	+	0	transcript_id "file_1_file_1_jg10154.t1"; gene_id "file_1_file_1_jg10154";
dmelr6.33_490	AUGUSTUS	CDS	698	838	0.98	+	0	transcript_id "file_1_file_1_jg172.t1"; gene_id "file_1_file_1_jg172";
dmelr6.33_490	AUGUSTUS	exon	698	838	.	+	.	transcript_id "file_1_file_1_jg172.t1"; gene_id "file_1_file_1_jg172";
dmelr6.33_490	AUGUSTUS	transcript	698	838	.	+	.	transcript_id "file_1_file_1_jg172.t1"; gene_id "file_1_file_1_jg172"
dmelr6.33_490	AUGUSTUS	gene	698	838	.	+	.	jg172
dmelr6.33_490	AUGUSTUS	stop_codon	836	838	.	+	0	transcript_id "file_1_file_1_jg172.t1"; gene_id "file_1_file_1_jg172";
dmelr6.33_5	AUGUSTUS	start_codon	18192500	18192502	.	+	0	transcript_id "file_1_file_1_jg8582.t1"; gene_id "file_1_file_1_jg8582";
dmelr6.33_5	AUGUSTUS	CDS	18192500	18192563	1	+	0	transcript_id "file_1_file_1_jg8582.t1"; gene_id "file_1_file_1_jg8582";
dmelr6.33_5	AUGUSTUS	exon	18192500	18192563	.	+	.	transcript_id "file_1_file_1_jg8582.t1"; gene_id "file_1_file_1_jg8582";
dmelr6.33_5	AUGUSTUS	intron	18192564	18199123	.	+	.	transcript_id "file_1_file_1_jg8582.t1"; gene_id "file_1_file_1_jg8582";
dmelr6.33_5	AUGUSTUS	CDS	18199124	18199148	1	+	2	transcript_id "file_1_file_1_jg8582.t1"; gene_id "file_1_file_1_jg8582";
dmelr6.33_5	AUGUSTUS	exon	18199124	18199148	.	+	.	transcript_id "file_1_file_1_jg8582.t1"; gene_id "file_1_file_1_jg8582";
dmelr6.33_5	AUGUSTUS	intron	18199149	18199773	.	+	.	transcript_id "file_1_file_1_jg8582.t1"; gene_id "file_1_file_1_jg8582";
dmelr6.33_5	AUGUSTUS	CDS	18199774	18199822	1	+	1	transcript_id "file_1_file_1_jg8582.t1"; gene_id "file_1_file_1_jg8582";
dmelr6.33_5	AUGUSTUS	exon	18199774	18199822	.	+	.	transcript_id "file_1_file_1_jg8582.t1"; gene_id "file_1_file_1_jg8582";
dmelr6.33_5	AUGUSTUS	intron	18199823	18200654	.	+	.	transcript_id "file_1_file_1_jg8582.t1"; gene_id "file_1_file_1_jg8582";
dmelr6.33_5	AUGUSTUS	CDS	18200655	18200744	1	+	0	transcript_id "file_1_file_1_jg8582.t1"; gene_id "file_1_file_1_jg8582";
dmelr6.33_5	AUGUSTUS	exon	18200655	18200744	.	+	.	transcript_id "file_1_file_1_jg8582.t1"; gene_id "file_1_file_1_jg8582";
dmelr6.33_5	AUGUSTUS	intron	18200745	18200829	.	+	.	transcript_id "file_1_file_1_jg8582.t1"; gene_id "file_1_file_1_jg8582";
dmelr6.33_5	AUGUSTUS	CDS	18200830	18200908	1	+	0	transcript_id "file_1_file_1_jg8582.t1"; gene_id "file_1_file_1_jg8582";
dmelr6.33_5	AUGUSTUS	exon	18200830	18200908	.	+	.	transcript_id "file_1_file_1_jg8582.t1"; gene_id "file_1_file_1_jg8582";
dmelr6.33_5	AUGUSTUS	intron	18200909	18201142	.	+	.	transcript_id "file_1_file_1_jg8582.t1"; gene_id "file_1_file_1_jg8582";
dmelr6.33_5	AUGUSTUS	CDS	18201143	18201231	1	+	2	transcript_id "file_1_file_1_jg8582.t1"; gene_id "file_1_file_1_jg8582";
dmelr6.33_5	AUGUSTUS	exon	18201143	18201231	.	+	.	transcript_id "file_1_file_1_jg8582.t1"; gene_id "file_1_file_1_jg8582";
dmelr6.33_5	AUGUSTUS	intron	18201232	18201291	.	+	.	transcript_id "file_1_file_1_jg8582.t1"; gene_id "file_1_file_1_jg8582";
dmelr6.33_5	AUGUSTUS	transcript	18192500	18201459	.	+	.	transcript_id "file_1_file_1_jg8582.t1"; gene_id "file_1_file_1_jg8582"
dmelr6.33_5	AUGUSTUS	gene	18192500	18201459	.	+	.	jg8582
dmelr6.33_5	AUGUSTUS	CDS	18201292	18201459	1	+	0	transcript_id "file_1_file_1_jg8582.t1"; gene_id "file_1_file_1_jg8582";
dmelr6.33_5	AUGUSTUS	exon	18201292	18201459	.	+	.	transcript_id "file_1_file_1_jg8582.t1"; gene_id "file_1_file_1_jg8582";
dmelr6.33_5	AUGUSTUS	stop_codon	18201457	18201459	.	+	0	transcript_id "file_1_file_1_jg8582.t1"; gene_id "file_1_file_1_jg8582";
dmelr6.33_2	AUGUSTUS	start_codon	8187506	8187508	.	+	0	transcript_id "file_1_file_1_jg13037.t2"; gene_id "file_1_file_1_jg13037";
dmelr6.33_2	AUGUSTUS	CDS	8187506	8187576	1	+	0	transcript_id "file_1_file_1_jg13037.t2"; gene_id "file_1_file_1_jg13037";
dmelr6.33_2	AUGUSTUS	exon	8187506	8187576	.	+	.	transcript_id "file_1_file_1_jg13037.t2"; gene_id "file_1_file_1_jg13037";
dmelr6.33_2	AUGUSTUS	intron	8187577	8187812	.	+	.	transcript_id "file_1_file_1_jg13037.t2"; gene_id "file_1_file_1_jg13037";
dmelr6.33_2	AUGUSTUS	CDS	8187813	8188580	1	+	1	transcript_id "file_1_file_1_jg13037.t2"; gene_id "file_1_file_1_jg13037";
dmelr6.33_2	AUGUSTUS	exon	8187813	8188580	.	+	.	transcript_id "file_1_file_1_jg13037.t2"; gene_id "file_1_file_1_jg13037";
dmelr6.33_2	AUGUSTUS	intron	8188581	8189286	.	+	.	transcript_id "file_1_file_1_jg13037.t2"; gene_id "file_1_file_1_jg13037";
dmelr6.33_2	AUGUSTUS	CDS	8189287	8189445	1	+	1	transcript_id "file_1_file_1_jg13037.t2"; gene_id "file_1_file_1_jg13037";
dmelr6.33_2	AUGUSTUS	exon	8189287	8189445	.	+	.	transcript_id "file_1_file_1_jg13037.t2"; gene_id "file_1_file_1_jg13037";
dmelr6.33_2	AUGUSTUS	intron	8189446	8189841	.	+	.	transcript_id "file_1_file_1_jg13037.t2"; gene_id "file_1_file_1_jg13037";
dmelr6.33_2	AUGUSTUS	CDS	8189842	8189969	1	+	1	transcript_id "file_1_file_1_jg13037.t2"; gene_id "file_1_file_1_jg13037";
dmelr6.33_2	AUGUSTUS	exon	8189842	8189969	.	+	.	transcript_id "file_1_file_1_jg13037.t2"; gene_id "file_1_file_1_jg13037";
dmelr6.33_2	AUGUSTUS	intron	8189970	8190050	.	+	.	transcript_id "file_1_file_1_jg13037.t2"; gene_id "file_1_file_1_jg13037";
dmelr6.33_2	AUGUSTUS	transcript	8187506	8190268	.	+	.	transcript_id "file_1_file_1_jg13037.t2"; gene_id "file_1_file_1_jg13037"
dmelr6.33_2	AUGUSTUS	CDS	8190051	8190268	1	+	2	transcript_id "file_1_file_1_jg13037.t2"; gene_id "file_1_file_1_jg13037";
dmelr6.33_2	AUGUSTUS	exon	8190051	8190268	.	+	.	transcript_id "file_1_file_1_jg13037.t2"; gene_id "file_1_file_1_jg13037";
dmelr6.33_2	AUGUSTUS	stop_codon	8190266	8190268	.	+	0	transcript_id "file_1_file_1_jg13037.t2"; gene_id "file_1_file_1_jg13037";
dmelr6.33_3	AUGUSTUS	start_codon	10993515	10993517	.	+	0	transcript_id "file_1_file_1_jg1127.t1"; gene_id "file_1_file_1_jg1127";
dmelr6.33_3	AUGUSTUS	CDS	10993515	10993605	1	+	0	transcript_id "file_1_file_1_jg1127.t1"; gene_id "file_1_file_1_jg1127";
dmelr6.33_3	AUGUSTUS	exon	10993515	10993605	.	+	.	transcript_id "file_1_file_1_jg1127.t1"; gene_id "file_1_file_1_jg1127";
dmelr6.33_3	AUGUSTUS	intron	10993606	10994378	.	+	.	transcript_id "file_1_file_1_jg1127.t1"; gene_id "file_1_file_1_jg1127";
dmelr6.33_3	AUGUSTUS	transcript	10993515	10994653	.	+	.	transcript_id "file_1_file_1_jg1127.t1"; gene_id "file_1_file_1_jg1127"
dmelr6.33_3	AUGUSTUS	gene	10993515	10994653	.	+	.	jg1127
dmelr6.33_3	AUGUSTUS	CDS	10994379	10994653	0.81	+	2	transcript_id "file_1_file_1_jg1127.t1"; gene_id "file_1_file_1_jg1127";
dmelr6.33_3	AUGUSTUS	exon	10994379	10994653	.	+	.	transcript_id "file_1_file_1_jg1127.t1"; gene_id "file_1_file_1_jg1127";
dmelr6.33_3	AUGUSTUS	stop_codon	10994651	10994653	.	+	0	transcript_id "file_1_file_1_jg1127.t1"; gene_id "file_1_file_1_jg1127";
dmelr6.33_5	AUGUSTUS	start_codon	8531947	8531949	.	+	0	transcript_id "file_1_file_1_jg7511.t1"; gene_id "file_1_file_1_jg7511";
dmelr6.33_5	AUGUSTUS	CDS	8531947	8532019	1	+	0	transcript_id "file_1_file_1_jg7511.t1"; gene_id "file_1_file_1_jg7511";
dmelr6.33_5	AUGUSTUS	exon	8531947	8532019	.	+	.	transcript_id "file_1_file_1_jg7511.t1"; gene_id "file_1_file_1_jg7511";
dmelr6.33_5	AUGUSTUS	intron	8532020	8532334	.	+	.	transcript_id "file_1_file_1_jg7511.t1"; gene_id "file_1_file_1_jg7511";
dmelr6.33_5	AUGUSTUS	CDS	8532335	8532464	1	+	2	transcript_id "file_1_file_1_jg7511.t1"; gene_id "file_1_file_1_jg7511";
dmelr6.33_5	AUGUSTUS	exon	8532335	8532464	.	+	.	transcript_id "file_1_file_1_jg7511.t1"; gene_id "file_1_file_1_jg7511";
dmelr6.33_5	AUGUSTUS	intron	8532465	8544849	.	+	.	transcript_id "file_1_file_1_jg7511.t1"; gene_id "file_1_file_1_jg7511";
dmelr6.33_5	AUGUSTUS	CDS	8544850	8547663	1	+	1	transcript_id "file_1_file_1_jg7511.t1"; gene_id "file_1_file_1_jg7511";
dmelr6.33_5	AUGUSTUS	exon	8544850	8547663	.	+	.	transcript_id "file_1_file_1_jg7511.t1"; gene_id "file_1_file_1_jg7511";
dmelr6.33_5	AUGUSTUS	intron	8547664	8547737	.	+	.	transcript_id "file_1_file_1_jg7511.t1"; gene_id "file_1_file_1_jg7511";
dmelr6.33_5	AUGUSTUS	CDS	8547738	8547905	1	+	1	transcript_id "file_1_file_1_jg7511.t1"; gene_id "file_1_file_1_jg7511";
dmelr6.33_5	AUGUSTUS	exon	8547738	8547905	.	+	.	transcript_id "file_1_file_1_jg7511.t1"; gene_id "file_1_file_1_jg7511";
dmelr6.33_5	AUGUSTUS	intron	8547906	8547977	.	+	.	transcript_id "file_1_file_1_jg7511.t1"; gene_id "file_1_file_1_jg7511";
dmelr6.33_5	AUGUSTUS	CDS	8547978	8548355	1	+	1	transcript_id "file_1_file_1_jg7511.t1"; gene_id "file_1_file_1_jg7511";
dmelr6.33_5	AUGUSTUS	exon	8547978	8548355	.	+	.	transcript_id "file_1_file_1_jg7511.t1"; gene_id "file_1_file_1_jg7511";
dmelr6.33_5	AUGUSTUS	intron	8548356	8548421	.	+	.	transcript_id "file_1_file_1_jg7511.t1"; gene_id "file_1_file_1_jg7511";
dmelr6.33_5	AUGUSTUS	CDS	8548422	8548525	1	+	1	transcript_id "file_1_file_1_jg7511.t1"; gene_id "file_1_file_1_jg7511";
dmelr6.33_5	AUGUSTUS	exon	8548422	8548525	.	+	.	transcript_id "file_1_file_1_jg7511.t1"; gene_id "file_1_file_1_jg7511";
dmelr6.33_5	AUGUSTUS	intron	8548526	8549017	.	+	.	transcript_id "file_1_file_1_jg7511.t1"; gene_id "file_1_file_1_jg7511";
dmelr6.33_5	AUGUSTUS	transcript	8531947	8549280	.	+	.	transcript_id "file_1_file_1_jg7511.t1"; gene_id "file_1_file_1_jg7511"
dmelr6.33_5	AUGUSTUS	CDS	8549018	8549280	1	+	2	transcript_id "file_1_file_1_jg7511.t1"; gene_id "file_1_file_1_jg7511";
dmelr6.33_5	AUGUSTUS	exon	8549018	8549280	.	+	.	transcript_id "file_1_file_1_jg7511.t1"; gene_id "file_1_file_1_jg7511";
dmelr6.33_5	AUGUSTUS	stop_codon	8549278	8549280	.	+	0	transcript_id "file_1_file_1_jg7511.t1"; gene_id "file_1_file_1_jg7511";
dmelr6.33_5	AUGUSTUS	stop_codon	11036108	11036110	.	-	0	transcript_id "file_1_file_1_jg7757.t1"; gene_id "file_1_file_1_jg7757";
dmelr6.33_5	AUGUSTUS	CDS	11036108	11036208	0.65	-	2	transcript_id "file_1_file_1_jg7757.t1"; gene_id "file_1_file_1_jg7757";
dmelr6.33_5	AUGUSTUS	exon	11036108	11036208	.	-	.	transcript_id "file_1_file_1_jg7757.t1"; gene_id "file_1_file_1_jg7757";
dmelr6.33_5	AUGUSTUS	intron	11036209	11037474	.	-	.	transcript_id "file_1_file_1_jg7757.t1"; gene_id "file_1_file_1_jg7757";
dmelr6.33_5	AUGUSTUS	transcript	11036108	11037715	.	-	.	transcript_id "file_1_file_1_jg7757.t1"; gene_id "file_1_file_1_jg7757"
dmelr6.33_5	AUGUSTUS	gene	11036108	11037715	.	-	.	jg7757
dmelr6.33_5	AUGUSTUS	CDS	11037475	11037715	0.97	-	0	transcript_id "file_1_file_1_jg7757.t1"; gene_id "file_1_file_1_jg7757";
dmelr6.33_5	AUGUSTUS	exon	11037475	11037715	.	-	.	transcript_id "file_1_file_1_jg7757.t1"; gene_id "file_1_file_1_jg7757";
dmelr6.33_5	AUGUSTUS	start_codon	11037713	11037715	.	-	0	transcript_id "file_1_file_1_jg7757.t1"; gene_id "file_1_file_1_jg7757";
dmelr6.33_3	GeneMark.hmm	start_codon	16620829	16620831	.	+	0	gene_id "file_1_file_2_10805_g"; transcript_id "file_1_file_2_10805_t"; count "file_1_file_2_1_1";
dmelr6.33_3	GeneMark.hmm	CDS	16620829	16620937	.	+	0	gene_id "file_1_file_2_10805_g"; transcript_id "file_1_file_2_10805_t"; evidence "file_1_file_2_1_1"; cds_type "file_1_file_2_Initial"; count "file_1_file_2_1_5"; anchored "file_1_file_2_1_1";
dmelr6.33_3	GeneMark.hmm	exon	16620829	16620937	0	+	.	gene_id "file_1_file_2_10805_g"; transcript_id "file_1_file_2_10805_t"; evidence "file_1_file_2_1_1"; cds_type "file_1_file_2_Initial"; count "file_1_file_2_1_5"; anchored "file_1_file_2_1_1";
dmelr6.33_3	GeneMark.hmm	CDS	16620997	16621109	.	+	2	gene_id "file_1_file_2_10805_g"; transcript_id "file_1_file_2_10805_t"; evidence "file_1_file_2_1_1"; cds_type "file_1_file_2_Internal"; count "file_1_file_2_2_5"; anchored "file_1_file_2_1_1";
dmelr6.33_3	GeneMark.hmm	exon	16620997	16621109	0	+	.	gene_id "file_1_file_2_10805_g"; transcript_id "file_1_file_2_10805_t"; evidence "file_1_file_2_1_1"; cds_type "file_1_file_2_Internal"; count "file_1_file_2_2_5"; anchored "file_1_file_2_1_1";
dmelr6.33_3	GeneMark.hmm	CDS	16621169	16621679	.	+	0	gene_id "file_1_file_2_10805_g"; transcript_id "file_1_file_2_10805_t"; evidence "file_1_file_2_1_1"; cds_type "file_1_file_2_Internal"; count "file_1_file_2_3_5"; anchored "file_1_file_2_1_1";
dmelr6.33_3	GeneMark.hmm	exon	16621169	16621679	0	+	.	gene_id "file_1_file_2_10805_g"; transcript_id "file_1_file_2_10805_t"; evidence "file_1_file_2_1_1"; cds_type "file_1_file_2_Internal"; count "file_1_file_2_3_5"; anchored "file_1_file_2_1_1";
dmelr6.33_3	GeneMark.hmm	CDS	16621739	16622450	.	+	2	gene_id "file_1_file_2_10805_g"; transcript_id "file_1_file_2_10805_t"; evidence "file_1_file_2_1_1"; cds_type "file_1_file_2_Internal"; count "file_1_file_2_4_5"; anchored "file_1_file_2_1_1";
dmelr6.33_3	GeneMark.hmm	exon	16621739	16622450	0	+	.	gene_id "file_1_file_2_10805_g"; transcript_id "file_1_file_2_10805_t"; evidence "file_1_file_2_1_1"; cds_type "file_1_file_2_Internal"; count "file_1_file_2_4_5"; anchored "file_1_file_2_1_1";
dmelr6.33_3	GeneMark.hmm	CDS	16622511	16622598	.	+	1	gene_id "file_1_file_2_10805_g"; transcript_id "file_1_file_2_10805_t"; evidence "file_1_file_2_1_0"; cds_type "file_1_file_2_Terminal"; count "file_1_file_2_5_5"; anchored "file_1_file_2_1_1";
dmelr6.33_3	GeneMark.hmm	exon	16622511	16622598	0	+	.	gene_id "file_1_file_2_10805_g"; transcript_id "file_1_file_2_10805_t"; evidence "file_1_file_2_1_0"; cds_type "file_1_file_2_Terminal"; count "file_1_file_2_5_5"; anchored "file_1_file_2_1_1";
dmelr6.33_3	GeneMark.hmm	stop_codon	16622596	16622598	.	+	0	gene_id "file_1_file_2_10805_g"; transcript_id "file_1_file_2_10805_t"; count "file_1_file_2_1_1";
dmelr6.33_3	AUGUSTUS	start_codon	27938695	27938697	.	+	0	transcript_id "file_1_file_1_jg3324.t2"; gene_id "file_1_file_1_jg3324";
dmelr6.33_3	AUGUSTUS	CDS	27938695	27938918	1	+	0	transcript_id "file_1_file_1_jg3324.t2"; gene_id "file_1_file_1_jg3324";
dmelr6.33_3	AUGUSTUS	exon	27938695	27938918	.	+	.	transcript_id "file_1_file_1_jg3324.t2"; gene_id "file_1_file_1_jg3324";
dmelr6.33_3	AUGUSTUS	intron	27938919	27938976	.	+	.	transcript_id "file_1_file_1_jg3324.t2"; gene_id "file_1_file_1_jg3324";
dmelr6.33_3	AUGUSTUS	CDS	27938977	27939647	1	+	1	transcript_id "file_1_file_1_jg3324.t2"; gene_id "file_1_file_1_jg3324";
dmelr6.33_3	AUGUSTUS	exon	27938977	27939647	.	+	.	transcript_id "file_1_file_1_jg3324.t2"; gene_id "file_1_file_1_jg3324";
dmelr6.33_3	AUGUSTUS	intron	27939648	27939706	.	+	.	transcript_id "file_1_file_1_jg3324.t2"; gene_id "file_1_file_1_jg3324";
dmelr6.33_3	AUGUSTUS	CDS	27939707	27942133	0.99	+	2	transcript_id "file_1_file_1_jg3324.t2"; gene_id "file_1_file_1_jg3324";
dmelr6.33_3	AUGUSTUS	exon	27939707	27942133	.	+	.	transcript_id "file_1_file_1_jg3324.t2"; gene_id "file_1_file_1_jg3324";
dmelr6.33_3	AUGUSTUS	intron	27942134	27942584	.	+	.	transcript_id "file_1_file_1_jg3324.t2"; gene_id "file_1_file_1_jg3324";
dmelr6.33_3	AUGUSTUS	transcript	27938695	27942718	.	+	.	transcript_id "file_1_file_1_jg3324.t2"; gene_id "file_1_file_1_jg3324"
dmelr6.33_3	AUGUSTUS	CDS	27942585	27942718	1	+	2	transcript_id "file_1_file_1_jg3324.t2"; gene_id "file_1_file_1_jg3324";
dmelr6.33_3	AUGUSTUS	exon	27942585	27942718	.	+	.	transcript_id "file_1_file_1_jg3324.t2"; gene_id "file_1_file_1_jg3324";
dmelr6.33_3	AUGUSTUS	stop_codon	27942716	27942718	.	+	0	transcript_id "file_1_file_1_jg3324.t2"; gene_id "file_1_file_1_jg3324";
dmelr6.33_1	AUGUSTUS	start_codon	12953657	12953659	.	+	0	transcript_id "file_1_file_1_jg10217.t1"; gene_id "file_1_file_1_jg10217";
dmelr6.33_1	AUGUSTUS	CDS	12953657	12953663	1	+	0	transcript_id "file_1_file_1_jg10217.t1"; gene_id "file_1_file_1_jg10217";
dmelr6.33_1	AUGUSTUS	exon	12953657	12953663	.	+	.	transcript_id "file_1_file_1_jg10217.t1"; gene_id "file_1_file_1_jg10217";
dmelr6.33_1	AUGUSTUS	intron	12953664	12953957	.	+	.	transcript_id "file_1_file_1_jg10217.t1"; gene_id "file_1_file_1_jg10217";
dmelr6.33_1	AUGUSTUS	CDS	12953958	12954349	1	+	2	transcript_id "file_1_file_1_jg10217.t1"; gene_id "file_1_file_1_jg10217";
dmelr6.33_1	AUGUSTUS	exon	12953958	12954349	.	+	.	transcript_id "file_1_file_1_jg10217.t1"; gene_id "file_1_file_1_jg10217";
dmelr6.33_1	AUGUSTUS	intron	12954350	12954500	.	+	.	transcript_id "file_1_file_1_jg10217.t1"; gene_id "file_1_file_1_jg10217";
dmelr6.33_1	AUGUSTUS	CDS	12954501	12954662	1	+	0	transcript_id "file_1_file_1_jg10217.t1"; gene_id "file_1_file_1_jg10217";
dmelr6.33_1	AUGUSTUS	exon	12954501	12954662	.	+	.	transcript_id "file_1_file_1_jg10217.t1"; gene_id "file_1_file_1_jg10217";
dmelr6.33_1	AUGUSTUS	intron	12954663	12954775	.	+	.	transcript_id "file_1_file_1_jg10217.t1"; gene_id "file_1_file_1_jg10217";
dmelr6.33_1	AUGUSTUS	transcript	12953657	12955075	.	+	.	transcript_id "file_1_file_1_jg10217.t1"; gene_id "file_1_file_1_jg10217"
dmelr6.33_1	AUGUSTUS	gene	12953657	12955075	.	+	.	jg10217
dmelr6.33_1	AUGUSTUS	CDS	12954776	12955075	1	+	0	transcript_id "file_1_file_1_jg10217.t1"; gene_id "file_1_file_1_jg10217";
dmelr6.33_1	AUGUSTUS	exon	12954776	12955075	.	+	.	transcript_id "file_1_file_1_jg10217.t1"; gene_id "file_1_file_1_jg10217";
dmelr6.33_1	AUGUSTUS	stop_codon	12955073	12955075	.	+	0	transcript_id "file_1_file_1_jg10217.t1"; gene_id "file_1_file_1_jg10217";
dmelr6.33_1	AUGUSTUS	stop_codon	20304632	20304634	.	-	0	transcript_id "file_1_file_1_jg11195.t1"; gene_id "file_1_file_1_jg11195";
dmelr6.33_1	AUGUSTUS	CDS	20304632	20305028	1	-	1	transcript_id "file_1_file_1_jg11195.t1"; gene_id "file_1_file_1_jg11195";
dmelr6.33_1	AUGUSTUS	exon	20304632	20305028	.	-	.	transcript_id "file_1_file_1_jg11195.t1"; gene_id "file_1_file_1_jg11195";
dmelr6.33_1	AUGUSTUS	intron	20305029	20305085	.	-	.	transcript_id "file_1_file_1_jg11195.t1"; gene_id "file_1_file_1_jg11195";
dmelr6.33_1	AUGUSTUS	CDS	20305086	20305467	1	-	2	transcript_id "file_1_file_1_jg11195.t1"; gene_id "file_1_file_1_jg11195";
dmelr6.33_1	AUGUSTUS	exon	20305086	20305467	.	-	.	transcript_id "file_1_file_1_jg11195.t1"; gene_id "file_1_file_1_jg11195";
dmelr6.33_1	AUGUSTUS	intron	20305468	20306243	.	-	.	transcript_id "file_1_file_1_jg11195.t1"; gene_id "file_1_file_1_jg11195";
dmelr6.33_1	AUGUSTUS	CDS	20306244	20306351	1	-	2	transcript_id "file_1_file_1_jg11195.t1"; gene_id "file_1_file_1_jg11195";
dmelr6.33_1	AUGUSTUS	exon	20306244	20306351	.	-	.	transcript_id "file_1_file_1_jg11195.t1"; gene_id "file_1_file_1_jg11195";
dmelr6.33_1	AUGUSTUS	intron	20306352	20306414	.	-	.	transcript_id "file_1_file_1_jg11195.t1"; gene_id "file_1_file_1_jg11195";
dmelr6.33_1	AUGUSTUS	transcript	20304632	20306595	.	-	.	transcript_id "file_1_file_1_jg11195.t1"; gene_id "file_1_file_1_jg11195"
dmelr6.33_1	AUGUSTUS	gene	20304632	20306595	.	-	.	jg11195
dmelr6.33_1	AUGUSTUS	CDS	20306415	20306595	1	-	0	transcript_id "file_1_file_1_jg11195.t1"; gene_id "file_1_file_1_jg11195";
dmelr6.33_1	AUGUSTUS	exon	20306415	20306595	.	-	.	transcript_id "file_1_file_1_jg11195.t1"; gene_id "file_1_file_1_jg11195";
dmelr6.33_1	AUGUSTUS	start_codon	20306593	20306595	.	-	0	transcript_id "file_1_file_1_jg11195.t1"; gene_id "file_1_file_1_jg11195";
dmelr6.33_3	AUGUSTUS	stop_codon	31214808	31214810	.	-	0	transcript_id "file_1_file_1_jg3722.t1"; gene_id "file_1_file_1_jg3722";
dmelr6.33_3	AUGUSTUS	CDS	31214808	31215881	1	-	0	transcript_id "file_1_file_1_jg3722.t1"; gene_id "file_1_file_1_jg3722";
dmelr6.33_3	AUGUSTUS	exon	31214808	31215881	.	-	.	transcript_id "file_1_file_1_jg3722.t1"; gene_id "file_1_file_1_jg3722";
dmelr6.33_3	AUGUSTUS	transcript	31214808	31215881	.	-	.	transcript_id "file_1_file_1_jg3722.t1"; gene_id "file_1_file_1_jg3722"
dmelr6.33_3	AUGUSTUS	gene	31214808	31215881	.	-	.	jg3722
dmelr6.33_3	AUGUSTUS	start_codon	31215879	31215881	.	-	0	transcript_id "file_1_file_1_jg3722.t1"; gene_id "file_1_file_1_jg3722";
dmelr6.33_3	AUGUSTUS	start_codon	9741009	9741011	.	+	0	transcript_id "file_1_file_1_jg978.t1"; gene_id "file_1_file_1_jg978";
dmelr6.33_3	AUGUSTUS	CDS	9741009	9741142	1	+	0	transcript_id "file_1_file_1_jg978.t1"; gene_id "file_1_file_1_jg978";
dmelr6.33_3	AUGUSTUS	exon	9741009	9741142	.	+	.	transcript_id "file_1_file_1_jg978.t1"; gene_id "file_1_file_1_jg978";
dmelr6.33_3	AUGUSTUS	intron	9741143	9741198	.	+	.	transcript_id "file_1_file_1_jg978.t1"; gene_id "file_1_file_1_jg978";
dmelr6.33_3	AUGUSTUS	CDS	9741199	9741968	1	+	1	transcript_id "file_1_file_1_jg978.t1"; gene_id "file_1_file_1_jg978";
dmelr6.33_3	AUGUSTUS	exon	9741199	9741968	.	+	.	transcript_id "file_1_file_1_jg978.t1"; gene_id "file_1_file_1_jg978";
dmelr6.33_3	AUGUSTUS	intron	9741969	9742199	.	+	.	transcript_id "file_1_file_1_jg978.t1"; gene_id "file_1_file_1_jg978";
dmelr6.33_3	AUGUSTUS	transcript	9741009	9742219	.	+	.	transcript_id "file_1_file_1_jg978.t1"; gene_id "file_1_file_1_jg978"
dmelr6.33_3	AUGUSTUS	gene	9741009	9742219	.	+	.	jg978
dmelr6.33_3	AUGUSTUS	CDS	9742200	9742219	1	+	2	transcript_id "file_1_file_1_jg978.t1"; gene_id "file_1_file_1_jg978";
dmelr6.33_3	AUGUSTUS	exon	9742200	9742219	.	+	.	transcript_id "file_1_file_1_jg978.t1"; gene_id "file_1_file_1_jg978";
dmelr6.33_3	AUGUSTUS	stop_codon	9742217	9742219	.	+	0	transcript_id "file_1_file_1_jg978.t1"; gene_id "file_1_file_1_jg978";
dmelr6.33_0	AUGUSTUS	stop_codon	6333293	6333295	.	-	0	transcript_id "file_1_file_1_jg4599.t1"; gene_id "file_1_file_1_jg4599";
dmelr6.33_0	AUGUSTUS	CDS	6333293	6333421	1	-	0	transcript_id "file_1_file_1_jg4599.t1"; gene_id "file_1_file_1_jg4599";
dmelr6.33_0	AUGUSTUS	exon	6333293	6333421	.	-	.	transcript_id "file_1_file_1_jg4599.t1"; gene_id "file_1_file_1_jg4599";
dmelr6.33_0	AUGUSTUS	intron	6333422	6333483	.	-	.	transcript_id "file_1_file_1_jg4599.t1"; gene_id "file_1_file_1_jg4599";
dmelr6.33_0	AUGUSTUS	CDS	6333484	6333807	1	-	0	transcript_id "file_1_file_1_jg4599.t1"; gene_id "file_1_file_1_jg4599";
dmelr6.33_0	AUGUSTUS	exon	6333484	6333807	.	-	.	transcript_id "file_1_file_1_jg4599.t1"; gene_id "file_1_file_1_jg4599";
dmelr6.33_0	AUGUSTUS	intron	6333808	6333861	.	-	.	transcript_id "file_1_file_1_jg4599.t1"; gene_id "file_1_file_1_jg4599";
dmelr6.33_0	AUGUSTUS	CDS	6333862	6334038	1	-	0	transcript_id "file_1_file_1_jg4599.t1"; gene_id "file_1_file_1_jg4599";
dmelr6.33_0	AUGUSTUS	exon	6333862	6334038	.	-	.	transcript_id "file_1_file_1_jg4599.t1"; gene_id "file_1_file_1_jg4599";
dmelr6.33_0	AUGUSTUS	intron	6334039	6334105	.	-	.	transcript_id "file_1_file_1_jg4599.t1"; gene_id "file_1_file_1_jg4599";
dmelr6.33_0	AUGUSTUS	CDS	6334106	6334324	1	-	0	transcript_id "file_1_file_1_jg4599.t1"; gene_id "file_1_file_1_jg4599";
dmelr6.33_0	AUGUSTUS	exon	6334106	6334324	.	-	.	transcript_id "file_1_file_1_jg4599.t1"; gene_id "file_1_file_1_jg4599";
dmelr6.33_0	AUGUSTUS	intron	6334325	6334385	.	-	.	transcript_id "file_1_file_1_jg4599.t1"; gene_id "file_1_file_1_jg4599";
dmelr6.33_0	AUGUSTUS	CDS	6334386	6335253	1	-	1	transcript_id "file_1_file_1_jg4599.t1"; gene_id "file_1_file_1_jg4599";
dmelr6.33_0	AUGUSTUS	exon	6334386	6335253	.	-	.	transcript_id "file_1_file_1_jg4599.t1"; gene_id "file_1_file_1_jg4599";
dmelr6.33_0	AUGUSTUS	intron	6335254	6335314	.	-	.	transcript_id "file_1_file_1_jg4599.t1"; gene_id "file_1_file_1_jg4599";
dmelr6.33_0	AUGUSTUS	CDS	6335315	6337271	1	-	2	transcript_id "file_1_file_1_jg4599.t1"; gene_id "file_1_file_1_jg4599";
dmelr6.33_0	AUGUSTUS	exon	6335315	6337271	.	-	.	transcript_id "file_1_file_1_jg4599.t1"; gene_id "file_1_file_1_jg4599";
dmelr6.33_0	AUGUSTUS	intron	6337272	6338057	.	-	.	transcript_id "file_1_file_1_jg4599.t1"; gene_id "file_1_file_1_jg4599";
dmelr6.33_0	AUGUSTUS	transcript	6333293	6338142	.	-	.	transcript_id "file_1_file_1_jg4599.t1"; gene_id "file_1_file_1_jg4599"
dmelr6.33_0	AUGUSTUS	gene	6333293	6338142	.	-	.	jg4599
dmelr6.33_0	AUGUSTUS	CDS	6338058	6338142	1	-	0	transcript_id "file_1_file_1_jg4599.t1"; gene_id "file_1_file_1_jg4599";
dmelr6.33_0	AUGUSTUS	exon	6338058	6338142	.	-	.	transcript_id "file_1_file_1_jg4599.t1"; gene_id "file_1_file_1_jg4599";
dmelr6.33_0	AUGUSTUS	start_codon	6338140	6338142	.	-	0	transcript_id "file_1_file_1_jg4599.t1"; gene_id "file_1_file_1_jg4599";
dmelr6.33_1	GeneMark.hmm	stop_codon	7958290	7958292	.	-	0	gene_id "file_1_file_2_3257_g"; transcript_id "file_1_file_2_3257_t"; count "file_1_file_2_1_1";
dmelr6.33_1	GeneMark.hmm	CDS	7958290	7959282	.	-	0	gene_id "file_1_file_2_3257_g"; transcript_id "file_1_file_2_3257_t"; evidence "file_1_file_2_1_1"; cds_type "file_1_file_2_Terminal"; count "file_1_file_2_2_2"; anchored "file_1_file_2_1_1";
dmelr6.33_1	GeneMark.hmm	exon	7958290	7959282	0	-	.	gene_id "file_1_file_2_3257_g"; transcript_id "file_1_file_2_3257_t"; evidence "file_1_file_2_1_1"; cds_type "file_1_file_2_Terminal"; count "file_1_file_2_2_2"; anchored "file_1_file_2_1_1";
dmelr6.33_1	GeneMark.hmm	CDS	7959342	7959638	.	-	0	gene_id "file_1_file_2_3257_g"; transcript_id "file_1_file_2_3257_t"; evidence "file_1_file_2_1_0"; cds_type "file_1_file_2_Initial"; count "file_1_file_2_1_2"; anchored "file_1_file_2_1_0";
dmelr6.33_1	GeneMark.hmm	exon	7959342	7959638	0	-	.	gene_id "file_1_file_2_3257_g"; transcript_id "file_1_file_2_3257_t"; evidence "file_1_file_2_1_0"; cds_type "file_1_file_2_Initial"; count "file_1_file_2_1_2"; anchored "file_1_file_2_1_0";
dmelr6.33_1	GeneMark.hmm	start_codon	7959636	7959638	.	-	0	gene_id "file_1_file_2_3257_g"; transcript_id "file_1_file_2_3257_t"; count "file_1_file_2_1_1";
dmelr6.33_1	AUGUSTUS	start_codon	19826905	19826907	.	+	0	transcript_id "file_1_file_1_jg11163.t1"; gene_id "file_1_file_1_jg11163";
dmelr6.33_1	AUGUSTUS	CDS	19826905	19831245	0.98	+	0	transcript_id "file_1_file_1_jg11163.t1"; gene_id "file_1_file_1_jg11163";
dmelr6.33_1	AUGUSTUS	exon	19826905	19831245	.	+	.	transcript_id "file_1_file_1_jg11163.t1"; gene_id "file_1_file_1_jg11163";
dmelr6.33_1	AUGUSTUS	transcript	19826905	19831245	.	+	.	transcript_id "file_1_file_1_jg11163.t1"; gene_id "file_1_file_1_jg11163"
dmelr6.33_1	AUGUSTUS	gene	19826905	19831245	.	+	.	jg11163
dmelr6.33_1	AUGUSTUS	stop_codon	19831243	19831245	.	+	0	transcript_id "file_1_file_1_jg11163.t1"; gene_id "file_1_file_1_jg11163";
dmelr6.33_0	AUGUSTUS	start_codon	16732632	16732634	.	+	0	transcript_id "file_1_file_1_jg5843.t1"; gene_id "file_1_file_1_jg5843";
dmelr6.33_0	AUGUSTUS	CDS	16732632	16733567	1	+	0	transcript_id "file_1_file_1_jg5843.t1"; gene_id "file_1_file_1_jg5843";
dmelr6.33_0	AUGUSTUS	exon	16732632	16733567	.	+	.	transcript_id "file_1_file_1_jg5843.t1"; gene_id "file_1_file_1_jg5843";
dmelr6.33_0	AUGUSTUS	transcript	16732632	16733567	.	+	.	transcript_id "file_1_file_1_jg5843.t1"; gene_id "file_1_file_1_jg5843"
dmelr6.33_0	AUGUSTUS	gene	16732632	16733567	.	+	.	jg5843
dmelr6.33_0	AUGUSTUS	stop_codon	16733565	16733567	.	+	0	transcript_id "file_1_file_1_jg5843.t1"; gene_id "file_1_file_1_jg5843";
dmelr6.33_1	AUGUSTUS	stop_codon	7074632	7074634	.	-	0	transcript_id "file_1_file_1_jg9309.t1"; gene_id "file_1_file_1_jg9309";
dmelr6.33_1	AUGUSTUS	CDS	7074632	7074937	0.73	-	0	transcript_id "file_1_file_1_jg9309.t1"; gene_id "file_1_file_1_jg9309";
dmelr6.33_1	AUGUSTUS	exon	7074632	7074937	.	-	.	transcript_id "file_1_file_1_jg9309.t1"; gene_id "file_1_file_1_jg9309";
dmelr6.33_1	AUGUSTUS	intron	7074938	7080315	.	-	.	transcript_id "file_1_file_1_jg9309.t1"; gene_id "file_1_file_1_jg9309";
dmelr6.33_1	AUGUSTUS	transcript	7074632	7080336	.	-	.	transcript_id "file_1_file_1_jg9309.t1"; gene_id "file_1_file_1_jg9309"
dmelr6.33_1	AUGUSTUS	gene	7074632	7080336	.	-	.	jg9309
dmelr6.33_1	AUGUSTUS	CDS	7080316	7080336	0.58	-	0	transcript_id "file_1_file_1_jg9309.t1"; gene_id "file_1_file_1_jg9309";
dmelr6.33_1	AUGUSTUS	exon	7080316	7080336	.	-	.	transcript_id "file_1_file_1_jg9309.t1"; gene_id "file_1_file_1_jg9309";
dmelr6.33_1	AUGUSTUS	start_codon	7080334	7080336	.	-	0	transcript_id "file_1_file_1_jg9309.t1"; gene_id "file_1_file_1_jg9309";
dmelr6.33_5	AUGUSTUS	start_codon	20865321	20865323	.	+	0	transcript_id "file_1_file_1_jg8923.t1"; gene_id "file_1_file_1_jg8923";
dmelr6.33_5	AUGUSTUS	CDS	20865321	20865331	0.83	+	0	transcript_id "file_1_file_1_jg8923.t1"; gene_id "file_1_file_1_jg8923";
dmelr6.33_5	AUGUSTUS	exon	20865321	20865331	.	+	.	transcript_id "file_1_file_1_jg8923.t1"; gene_id "file_1_file_1_jg8923";
dmelr6.33_5	AUGUSTUS	intron	20865332	20865385	.	+	.	transcript_id "file_1_file_1_jg8923.t1"; gene_id "file_1_file_1_jg8923";
dmelr6.33_5	AUGUSTUS	transcript	20865321	20865674	.	+	.	transcript_id "file_1_file_1_jg8923.t1"; gene_id "file_1_file_1_jg8923"
dmelr6.33_5	AUGUSTUS	gene	20865321	20865674	.	+	.	jg8923
dmelr6.33_5	AUGUSTUS	CDS	20865386	20865674	0.84	+	1	transcript_id "file_1_file_1_jg8923.t1"; gene_id "file_1_file_1_jg8923";
dmelr6.33_5	AUGUSTUS	exon	20865386	20865674	.	+	.	transcript_id "file_1_file_1_jg8923.t1"; gene_id "file_1_file_1_jg8923";
dmelr6.33_5	AUGUSTUS	stop_codon	20865672	20865674	.	+	0	transcript_id "file_1_file_1_jg8923.t1"; gene_id "file_1_file_1_jg8923";
dmelr6.33_0	AUGUSTUS	stop_codon	7499025	7499027	.	-	0	transcript_id "file_1_file_1_jg4765.t1"; gene_id "file_1_file_1_jg4765";
dmelr6.33_0	AUGUSTUS	CDS	7499025	7499180	1	-	0	transcript_id "file_1_file_1_jg4765.t1"; gene_id "file_1_file_1_jg4765";
dmelr6.33_0	AUGUSTUS	exon	7499025	7499180	.	-	.	transcript_id "file_1_file_1_jg4765.t1"; gene_id "file_1_file_1_jg4765";
dmelr6.33_0	AUGUSTUS	intron	7499181	7499265	.	-	.	transcript_id "file_1_file_1_jg4765.t1"; gene_id "file_1_file_1_jg4765";
dmelr6.33_0	AUGUSTUS	CDS	7499266	7499754	1	-	0	transcript_id "file_1_file_1_jg4765.t1"; gene_id "file_1_file_1_jg4765";
dmelr6.33_0	AUGUSTUS	exon	7499266	7499754	.	-	.	transcript_id "file_1_file_1_jg4765.t1"; gene_id "file_1_file_1_jg4765";
dmelr6.33_0	AUGUSTUS	intron	7499755	7499812	.	-	.	transcript_id "file_1_file_1_jg4765.t1"; gene_id "file_1_file_1_jg4765";
dmelr6.33_0	AUGUSTUS	CDS	7499813	7501525	1	-	0	transcript_id "file_1_file_1_jg4765.t1"; gene_id "file_1_file_1_jg4765";
dmelr6.33_0	AUGUSTUS	exon	7499813	7501525	.	-	.	transcript_id "file_1_file_1_jg4765.t1"; gene_id "file_1_file_1_jg4765";
dmelr6.33_0	AUGUSTUS	intron	7501526	7529201	.	-	.	transcript_id "file_1_file_1_jg4765.t1"; gene_id "file_1_file_1_jg4765";
dmelr6.33_0	AUGUSTUS	transcript	7499025	7529225	.	-	.	transcript_id "file_1_file_1_jg4765.t1"; gene_id "file_1_file_1_jg4765"
dmelr6.33_0	AUGUSTUS	CDS	7529202	7529225	0.99	-	0	transcript_id "file_1_file_1_jg4765.t1"; gene_id "file_1_file_1_jg4765";
dmelr6.33_0	AUGUSTUS	exon	7529202	7529225	.	-	.	transcript_id "file_1_file_1_jg4765.t1"; gene_id "file_1_file_1_jg4765";
dmelr6.33_0	AUGUSTUS	start_codon	7529223	7529225	.	-	0	transcript_id "file_1_file_1_jg4765.t1"; gene_id "file_1_file_1_jg4765";
dmelr6.33_2	AUGUSTUS	stop_codon	11107028	11107030	.	-	0	transcript_id "file_1_file_1_jg13391.t1"; gene_id "file_1_file_1_jg13391";
dmelr6.33_2	AUGUSTUS	CDS	11107028	11107357	1	-	0	transcript_id "file_1_file_1_jg13391.t1"; gene_id "file_1_file_1_jg13391";
dmelr6.33_2	AUGUSTUS	exon	11107028	11107357	.	-	.	transcript_id "file_1_file_1_jg13391.t1"; gene_id "file_1_file_1_jg13391";
dmelr6.33_2	AUGUSTUS	transcript	11107028	11107357	.	-	.	transcript_id "file_1_file_1_jg13391.t1"; gene_id "file_1_file_1_jg13391"
dmelr6.33_2	AUGUSTUS	gene	11107028	11107357	.	-	.	jg13391
dmelr6.33_2	AUGUSTUS	start_codon	11107355	11107357	.	-	0	transcript_id "file_1_file_1_jg13391.t1"; gene_id "file_1_file_1_jg13391";
dmelr6.33_5	AUGUSTUS	start_codon	15922102	15922104	.	+	0	transcript_id "file_1_file_1_jg8320.t1"; gene_id "file_1_file_1_jg8320";
dmelr6.33_5	AUGUSTUS	CDS	15922102	15922139	1	+	0	transcript_id "file_1_file_1_jg8320.t1"; gene_id "file_1_file_1_jg8320";
dmelr6.33_5	AUGUSTUS	exon	15922102	15922139	.	+	.	transcript_id "file_1_file_1_jg8320.t1"; gene_id "file_1_file_1_jg8320";
dmelr6.33_5	AUGUSTUS	intron	15922140	15922468	.	+	.	transcript_id "file_1_file_1_jg8320.t1"; gene_id "file_1_file_1_jg8320";
dmelr6.33_5	AUGUSTUS	CDS	15922469	15923107	0.2	+	1	transcript_id "file_1_file_1_jg8320.t1"; gene_id "file_1_file_1_jg8320";
dmelr6.33_5	AUGUSTUS	exon	15922469	15923107	.	+	.	transcript_id "file_1_file_1_jg8320.t1"; gene_id "file_1_file_1_jg8320";
dmelr6.33_5	AUGUSTUS	intron	15923108	15923167	.	+	.	transcript_id "file_1_file_1_jg8320.t1"; gene_id "file_1_file_1_jg8320";
dmelr6.33_5	AUGUSTUS	CDS	15923168	15923250	1	+	1	transcript_id "file_1_file_1_jg8320.t1"; gene_id "file_1_file_1_jg8320";
dmelr6.33_5	AUGUSTUS	exon	15923168	15923250	.	+	.	transcript_id "file_1_file_1_jg8320.t1"; gene_id "file_1_file_1_jg8320";
dmelr6.33_5	AUGUSTUS	intron	15923251	15923319	.	+	.	transcript_id "file_1_file_1_jg8320.t1"; gene_id "file_1_file_1_jg8320";
dmelr6.33_5	AUGUSTUS	CDS	15923320	15923522	1	+	2	transcript_id "file_1_file_1_jg8320.t1"; gene_id "file_1_file_1_jg8320";
dmelr6.33_5	AUGUSTUS	exon	15923320	15923522	.	+	.	transcript_id "file_1_file_1_jg8320.t1"; gene_id "file_1_file_1_jg8320";
dmelr6.33_5	AUGUSTUS	intron	15923523	15923591	.	+	.	transcript_id "file_1_file_1_jg8320.t1"; gene_id "file_1_file_1_jg8320";
dmelr6.33_5	AUGUSTUS	CDS	15923592	15924158	1	+	0	transcript_id "file_1_file_1_jg8320.t1"; gene_id "file_1_file_1_jg8320";
dmelr6.33_5	AUGUSTUS	exon	15923592	15924158	.	+	.	transcript_id "file_1_file_1_jg8320.t1"; gene_id "file_1_file_1_jg8320";
dmelr6.33_5	AUGUSTUS	intron	15924159	15924216	.	+	.	transcript_id "file_1_file_1_jg8320.t1"; gene_id "file_1_file_1_jg8320";
dmelr6.33_5	AUGUSTUS	transcript	15922102	15924525	.	+	.	transcript_id "file_1_file_1_jg8320.t1"; gene_id "file_1_file_1_jg8320"
dmelr6.33_5	AUGUSTUS	gene	15922102	15924525	.	+	.	jg8320
dmelr6.33_5	AUGUSTUS	CDS	15924217	15924525	1	+	0	transcript_id "file_1_file_1_jg8320.t1"; gene_id "file_1_file_1_jg8320";
dmelr6.33_5	AUGUSTUS	exon	15924217	15924525	.	+	.	transcript_id "file_1_file_1_jg8320.t1"; gene_id "file_1_file_1_jg8320";
dmelr6.33_5	AUGUSTUS	stop_codon	15924523	15924525	.	+	0	transcript_id "file_1_file_1_jg8320.t1"; gene_id "file_1_file_1_jg8320";
dmelr6.33_0	AUGUSTUS	stop_codon	13541675	13541677	.	-	0	transcript_id "file_1_file_1_jg5575.t1"; gene_id "file_1_file_1_jg5575";
dmelr6.33_0	AUGUSTUS	CDS	13541675	13541991	1	-	2	transcript_id "file_1_file_1_jg5575.t1"; gene_id "file_1_file_1_jg5575";
dmelr6.33_0	AUGUSTUS	exon	13541675	13541991	.	-	.	transcript_id "file_1_file_1_jg5575.t1"; gene_id "file_1_file_1_jg5575";
dmelr6.33_0	AUGUSTUS	intron	13541992	13542179	.	-	.	transcript_id "file_1_file_1_jg5575.t1"; gene_id "file_1_file_1_jg5575";
dmelr6.33_0	AUGUSTUS	transcript	13541675	13542468	.	-	.	transcript_id "file_1_file_1_jg5575.t1"; gene_id "file_1_file_1_jg5575"
dmelr6.33_0	AUGUSTUS	gene	13541675	13542468	.	-	.	jg5575
dmelr6.33_0	AUGUSTUS	CDS	13542180	13542468	1	-	0	transcript_id "file_1_file_1_jg5575.t1"; gene_id "file_1_file_1_jg5575";
dmelr6.33_0	AUGUSTUS	exon	13542180	13542468	.	-	.	transcript_id "file_1_file_1_jg5575.t1"; gene_id "file_1_file_1_jg5575";
dmelr6.33_0	AUGUSTUS	start_codon	13542466	13542468	.	-	0	transcript_id "file_1_file_1_jg5575.t1"; gene_id "file_1_file_1_jg5575";
dmelr6.33_0	AUGUSTUS	start_codon	21437170	21437172	.	+	0	transcript_id "file_1_file_1_jg6344.t1"; gene_id "file_1_file_1_jg6344";
dmelr6.33_0	AUGUSTUS	CDS	21437170	21437940	0.99	+	0	transcript_id "file_1_file_1_jg6344.t1"; gene_id "file_1_file_1_jg6344";
dmelr6.33_0	AUGUSTUS	exon	21437170	21437940	.	+	.	transcript_id "file_1_file_1_jg6344.t1"; gene_id "file_1_file_1_jg6344";
dmelr6.33_0	AUGUSTUS	transcript	21437170	21437940	.	+	.	transcript_id "file_1_file_1_jg6344.t1"; gene_id "file_1_file_1_jg6344"
dmelr6.33_0	AUGUSTUS	gene	21437170	21437940	.	+	.	jg6344
dmelr6.33_0	AUGUSTUS	stop_codon	21437938	21437940	.	+	0	transcript_id "file_1_file_1_jg6344.t1"; gene_id "file_1_file_1_jg6344";
dmelr6.33_2	AUGUSTUS	start_codon	17880163	17880165	.	+	0	transcript_id "file_1_file_1_jg14221.t1"; gene_id "file_1_file_1_jg14221";
dmelr6.33_2	AUGUSTUS	CDS	17880163	17880297	1	+	0	transcript_id "file_1_file_1_jg14221.t1"; gene_id "file_1_file_1_jg14221";
dmelr6.33_2	AUGUSTUS	exon	17880163	17880297	.	+	.	transcript_id "file_1_file_1_jg14221.t1"; gene_id "file_1_file_1_jg14221";
dmelr6.33_2	AUGUSTUS	intron	17880298	17880352	.	+	.	transcript_id "file_1_file_1_jg14221.t1"; gene_id "file_1_file_1_jg14221";
dmelr6.33_2	AUGUSTUS	CDS	17880353	17880512	1	+	0	transcript_id "file_1_file_1_jg14221.t1"; gene_id "file_1_file_1_jg14221";
dmelr6.33_2	AUGUSTUS	exon	17880353	17880512	.	+	.	transcript_id "file_1_file_1_jg14221.t1"; gene_id "file_1_file_1_jg14221";
dmelr6.33_2	AUGUSTUS	intron	17880513	17880581	.	+	.	transcript_id "file_1_file_1_jg14221.t1"; gene_id "file_1_file_1_jg14221";
dmelr6.33_2	AUGUSTUS	CDS	17880582	17880808	1	+	2	transcript_id "file_1_file_1_jg14221.t1"; gene_id "file_1_file_1_jg14221";
dmelr6.33_2	AUGUSTUS	exon	17880582	17880808	.	+	.	transcript_id "file_1_file_1_jg14221.t1"; gene_id "file_1_file_1_jg14221";
dmelr6.33_2	AUGUSTUS	intron	17880809	17881047	.	+	.	transcript_id "file_1_file_1_jg14221.t1"; gene_id "file_1_file_1_jg14221";
dmelr6.33_2	AUGUSTUS	CDS	17881048	17881470	1	+	0	transcript_id "file_1_file_1_jg14221.t1"; gene_id "file_1_file_1_jg14221";
dmelr6.33_2	AUGUSTUS	exon	17881048	17881470	.	+	.	transcript_id "file_1_file_1_jg14221.t1"; gene_id "file_1_file_1_jg14221";
dmelr6.33_2	AUGUSTUS	intron	17881471	17881800	.	+	.	transcript_id "file_1_file_1_jg14221.t1"; gene_id "file_1_file_1_jg14221";
dmelr6.33_2	AUGUSTUS	transcript	17880163	17882613	.	+	.	transcript_id "file_1_file_1_jg14221.t1"; gene_id "file_1_file_1_jg14221"
dmelr6.33_2	AUGUSTUS	gene	17880163	17882613	.	+	.	jg14221
dmelr6.33_2	AUGUSTUS	CDS	17881801	17882613	1	+	0	transcript_id "file_1_file_1_jg14221.t1"; gene_id "file_1_file_1_jg14221";
dmelr6.33_2	AUGUSTUS	exon	17881801	17882613	.	+	.	transcript_id "file_1_file_1_jg14221.t1"; gene_id "file_1_file_1_jg14221";
dmelr6.33_2	AUGUSTUS	stop_codon	17882611	17882613	.	+	0	transcript_id "file_1_file_1_jg14221.t1"; gene_id "file_1_file_1_jg14221";
dmelr6.33_1	AUGUSTUS	stop_codon	18797479	18797481	.	-	0	transcript_id "file_1_file_1_jg11048.t1"; gene_id "file_1_file_1_jg11048";
dmelr6.33_1	AUGUSTUS	CDS	18797479	18797655	1	-	0	transcript_id "file_1_file_1_jg11048.t1"; gene_id "file_1_file_1_jg11048";
dmelr6.33_1	AUGUSTUS	exon	18797479	18797655	.	-	.	transcript_id "file_1_file_1_jg11048.t1"; gene_id "file_1_file_1_jg11048";
dmelr6.33_1	AUGUSTUS	intron	18797656	18797715	.	-	.	transcript_id "file_1_file_1_jg11048.t1"; gene_id "file_1_file_1_jg11048";
dmelr6.33_1	AUGUSTUS	CDS	18797716	18798792	1	-	0	transcript_id "file_1_file_1_jg11048.t1"; gene_id "file_1_file_1_jg11048";
dmelr6.33_1	AUGUSTUS	exon	18797716	18798792	.	-	.	transcript_id "file_1_file_1_jg11048.t1"; gene_id "file_1_file_1_jg11048";
dmelr6.33_1	AUGUSTUS	intron	18798793	18799072	.	-	.	transcript_id "file_1_file_1_jg11048.t1"; gene_id "file_1_file_1_jg11048";
dmelr6.33_1	AUGUSTUS	CDS	18799073	18799263	1	-	2	transcript_id "file_1_file_1_jg11048.t1"; gene_id "file_1_file_1_jg11048";
dmelr6.33_1	AUGUSTUS	exon	18799073	18799263	.	-	.	transcript_id "file_1_file_1_jg11048.t1"; gene_id "file_1_file_1_jg11048";
dmelr6.33_1	AUGUSTUS	intron	18799264	18802017	.	-	.	transcript_id "file_1_file_1_jg11048.t1"; gene_id "file_1_file_1_jg11048";
dmelr6.33_1	AUGUSTUS	transcript	18797479	18802066	.	-	.	transcript_id "file_1_file_1_jg11048.t1"; gene_id "file_1_file_1_jg11048"
dmelr6.33_1	AUGUSTUS	gene	18797479	18802066	.	-	.	jg11048
dmelr6.33_1	AUGUSTUS	CDS	18802018	18802066	1	-	0	transcript_id "file_1_file_1_jg11048.t1"; gene_id "file_1_file_1_jg11048";
dmelr6.33_1	AUGUSTUS	exon	18802018	18802066	.	-	.	transcript_id "file_1_file_1_jg11048.t1"; gene_id "file_1_file_1_jg11048";
dmelr6.33_1	AUGUSTUS	start_codon	18802064	18802066	.	-	0	transcript_id "file_1_file_1_jg11048.t1"; gene_id "file_1_file_1_jg11048";
dmelr6.33_2	AUGUSTUS	start_codon	14684902	14684904	.	+	0	transcript_id "file_1_file_1_jg13783.t1"; gene_id "file_1_file_1_jg13783";
dmelr6.33_2	AUGUSTUS	CDS	14684902	14685031	1	+	0	transcript_id "file_1_file_1_jg13783.t1"; gene_id "file_1_file_1_jg13783";
dmelr6.33_2	AUGUSTUS	exon	14684902	14685031	.	+	.	transcript_id "file_1_file_1_jg13783.t1"; gene_id "file_1_file_1_jg13783";
dmelr6.33_2	AUGUSTUS	intron	14685032	14685083	.	+	.	transcript_id "file_1_file_1_jg13783.t1"; gene_id "file_1_file_1_jg13783";
dmelr6.33_2	AUGUSTUS	CDS	14685084	14685322	1	+	2	transcript_id "file_1_file_1_jg13783.t1"; gene_id "file_1_file_1_jg13783";
dmelr6.33_2	AUGUSTUS	exon	14685084	14685322	.	+	.	transcript_id "file_1_file_1_jg13783.t1"; gene_id "file_1_file_1_jg13783";
dmelr6.33_2	AUGUSTUS	intron	14685323	14685381	.	+	.	transcript_id "file_1_file_1_jg13783.t1"; gene_id "file_1_file_1_jg13783";
dmelr6.33_2	AUGUSTUS	transcript	14684902	14685645	.	+	.	transcript_id "file_1_file_1_jg13783.t1"; gene_id "file_1_file_1_jg13783"
dmelr6.33_2	AUGUSTUS	gene	14684902	14685645	.	+	.	jg13783
dmelr6.33_2	AUGUSTUS	CDS	14685382	14685645	1	+	0	transcript_id "file_1_file_1_jg13783.t1"; gene_id "file_1_file_1_jg13783";
dmelr6.33_2	AUGUSTUS	exon	14685382	14685645	.	+	.	transcript_id "file_1_file_1_jg13783.t1"; gene_id "file_1_file_1_jg13783";
dmelr6.33_2	AUGUSTUS	stop_codon	14685643	14685645	.	+	0	transcript_id "file_1_file_1_jg13783.t1"; gene_id "file_1_file_1_jg13783";
dmelr6.33_3	AUGUSTUS	stop_codon	15889147	15889149	.	-	0	transcript_id "file_1_file_1_jg1764.t1"; gene_id "file_1_file_1_jg1764";
dmelr6.33_3	AUGUSTUS	CDS	15889147	15889151	0.96	-	2	transcript_id "file_1_file_1_jg1764.t1"; gene_id "file_1_file_1_jg1764";
dmelr6.33_3	AUGUSTUS	exon	15889147	15889151	.	-	.	transcript_id "file_1_file_1_jg1764.t1"; gene_id "file_1_file_1_jg1764";
dmelr6.33_3	AUGUSTUS	intron	15889152	15889201	.	-	.	transcript_id "file_1_file_1_jg1764.t1"; gene_id "file_1_file_1_jg1764";
dmelr6.33_3	AUGUSTUS	CDS	15889202	15889404	0.99	-	1	transcript_id "file_1_file_1_jg1764.t1"; gene_id "file_1_file_1_jg1764";
dmelr6.33_3	AUGUSTUS	exon	15889202	15889404	.	-	.	transcript_id "file_1_file_1_jg1764.t1"; gene_id "file_1_file_1_jg1764";
dmelr6.33_3	AUGUSTUS	intron	15889405	15889461	.	-	.	transcript_id "file_1_file_1_jg1764.t1"; gene_id "file_1_file_1_jg1764";
dmelr6.33_3	AUGUSTUS	CDS	15889462	15889645	1	-	2	transcript_id "file_1_file_1_jg1764.t1"; gene_id "file_1_file_1_jg1764";
dmelr6.33_3	AUGUSTUS	exon	15889462	15889645	.	-	.	transcript_id "file_1_file_1_jg1764.t1"; gene_id "file_1_file_1_jg1764";
dmelr6.33_3	AUGUSTUS	intron	15889646	15889745	.	-	.	transcript_id "file_1_file_1_jg1764.t1"; gene_id "file_1_file_1_jg1764";
dmelr6.33_3	AUGUSTUS	transcript	15889147	15890274	.	-	.	transcript_id "file_1_file_1_jg1764.t1"; gene_id "file_1_file_1_jg1764"
dmelr6.33_3	AUGUSTUS	gene	15889147	15890274	.	-	.	jg1764
dmelr6.33_3	AUGUSTUS	CDS	15889746	15890274	0.93	-	0	transcript_id "file_1_file_1_jg1764.t1"; gene_id "file_1_file_1_jg1764";
dmelr6.33_3	AUGUSTUS	exon	15889746	15890274	.	-	.	transcript_id "file_1_file_1_jg1764.t1"; gene_id "file_1_file_1_jg1764";
dmelr6.33_3	AUGUSTUS	start_codon	15890272	15890274	.	-	0	transcript_id "file_1_file_1_jg1764.t1"; gene_id "file_1_file_1_jg1764";
dmelr6.33_2	AUGUSTUS	stop_codon	16471299	16471301	.	-	0	transcript_id "file_1_file_1_jg14036.t1"; gene_id "file_1_file_1_jg14036";
dmelr6.33_2	AUGUSTUS	CDS	16471299	16471511	1	-	0	transcript_id "file_1_file_1_jg14036.t1"; gene_id "file_1_file_1_jg14036";
dmelr6.33_2	AUGUSTUS	exon	16471299	16471511	.	-	.	transcript_id "file_1_file_1_jg14036.t1"; gene_id "file_1_file_1_jg14036";
dmelr6.33_2	AUGUSTUS	intron	16471512	16471579	.	-	.	transcript_id "file_1_file_1_jg14036.t1"; gene_id "file_1_file_1_jg14036";
dmelr6.33_2	AUGUSTUS	CDS	16471580	16471751	1	-	1	transcript_id "file_1_file_1_jg14036.t1"; gene_id "file_1_file_1_jg14036";
dmelr6.33_2	AUGUSTUS	exon	16471580	16471751	.	-	.	transcript_id "file_1_file_1_jg14036.t1"; gene_id "file_1_file_1_jg14036";
dmelr6.33_2	AUGUSTUS	intron	16471752	16471820	.	-	.	transcript_id "file_1_file_1_jg14036.t1"; gene_id "file_1_file_1_jg14036";
dmelr6.33_2	AUGUSTUS	CDS	16471821	16472374	1	-	0	transcript_id "file_1_file_1_jg14036.t1"; gene_id "file_1_file_1_jg14036";
dmelr6.33_2	AUGUSTUS	exon	16471821	16472374	.	-	.	transcript_id "file_1_file_1_jg14036.t1"; gene_id "file_1_file_1_jg14036";
dmelr6.33_2	AUGUSTUS	intron	16472375	16482680	.	-	.	transcript_id "file_1_file_1_jg14036.t1"; gene_id "file_1_file_1_jg14036";
dmelr6.33_2	AUGUSTUS	transcript	16471299	16483076	.	-	.	transcript_id "file_1_file_1_jg14036.t1"; gene_id "file_1_file_1_jg14036"
dmelr6.33_2	AUGUSTUS	gene	16471299	16483076	.	-	.	jg14036
dmelr6.33_2	AUGUSTUS	CDS	16482681	16483076	1	-	0	transcript_id "file_1_file_1_jg14036.t1"; gene_id "file_1_file_1_jg14036";
dmelr6.33_2	AUGUSTUS	exon	16482681	16483076	.	-	.	transcript_id "file_1_file_1_jg14036.t1"; gene_id "file_1_file_1_jg14036";
dmelr6.33_2	AUGUSTUS	start_codon	16483074	16483076	.	-	0	transcript_id "file_1_file_1_jg14036.t1"; gene_id "file_1_file_1_jg14036";
dmelr6.33_0	AUGUSTUS	stop_codon	10374301	10374303	.	-	0	transcript_id "file_1_file_1_jg5170.t1"; gene_id "file_1_file_1_jg5170";
dmelr6.33_0	AUGUSTUS	CDS	10374301	10375091	1	-	2	transcript_id "file_1_file_1_jg5170.t1"; gene_id "file_1_file_1_jg5170";
dmelr6.33_0	AUGUSTUS	exon	10374301	10375091	.	-	.	transcript_id "file_1_file_1_jg5170.t1"; gene_id "file_1_file_1_jg5170";
dmelr6.33_0	AUGUSTUS	intron	10375092	10375147	.	-	.	transcript_id "file_1_file_1_jg5170.t1"; gene_id "file_1_file_1_jg5170";
dmelr6.33_0	AUGUSTUS	transcript	10374301	10375733	.	-	.	transcript_id "file_1_file_1_jg5170.t1"; gene_id "file_1_file_1_jg5170"
dmelr6.33_0	AUGUSTUS	gene	10374301	10375733	.	-	.	jg5170
dmelr6.33_0	AUGUSTUS	CDS	10375148	10375733	1	-	0	transcript_id "file_1_file_1_jg5170.t1"; gene_id "file_1_file_1_jg5170";
dmelr6.33_0	AUGUSTUS	exon	10375148	10375733	.	-	.	transcript_id "file_1_file_1_jg5170.t1"; gene_id "file_1_file_1_jg5170";
dmelr6.33_0	AUGUSTUS	start_codon	10375731	10375733	.	-	0	transcript_id "file_1_file_1_jg5170.t1"; gene_id "file_1_file_1_jg5170";
dmelr6.33_3	AUGUSTUS	start_codon	22087203	22087205	.	+	0	transcript_id "file_1_file_1_jg2505.t1"; gene_id "file_1_file_1_jg2505";
dmelr6.33_3	AUGUSTUS	CDS	22087203	22087260	1	+	0	transcript_id "file_1_file_1_jg2505.t1"; gene_id "file_1_file_1_jg2505";
dmelr6.33_3	AUGUSTUS	exon	22087203	22087260	.	+	.	transcript_id "file_1_file_1_jg2505.t1"; gene_id "file_1_file_1_jg2505";
dmelr6.33_3	AUGUSTUS	intron	22087261	22087317	.	+	.	transcript_id "file_1_file_1_jg2505.t1"; gene_id "file_1_file_1_jg2505";
dmelr6.33_3	AUGUSTUS	CDS	22087318	22087359	1	+	2	transcript_id "file_1_file_1_jg2505.t1"; gene_id "file_1_file_1_jg2505";
dmelr6.33_3	AUGUSTUS	exon	22087318	22087359	.	+	.	transcript_id "file_1_file_1_jg2505.t1"; gene_id "file_1_file_1_jg2505";
dmelr6.33_3	AUGUSTUS	intron	22087360	22087428	.	+	.	transcript_id "file_1_file_1_jg2505.t1"; gene_id "file_1_file_1_jg2505";
dmelr6.33_3	AUGUSTUS	transcript	22087203	22087625	.	+	.	transcript_id "file_1_file_1_jg2505.t1"; gene_id "file_1_file_1_jg2505"
dmelr6.33_3	AUGUSTUS	gene	22087203	22087625	.	+	.	jg2505
dmelr6.33_3	AUGUSTUS	CDS	22087429	22087625	1	+	2	transcript_id "file_1_file_1_jg2505.t1"; gene_id "file_1_file_1_jg2505";
dmelr6.33_3	AUGUSTUS	exon	22087429	22087625	.	+	.	transcript_id "file_1_file_1_jg2505.t1"; gene_id "file_1_file_1_jg2505";
dmelr6.33_3	AUGUSTUS	stop_codon	22087623	22087625	.	+	0	transcript_id "file_1_file_1_jg2505.t1"; gene_id "file_1_file_1_jg2505";
dmelr6.33_5	AUGUSTUS	start_codon	15824764	15824766	.	+	0	transcript_id "file_1_file_1_jg8301.t1"; gene_id "file_1_file_1_jg8301";
dmelr6.33_5	AUGUSTUS	CDS	15824764	15825384	1	+	0	transcript_id "file_1_file_1_jg8301.t1"; gene_id "file_1_file_1_jg8301";
dmelr6.33_5	AUGUSTUS	exon	15824764	15825384	.	+	.	transcript_id "file_1_file_1_jg8301.t1"; gene_id "file_1_file_1_jg8301";
dmelr6.33_5	AUGUSTUS	transcript	15824764	15825384	.	+	.	transcript_id "file_1_file_1_jg8301.t1"; gene_id "file_1_file_1_jg8301"
dmelr6.33_5	AUGUSTUS	gene	15824764	15825384	.	+	.	jg8301
dmelr6.33_5	AUGUSTUS	stop_codon	15825382	15825384	.	+	0	transcript_id "file_1_file_1_jg8301.t1"; gene_id "file_1_file_1_jg8301";
dmelr6.33_2	AUGUSTUS	start_codon	22263483	22263485	.	+	0	transcript_id "file_1_file_1_jg14757.t1"; gene_id "file_1_file_1_jg14757";
dmelr6.33_2	AUGUSTUS	CDS	22263483	22263498	1	+	0	transcript_id "file_1_file_1_jg14757.t1"; gene_id "file_1_file_1_jg14757";
dmelr6.33_2	AUGUSTUS	exon	22263483	22263498	.	+	.	transcript_id "file_1_file_1_jg14757.t1"; gene_id "file_1_file_1_jg14757";
dmelr6.33_2	AUGUSTUS	intron	22263499	22263552	.	+	.	transcript_id "file_1_file_1_jg14757.t1"; gene_id "file_1_file_1_jg14757";
dmelr6.33_2	AUGUSTUS	CDS	22263553	22263604	1	+	2	transcript_id "file_1_file_1_jg14757.t1"; gene_id "file_1_file_1_jg14757";
dmelr6.33_2	AUGUSTUS	exon	22263553	22263604	.	+	.	transcript_id "file_1_file_1_jg14757.t1"; gene_id "file_1_file_1_jg14757";
dmelr6.33_2	AUGUSTUS	intron	22263605	22263657	.	+	.	transcript_id "file_1_file_1_jg14757.t1"; gene_id "file_1_file_1_jg14757";
dmelr6.33_2	AUGUSTUS	CDS	22263658	22265327	1	+	1	transcript_id "file_1_file_1_jg14757.t1"; gene_id "file_1_file_1_jg14757";
dmelr6.33_2	AUGUSTUS	exon	22263658	22265327	.	+	.	transcript_id "file_1_file_1_jg14757.t1"; gene_id "file_1_file_1_jg14757";
dmelr6.33_2	AUGUSTUS	intron	22265328	22265399	.	+	.	transcript_id "file_1_file_1_jg14757.t1"; gene_id "file_1_file_1_jg14757";
dmelr6.33_2	AUGUSTUS	transcript	22263483	22265845	.	+	.	transcript_id "file_1_file_1_jg14757.t1"; gene_id "file_1_file_1_jg14757"
dmelr6.33_2	AUGUSTUS	gene	22263483	22265845	.	+	.	jg14757
dmelr6.33_2	AUGUSTUS	CDS	22265400	22265845	1	+	2	transcript_id "file_1_file_1_jg14757.t1"; gene_id "file_1_file_1_jg14757";
dmelr6.33_2	AUGUSTUS	exon	22265400	22265845	.	+	.	transcript_id "file_1_file_1_jg14757.t1"; gene_id "file_1_file_1_jg14757";
dmelr6.33_2	AUGUSTUS	stop_codon	22265843	22265845	.	+	0	transcript_id "file_1_file_1_jg14757.t1"; gene_id "file_1_file_1_jg14757";
dmelr6.33_5	AUGUSTUS	start_codon	6917560	6917562	.	+	0	transcript_id "file_1_file_1_jg7335.t1"; gene_id "file_1_file_1_jg7335";
dmelr6.33_5	AUGUSTUS	CDS	6917560	6917934	0.99	+	0	transcript_id "file_1_file_1_jg7335.t1"; gene_id "file_1_file_1_jg7335";
dmelr6.33_5	AUGUSTUS	exon	6917560	6917934	.	+	.	transcript_id "file_1_file_1_jg7335.t1"; gene_id "file_1_file_1_jg7335";
dmelr6.33_5	AUGUSTUS	intron	6917935	6918256	.	+	.	transcript_id "file_1_file_1_jg7335.t1"; gene_id "file_1_file_1_jg7335";
dmelr6.33_5	AUGUSTUS	transcript	6917560	6918325	.	+	.	transcript_id "file_1_file_1_jg7335.t1"; gene_id "file_1_file_1_jg7335"
dmelr6.33_5	AUGUSTUS	gene	6917560	6918325	.	+	.	jg7335
dmelr6.33_5	AUGUSTUS	CDS	6918257	6918325	0.97	+	0	transcript_id "file_1_file_1_jg7335.t1"; gene_id "file_1_file_1_jg7335";
dmelr6.33_5	AUGUSTUS	exon	6918257	6918325	.	+	.	transcript_id "file_1_file_1_jg7335.t1"; gene_id "file_1_file_1_jg7335";
dmelr6.33_5	AUGUSTUS	stop_codon	6918323	6918325	.	+	0	transcript_id "file_1_file_1_jg7335.t1"; gene_id "file_1_file_1_jg7335";
dmelr6.33_0	GeneMark.hmm	stop_codon	19383610	19383612	.	-	0	gene_id "file_1_file_2_2369_g"; transcript_id "file_1_file_2_2369_t"; count "file_1_file_2_1_1";
dmelr6.33_0	GeneMark.hmm	CDS	19383610	19383762	.	-	0	gene_id "file_1_file_2_2369_g"; transcript_id "file_1_file_2_2369_t"; evidence "file_1_file_2_1_1"; cds_type "file_1_file_2_Terminal"; count "file_1_file_2_5_5"; anchored "file_1_file_2_1_1";
dmelr6.33_0	GeneMark.hmm	exon	19383610	19383762	0	-	.	gene_id "file_1_file_2_2369_g"; transcript_id "file_1_file_2_2369_t"; evidence "file_1_file_2_1_1"; cds_type "file_1_file_2_Terminal"; count "file_1_file_2_5_5"; anchored "file_1_file_2_1_1";
dmelr6.33_0	GeneMark.hmm	CDS	19383881	19385363	.	-	1	gene_id "file_1_file_2_2369_g"; transcript_id "file_1_file_2_2369_t"; evidence "file_1_file_2_1_1"; cds_type "file_1_file_2_Internal"; count "file_1_file_2_4_5"; anchored "file_1_file_2_1_1";
dmelr6.33_0	GeneMark.hmm	exon	19383881	19385363	0	-	.	gene_id "file_1_file_2_2369_g"; transcript_id "file_1_file_2_2369_t"; evidence "file_1_file_2_1_1"; cds_type "file_1_file_2_Internal"; count "file_1_file_2_4_5"; anchored "file_1_file_2_1_1";
dmelr6.33_0	GeneMark.hmm	CDS	19385670	19385705	.	-	1	gene_id "file_1_file_2_2369_g"; transcript_id "file_1_file_2_2369_t"; evidence "file_1_file_2_1_0"; cds_type "file_1_file_2_Internal"; count "file_1_file_2_3_5"; anchored "file_1_file_2_1_1";
dmelr6.33_0	GeneMark.hmm	exon	19385670	19385705	0	-	.	gene_id "file_1_file_2_2369_g"; transcript_id "file_1_file_2_2369_t"; evidence "file_1_file_2_1_0"; cds_type "file_1_file_2_Internal"; count "file_1_file_2_3_5"; anchored "file_1_file_2_1_1";
dmelr6.33_0	GeneMark.hmm	CDS	19385780	19385792	.	-	2	gene_id "file_1_file_2_2369_g"; transcript_id "file_1_file_2_2369_t"; cds_type "file_1_file_2_Internal"; count "file_1_file_2_2_5"; anchored "file_1_file_2_1_1";
dmelr6.33_0	GeneMark.hmm	exon	19385780	19385792	0	-	.	gene_id "file_1_file_2_2369_g"; transcript_id "file_1_file_2_2369_t"; cds_type "file_1_file_2_Internal"; count "file_1_file_2_2_5"; anchored "file_1_file_2_1_1";
dmelr6.33_0	GeneMark.hmm	CDS	19386087	19386135	.	-	0	gene_id "file_1_file_2_2369_g"; transcript_id "file_1_file_2_2369_t"; evidence "file_1_file_2_0_1"; cds_type "file_1_file_2_Initial"; count "file_1_file_2_1_5"; anchored "file_1_file_2_1_1";
dmelr6.33_0	GeneMark.hmm	exon	19386087	19386135	0	-	.	gene_id "file_1_file_2_2369_g"; transcript_id "file_1_file_2_2369_t"; evidence "file_1_file_2_0_1"; cds_type "file_1_file_2_Initial"; count "file_1_file_2_1_5"; anchored "file_1_file_2_1_1";
dmelr6.33_0	GeneMark.hmm	start_codon	19386133	19386135	.	-	0	gene_id "file_1_file_2_2369_g"; transcript_id "file_1_file_2_2369_t"; count "file_1_file_2_1_1";
dmelr6.33_2	AUGUSTUS	stop_codon	11824297	11824299	.	-	0	transcript_id "file_1_file_1_jg13498.t1"; gene_id "file_1_file_1_jg13498";
dmelr6.33_2	AUGUSTUS	CDS	11824297	11825685	1	-	0	transcript_id "file_1_file_1_jg13498.t1"; gene_id "file_1_file_1_jg13498";
dmelr6.33_2	AUGUSTUS	exon	11824297	11825685	.	-	.	transcript_id "file_1_file_1_jg13498.t1"; gene_id "file_1_file_1_jg13498";
dmelr6.33_2	AUGUSTUS	transcript	11824297	11825685	.	-	.	transcript_id "file_1_file_1_jg13498.t1"; gene_id "file_1_file_1_jg13498"
dmelr6.33_2	AUGUSTUS	gene	11824297	11825685	.	-	.	jg13498
dmelr6.33_2	AUGUSTUS	start_codon	11825683	11825685	.	-	0	transcript_id "file_1_file_1_jg13498.t1"; gene_id "file_1_file_1_jg13498";
dmelr6.33_1	AUGUSTUS	start_codon	21625196	21625198	.	+	0	transcript_id "file_1_file_1_jg11386.t1"; gene_id "file_1_file_1_jg11386";
dmelr6.33_1	AUGUSTUS	CDS	21625196	21625605	1	+	0	transcript_id "file_1_file_1_jg11386.t1"; gene_id "file_1_file_1_jg11386";
dmelr6.33_1	AUGUSTUS	exon	21625196	21625605	.	+	.	transcript_id "file_1_file_1_jg11386.t1"; gene_id "file_1_file_1_jg11386";
dmelr6.33_1	AUGUSTUS	intron	21625606	21625664	.	+	.	transcript_id "file_1_file_1_jg11386.t1"; gene_id "file_1_file_1_jg11386";
dmelr6.33_1	AUGUSTUS	CDS	21625665	21625815	1	+	1	transcript_id "file_1_file_1_jg11386.t1"; gene_id "file_1_file_1_jg11386";
dmelr6.33_1	AUGUSTUS	exon	21625665	21625815	.	+	.	transcript_id "file_1_file_1_jg11386.t1"; gene_id "file_1_file_1_jg11386";
dmelr6.33_1	AUGUSTUS	intron	21625816	21625937	.	+	.	transcript_id "file_1_file_1_jg11386.t1"; gene_id "file_1_file_1_jg11386";
dmelr6.33_1	AUGUSTUS	CDS	21625938	21626756	1	+	0	transcript_id "file_1_file_1_jg11386.t1"; gene_id "file_1_file_1_jg11386";
dmelr6.33_1	AUGUSTUS	exon	21625938	21626756	.	+	.	transcript_id "file_1_file_1_jg11386.t1"; gene_id "file_1_file_1_jg11386";
dmelr6.33_1	AUGUSTUS	intron	21626757	21626815	.	+	.	transcript_id "file_1_file_1_jg11386.t1"; gene_id "file_1_file_1_jg11386";
dmelr6.33_1	AUGUSTUS	CDS	21626816	21627088	1	+	0	transcript_id "file_1_file_1_jg11386.t1"; gene_id "file_1_file_1_jg11386";
dmelr6.33_1	AUGUSTUS	exon	21626816	21627088	.	+	.	transcript_id "file_1_file_1_jg11386.t1"; gene_id "file_1_file_1_jg11386";
dmelr6.33_1	AUGUSTUS	intron	21627089	21627153	.	+	.	transcript_id "file_1_file_1_jg11386.t1"; gene_id "file_1_file_1_jg11386";
dmelr6.33_1	AUGUSTUS	CDS	21627154	21629277	1	+	0	transcript_id "file_1_file_1_jg11386.t1"; gene_id "file_1_file_1_jg11386";
dmelr6.33_1	AUGUSTUS	exon	21627154	21629277	.	+	.	transcript_id "file_1_file_1_jg11386.t1"; gene_id "file_1_file_1_jg11386";
dmelr6.33_1	AUGUSTUS	intron	21629278	21629345	.	+	.	transcript_id "file_1_file_1_jg11386.t1"; gene_id "file_1_file_1_jg11386";
dmelr6.33_1	AUGUSTUS	CDS	21629346	21629466	1	+	0	transcript_id "file_1_file_1_jg11386.t1"; gene_id "file_1_file_1_jg11386";
dmelr6.33_1	AUGUSTUS	exon	21629346	21629466	.	+	.	transcript_id "file_1_file_1_jg11386.t1"; gene_id "file_1_file_1_jg11386";
dmelr6.33_1	AUGUSTUS	intron	21629467	21629530	.	+	.	transcript_id "file_1_file_1_jg11386.t1"; gene_id "file_1_file_1_jg11386";
dmelr6.33_1	AUGUSTUS	CDS	21629531	21629628	1	+	2	transcript_id "file_1_file_1_jg11386.t1"; gene_id "file_1_file_1_jg11386";
dmelr6.33_1	AUGUSTUS	exon	21629531	21629628	.	+	.	transcript_id "file_1_file_1_jg11386.t1"; gene_id "file_1_file_1_jg11386";
dmelr6.33_1	AUGUSTUS	intron	21629629	21629690	.	+	.	transcript_id "file_1_file_1_jg11386.t1"; gene_id "file_1_file_1_jg11386";
dmelr6.33_1	AUGUSTUS	CDS	21629691	21630053	1	+	0	transcript_id "file_1_file_1_jg11386.t1"; gene_id "file_1_file_1_jg11386";
dmelr6.33_1	AUGUSTUS	exon	21629691	21630053	.	+	.	transcript_id "file_1_file_1_jg11386.t1"; gene_id "file_1_file_1_jg11386";
dmelr6.33_1	AUGUSTUS	intron	21630054	21630486	.	+	.	transcript_id "file_1_file_1_jg11386.t1"; gene_id "file_1_file_1_jg11386";
dmelr6.33_1	AUGUSTUS	CDS	21630487	21630547	1	+	0	transcript_id "file_1_file_1_jg11386.t1"; gene_id "file_1_file_1_jg11386";
dmelr6.33_1	AUGUSTUS	exon	21630487	21630547	.	+	.	transcript_id "file_1_file_1_jg11386.t1"; gene_id "file_1_file_1_jg11386";
dmelr6.33_1	AUGUSTUS	intron	21630548	21630605	.	+	.	transcript_id "file_1_file_1_jg11386.t1"; gene_id "file_1_file_1_jg11386";
dmelr6.33_1	AUGUSTUS	CDS	21630606	21630815	1	+	2	transcript_id "file_1_file_1_jg11386.t1"; gene_id "file_1_file_1_jg11386";
dmelr6.33_1	AUGUSTUS	exon	21630606	21630815	.	+	.	transcript_id "file_1_file_1_jg11386.t1"; gene_id "file_1_file_1_jg11386";
dmelr6.33_1	AUGUSTUS	intron	21630816	21630872	.	+	.	transcript_id "file_1_file_1_jg11386.t1"; gene_id "file_1_file_1_jg11386";
dmelr6.33_1	AUGUSTUS	transcript	21625196	21630877	.	+	.	transcript_id "file_1_file_1_jg11386.t1"; gene_id "file_1_file_1_jg11386"
dmelr6.33_1	AUGUSTUS	gene	21625196	21630877	.	+	.	jg11386
dmelr6.33_1	AUGUSTUS	CDS	21630873	21630877	1	+	2	transcript_id "file_1_file_1_jg11386.t1"; gene_id "file_1_file_1_jg11386";
dmelr6.33_1	AUGUSTUS	exon	21630873	21630877	.	+	.	transcript_id "file_1_file_1_jg11386.t1"; gene_id "file_1_file_1_jg11386";
dmelr6.33_1	AUGUSTUS	stop_codon	21630875	21630877	.	+	0	transcript_id "file_1_file_1_jg11386.t1"; gene_id "file_1_file_1_jg11386";
dmelr6.33_5	AUGUSTUS	start_codon	22152886	22152888	.	+	0	transcript_id "file_1_file_1_jg9004.t1"; gene_id "file_1_file_1_jg9004";
dmelr6.33_5	AUGUSTUS	CDS	22152886	22153201	1	+	0	transcript_id "file_1_file_1_jg9004.t1"; gene_id "file_1_file_1_jg9004";
dmelr6.33_5	AUGUSTUS	exon	22152886	22153201	.	+	.	transcript_id "file_1_file_1_jg9004.t1"; gene_id "file_1_file_1_jg9004";
dmelr6.33_5	AUGUSTUS	intron	22153202	22153274	.	+	.	transcript_id "file_1_file_1_jg9004.t1"; gene_id "file_1_file_1_jg9004";
dmelr6.33_5	AUGUSTUS	transcript	22152886	22153600	.	+	.	transcript_id "file_1_file_1_jg9004.t1"; gene_id "file_1_file_1_jg9004"
dmelr6.33_5	AUGUSTUS	gene	22152886	22153600	.	+	.	jg9004
dmelr6.33_5	AUGUSTUS	CDS	22153275	22153600	1	+	2	transcript_id "file_1_file_1_jg9004.t1"; gene_id "file_1_file_1_jg9004";
dmelr6.33_5	AUGUSTUS	exon	22153275	22153600	.	+	.	transcript_id "file_1_file_1_jg9004.t1"; gene_id "file_1_file_1_jg9004";
dmelr6.33_5	AUGUSTUS	stop_codon	22153598	22153600	.	+	0	transcript_id "file_1_file_1_jg9004.t1"; gene_id "file_1_file_1_jg9004";
dmelr6.33_3	AUGUSTUS	stop_codon	11688442	11688444	.	-	0	transcript_id "file_1_file_1_jg1218.t1"; gene_id "file_1_file_1_jg1218";
dmelr6.33_3	AUGUSTUS	CDS	11688442	11688641	1	-	2	transcript_id "file_1_file_1_jg1218.t1"; gene_id "file_1_file_1_jg1218";
dmelr6.33_3	AUGUSTUS	exon	11688442	11688641	.	-	.	transcript_id "file_1_file_1_jg1218.t1"; gene_id "file_1_file_1_jg1218";
dmelr6.33_3	AUGUSTUS	intron	11688642	11688706	.	-	.	transcript_id "file_1_file_1_jg1218.t1"; gene_id "file_1_file_1_jg1218";
dmelr6.33_3	AUGUSTUS	CDS	11688707	11689073	1	-	0	transcript_id "file_1_file_1_jg1218.t1"; gene_id "file_1_file_1_jg1218";
dmelr6.33_3	AUGUSTUS	exon	11688707	11689073	.	-	.	transcript_id "file_1_file_1_jg1218.t1"; gene_id "file_1_file_1_jg1218";
dmelr6.33_3	AUGUSTUS	intron	11689074	11689138	.	-	.	transcript_id "file_1_file_1_jg1218.t1"; gene_id "file_1_file_1_jg1218";
dmelr6.33_3	AUGUSTUS	CDS	11689139	11689623	1	-	2	transcript_id "file_1_file_1_jg1218.t1"; gene_id "file_1_file_1_jg1218";
dmelr6.33_3	AUGUSTUS	exon	11689139	11689623	.	-	.	transcript_id "file_1_file_1_jg1218.t1"; gene_id "file_1_file_1_jg1218";
dmelr6.33_3	AUGUSTUS	intron	11689624	11689725	.	-	.	transcript_id "file_1_file_1_jg1218.t1"; gene_id "file_1_file_1_jg1218";
dmelr6.33_3	AUGUSTUS	transcript	11688442	11690023	.	-	.	transcript_id "file_1_file_1_jg1218.t1"; gene_id "file_1_file_1_jg1218"
dmelr6.33_3	AUGUSTUS	gene	11688442	11690023	.	-	.	jg1218
dmelr6.33_3	AUGUSTUS	CDS	11689726	11690023	1	-	0	transcript_id "file_1_file_1_jg1218.t1"; gene_id "file_1_file_1_jg1218";
dmelr6.33_3	AUGUSTUS	exon	11689726	11690023	.	-	.	transcript_id "file_1_file_1_jg1218.t1"; gene_id "file_1_file_1_jg1218";
dmelr6.33_3	AUGUSTUS	start_codon	11690021	11690023	.	-	0	transcript_id "file_1_file_1_jg1218.t1"; gene_id "file_1_file_1_jg1218";
dmelr6.33_1	AUGUSTUS	stop_codon	13237314	13237316	.	-	0	transcript_id "file_1_file_1_jg10256.t1"; gene_id "file_1_file_1_jg10256";
dmelr6.33_1	AUGUSTUS	CDS	13237314	13238945	1	-	0	transcript_id "file_1_file_1_jg10256.t1"; gene_id "file_1_file_1_jg10256";
dmelr6.33_1	AUGUSTUS	exon	13237314	13238945	.	-	.	transcript_id "file_1_file_1_jg10256.t1"; gene_id "file_1_file_1_jg10256";
dmelr6.33_1	AUGUSTUS	intron	13238946	13238999	.	-	.	transcript_id "file_1_file_1_jg10256.t1"; gene_id "file_1_file_1_jg10256";
dmelr6.33_1	AUGUSTUS	transcript	13237314	13239326	.	-	.	transcript_id "file_1_file_1_jg10256.t1"; gene_id "file_1_file_1_jg10256"
dmelr6.33_1	AUGUSTUS	gene	13237314	13239326	.	-	.	jg10256
dmelr6.33_1	AUGUSTUS	CDS	13239000	13239326	1	-	0	transcript_id "file_1_file_1_jg10256.t1"; gene_id "file_1_file_1_jg10256";
dmelr6.33_1	AUGUSTUS	exon	13239000	13239326	.	-	.	transcript_id "file_1_file_1_jg10256.t1"; gene_id "file_1_file_1_jg10256";
dmelr6.33_1	AUGUSTUS	start_codon	13239324	13239326	.	-	0	transcript_id "file_1_file_1_jg10256.t1"; gene_id "file_1_file_1_jg10256";
dmelr6.33_2	AUGUSTUS	stop_codon	12008498	12008500	.	-	0	transcript_id "file_1_file_1_jg13534.t1"; gene_id "file_1_file_1_jg13534";
dmelr6.33_2	AUGUSTUS	CDS	12008498	12008815	1	-	0	transcript_id "file_1_file_1_jg13534.t1"; gene_id "file_1_file_1_jg13534";
dmelr6.33_2	AUGUSTUS	exon	12008498	12008815	.	-	.	transcript_id "file_1_file_1_jg13534.t1"; gene_id "file_1_file_1_jg13534";
dmelr6.33_2	AUGUSTUS	intron	12008816	12008878	.	-	.	transcript_id "file_1_file_1_jg13534.t1"; gene_id "file_1_file_1_jg13534";
dmelr6.33_2	AUGUSTUS	CDS	12008879	12012231	1	-	2	transcript_id "file_1_file_1_jg13534.t1"; gene_id "file_1_file_1_jg13534";
dmelr6.33_2	AUGUSTUS	exon	12008879	12012231	.	-	.	transcript_id "file_1_file_1_jg13534.t1"; gene_id "file_1_file_1_jg13534";
dmelr6.33_2	AUGUSTUS	intron	12012232	12012427	.	-	.	transcript_id "file_1_file_1_jg13534.t1"; gene_id "file_1_file_1_jg13534";
dmelr6.33_2	AUGUSTUS	CDS	12012428	12012730	1	-	2	transcript_id "file_1_file_1_jg13534.t1"; gene_id "file_1_file_1_jg13534";
dmelr6.33_2	AUGUSTUS	exon	12012428	12012730	.	-	.	transcript_id "file_1_file_1_jg13534.t1"; gene_id "file_1_file_1_jg13534";
dmelr6.33_2	AUGUSTUS	intron	12012731	12012930	.	-	.	transcript_id "file_1_file_1_jg13534.t1"; gene_id "file_1_file_1_jg13534";
dmelr6.33_2	AUGUSTUS	CDS	12012931	12013408	1	-	0	transcript_id "file_1_file_1_jg13534.t1"; gene_id "file_1_file_1_jg13534";
dmelr6.33_2	AUGUSTUS	exon	12012931	12013408	.	-	.	transcript_id "file_1_file_1_jg13534.t1"; gene_id "file_1_file_1_jg13534";
dmelr6.33_2	AUGUSTUS	intron	12013409	12027021	.	-	.	transcript_id "file_1_file_1_jg13534.t1"; gene_id "file_1_file_1_jg13534";
dmelr6.33_2	AUGUSTUS	CDS	12027022	12027161	1	-	2	transcript_id "file_1_file_1_jg13534.t1"; gene_id "file_1_file_1_jg13534";
dmelr6.33_2	AUGUSTUS	exon	12027022	12027161	.	-	.	transcript_id "file_1_file_1_jg13534.t1"; gene_id "file_1_file_1_jg13534";
dmelr6.33_2	AUGUSTUS	intron	12027162	12028695	.	-	.	transcript_id "file_1_file_1_jg13534.t1"; gene_id "file_1_file_1_jg13534";
dmelr6.33_2	AUGUSTUS	CDS	12028696	12028878	1	-	2	transcript_id "file_1_file_1_jg13534.t1"; gene_id "file_1_file_1_jg13534";
dmelr6.33_2	AUGUSTUS	exon	12028696	12028878	.	-	.	transcript_id "file_1_file_1_jg13534.t1"; gene_id "file_1_file_1_jg13534";
dmelr6.33_2	AUGUSTUS	intron	12028879	12030949	.	-	.	transcript_id "file_1_file_1_jg13534.t1"; gene_id "file_1_file_1_jg13534";
dmelr6.33_2	AUGUSTUS	transcript	12008498	12031019	.	-	.	transcript_id "file_1_file_1_jg13534.t1"; gene_id "file_1_file_1_jg13534"
dmelr6.33_2	AUGUSTUS	gene	12008498	12031019	.	-	.	jg13534
dmelr6.33_2	AUGUSTUS	CDS	12030950	12031019	0.31	-	0	transcript_id "file_1_file_1_jg13534.t1"; gene_id "file_1_file_1_jg13534";
dmelr6.33_2	AUGUSTUS	exon	12030950	12031019	.	-	.	transcript_id "file_1_file_1_jg13534.t1"; gene_id "file_1_file_1_jg13534";
dmelr6.33_2	AUGUSTUS	start_codon	12031017	12031019	.	-	0	transcript_id "file_1_file_1_jg13534.t1"; gene_id "file_1_file_1_jg13534";
dmelr6.33_3	AUGUSTUS	start_codon	7810756	7810758	.	+	0	transcript_id "file_1_file_1_jg698.t1"; gene_id "file_1_file_1_jg698";
dmelr6.33_3	AUGUSTUS	CDS	7810756	7810789	1	+	0	transcript_id "file_1_file_1_jg698.t1"; gene_id "file_1_file_1_jg698";
dmelr6.33_3	AUGUSTUS	exon	7810756	7810789	.	+	.	transcript_id "file_1_file_1_jg698.t1"; gene_id "file_1_file_1_jg698";
dmelr6.33_3	AUGUSTUS	intron	7810790	7810856	.	+	.	transcript_id "file_1_file_1_jg698.t1"; gene_id "file_1_file_1_jg698";
dmelr6.33_3	AUGUSTUS	transcript	7810756	7811536	.	+	.	transcript_id "file_1_file_1_jg698.t1"; gene_id "file_1_file_1_jg698"
dmelr6.33_3	AUGUSTUS	gene	7810756	7811536	.	+	.	jg698
dmelr6.33_3	AUGUSTUS	CDS	7810857	7811536	1	+	2	transcript_id "file_1_file_1_jg698.t1"; gene_id "file_1_file_1_jg698";
dmelr6.33_3	AUGUSTUS	exon	7810857	7811536	.	+	.	transcript_id "file_1_file_1_jg698.t1"; gene_id "file_1_file_1_jg698";
dmelr6.33_3	AUGUSTUS	stop_codon	7811534	7811536	.	+	0	transcript_id "file_1_file_1_jg698.t1"; gene_id "file_1_file_1_jg698";
dmelr6.33_2	AUGUSTUS	start_codon	5654980	5654982	.	+	0	transcript_id "file_1_file_1_jg12732.t1"; gene_id "file_1_file_1_jg12732";
dmelr6.33_2	AUGUSTUS	CDS	5654980	5655046	1	+	0	transcript_id "file_1_file_1_jg12732.t1"; gene_id "file_1_file_1_jg12732";
dmelr6.33_2	AUGUSTUS	exon	5654980	5655046	.	+	.	transcript_id "file_1_file_1_jg12732.t1"; gene_id "file_1_file_1_jg12732";
dmelr6.33_2	AUGUSTUS	intron	5655047	5656318	.	+	.	transcript_id "file_1_file_1_jg12732.t1"; gene_id "file_1_file_1_jg12732";
dmelr6.33_2	AUGUSTUS	CDS	5656319	5656455	1	+	2	transcript_id "file_1_file_1_jg12732.t1"; gene_id "file_1_file_1_jg12732";
dmelr6.33_2	AUGUSTUS	exon	5656319	5656455	.	+	.	transcript_id "file_1_file_1_jg12732.t1"; gene_id "file_1_file_1_jg12732";
dmelr6.33_2	AUGUSTUS	intron	5656456	5656604	.	+	.	transcript_id "file_1_file_1_jg12732.t1"; gene_id "file_1_file_1_jg12732";
dmelr6.33_2	AUGUSTUS	CDS	5656605	5656753	1	+	0	transcript_id "file_1_file_1_jg12732.t1"; gene_id "file_1_file_1_jg12732";
dmelr6.33_2	AUGUSTUS	exon	5656605	5656753	.	+	.	transcript_id "file_1_file_1_jg12732.t1"; gene_id "file_1_file_1_jg12732";
dmelr6.33_2	AUGUSTUS	intron	5656754	5656822	.	+	.	transcript_id "file_1_file_1_jg12732.t1"; gene_id "file_1_file_1_jg12732";
dmelr6.33_2	AUGUSTUS	CDS	5656823	5656973	1	+	1	transcript_id "file_1_file_1_jg12732.t1"; gene_id "file_1_file_1_jg12732";
dmelr6.33_2	AUGUSTUS	exon	5656823	5656973	.	+	.	transcript_id "file_1_file_1_jg12732.t1"; gene_id "file_1_file_1_jg12732";
dmelr6.33_2	AUGUSTUS	intron	5656974	5657035	.	+	.	transcript_id "file_1_file_1_jg12732.t1"; gene_id "file_1_file_1_jg12732";
dmelr6.33_2	AUGUSTUS	transcript	5654980	5657119	.	+	.	transcript_id "file_1_file_1_jg12732.t1"; gene_id "file_1_file_1_jg12732"
dmelr6.33_2	AUGUSTUS	gene	5654980	5657119	.	+	.	jg12732
dmelr6.33_2	AUGUSTUS	CDS	5657036	5657119	1	+	0	transcript_id "file_1_file_1_jg12732.t1"; gene_id "file_1_file_1_jg12732";
dmelr6.33_2	AUGUSTUS	exon	5657036	5657119	.	+	.	transcript_id "file_1_file_1_jg12732.t1"; gene_id "file_1_file_1_jg12732";
dmelr6.33_2	AUGUSTUS	stop_codon	5657117	5657119	.	+	0	transcript_id "file_1_file_1_jg12732.t1"; gene_id "file_1_file_1_jg12732";
dmelr6.33_5	AUGUSTUS	stop_codon	13756258	13756260	.	-	0	transcript_id "file_1_file_1_jg8070.t1"; gene_id "file_1_file_1_jg8070";
dmelr6.33_5	AUGUSTUS	CDS	13756258	13756515	1	-	0	transcript_id "file_1_file_1_jg8070.t1"; gene_id "file_1_file_1_jg8070";
dmelr6.33_5	AUGUSTUS	exon	13756258	13756515	.	-	.	transcript_id "file_1_file_1_jg8070.t1"; gene_id "file_1_file_1_jg8070";
dmelr6.33_5	AUGUSTUS	intron	13756516	13756583	.	-	.	transcript_id "file_1_file_1_jg8070.t1"; gene_id "file_1_file_1_jg8070";
dmelr6.33_5	AUGUSTUS	transcript	13756258	13756760	.	-	.	transcript_id "file_1_file_1_jg8070.t1"; gene_id "file_1_file_1_jg8070"
dmelr6.33_5	AUGUSTUS	gene	13756258	13756760	.	-	.	jg8070
dmelr6.33_5	AUGUSTUS	CDS	13756584	13756760	1	-	0	transcript_id "file_1_file_1_jg8070.t1"; gene_id "file_1_file_1_jg8070";
dmelr6.33_5	AUGUSTUS	exon	13756584	13756760	.	-	.	transcript_id "file_1_file_1_jg8070.t1"; gene_id "file_1_file_1_jg8070";
dmelr6.33_5	AUGUSTUS	start_codon	13756758	13756760	.	-	0	transcript_id "file_1_file_1_jg8070.t1"; gene_id "file_1_file_1_jg8070";
dmelr6.33_2	AUGUSTUS	start_codon	20310310	20310312	.	+	0	transcript_id "file_1_file_1_jg14497.t1"; gene_id "file_1_file_1_jg14497";
dmelr6.33_2	AUGUSTUS	CDS	20310310	20310408	1	+	0	transcript_id "file_1_file_1_jg14497.t1"; gene_id "file_1_file_1_jg14497";
dmelr6.33_2	AUGUSTUS	exon	20310310	20310408	.	+	.	transcript_id "file_1_file_1_jg14497.t1"; gene_id "file_1_file_1_jg14497";
dmelr6.33_2	AUGUSTUS	intron	20310409	20311048	.	+	.	transcript_id "file_1_file_1_jg14497.t1"; gene_id "file_1_file_1_jg14497";
dmelr6.33_2	AUGUSTUS	CDS	20311049	20311273	1	+	0	transcript_id "file_1_file_1_jg14497.t1"; gene_id "file_1_file_1_jg14497";
dmelr6.33_2	AUGUSTUS	exon	20311049	20311273	.	+	.	transcript_id "file_1_file_1_jg14497.t1"; gene_id "file_1_file_1_jg14497";
dmelr6.33_2	AUGUSTUS	intron	20311274	20311334	.	+	.	transcript_id "file_1_file_1_jg14497.t1"; gene_id "file_1_file_1_jg14497";
dmelr6.33_2	AUGUSTUS	CDS	20311335	20312117	1	+	0	transcript_id "file_1_file_1_jg14497.t1"; gene_id "file_1_file_1_jg14497";
dmelr6.33_2	AUGUSTUS	exon	20311335	20312117	.	+	.	transcript_id "file_1_file_1_jg14497.t1"; gene_id "file_1_file_1_jg14497";
dmelr6.33_2	AUGUSTUS	intron	20312118	20312182	.	+	.	transcript_id "file_1_file_1_jg14497.t1"; gene_id "file_1_file_1_jg14497";
dmelr6.33_2	AUGUSTUS	CDS	20312183	20312611	1	+	0	transcript_id "file_1_file_1_jg14497.t1"; gene_id "file_1_file_1_jg14497";
dmelr6.33_2	AUGUSTUS	exon	20312183	20312611	.	+	.	transcript_id "file_1_file_1_jg14497.t1"; gene_id "file_1_file_1_jg14497";
dmelr6.33_2	AUGUSTUS	intron	20312612	20312678	.	+	.	transcript_id "file_1_file_1_jg14497.t1"; gene_id "file_1_file_1_jg14497";
dmelr6.33_2	AUGUSTUS	transcript	20310310	20312873	.	+	.	transcript_id "file_1_file_1_jg14497.t1"; gene_id "file_1_file_1_jg14497"
dmelr6.33_2	AUGUSTUS	gene	20310310	20312873	.	+	.	jg14497
dmelr6.33_2	AUGUSTUS	CDS	20312679	20312873	1	+	0	transcript_id "file_1_file_1_jg14497.t1"; gene_id "file_1_file_1_jg14497";
dmelr6.33_2	AUGUSTUS	exon	20312679	20312873	.	+	.	transcript_id "file_1_file_1_jg14497.t1"; gene_id "file_1_file_1_jg14497";
dmelr6.33_2	AUGUSTUS	stop_codon	20312871	20312873	.	+	0	transcript_id "file_1_file_1_jg14497.t1"; gene_id "file_1_file_1_jg14497";
dmelr6.33_1	AUGUSTUS	start_codon	14170581	14170583	.	+	0	transcript_id "file_1_file_1_jg10378.t1"; gene_id "file_1_file_1_jg10378";
dmelr6.33_1	AUGUSTUS	CDS	14170581	14170722	1	+	0	transcript_id "file_1_file_1_jg10378.t1"; gene_id "file_1_file_1_jg10378";
dmelr6.33_1	AUGUSTUS	exon	14170581	14170722	.	+	.	transcript_id "file_1_file_1_jg10378.t1"; gene_id "file_1_file_1_jg10378";
dmelr6.33_1	AUGUSTUS	intron	14170723	14172289	.	+	.	transcript_id "file_1_file_1_jg10378.t1"; gene_id "file_1_file_1_jg10378";
dmelr6.33_1	AUGUSTUS	CDS	14172290	14172522	1	+	2	transcript_id "file_1_file_1_jg10378.t1"; gene_id "file_1_file_1_jg10378";
dmelr6.33_1	AUGUSTUS	exon	14172290	14172522	.	+	.	transcript_id "file_1_file_1_jg10378.t1"; gene_id "file_1_file_1_jg10378";
dmelr6.33_1	AUGUSTUS	intron	14172523	14172583	.	+	.	transcript_id "file_1_file_1_jg10378.t1"; gene_id "file_1_file_1_jg10378";
dmelr6.33_1	AUGUSTUS	CDS	14172584	14172683	1	+	0	transcript_id "file_1_file_1_jg10378.t1"; gene_id "file_1_file_1_jg10378";
dmelr6.33_1	AUGUSTUS	exon	14172584	14172683	.	+	.	transcript_id "file_1_file_1_jg10378.t1"; gene_id "file_1_file_1_jg10378";
dmelr6.33_1	AUGUSTUS	intron	14172684	14172746	.	+	.	transcript_id "file_1_file_1_jg10378.t1"; gene_id "file_1_file_1_jg10378";
dmelr6.33_1	AUGUSTUS	transcript	14170581	14172808	.	+	.	transcript_id "file_1_file_1_jg10378.t1"; gene_id "file_1_file_1_jg10378"
dmelr6.33_1	AUGUSTUS	gene	14170581	14172808	.	+	.	jg10378
dmelr6.33_1	AUGUSTUS	CDS	14172747	14172808	1	+	2	transcript_id "file_1_file_1_jg10378.t1"; gene_id "file_1_file_1_jg10378";
dmelr6.33_1	AUGUSTUS	exon	14172747	14172808	.	+	.	transcript_id "file_1_file_1_jg10378.t1"; gene_id "file_1_file_1_jg10378";
dmelr6.33_1	AUGUSTUS	stop_codon	14172806	14172808	.	+	0	transcript_id "file_1_file_1_jg10378.t1"; gene_id "file_1_file_1_jg10378";
dmelr6.33_2	AUGUSTUS	stop_codon	16295049	16295051	.	-	0	transcript_id "file_1_file_1_jg13990.t1"; gene_id "file_1_file_1_jg13990";
dmelr6.33_2	AUGUSTUS	CDS	16295049	16295408	1	-	0	transcript_id "file_1_file_1_jg13990.t1"; gene_id "file_1_file_1_jg13990";
dmelr6.33_2	AUGUSTUS	exon	16295049	16295408	.	-	.	transcript_id "file_1_file_1_jg13990.t1"; gene_id "file_1_file_1_jg13990";
dmelr6.33_2	AUGUSTUS	intron	16295409	16295471	.	-	.	transcript_id "file_1_file_1_jg13990.t1"; gene_id "file_1_file_1_jg13990";
dmelr6.33_2	AUGUSTUS	transcript	16295049	16295483	.	-	.	transcript_id "file_1_file_1_jg13990.t1"; gene_id "file_1_file_1_jg13990"
dmelr6.33_2	AUGUSTUS	gene	16295049	16295483	.	-	.	jg13990
dmelr6.33_2	AUGUSTUS	CDS	16295472	16295483	1	-	0	transcript_id "file_1_file_1_jg13990.t1"; gene_id "file_1_file_1_jg13990";
dmelr6.33_2	AUGUSTUS	exon	16295472	16295483	.	-	.	transcript_id "file_1_file_1_jg13990.t1"; gene_id "file_1_file_1_jg13990";
dmelr6.33_2	AUGUSTUS	start_codon	16295481	16295483	.	-	0	transcript_id "file_1_file_1_jg13990.t1"; gene_id "file_1_file_1_jg13990";
dmelr6.33_1	AUGUSTUS	start_codon	15696820	15696822	.	+	0	transcript_id "file_1_file_1_jg10581.t1"; gene_id "file_1_file_1_jg10581";
dmelr6.33_1	AUGUSTUS	CDS	15696820	15697024	1	+	0	transcript_id "file_1_file_1_jg10581.t1"; gene_id "file_1_file_1_jg10581";
dmelr6.33_1	AUGUSTUS	exon	15696820	15697024	.	+	.	transcript_id "file_1_file_1_jg10581.t1"; gene_id "file_1_file_1_jg10581";
dmelr6.33_1	AUGUSTUS	intron	15697025	15697078	.	+	.	transcript_id "file_1_file_1_jg10581.t1"; gene_id "file_1_file_1_jg10581";
dmelr6.33_1	AUGUSTUS	CDS	15697079	15697124	1	+	2	transcript_id "file_1_file_1_jg10581.t1"; gene_id "file_1_file_1_jg10581";
dmelr6.33_1	AUGUSTUS	exon	15697079	15697124	.	+	.	transcript_id "file_1_file_1_jg10581.t1"; gene_id "file_1_file_1_jg10581";
dmelr6.33_1	AUGUSTUS	intron	15697125	15697200	.	+	.	transcript_id "file_1_file_1_jg10581.t1"; gene_id "file_1_file_1_jg10581";
dmelr6.33_1	AUGUSTUS	CDS	15697201	15697379	1	+	1	transcript_id "file_1_file_1_jg10581.t1"; gene_id "file_1_file_1_jg10581";
dmelr6.33_1	AUGUSTUS	exon	15697201	15697379	.	+	.	transcript_id "file_1_file_1_jg10581.t1"; gene_id "file_1_file_1_jg10581";
dmelr6.33_1	AUGUSTUS	intron	15697380	15697441	.	+	.	transcript_id "file_1_file_1_jg10581.t1"; gene_id "file_1_file_1_jg10581";
dmelr6.33_1	AUGUSTUS	transcript	15696820	15697914	.	+	.	transcript_id "file_1_file_1_jg10581.t1"; gene_id "file_1_file_1_jg10581"
dmelr6.33_1	AUGUSTUS	gene	15696820	15697914	.	+	.	jg10581
dmelr6.33_1	AUGUSTUS	CDS	15697442	15697914	1	+	2	transcript_id "file_1_file_1_jg10581.t1"; gene_id "file_1_file_1_jg10581";
dmelr6.33_1	AUGUSTUS	exon	15697442	15697914	.	+	.	transcript_id "file_1_file_1_jg10581.t1"; gene_id "file_1_file_1_jg10581";
dmelr6.33_1	AUGUSTUS	stop_codon	15697912	15697914	.	+	0	transcript_id "file_1_file_1_jg10581.t1"; gene_id "file_1_file_1_jg10581";
dmelr6.33_5	AUGUSTUS	stop_codon	1859519	1859521	.	-	0	transcript_id "file_1_file_1_jg6793.t1"; gene_id "file_1_file_1_jg6793";
dmelr6.33_5	AUGUSTUS	CDS	1859519	1859813	1	-	1	transcript_id "file_1_file_1_jg6793.t1"; gene_id "file_1_file_1_jg6793";
dmelr6.33_5	AUGUSTUS	exon	1859519	1859813	.	-	.	transcript_id "file_1_file_1_jg6793.t1"; gene_id "file_1_file_1_jg6793";
dmelr6.33_5	AUGUSTUS	intron	1859814	1859870	.	-	.	transcript_id "file_1_file_1_jg6793.t1"; gene_id "file_1_file_1_jg6793";
dmelr6.33_5	AUGUSTUS	CDS	1859871	1859982	1	-	2	transcript_id "file_1_file_1_jg6793.t1"; gene_id "file_1_file_1_jg6793";
dmelr6.33_5	AUGUSTUS	exon	1859871	1859982	.	-	.	transcript_id "file_1_file_1_jg6793.t1"; gene_id "file_1_file_1_jg6793";
dmelr6.33_5	AUGUSTUS	intron	1859983	1860056	.	-	.	transcript_id "file_1_file_1_jg6793.t1"; gene_id "file_1_file_1_jg6793";
dmelr6.33_5	AUGUSTUS	CDS	1860057	1860370	1	-	1	transcript_id "file_1_file_1_jg6793.t1"; gene_id "file_1_file_1_jg6793";
dmelr6.33_5	AUGUSTUS	exon	1860057	1860370	.	-	.	transcript_id "file_1_file_1_jg6793.t1"; gene_id "file_1_file_1_jg6793";
dmelr6.33_5	AUGUSTUS	intron	1860371	1860426	.	-	.	transcript_id "file_1_file_1_jg6793.t1"; gene_id "file_1_file_1_jg6793";
dmelr6.33_5	AUGUSTUS	CDS	1860427	1860624	1	-	1	transcript_id "file_1_file_1_jg6793.t1"; gene_id "file_1_file_1_jg6793";
dmelr6.33_5	AUGUSTUS	exon	1860427	1860624	.	-	.	transcript_id "file_1_file_1_jg6793.t1"; gene_id "file_1_file_1_jg6793";
dmelr6.33_5	AUGUSTUS	intron	1860625	1860685	.	-	.	transcript_id "file_1_file_1_jg6793.t1"; gene_id "file_1_file_1_jg6793";
dmelr6.33_5	AUGUSTUS	CDS	1860686	1861098	1	-	0	transcript_id "file_1_file_1_jg6793.t1"; gene_id "file_1_file_1_jg6793";
dmelr6.33_5	AUGUSTUS	exon	1860686	1861098	.	-	.	transcript_id "file_1_file_1_jg6793.t1"; gene_id "file_1_file_1_jg6793";
dmelr6.33_5	AUGUSTUS	intron	1861099	1861155	.	-	.	transcript_id "file_1_file_1_jg6793.t1"; gene_id "file_1_file_1_jg6793";
dmelr6.33_5	AUGUSTUS	CDS	1861156	1861379	1	-	2	transcript_id "file_1_file_1_jg6793.t1"; gene_id "file_1_file_1_jg6793";
dmelr6.33_5	AUGUSTUS	exon	1861156	1861379	.	-	.	transcript_id "file_1_file_1_jg6793.t1"; gene_id "file_1_file_1_jg6793";
dmelr6.33_5	AUGUSTUS	intron	1861380	1861445	.	-	.	transcript_id "file_1_file_1_jg6793.t1"; gene_id "file_1_file_1_jg6793";
dmelr6.33_5	AUGUSTUS	CDS	1861446	1861485	1	-	0	transcript_id "file_1_file_1_jg6793.t1"; gene_id "file_1_file_1_jg6793";
dmelr6.33_5	AUGUSTUS	exon	1861446	1861485	.	-	.	transcript_id "file_1_file_1_jg6793.t1"; gene_id "file_1_file_1_jg6793";
dmelr6.33_5	AUGUSTUS	intron	1861486	1861594	.	-	.	transcript_id "file_1_file_1_jg6793.t1"; gene_id "file_1_file_1_jg6793";
dmelr6.33_5	AUGUSTUS	transcript	1859519	1861597	.	-	.	transcript_id "file_1_file_1_jg6793.t1"; gene_id "file_1_file_1_jg6793"
dmelr6.33_5	AUGUSTUS	gene	1859519	1861597	.	-	.	jg6793
dmelr6.33_5	AUGUSTUS	CDS	1861595	1861597	1	-	0	transcript_id "file_1_file_1_jg6793.t1"; gene_id "file_1_file_1_jg6793";
dmelr6.33_5	AUGUSTUS	exon	1861595	1861597	.	-	.	transcript_id "file_1_file_1_jg6793.t1"; gene_id "file_1_file_1_jg6793";
dmelr6.33_5	AUGUSTUS	start_codon	1861595	1861597	.	-	0	transcript_id "file_1_file_1_jg6793.t1"; gene_id "file_1_file_1_jg6793";
dmelr6.33_3	AUGUSTUS	start_codon	5371887	5371889	.	+	0	transcript_id "file_1_file_1_jg390.t1"; gene_id "file_1_file_1_jg390";
dmelr6.33_3	AUGUSTUS	CDS	5371887	5371915	1	+	0	transcript_id "file_1_file_1_jg390.t1"; gene_id "file_1_file_1_jg390";
dmelr6.33_3	AUGUSTUS	exon	5371887	5371915	.	+	.	transcript_id "file_1_file_1_jg390.t1"; gene_id "file_1_file_1_jg390";
dmelr6.33_3	AUGUSTUS	intron	5371916	5371977	.	+	.	transcript_id "file_1_file_1_jg390.t1"; gene_id "file_1_file_1_jg390";
dmelr6.33_3	AUGUSTUS	transcript	5371887	5372344	.	+	.	transcript_id "file_1_file_1_jg390.t1"; gene_id "file_1_file_1_jg390"
dmelr6.33_3	AUGUSTUS	gene	5371887	5372344	.	+	.	jg390
dmelr6.33_3	AUGUSTUS	CDS	5371978	5372344	1	+	1	transcript_id "file_1_file_1_jg390.t1"; gene_id "file_1_file_1_jg390";
dmelr6.33_3	AUGUSTUS	exon	5371978	5372344	.	+	.	transcript_id "file_1_file_1_jg390.t1"; gene_id "file_1_file_1_jg390";
dmelr6.33_3	AUGUSTUS	stop_codon	5372342	5372344	.	+	0	transcript_id "file_1_file_1_jg390.t1"; gene_id "file_1_file_1_jg390";
dmelr6.33_2	AUGUSTUS	start_codon	17046257	17046259	.	+	0	transcript_id "file_1_file_1_jg14123.t1"; gene_id "file_1_file_1_jg14123";
dmelr6.33_2	AUGUSTUS	CDS	17046257	17046268	1	+	0	transcript_id "file_1_file_1_jg14123.t1"; gene_id "file_1_file_1_jg14123";
dmelr6.33_2	AUGUSTUS	exon	17046257	17046268	.	+	.	transcript_id "file_1_file_1_jg14123.t1"; gene_id "file_1_file_1_jg14123";
dmelr6.33_2	AUGUSTUS	intron	17046269	17046340	.	+	.	transcript_id "file_1_file_1_jg14123.t1"; gene_id "file_1_file_1_jg14123";
dmelr6.33_2	AUGUSTUS	CDS	17046341	17046458	1	+	0	transcript_id "file_1_file_1_jg14123.t1"; gene_id "file_1_file_1_jg14123";
dmelr6.33_2	AUGUSTUS	exon	17046341	17046458	.	+	.	transcript_id "file_1_file_1_jg14123.t1"; gene_id "file_1_file_1_jg14123";
dmelr6.33_2	AUGUSTUS	intron	17046459	17046522	.	+	.	transcript_id "file_1_file_1_jg14123.t1"; gene_id "file_1_file_1_jg14123";
dmelr6.33_2	AUGUSTUS	CDS	17046523	17046579	1	+	2	transcript_id "file_1_file_1_jg14123.t1"; gene_id "file_1_file_1_jg14123";
dmelr6.33_2	AUGUSTUS	exon	17046523	17046579	.	+	.	transcript_id "file_1_file_1_jg14123.t1"; gene_id "file_1_file_1_jg14123";
dmelr6.33_2	AUGUSTUS	intron	17046580	17047349	.	+	.	transcript_id "file_1_file_1_jg14123.t1"; gene_id "file_1_file_1_jg14123";
dmelr6.33_2	AUGUSTUS	CDS	17047350	17047601	1	+	2	transcript_id "file_1_file_1_jg14123.t1"; gene_id "file_1_file_1_jg14123";
dmelr6.33_2	AUGUSTUS	exon	17047350	17047601	.	+	.	transcript_id "file_1_file_1_jg14123.t1"; gene_id "file_1_file_1_jg14123";
dmelr6.33_2	AUGUSTUS	intron	17047602	17047964	.	+	.	transcript_id "file_1_file_1_jg14123.t1"; gene_id "file_1_file_1_jg14123";
dmelr6.33_2	AUGUSTUS	CDS	17047965	17047989	0.53	+	2	transcript_id "file_1_file_1_jg14123.t1"; gene_id "file_1_file_1_jg14123";
dmelr6.33_2	AUGUSTUS	exon	17047965	17047989	.	+	.	transcript_id "file_1_file_1_jg14123.t1"; gene_id "file_1_file_1_jg14123";
dmelr6.33_2	AUGUSTUS	intron	17047990	17050512	.	+	.	transcript_id "file_1_file_1_jg14123.t1"; gene_id "file_1_file_1_jg14123";
dmelr6.33_2	AUGUSTUS	CDS	17050513	17050637	0.47	+	1	transcript_id "file_1_file_1_jg14123.t1"; gene_id "file_1_file_1_jg14123";
dmelr6.33_2	AUGUSTUS	exon	17050513	17050637	.	+	.	transcript_id "file_1_file_1_jg14123.t1"; gene_id "file_1_file_1_jg14123";
dmelr6.33_2	AUGUSTUS	intron	17050638	17051320	.	+	.	transcript_id "file_1_file_1_jg14123.t1"; gene_id "file_1_file_1_jg14123";
dmelr6.33_2	AUGUSTUS	CDS	17051321	17051454	0.58	+	2	transcript_id "file_1_file_1_jg14123.t1"; gene_id "file_1_file_1_jg14123";
dmelr6.33_2	AUGUSTUS	exon	17051321	17051454	.	+	.	transcript_id "file_1_file_1_jg14123.t1"; gene_id "file_1_file_1_jg14123";
dmelr6.33_2	AUGUSTUS	intron	17051455	17051860	.	+	.	transcript_id "file_1_file_1_jg14123.t1"; gene_id "file_1_file_1_jg14123";
dmelr6.33_2	AUGUSTUS	CDS	17051861	17051932	1	+	0	transcript_id "file_1_file_1_jg14123.t1"; gene_id "file_1_file_1_jg14123";
dmelr6.33_2	AUGUSTUS	exon	17051861	17051932	.	+	.	transcript_id "file_1_file_1_jg14123.t1"; gene_id "file_1_file_1_jg14123";
dmelr6.33_2	AUGUSTUS	intron	17051933	17052002	.	+	.	transcript_id "file_1_file_1_jg14123.t1"; gene_id "file_1_file_1_jg14123";
dmelr6.33_2	AUGUSTUS	CDS	17052003	17052134	1	+	0	transcript_id "file_1_file_1_jg14123.t1"; gene_id "file_1_file_1_jg14123";
dmelr6.33_2	AUGUSTUS	exon	17052003	17052134	.	+	.	transcript_id "file_1_file_1_jg14123.t1"; gene_id "file_1_file_1_jg14123";
dmelr6.33_2	AUGUSTUS	intron	17052135	17052720	.	+	.	transcript_id "file_1_file_1_jg14123.t1"; gene_id "file_1_file_1_jg14123";
dmelr6.33_2	AUGUSTUS	CDS	17052721	17052878	1	+	0	transcript_id "file_1_file_1_jg14123.t1"; gene_id "file_1_file_1_jg14123";
dmelr6.33_2	AUGUSTUS	exon	17052721	17052878	.	+	.	transcript_id "file_1_file_1_jg14123.t1"; gene_id "file_1_file_1_jg14123";
dmelr6.33_2	AUGUSTUS	intron	17052879	17052954	.	+	.	transcript_id "file_1_file_1_jg14123.t1"; gene_id "file_1_file_1_jg14123";
dmelr6.33_2	AUGUSTUS	CDS	17052955	17053285	1	+	1	transcript_id "file_1_file_1_jg14123.t1"; gene_id "file_1_file_1_jg14123";
dmelr6.33_2	AUGUSTUS	exon	17052955	17053285	.	+	.	transcript_id "file_1_file_1_jg14123.t1"; gene_id "file_1_file_1_jg14123";
dmelr6.33_2	AUGUSTUS	intron	17053286	17054297	.	+	.	transcript_id "file_1_file_1_jg14123.t1"; gene_id "file_1_file_1_jg14123";
dmelr6.33_2	AUGUSTUS	transcript	17046257	17054366	.	+	.	transcript_id "file_1_file_1_jg14123.t1"; gene_id "file_1_file_1_jg14123"
dmelr6.33_2	AUGUSTUS	gene	17046257	17054366	.	+	.	jg14123
dmelr6.33_2	AUGUSTUS	CDS	17054298	17054366	1	+	0	transcript_id "file_1_file_1_jg14123.t1"; gene_id "file_1_file_1_jg14123";
dmelr6.33_2	AUGUSTUS	exon	17054298	17054366	.	+	.	transcript_id "file_1_file_1_jg14123.t1"; gene_id "file_1_file_1_jg14123";
dmelr6.33_2	AUGUSTUS	stop_codon	17054364	17054366	.	+	0	transcript_id "file_1_file_1_jg14123.t1"; gene_id "file_1_file_1_jg14123";
dmelr6.33_2	AUGUSTUS	stop_codon	22669711	22669713	.	-	0	transcript_id "file_1_file_1_jg14792.t1"; gene_id "file_1_file_1_jg14792";
dmelr6.33_2	AUGUSTUS	CDS	22669711	22669766	0.33	-	2	transcript_id "file_1_file_1_jg14792.t1"; gene_id "file_1_file_1_jg14792";
dmelr6.33_2	AUGUSTUS	exon	22669711	22669766	.	-	.	transcript_id "file_1_file_1_jg14792.t1"; gene_id "file_1_file_1_jg14792";
dmelr6.33_2	AUGUSTUS	intron	22669767	22672386	.	-	.	transcript_id "file_1_file_1_jg14792.t1"; gene_id "file_1_file_1_jg14792";
dmelr6.33_2	AUGUSTUS	transcript	22669711	22672555	.	-	.	transcript_id "file_1_file_1_jg14792.t1"; gene_id "file_1_file_1_jg14792"
dmelr6.33_2	AUGUSTUS	gene	22669711	22672555	.	-	.	jg14792
dmelr6.33_2	AUGUSTUS	CDS	22672387	22672555	0.52	-	0	transcript_id "file_1_file_1_jg14792.t1"; gene_id "file_1_file_1_jg14792";
dmelr6.33_2	AUGUSTUS	exon	22672387	22672555	.	-	.	transcript_id "file_1_file_1_jg14792.t1"; gene_id "file_1_file_1_jg14792";
dmelr6.33_2	AUGUSTUS	start_codon	22672553	22672555	.	-	0	transcript_id "file_1_file_1_jg14792.t1"; gene_id "file_1_file_1_jg14792";
dmelr6.33_3	AUGUSTUS	stop_codon	20500081	20500083	.	-	0	transcript_id "file_1_file_1_jg2283.t1"; gene_id "file_1_file_1_jg2283";
dmelr6.33_3	AUGUSTUS	CDS	20500081	20500567	1	-	1	transcript_id "file_1_file_1_jg2283.t1"; gene_id "file_1_file_1_jg2283";
dmelr6.33_3	AUGUSTUS	exon	20500081	20500567	.	-	.	transcript_id "file_1_file_1_jg2283.t1"; gene_id "file_1_file_1_jg2283";
dmelr6.33_3	AUGUSTUS	intron	20500568	20500884	.	-	.	transcript_id "file_1_file_1_jg2283.t1"; gene_id "file_1_file_1_jg2283";
dmelr6.33_3	AUGUSTUS	transcript	20500081	20501312	.	-	.	transcript_id "file_1_file_1_jg2283.t1"; gene_id "file_1_file_1_jg2283"
dmelr6.33_3	AUGUSTUS	gene	20500081	20501312	.	-	.	jg2283
dmelr6.33_3	AUGUSTUS	CDS	20500885	20501312	1	-	0	transcript_id "file_1_file_1_jg2283.t1"; gene_id "file_1_file_1_jg2283";
dmelr6.33_3	AUGUSTUS	exon	20500885	20501312	.	-	.	transcript_id "file_1_file_1_jg2283.t1"; gene_id "file_1_file_1_jg2283";
dmelr6.33_3	AUGUSTUS	start_codon	20501310	20501312	.	-	0	transcript_id "file_1_file_1_jg2283.t1"; gene_id "file_1_file_1_jg2283";
dmelr6.33_1	AUGUSTUS	stop_codon	23385978	23385980	.	-	0	transcript_id "file_1_file_1_jg11670.t1"; gene_id "file_1_file_1_jg11670";
dmelr6.33_1	AUGUSTUS	CDS	23385978	23386045	1	-	2	transcript_id "file_1_file_1_jg11670.t1"; gene_id "file_1_file_1_jg11670";
dmelr6.33_1	AUGUSTUS	exon	23385978	23386045	.	-	.	transcript_id "file_1_file_1_jg11670.t1"; gene_id "file_1_file_1_jg11670";
dmelr6.33_1	AUGUSTUS	intron	23386046	23386116	.	-	.	transcript_id "file_1_file_1_jg11670.t1"; gene_id "file_1_file_1_jg11670";
dmelr6.33_1	AUGUSTUS	transcript	23385978	23386297	.	-	.	transcript_id "file_1_file_1_jg11670.t1"; gene_id "file_1_file_1_jg11670"
dmelr6.33_1	AUGUSTUS	gene	23385978	23386297	.	-	.	jg11670
dmelr6.33_1	AUGUSTUS	CDS	23386117	23386297	1	-	0	transcript_id "file_1_file_1_jg11670.t1"; gene_id "file_1_file_1_jg11670";
dmelr6.33_1	AUGUSTUS	exon	23386117	23386297	.	-	.	transcript_id "file_1_file_1_jg11670.t1"; gene_id "file_1_file_1_jg11670";
dmelr6.33_1	AUGUSTUS	start_codon	23386295	23386297	.	-	0	transcript_id "file_1_file_1_jg11670.t1"; gene_id "file_1_file_1_jg11670";
dmelr6.33_2	AUGUSTUS	start_codon	15589548	15589550	.	+	0	transcript_id "file_1_file_1_jg13887.t1"; gene_id "file_1_file_1_jg13887";
dmelr6.33_2	AUGUSTUS	CDS	15589548	15589996	1	+	0	transcript_id "file_1_file_1_jg13887.t1"; gene_id "file_1_file_1_jg13887";
dmelr6.33_2	AUGUSTUS	exon	15589548	15589996	.	+	.	transcript_id "file_1_file_1_jg13887.t1"; gene_id "file_1_file_1_jg13887";
dmelr6.33_2	AUGUSTUS	intron	15589997	15600415	.	+	.	transcript_id "file_1_file_1_jg13887.t1"; gene_id "file_1_file_1_jg13887";
dmelr6.33_2	AUGUSTUS	CDS	15600416	15600617	1	+	1	transcript_id "file_1_file_1_jg13887.t1"; gene_id "file_1_file_1_jg13887";
dmelr6.33_2	AUGUSTUS	exon	15600416	15600617	.	+	.	transcript_id "file_1_file_1_jg13887.t1"; gene_id "file_1_file_1_jg13887";
dmelr6.33_2	AUGUSTUS	intron	15600618	15600687	.	+	.	transcript_id "file_1_file_1_jg13887.t1"; gene_id "file_1_file_1_jg13887";
dmelr6.33_2	AUGUSTUS	CDS	15600688	15600871	1	+	0	transcript_id "file_1_file_1_jg13887.t1"; gene_id "file_1_file_1_jg13887";
dmelr6.33_2	AUGUSTUS	exon	15600688	15600871	.	+	.	transcript_id "file_1_file_1_jg13887.t1"; gene_id "file_1_file_1_jg13887";
dmelr6.33_2	AUGUSTUS	intron	15600872	15601232	.	+	.	transcript_id "file_1_file_1_jg13887.t1"; gene_id "file_1_file_1_jg13887";
dmelr6.33_2	AUGUSTUS	CDS	15601233	15601295	1	+	2	transcript_id "file_1_file_1_jg13887.t1"; gene_id "file_1_file_1_jg13887";
dmelr6.33_2	AUGUSTUS	exon	15601233	15601295	.	+	.	transcript_id "file_1_file_1_jg13887.t1"; gene_id "file_1_file_1_jg13887";
dmelr6.33_2	AUGUSTUS	intron	15601296	15601634	.	+	.	transcript_id "file_1_file_1_jg13887.t1"; gene_id "file_1_file_1_jg13887";
dmelr6.33_2	AUGUSTUS	transcript	15589548	15602557	.	+	.	transcript_id "file_1_file_1_jg13887.t1"; gene_id "file_1_file_1_jg13887"
dmelr6.33_2	AUGUSTUS	gene	15589548	15602557	.	+	.	jg13887
dmelr6.33_2	AUGUSTUS	CDS	15601635	15602557	1	+	2	transcript_id "file_1_file_1_jg13887.t1"; gene_id "file_1_file_1_jg13887";
dmelr6.33_2	AUGUSTUS	exon	15601635	15602557	.	+	.	transcript_id "file_1_file_1_jg13887.t1"; gene_id "file_1_file_1_jg13887";
dmelr6.33_2	AUGUSTUS	stop_codon	15602555	15602557	.	+	0	transcript_id "file_1_file_1_jg13887.t1"; gene_id "file_1_file_1_jg13887";
dmelr6.33_1	AUGUSTUS	stop_codon	7654449	7654451	.	-	0	transcript_id "file_1_file_1_jg9396.t1"; gene_id "file_1_file_1_jg9396";
dmelr6.33_1	AUGUSTUS	CDS	7654449	7655037	0.99	-	1	transcript_id "file_1_file_1_jg9396.t1"; gene_id "file_1_file_1_jg9396";
dmelr6.33_1	AUGUSTUS	exon	7654449	7655037	.	-	.	transcript_id "file_1_file_1_jg9396.t1"; gene_id "file_1_file_1_jg9396";
dmelr6.33_1	AUGUSTUS	intron	7655038	7655112	.	-	.	transcript_id "file_1_file_1_jg9396.t1"; gene_id "file_1_file_1_jg9396";
dmelr6.33_1	AUGUSTUS	transcript	7654449	7655126	.	-	.	transcript_id "file_1_file_1_jg9396.t1"; gene_id "file_1_file_1_jg9396"
dmelr6.33_1	AUGUSTUS	gene	7654449	7655126	.	-	.	jg9396
dmelr6.33_1	AUGUSTUS	CDS	7655113	7655126	1	-	0	transcript_id "file_1_file_1_jg9396.t1"; gene_id "file_1_file_1_jg9396";
dmelr6.33_1	AUGUSTUS	exon	7655113	7655126	.	-	.	transcript_id "file_1_file_1_jg9396.t1"; gene_id "file_1_file_1_jg9396";
dmelr6.33_1	AUGUSTUS	start_codon	7655124	7655126	.	-	0	transcript_id "file_1_file_1_jg9396.t1"; gene_id "file_1_file_1_jg9396";
dmelr6.33_0	AUGUSTUS	start_codon	20075857	20075859	.	+	0	transcript_id "file_1_file_1_jg6183.t1"; gene_id "file_1_file_1_jg6183";
dmelr6.33_0	AUGUSTUS	CDS	20075857	20077314	0.98	+	0	transcript_id "file_1_file_1_jg6183.t1"; gene_id "file_1_file_1_jg6183";
dmelr6.33_0	AUGUSTUS	exon	20075857	20077314	.	+	.	transcript_id "file_1_file_1_jg6183.t1"; gene_id "file_1_file_1_jg6183";
dmelr6.33_0	AUGUSTUS	transcript	20075857	20077314	.	+	.	transcript_id "file_1_file_1_jg6183.t1"; gene_id "file_1_file_1_jg6183"
dmelr6.33_0	AUGUSTUS	gene	20075857	20077314	.	+	.	jg6183
dmelr6.33_0	AUGUSTUS	stop_codon	20077312	20077314	.	+	0	transcript_id "file_1_file_1_jg6183.t1"; gene_id "file_1_file_1_jg6183";
dmelr6.33_5	AUGUSTUS	start_codon	13617434	13617436	.	+	0	transcript_id "file_1_file_1_jg8050.t1"; gene_id "file_1_file_1_jg8050";
dmelr6.33_5	AUGUSTUS	CDS	13617434	13617575	1	+	0	transcript_id "file_1_file_1_jg8050.t1"; gene_id "file_1_file_1_jg8050";
dmelr6.33_5	AUGUSTUS	exon	13617434	13617575	.	+	.	transcript_id "file_1_file_1_jg8050.t1"; gene_id "file_1_file_1_jg8050";
dmelr6.33_5	AUGUSTUS	intron	13617576	13617813	.	+	.	transcript_id "file_1_file_1_jg8050.t1"; gene_id "file_1_file_1_jg8050";
dmelr6.33_5	AUGUSTUS	CDS	13617814	13617936	1	+	2	transcript_id "file_1_file_1_jg8050.t1"; gene_id "file_1_file_1_jg8050";
dmelr6.33_5	AUGUSTUS	exon	13617814	13617936	.	+	.	transcript_id "file_1_file_1_jg8050.t1"; gene_id "file_1_file_1_jg8050";
dmelr6.33_5	AUGUSTUS	intron	13617937	13618101	.	+	.	transcript_id "file_1_file_1_jg8050.t1"; gene_id "file_1_file_1_jg8050";
dmelr6.33_5	AUGUSTUS	CDS	13618102	13618402	0.47	+	2	transcript_id "file_1_file_1_jg8050.t1"; gene_id "file_1_file_1_jg8050";
dmelr6.33_5	AUGUSTUS	exon	13618102	13618402	.	+	.	transcript_id "file_1_file_1_jg8050.t1"; gene_id "file_1_file_1_jg8050";
dmelr6.33_5	AUGUSTUS	intron	13618403	13618596	.	+	.	transcript_id "file_1_file_1_jg8050.t1"; gene_id "file_1_file_1_jg8050";
dmelr6.33_5	AUGUSTUS	transcript	13617434	13619053	.	+	.	transcript_id "file_1_file_1_jg8050.t1"; gene_id "file_1_file_1_jg8050"
dmelr6.33_5	AUGUSTUS	gene	13617434	13619053	.	+	.	jg8050
dmelr6.33_5	AUGUSTUS	CDS	13618597	13619053	1	+	1	transcript_id "file_1_file_1_jg8050.t1"; gene_id "file_1_file_1_jg8050";
dmelr6.33_5	AUGUSTUS	exon	13618597	13619053	.	+	.	transcript_id "file_1_file_1_jg8050.t1"; gene_id "file_1_file_1_jg8050";
dmelr6.33_5	AUGUSTUS	stop_codon	13619051	13619053	.	+	0	transcript_id "file_1_file_1_jg8050.t1"; gene_id "file_1_file_1_jg8050";
dmelr6.33_1	AUGUSTUS	start_codon	18207907	18207909	.	+	0	transcript_id "file_1_file_1_jg10963.t1"; gene_id "file_1_file_1_jg10963";
dmelr6.33_1	AUGUSTUS	CDS	18207907	18208254	0.9	+	0	transcript_id "file_1_file_1_jg10963.t1"; gene_id "file_1_file_1_jg10963";
dmelr6.33_1	AUGUSTUS	exon	18207907	18208254	.	+	.	transcript_id "file_1_file_1_jg10963.t1"; gene_id "file_1_file_1_jg10963";
dmelr6.33_1	AUGUSTUS	transcript	18207907	18208254	.	+	.	transcript_id "file_1_file_1_jg10963.t1"; gene_id "file_1_file_1_jg10963"
dmelr6.33_1	AUGUSTUS	gene	18207907	18208254	.	+	.	jg10963
dmelr6.33_1	AUGUSTUS	stop_codon	18208252	18208254	.	+	0	transcript_id "file_1_file_1_jg10963.t1"; gene_id "file_1_file_1_jg10963";
dmelr6.33_2	AUGUSTUS	stop_codon	11768802	11768804	.	-	0	transcript_id "file_1_file_1_jg13484.t2"; gene_id "file_1_file_1_jg13484";
dmelr6.33_2	AUGUSTUS	CDS	11768802	11769083	0.48	-	0	transcript_id "file_1_file_1_jg13484.t2"; gene_id "file_1_file_1_jg13484";
dmelr6.33_2	AUGUSTUS	exon	11768802	11769083	.	-	.	transcript_id "file_1_file_1_jg13484.t2"; gene_id "file_1_file_1_jg13484";
dmelr6.33_2	AUGUSTUS	intron	11769084	11769137	.	-	.	transcript_id "file_1_file_1_jg13484.t2"; gene_id "file_1_file_1_jg13484";
dmelr6.33_2	AUGUSTUS	CDS	11769138	11770892	0.03	-	0	transcript_id "file_1_file_1_jg13484.t2"; gene_id "file_1_file_1_jg13484";
dmelr6.33_2	AUGUSTUS	exon	11769138	11770892	.	-	.	transcript_id "file_1_file_1_jg13484.t2"; gene_id "file_1_file_1_jg13484";
dmelr6.33_2	AUGUSTUS	intron	11770893	11770964	.	-	.	transcript_id "file_1_file_1_jg13484.t2"; gene_id "file_1_file_1_jg13484";
dmelr6.33_2	AUGUSTUS	transcript	11768802	11771213	.	-	.	transcript_id "file_1_file_1_jg13484.t2"; gene_id "file_1_file_1_jg13484"
dmelr6.33_2	AUGUSTUS	CDS	11770965	11771213	0.26	-	0	transcript_id "file_1_file_1_jg13484.t2"; gene_id "file_1_file_1_jg13484";
dmelr6.33_2	AUGUSTUS	exon	11770965	11771213	.	-	.	transcript_id "file_1_file_1_jg13484.t2"; gene_id "file_1_file_1_jg13484";
dmelr6.33_2	AUGUSTUS	start_codon	11771211	11771213	.	-	0	transcript_id "file_1_file_1_jg13484.t2"; gene_id "file_1_file_1_jg13484";
dmelr6.33_5	AUGUSTUS	stop_codon	17930124	17930126	.	-	0	transcript_id "file_1_file_1_jg8558.t1"; gene_id "file_1_file_1_jg8558";
dmelr6.33_5	AUGUSTUS	CDS	17930124	17930437	1	-	2	transcript_id "file_1_file_1_jg8558.t1"; gene_id "file_1_file_1_jg8558";
dmelr6.33_5	AUGUSTUS	exon	17930124	17930437	.	-	.	transcript_id "file_1_file_1_jg8558.t1"; gene_id "file_1_file_1_jg8558";
dmelr6.33_5	AUGUSTUS	intron	17930438	17930585	.	-	.	transcript_id "file_1_file_1_jg8558.t1"; gene_id "file_1_file_1_jg8558";
dmelr6.33_5	AUGUSTUS	transcript	17930124	17930643	.	-	.	transcript_id "file_1_file_1_jg8558.t1"; gene_id "file_1_file_1_jg8558"
dmelr6.33_5	AUGUSTUS	gene	17930124	17930643	.	-	.	jg8558
dmelr6.33_5	AUGUSTUS	CDS	17930586	17930643	1	-	0	transcript_id "file_1_file_1_jg8558.t1"; gene_id "file_1_file_1_jg8558";
dmelr6.33_5	AUGUSTUS	exon	17930586	17930643	.	-	.	transcript_id "file_1_file_1_jg8558.t1"; gene_id "file_1_file_1_jg8558";
dmelr6.33_5	AUGUSTUS	start_codon	17930641	17930643	.	-	0	transcript_id "file_1_file_1_jg8558.t1"; gene_id "file_1_file_1_jg8558";
dmelr6.33_3	AUGUSTUS	stop_codon	6218533	6218535	.	-	0	transcript_id "file_1_file_1_jg518.t2"; gene_id "file_1_file_1_jg518";
dmelr6.33_3	AUGUSTUS	CDS	6218533	6218600	1	-	2	transcript_id "file_1_file_1_jg518.t2"; gene_id "file_1_file_1_jg518";
dmelr6.33_3	AUGUSTUS	exon	6218533	6218600	.	-	.	transcript_id "file_1_file_1_jg518.t2"; gene_id "file_1_file_1_jg518";
dmelr6.33_3	AUGUSTUS	intron	6218601	6219621	.	-	.	transcript_id "file_1_file_1_jg518.t2"; gene_id "file_1_file_1_jg518";
dmelr6.33_3	AUGUSTUS	CDS	6219622	6219929	1	-	1	transcript_id "file_1_file_1_jg518.t2"; gene_id "file_1_file_1_jg518";
dmelr6.33_3	AUGUSTUS	exon	6219622	6219929	.	-	.	transcript_id "file_1_file_1_jg518.t2"; gene_id "file_1_file_1_jg518";
dmelr6.33_3	AUGUSTUS	intron	6219930	6220219	.	-	.	transcript_id "file_1_file_1_jg518.t2"; gene_id "file_1_file_1_jg518";
dmelr6.33_3	AUGUSTUS	CDS	6220220	6220553	1	-	2	transcript_id "file_1_file_1_jg518.t2"; gene_id "file_1_file_1_jg518";
dmelr6.33_3	AUGUSTUS	exon	6220220	6220553	.	-	.	transcript_id "file_1_file_1_jg518.t2"; gene_id "file_1_file_1_jg518";
dmelr6.33_3	AUGUSTUS	intron	6220554	6221190	.	-	.	transcript_id "file_1_file_1_jg518.t2"; gene_id "file_1_file_1_jg518";
dmelr6.33_3	AUGUSTUS	transcript	6218533	6221662	.	-	.	transcript_id "file_1_file_1_jg518.t2"; gene_id "file_1_file_1_jg518"
dmelr6.33_3	AUGUSTUS	CDS	6221191	6221662	1	-	0	transcript_id "file_1_file_1_jg518.t2"; gene_id "file_1_file_1_jg518";
dmelr6.33_3	AUGUSTUS	exon	6221191	6221662	.	-	.	transcript_id "file_1_file_1_jg518.t2"; gene_id "file_1_file_1_jg518";
dmelr6.33_3	AUGUSTUS	start_codon	6221660	6221662	.	-	0	transcript_id "file_1_file_1_jg518.t2"; gene_id "file_1_file_1_jg518";
dmelr6.33_5	AUGUSTUS	stop_codon	20007019	20007021	.	-	0	transcript_id "file_1_file_1_jg8834.t3"; gene_id "file_1_file_1_jg8834";
dmelr6.33_5	AUGUSTUS	CDS	20007019	20007230	1	-	2	transcript_id "file_1_file_1_jg8834.t3"; gene_id "file_1_file_1_jg8834";
dmelr6.33_5	AUGUSTUS	exon	20007019	20007230	.	-	.	transcript_id "file_1_file_1_jg8834.t3"; gene_id "file_1_file_1_jg8834";
dmelr6.33_5	AUGUSTUS	intron	20007231	20007340	.	-	.	transcript_id "file_1_file_1_jg8834.t3"; gene_id "file_1_file_1_jg8834";
dmelr6.33_5	AUGUSTUS	CDS	20007341	20007441	1	-	1	transcript_id "file_1_file_1_jg8834.t3"; gene_id "file_1_file_1_jg8834";
dmelr6.33_5	AUGUSTUS	exon	20007341	20007441	.	-	.	transcript_id "file_1_file_1_jg8834.t3"; gene_id "file_1_file_1_jg8834";
dmelr6.33_5	AUGUSTUS	intron	20007442	20007629	.	-	.	transcript_id "file_1_file_1_jg8834.t3"; gene_id "file_1_file_1_jg8834";
dmelr6.33_5	AUGUSTUS	CDS	20007630	20007764	1	-	1	transcript_id "file_1_file_1_jg8834.t3"; gene_id "file_1_file_1_jg8834";
dmelr6.33_5	AUGUSTUS	exon	20007630	20007764	.	-	.	transcript_id "file_1_file_1_jg8834.t3"; gene_id "file_1_file_1_jg8834";
dmelr6.33_5	AUGUSTUS	intron	20007765	20008829	.	-	.	transcript_id "file_1_file_1_jg8834.t3"; gene_id "file_1_file_1_jg8834";
dmelr6.33_5	AUGUSTUS	CDS	20008830	20009022	1	-	2	transcript_id "file_1_file_1_jg8834.t3"; gene_id "file_1_file_1_jg8834";
dmelr6.33_5	AUGUSTUS	exon	20008830	20009022	.	-	.	transcript_id "file_1_file_1_jg8834.t3"; gene_id "file_1_file_1_jg8834";
dmelr6.33_5	AUGUSTUS	intron	20009023	20009073	.	-	.	transcript_id "file_1_file_1_jg8834.t3"; gene_id "file_1_file_1_jg8834";
dmelr6.33_5	AUGUSTUS	CDS	20009074	20009129	1	-	1	transcript_id "file_1_file_1_jg8834.t3"; gene_id "file_1_file_1_jg8834";
dmelr6.33_5	AUGUSTUS	exon	20009074	20009129	.	-	.	transcript_id "file_1_file_1_jg8834.t3"; gene_id "file_1_file_1_jg8834";
dmelr6.33_5	AUGUSTUS	intron	20009130	20010324	.	-	.	transcript_id "file_1_file_1_jg8834.t3"; gene_id "file_1_file_1_jg8834";
dmelr6.33_5	AUGUSTUS	CDS	20010325	20010623	1	-	0	transcript_id "file_1_file_1_jg8834.t3"; gene_id "file_1_file_1_jg8834";
dmelr6.33_5	AUGUSTUS	exon	20010325	20010623	.	-	.	transcript_id "file_1_file_1_jg8834.t3"; gene_id "file_1_file_1_jg8834";
dmelr6.33_5	AUGUSTUS	intron	20010624	20011129	.	-	.	transcript_id "file_1_file_1_jg8834.t3"; gene_id "file_1_file_1_jg8834";
dmelr6.33_5	AUGUSTUS	CDS	20011130	20011382	1	-	1	transcript_id "file_1_file_1_jg8834.t3"; gene_id "file_1_file_1_jg8834";
dmelr6.33_5	AUGUSTUS	exon	20011130	20011382	.	-	.	transcript_id "file_1_file_1_jg8834.t3"; gene_id "file_1_file_1_jg8834";
dmelr6.33_5	AUGUSTUS	intron	20011383	20011454	.	-	.	transcript_id "file_1_file_1_jg8834.t3"; gene_id "file_1_file_1_jg8834";
dmelr6.33_5	AUGUSTUS	CDS	20011455	20011564	1	-	0	transcript_id "file_1_file_1_jg8834.t3"; gene_id "file_1_file_1_jg8834";
dmelr6.33_5	AUGUSTUS	exon	20011455	20011564	.	-	.	transcript_id "file_1_file_1_jg8834.t3"; gene_id "file_1_file_1_jg8834";
dmelr6.33_5	AUGUSTUS	intron	20011565	20026704	.	-	.	transcript_id "file_1_file_1_jg8834.t3"; gene_id "file_1_file_1_jg8834";
dmelr6.33_5	AUGUSTUS	CDS	20026705	20026895	1	-	2	transcript_id "file_1_file_1_jg8834.t3"; gene_id "file_1_file_1_jg8834";
dmelr6.33_5	AUGUSTUS	exon	20026705	20026895	.	-	.	transcript_id "file_1_file_1_jg8834.t3"; gene_id "file_1_file_1_jg8834";
dmelr6.33_5	AUGUSTUS	intron	20026896	20027750	.	-	.	transcript_id "file_1_file_1_jg8834.t3"; gene_id "file_1_file_1_jg8834";
dmelr6.33_5	AUGUSTUS	transcript	20007019	20028810	.	-	.	transcript_id "file_1_file_1_jg8834.t3"; gene_id "file_1_file_1_jg8834"
dmelr6.33_5	AUGUSTUS	CDS	20027751	20028810	0.89	-	0	transcript_id "file_1_file_1_jg8834.t3"; gene_id "file_1_file_1_jg8834";
dmelr6.33_5	AUGUSTUS	exon	20027751	20028810	.	-	.	transcript_id "file_1_file_1_jg8834.t3"; gene_id "file_1_file_1_jg8834";
dmelr6.33_5	AUGUSTUS	start_codon	20028808	20028810	.	-	0	transcript_id "file_1_file_1_jg8834.t3"; gene_id "file_1_file_1_jg8834";
dmelr6.33_6	AUGUSTUS	start_codon	3185408	3185410	.	+	0	transcript_id "file_1_file_1_jg140.t1"; gene_id "file_1_file_1_jg140";
dmelr6.33_6	AUGUSTUS	CDS	3185408	3185755	1	+	0	transcript_id "file_1_file_1_jg140.t1"; gene_id "file_1_file_1_jg140";
dmelr6.33_6	AUGUSTUS	exon	3185408	3185755	.	+	.	transcript_id "file_1_file_1_jg140.t1"; gene_id "file_1_file_1_jg140";
dmelr6.33_6	AUGUSTUS	transcript	3185408	3185755	.	+	.	transcript_id "file_1_file_1_jg140.t1"; gene_id "file_1_file_1_jg140"
dmelr6.33_6	AUGUSTUS	gene	3185408	3185755	.	+	.	jg140
dmelr6.33_6	AUGUSTUS	stop_codon	3185753	3185755	.	+	0	transcript_id "file_1_file_1_jg140.t1"; gene_id "file_1_file_1_jg140";
dmelr6.33_2	GeneMark.hmm	start_codon	21775058	21775060	.	+	0	gene_id "file_1_file_2_8781_g"; transcript_id "file_1_file_2_8781_t"; count "file_1_file_2_1_1";
dmelr6.33_2	GeneMark.hmm	CDS	21775058	21775195	.	+	0	gene_id "file_1_file_2_8781_g"; transcript_id "file_1_file_2_8781_t"; cds_type "file_1_file_2_Initial"; count "file_1_file_2_1_3"; anchored "file_1_file_2_0_1";
dmelr6.33_2	GeneMark.hmm	exon	21775058	21775195	0	+	.	gene_id "file_1_file_2_8781_g"; transcript_id "file_1_file_2_8781_t"; cds_type "file_1_file_2_Initial"; count "file_1_file_2_1_3"; anchored "file_1_file_2_0_1";
dmelr6.33_2	GeneMark.hmm	CDS	21777544	21777796	.	+	0	gene_id "file_1_file_2_8781_g"; transcript_id "file_1_file_2_8781_t"; cds_type "file_1_file_2_Internal"; count "file_1_file_2_2_3"; anchored "file_1_file_2_1_1";
dmelr6.33_2	GeneMark.hmm	exon	21777544	21777796	0	+	.	gene_id "file_1_file_2_8781_g"; transcript_id "file_1_file_2_8781_t"; cds_type "file_1_file_2_Internal"; count "file_1_file_2_2_3"; anchored "file_1_file_2_1_1";
dmelr6.33_2	GeneMark.hmm	CDS	21777860	21778005	.	+	2	gene_id "file_1_file_2_8781_g"; transcript_id "file_1_file_2_8781_t"; cds_type "file_1_file_2_Terminal"; count "file_1_file_2_3_3"; anchored "file_1_file_2_1_1";
dmelr6.33_2	GeneMark.hmm	exon	21777860	21778005	0	+	.	gene_id "file_1_file_2_8781_g"; transcript_id "file_1_file_2_8781_t"; cds_type "file_1_file_2_Terminal"; count "file_1_file_2_3_3"; anchored "file_1_file_2_1_1";
dmelr6.33_2	GeneMark.hmm	stop_codon	21778003	21778005	.	+	0	gene_id "file_1_file_2_8781_g"; transcript_id "file_1_file_2_8781_t"; count "file_1_file_2_1_1";
dmelr6.33_0	AUGUSTUS	stop_codon	17123391	17123393	.	-	0	transcript_id "file_1_file_1_jg5887.t1"; gene_id "file_1_file_1_jg5887";
dmelr6.33_0	AUGUSTUS	CDS	17123391	17123854	1	-	2	transcript_id "file_1_file_1_jg5887.t1"; gene_id "file_1_file_1_jg5887";
dmelr6.33_0	AUGUSTUS	exon	17123391	17123854	.	-	.	transcript_id "file_1_file_1_jg5887.t1"; gene_id "file_1_file_1_jg5887";
dmelr6.33_0	AUGUSTUS	intron	17123855	17123985	.	-	.	transcript_id "file_1_file_1_jg5887.t1"; gene_id "file_1_file_1_jg5887";
dmelr6.33_0	AUGUSTUS	CDS	17123986	17124082	1	-	0	transcript_id "file_1_file_1_jg5887.t1"; gene_id "file_1_file_1_jg5887";
dmelr6.33_0	AUGUSTUS	exon	17123986	17124082	.	-	.	transcript_id "file_1_file_1_jg5887.t1"; gene_id "file_1_file_1_jg5887";
dmelr6.33_0	AUGUSTUS	intron	17124083	17124144	.	-	.	transcript_id "file_1_file_1_jg5887.t1"; gene_id "file_1_file_1_jg5887";
dmelr6.33_0	AUGUSTUS	transcript	17123391	17124711	.	-	.	transcript_id "file_1_file_1_jg5887.t1"; gene_id "file_1_file_1_jg5887"
dmelr6.33_0	AUGUSTUS	gene	17123391	17124711	.	-	.	jg5887
dmelr6.33_0	AUGUSTUS	CDS	17124145	17124711	0.94	-	0	transcript_id "file_1_file_1_jg5887.t1"; gene_id "file_1_file_1_jg5887";
dmelr6.33_0	AUGUSTUS	exon	17124145	17124711	.	-	.	transcript_id "file_1_file_1_jg5887.t1"; gene_id "file_1_file_1_jg5887";
dmelr6.33_0	AUGUSTUS	start_codon	17124709	17124711	.	-	0	transcript_id "file_1_file_1_jg5887.t1"; gene_id "file_1_file_1_jg5887";
dmelr6.33_0	AUGUSTUS	stop_codon	8393560	8393562	.	-	0	transcript_id "file_1_file_1_jg4896.t1"; gene_id "file_1_file_1_jg4896";
dmelr6.33_0	AUGUSTUS	CDS	8393560	8394126	0.34	-	0	transcript_id "file_1_file_1_jg4896.t1"; gene_id "file_1_file_1_jg4896";
dmelr6.33_0	AUGUSTUS	exon	8393560	8394126	.	-	.	transcript_id "file_1_file_1_jg4896.t1"; gene_id "file_1_file_1_jg4896";
dmelr6.33_0	AUGUSTUS	transcript	8393560	8394126	.	-	.	transcript_id "file_1_file_1_jg4896.t1"; gene_id "file_1_file_1_jg4896"
dmelr6.33_0	AUGUSTUS	gene	8393560	8394126	.	-	.	jg4896
dmelr6.33_0	AUGUSTUS	start_codon	8394124	8394126	.	-	0	transcript_id "file_1_file_1_jg4896.t1"; gene_id "file_1_file_1_jg4896";
dmelr6.33_3	AUGUSTUS	stop_codon	31158429	31158431	.	-	0	transcript_id "file_1_file_1_jg3713.t1"; gene_id "file_1_file_1_jg3713";
dmelr6.33_3	AUGUSTUS	CDS	31158429	31158861	1	-	1	transcript_id "file_1_file_1_jg3713.t1"; gene_id "file_1_file_1_jg3713";
dmelr6.33_3	AUGUSTUS	exon	31158429	31158861	.	-	.	transcript_id "file_1_file_1_jg3713.t1"; gene_id "file_1_file_1_jg3713";
dmelr6.33_3	AUGUSTUS	intron	31158862	31160957	.	-	.	transcript_id "file_1_file_1_jg3713.t1"; gene_id "file_1_file_1_jg3713";
dmelr6.33_3	AUGUSTUS	CDS	31160958	31161076	1	-	0	transcript_id "file_1_file_1_jg3713.t1"; gene_id "file_1_file_1_jg3713";
dmelr6.33_3	AUGUSTUS	exon	31160958	31161076	.	-	.	transcript_id "file_1_file_1_jg3713.t1"; gene_id "file_1_file_1_jg3713";
dmelr6.33_3	AUGUSTUS	intron	31161077	31161172	.	-	.	transcript_id "file_1_file_1_jg3713.t1"; gene_id "file_1_file_1_jg3713";
dmelr6.33_3	AUGUSTUS	CDS	31161173	31161329	1	-	1	transcript_id "file_1_file_1_jg3713.t1"; gene_id "file_1_file_1_jg3713";
dmelr6.33_3	AUGUSTUS	exon	31161173	31161329	.	-	.	transcript_id "file_1_file_1_jg3713.t1"; gene_id "file_1_file_1_jg3713";
dmelr6.33_3	AUGUSTUS	intron	31161330	31163539	.	-	.	transcript_id "file_1_file_1_jg3713.t1"; gene_id "file_1_file_1_jg3713";
dmelr6.33_3	AUGUSTUS	CDS	31163540	31163635	1	-	1	transcript_id "file_1_file_1_jg3713.t1"; gene_id "file_1_file_1_jg3713";
dmelr6.33_3	AUGUSTUS	exon	31163540	31163635	.	-	.	transcript_id "file_1_file_1_jg3713.t1"; gene_id "file_1_file_1_jg3713";
dmelr6.33_3	AUGUSTUS	intron	31163636	31166175	.	-	.	transcript_id "file_1_file_1_jg3713.t1"; gene_id "file_1_file_1_jg3713";
dmelr6.33_3	AUGUSTUS	CDS	31166176	31166279	1	-	0	transcript_id "file_1_file_1_jg3713.t1"; gene_id "file_1_file_1_jg3713";
dmelr6.33_3	AUGUSTUS	exon	31166176	31166279	.	-	.	transcript_id "file_1_file_1_jg3713.t1"; gene_id "file_1_file_1_jg3713";
dmelr6.33_3	AUGUSTUS	intron	31166280	31166349	.	-	.	transcript_id "file_1_file_1_jg3713.t1"; gene_id "file_1_file_1_jg3713";
dmelr6.33_3	AUGUSTUS	CDS	31166350	31166459	1	-	2	transcript_id "file_1_file_1_jg3713.t1"; gene_id "file_1_file_1_jg3713";
dmelr6.33_3	AUGUSTUS	exon	31166350	31166459	.	-	.	transcript_id "file_1_file_1_jg3713.t1"; gene_id "file_1_file_1_jg3713";
dmelr6.33_3	AUGUSTUS	intron	31166460	31167325	.	-	.	transcript_id "file_1_file_1_jg3713.t1"; gene_id "file_1_file_1_jg3713";
dmelr6.33_3	AUGUSTUS	CDS	31167326	31167425	1	-	0	transcript_id "file_1_file_1_jg3713.t1"; gene_id "file_1_file_1_jg3713";
dmelr6.33_3	AUGUSTUS	exon	31167326	31167425	.	-	.	transcript_id "file_1_file_1_jg3713.t1"; gene_id "file_1_file_1_jg3713";
dmelr6.33_3	AUGUSTUS	intron	31167426	31168026	.	-	.	transcript_id "file_1_file_1_jg3713.t1"; gene_id "file_1_file_1_jg3713";
dmelr6.33_3	AUGUSTUS	transcript	31158429	31168473	.	-	.	transcript_id "file_1_file_1_jg3713.t1"; gene_id "file_1_file_1_jg3713"
dmelr6.33_3	AUGUSTUS	gene	31158429	31168473	.	-	.	jg3713
dmelr6.33_3	AUGUSTUS	CDS	31168027	31168473	1	-	0	transcript_id "file_1_file_1_jg3713.t1"; gene_id "file_1_file_1_jg3713";
dmelr6.33_3	AUGUSTUS	exon	31168027	31168473	.	-	.	transcript_id "file_1_file_1_jg3713.t1"; gene_id "file_1_file_1_jg3713";
dmelr6.33_3	AUGUSTUS	start_codon	31168471	31168473	.	-	0	transcript_id "file_1_file_1_jg3713.t1"; gene_id "file_1_file_1_jg3713";
dmelr6.33_1	AUGUSTUS	start_codon	13158835	13158837	.	+	0	transcript_id "file_1_file_1_jg10230.t1"; gene_id "file_1_file_1_jg10230";
dmelr6.33_1	AUGUSTUS	CDS	13158835	13158846	1	+	0	transcript_id "file_1_file_1_jg10230.t1"; gene_id "file_1_file_1_jg10230";
dmelr6.33_1	AUGUSTUS	exon	13158835	13158846	.	+	.	transcript_id "file_1_file_1_jg10230.t1"; gene_id "file_1_file_1_jg10230";
dmelr6.33_1	AUGUSTUS	intron	13158847	13159016	.	+	.	transcript_id "file_1_file_1_jg10230.t1"; gene_id "file_1_file_1_jg10230";
dmelr6.33_1	AUGUSTUS	CDS	13159017	13159103	1	+	0	transcript_id "file_1_file_1_jg10230.t1"; gene_id "file_1_file_1_jg10230";
dmelr6.33_1	AUGUSTUS	exon	13159017	13159103	.	+	.	transcript_id "file_1_file_1_jg10230.t1"; gene_id "file_1_file_1_jg10230";
dmelr6.33_1	AUGUSTUS	intron	13159104	13159730	.	+	.	transcript_id "file_1_file_1_jg10230.t1"; gene_id "file_1_file_1_jg10230";
dmelr6.33_1	AUGUSTUS	transcript	13158835	13159916	.	+	.	transcript_id "file_1_file_1_jg10230.t1"; gene_id "file_1_file_1_jg10230"
dmelr6.33_1	AUGUSTUS	gene	13158835	13159916	.	+	.	jg10230
dmelr6.33_1	AUGUSTUS	CDS	13159731	13159916	1	+	0	transcript_id "file_1_file_1_jg10230.t1"; gene_id "file_1_file_1_jg10230";
dmelr6.33_1	AUGUSTUS	exon	13159731	13159916	.	+	.	transcript_id "file_1_file_1_jg10230.t1"; gene_id "file_1_file_1_jg10230";
dmelr6.33_1	AUGUSTUS	stop_codon	13159914	13159916	.	+	0	transcript_id "file_1_file_1_jg10230.t1"; gene_id "file_1_file_1_jg10230";
dmelr6.33_3	AUGUSTUS	start_codon	8313338	8313340	.	+	0	transcript_id "file_1_file_1_jg768.t1"; gene_id "file_1_file_1_jg768";
dmelr6.33_3	AUGUSTUS	CDS	8313338	8313470	1	+	0	transcript_id "file_1_file_1_jg768.t1"; gene_id "file_1_file_1_jg768";
dmelr6.33_3	AUGUSTUS	exon	8313338	8313470	.	+	.	transcript_id "file_1_file_1_jg768.t1"; gene_id "file_1_file_1_jg768";
dmelr6.33_3	AUGUSTUS	intron	8313471	8313530	.	+	.	transcript_id "file_1_file_1_jg768.t1"; gene_id "file_1_file_1_jg768";
dmelr6.33_3	AUGUSTUS	CDS	8313531	8313897	1	+	2	transcript_id "file_1_file_1_jg768.t1"; gene_id "file_1_file_1_jg768";
dmelr6.33_3	AUGUSTUS	exon	8313531	8313897	.	+	.	transcript_id "file_1_file_1_jg768.t1"; gene_id "file_1_file_1_jg768";
dmelr6.33_3	AUGUSTUS	intron	8313898	8313952	.	+	.	transcript_id "file_1_file_1_jg768.t1"; gene_id "file_1_file_1_jg768";
dmelr6.33_3	AUGUSTUS	CDS	8313953	8314144	1	+	1	transcript_id "file_1_file_1_jg768.t1"; gene_id "file_1_file_1_jg768";
dmelr6.33_3	AUGUSTUS	exon	8313953	8314144	.	+	.	transcript_id "file_1_file_1_jg768.t1"; gene_id "file_1_file_1_jg768";
dmelr6.33_3	AUGUSTUS	intron	8314145	8314205	.	+	.	transcript_id "file_1_file_1_jg768.t1"; gene_id "file_1_file_1_jg768";
dmelr6.33_3	AUGUSTUS	transcript	8313338	8314713	.	+	.	transcript_id "file_1_file_1_jg768.t1"; gene_id "file_1_file_1_jg768"
dmelr6.33_3	AUGUSTUS	gene	8313338	8314713	.	+	.	jg768
dmelr6.33_3	AUGUSTUS	CDS	8314206	8314713	1	+	1	transcript_id "file_1_file_1_jg768.t1"; gene_id "file_1_file_1_jg768";
dmelr6.33_3	AUGUSTUS	exon	8314206	8314713	.	+	.	transcript_id "file_1_file_1_jg768.t1"; gene_id "file_1_file_1_jg768";
dmelr6.33_3	AUGUSTUS	stop_codon	8314711	8314713	.	+	0	transcript_id "file_1_file_1_jg768.t1"; gene_id "file_1_file_1_jg768";
dmelr6.33_2	AUGUSTUS	stop_codon	8142631	8142633	.	-	0	transcript_id "file_1_file_1_jg13028.t1"; gene_id "file_1_file_1_jg13028";
dmelr6.33_2	AUGUSTUS	CDS	8142631	8144710	0.99	-	1	transcript_id "file_1_file_1_jg13028.t1"; gene_id "file_1_file_1_jg13028";
dmelr6.33_2	AUGUSTUS	exon	8142631	8144710	.	-	.	transcript_id "file_1_file_1_jg13028.t1"; gene_id "file_1_file_1_jg13028";
dmelr6.33_2	AUGUSTUS	intron	8144711	8145005	.	-	.	transcript_id "file_1_file_1_jg13028.t1"; gene_id "file_1_file_1_jg13028";
dmelr6.33_2	AUGUSTUS	CDS	8145006	8145139	1	-	0	transcript_id "file_1_file_1_jg13028.t1"; gene_id "file_1_file_1_jg13028";
dmelr6.33_2	AUGUSTUS	exon	8145006	8145139	.	-	.	transcript_id "file_1_file_1_jg13028.t1"; gene_id "file_1_file_1_jg13028";
dmelr6.33_2	AUGUSTUS	intron	8145140	8145424	.	-	.	transcript_id "file_1_file_1_jg13028.t1"; gene_id "file_1_file_1_jg13028";
dmelr6.33_2	AUGUSTUS	CDS	8145425	8145539	1	-	1	transcript_id "file_1_file_1_jg13028.t1"; gene_id "file_1_file_1_jg13028";
dmelr6.33_2	AUGUSTUS	exon	8145425	8145539	.	-	.	transcript_id "file_1_file_1_jg13028.t1"; gene_id "file_1_file_1_jg13028";
dmelr6.33_2	AUGUSTUS	intron	8145540	8145845	.	-	.	transcript_id "file_1_file_1_jg13028.t1"; gene_id "file_1_file_1_jg13028";
dmelr6.33_2	AUGUSTUS	CDS	8145846	8145940	1	-	0	transcript_id "file_1_file_1_jg13028.t1"; gene_id "file_1_file_1_jg13028";
dmelr6.33_2	AUGUSTUS	exon	8145846	8145940	.	-	.	transcript_id "file_1_file_1_jg13028.t1"; gene_id "file_1_file_1_jg13028";
dmelr6.33_2	AUGUSTUS	intron	8145941	8146007	.	-	.	transcript_id "file_1_file_1_jg13028.t1"; gene_id "file_1_file_1_jg13028";
dmelr6.33_2	AUGUSTUS	CDS	8146008	8146195	1	-	2	transcript_id "file_1_file_1_jg13028.t1"; gene_id "file_1_file_1_jg13028";
dmelr6.33_2	AUGUSTUS	exon	8146008	8146195	.	-	.	transcript_id "file_1_file_1_jg13028.t1"; gene_id "file_1_file_1_jg13028";
dmelr6.33_2	AUGUSTUS	intron	8146196	8146375	.	-	.	transcript_id "file_1_file_1_jg13028.t1"; gene_id "file_1_file_1_jg13028";
dmelr6.33_2	AUGUSTUS	transcript	8142631	8146415	.	-	.	transcript_id "file_1_file_1_jg13028.t1"; gene_id "file_1_file_1_jg13028"
dmelr6.33_2	AUGUSTUS	gene	8142631	8146415	.	-	.	jg13028
dmelr6.33_2	AUGUSTUS	CDS	8146376	8146415	1	-	0	transcript_id "file_1_file_1_jg13028.t1"; gene_id "file_1_file_1_jg13028";
dmelr6.33_2	AUGUSTUS	exon	8146376	8146415	.	-	.	transcript_id "file_1_file_1_jg13028.t1"; gene_id "file_1_file_1_jg13028";
dmelr6.33_2	AUGUSTUS	start_codon	8146413	8146415	.	-	0	transcript_id "file_1_file_1_jg13028.t1"; gene_id "file_1_file_1_jg13028";
dmelr6.33_5	AUGUSTUS	stop_codon	14827788	14827790	.	-	0	transcript_id "file_1_file_1_jg8156.t1"; gene_id "file_1_file_1_jg8156";
dmelr6.33_5	AUGUSTUS	CDS	14827788	14828031	1	-	1	transcript_id "file_1_file_1_jg8156.t1"; gene_id "file_1_file_1_jg8156";
dmelr6.33_5	AUGUSTUS	exon	14827788	14828031	.	-	.	transcript_id "file_1_file_1_jg8156.t1"; gene_id "file_1_file_1_jg8156";
dmelr6.33_5	AUGUSTUS	intron	14828032	14829135	.	-	.	transcript_id "file_1_file_1_jg8156.t1"; gene_id "file_1_file_1_jg8156";
dmelr6.33_5	AUGUSTUS	CDS	14829136	14830347	1	-	1	transcript_id "file_1_file_1_jg8156.t1"; gene_id "file_1_file_1_jg8156";
dmelr6.33_5	AUGUSTUS	exon	14829136	14830347	.	-	.	transcript_id "file_1_file_1_jg8156.t1"; gene_id "file_1_file_1_jg8156";
dmelr6.33_5	AUGUSTUS	intron	14830348	14830432	.	-	.	transcript_id "file_1_file_1_jg8156.t1"; gene_id "file_1_file_1_jg8156";
dmelr6.33_5	AUGUSTUS	CDS	14830433	14830507	1	-	1	transcript_id "file_1_file_1_jg8156.t1"; gene_id "file_1_file_1_jg8156";
dmelr6.33_5	AUGUSTUS	exon	14830433	14830507	.	-	.	transcript_id "file_1_file_1_jg8156.t1"; gene_id "file_1_file_1_jg8156";
dmelr6.33_5	AUGUSTUS	intron	14830508	14831091	.	-	.	transcript_id "file_1_file_1_jg8156.t1"; gene_id "file_1_file_1_jg8156";
dmelr6.33_5	AUGUSTUS	CDS	14831092	14831510	1	-	0	transcript_id "file_1_file_1_jg8156.t1"; gene_id "file_1_file_1_jg8156";
dmelr6.33_5	AUGUSTUS	exon	14831092	14831510	.	-	.	transcript_id "file_1_file_1_jg8156.t1"; gene_id "file_1_file_1_jg8156";
dmelr6.33_5	AUGUSTUS	intron	14831511	14831603	.	-	.	transcript_id "file_1_file_1_jg8156.t1"; gene_id "file_1_file_1_jg8156";
dmelr6.33_5	AUGUSTUS	CDS	14831604	14831666	1	-	0	transcript_id "file_1_file_1_jg8156.t1"; gene_id "file_1_file_1_jg8156";
dmelr6.33_5	AUGUSTUS	exon	14831604	14831666	.	-	.	transcript_id "file_1_file_1_jg8156.t1"; gene_id "file_1_file_1_jg8156";
dmelr6.33_5	AUGUSTUS	intron	14831667	14831740	.	-	.	transcript_id "file_1_file_1_jg8156.t1"; gene_id "file_1_file_1_jg8156";
dmelr6.33_5	AUGUSTUS	transcript	14827788	14831782	.	-	.	transcript_id "file_1_file_1_jg8156.t1"; gene_id "file_1_file_1_jg8156"
dmelr6.33_5	AUGUSTUS	gene	14827788	14831782	.	-	.	jg8156
dmelr6.33_5	AUGUSTUS	CDS	14831741	14831782	1	-	0	transcript_id "file_1_file_1_jg8156.t1"; gene_id "file_1_file_1_jg8156";
dmelr6.33_5	AUGUSTUS	exon	14831741	14831782	.	-	.	transcript_id "file_1_file_1_jg8156.t1"; gene_id "file_1_file_1_jg8156";
dmelr6.33_5	AUGUSTUS	start_codon	14831780	14831782	.	-	0	transcript_id "file_1_file_1_jg8156.t1"; gene_id "file_1_file_1_jg8156";
dmelr6.33_3	AUGUSTUS	start_codon	11232017	11232019	.	+	0	transcript_id "file_1_file_1_jg1157.t1"; gene_id "file_1_file_1_jg1157";
dmelr6.33_3	AUGUSTUS	CDS	11232017	11232124	1	+	0	transcript_id "file_1_file_1_jg1157.t1"; gene_id "file_1_file_1_jg1157";
dmelr6.33_3	AUGUSTUS	exon	11232017	11232124	.	+	.	transcript_id "file_1_file_1_jg1157.t1"; gene_id "file_1_file_1_jg1157";
dmelr6.33_3	AUGUSTUS	intron	11232125	11232193	.	+	.	transcript_id "file_1_file_1_jg1157.t1"; gene_id "file_1_file_1_jg1157";
dmelr6.33_3	AUGUSTUS	CDS	11232194	11232268	1	+	0	transcript_id "file_1_file_1_jg1157.t1"; gene_id "file_1_file_1_jg1157";
dmelr6.33_3	AUGUSTUS	exon	11232194	11232268	.	+	.	transcript_id "file_1_file_1_jg1157.t1"; gene_id "file_1_file_1_jg1157";
dmelr6.33_3	AUGUSTUS	intron	11232269	11232340	.	+	.	transcript_id "file_1_file_1_jg1157.t1"; gene_id "file_1_file_1_jg1157";
dmelr6.33_3	AUGUSTUS	transcript	11232017	11232418	.	+	.	transcript_id "file_1_file_1_jg1157.t1"; gene_id "file_1_file_1_jg1157"
dmelr6.33_3	AUGUSTUS	gene	11232017	11232418	.	+	.	jg1157
dmelr6.33_3	AUGUSTUS	CDS	11232341	11232418	1	+	0	transcript_id "file_1_file_1_jg1157.t1"; gene_id "file_1_file_1_jg1157";
dmelr6.33_3	AUGUSTUS	exon	11232341	11232418	.	+	.	transcript_id "file_1_file_1_jg1157.t1"; gene_id "file_1_file_1_jg1157";
dmelr6.33_3	AUGUSTUS	stop_codon	11232416	11232418	.	+	0	transcript_id "file_1_file_1_jg1157.t1"; gene_id "file_1_file_1_jg1157";
dmelr6.33_3	AUGUSTUS	start_codon	4390426	4390428	.	+	0	transcript_id "file_1_file_1_jg293.t1"; gene_id "file_1_file_1_jg293";
dmelr6.33_3	AUGUSTUS	CDS	4390426	4391058	1	+	0	transcript_id "file_1_file_1_jg293.t1"; gene_id "file_1_file_1_jg293";
dmelr6.33_3	AUGUSTUS	exon	4390426	4391058	.	+	.	transcript_id "file_1_file_1_jg293.t1"; gene_id "file_1_file_1_jg293";
dmelr6.33_3	AUGUSTUS	intron	4391059	4391110	.	+	.	transcript_id "file_1_file_1_jg293.t1"; gene_id "file_1_file_1_jg293";
dmelr6.33_3	AUGUSTUS	transcript	4390426	4391707	.	+	.	transcript_id "file_1_file_1_jg293.t1"; gene_id "file_1_file_1_jg293"
dmelr6.33_3	AUGUSTUS	gene	4390426	4391707	.	+	.	jg293
dmelr6.33_3	AUGUSTUS	CDS	4391111	4391707	1	+	0	transcript_id "file_1_file_1_jg293.t1"; gene_id "file_1_file_1_jg293";
dmelr6.33_3	AUGUSTUS	exon	4391111	4391707	.	+	.	transcript_id "file_1_file_1_jg293.t1"; gene_id "file_1_file_1_jg293";
dmelr6.33_3	AUGUSTUS	stop_codon	4391705	4391707	.	+	0	transcript_id "file_1_file_1_jg293.t1"; gene_id "file_1_file_1_jg293";
dmelr6.33_3	AUGUSTUS	stop_codon	23719476	23719478	.	-	0	transcript_id "file_1_file_1_jg2721.t1"; gene_id "file_1_file_1_jg2721";
dmelr6.33_3	AUGUSTUS	CDS	23719476	23719875	1	-	1	transcript_id "file_1_file_1_jg2721.t1"; gene_id "file_1_file_1_jg2721";
dmelr6.33_3	AUGUSTUS	exon	23719476	23719875	.	-	.	transcript_id "file_1_file_1_jg2721.t1"; gene_id "file_1_file_1_jg2721";
dmelr6.33_3	AUGUSTUS	intron	23719876	23719939	.	-	.	transcript_id "file_1_file_1_jg2721.t1"; gene_id "file_1_file_1_jg2721";
dmelr6.33_3	AUGUSTUS	CDS	23719940	23720519	0.99	-	2	transcript_id "file_1_file_1_jg2721.t1"; gene_id "file_1_file_1_jg2721";
dmelr6.33_3	AUGUSTUS	exon	23719940	23720519	.	-	.	transcript_id "file_1_file_1_jg2721.t1"; gene_id "file_1_file_1_jg2721";
dmelr6.33_3	AUGUSTUS	intron	23720520	23720575	.	-	.	transcript_id "file_1_file_1_jg2721.t1"; gene_id "file_1_file_1_jg2721";
dmelr6.33_3	AUGUSTUS	CDS	23720576	23720713	1	-	2	transcript_id "file_1_file_1_jg2721.t1"; gene_id "file_1_file_1_jg2721";
dmelr6.33_3	AUGUSTUS	exon	23720576	23720713	.	-	.	transcript_id "file_1_file_1_jg2721.t1"; gene_id "file_1_file_1_jg2721";
dmelr6.33_3	AUGUSTUS	intron	23720714	23720769	.	-	.	transcript_id "file_1_file_1_jg2721.t1"; gene_id "file_1_file_1_jg2721";
dmelr6.33_3	AUGUSTUS	CDS	23720770	23720940	1	-	2	transcript_id "file_1_file_1_jg2721.t1"; gene_id "file_1_file_1_jg2721";
dmelr6.33_3	AUGUSTUS	exon	23720770	23720940	.	-	.	transcript_id "file_1_file_1_jg2721.t1"; gene_id "file_1_file_1_jg2721";
dmelr6.33_3	AUGUSTUS	intron	23720941	23721000	.	-	.	transcript_id "file_1_file_1_jg2721.t1"; gene_id "file_1_file_1_jg2721";
dmelr6.33_3	AUGUSTUS	CDS	23721001	23721177	1	-	2	transcript_id "file_1_file_1_jg2721.t1"; gene_id "file_1_file_1_jg2721";
dmelr6.33_3	AUGUSTUS	exon	23721001	23721177	.	-	.	transcript_id "file_1_file_1_jg2721.t1"; gene_id "file_1_file_1_jg2721";
dmelr6.33_3	AUGUSTUS	intron	23721178	23721360	.	-	.	transcript_id "file_1_file_1_jg2721.t1"; gene_id "file_1_file_1_jg2721";
dmelr6.33_3	AUGUSTUS	transcript	23719476	23721424	.	-	.	transcript_id "file_1_file_1_jg2721.t1"; gene_id "file_1_file_1_jg2721"
dmelr6.33_3	AUGUSTUS	gene	23719476	23721424	.	-	.	jg2721
dmelr6.33_3	AUGUSTUS	CDS	23721361	23721424	1	-	0	transcript_id "file_1_file_1_jg2721.t1"; gene_id "file_1_file_1_jg2721";
dmelr6.33_3	AUGUSTUS	exon	23721361	23721424	.	-	.	transcript_id "file_1_file_1_jg2721.t1"; gene_id "file_1_file_1_jg2721";
dmelr6.33_3	AUGUSTUS	start_codon	23721422	23721424	.	-	0	transcript_id "file_1_file_1_jg2721.t1"; gene_id "file_1_file_1_jg2721";
dmelr6.33_5	AUGUSTUS	stop_codon	22447926	22447928	.	-	0	transcript_id "file_1_file_1_jg9024.t1"; gene_id "file_1_file_1_jg9024";
dmelr6.33_5	AUGUSTUS	CDS	22447926	22448136	1	-	1	transcript_id "file_1_file_1_jg9024.t1"; gene_id "file_1_file_1_jg9024";
dmelr6.33_5	AUGUSTUS	exon	22447926	22448136	.	-	.	transcript_id "file_1_file_1_jg9024.t1"; gene_id "file_1_file_1_jg9024";
dmelr6.33_5	AUGUSTUS	intron	22448137	22448531	.	-	.	transcript_id "file_1_file_1_jg9024.t1"; gene_id "file_1_file_1_jg9024";
dmelr6.33_5	AUGUSTUS	transcript	22447926	22449235	.	-	.	transcript_id "file_1_file_1_jg9024.t1"; gene_id "file_1_file_1_jg9024"
dmelr6.33_5	AUGUSTUS	gene	22447926	22449235	.	-	.	jg9024
dmelr6.33_5	AUGUSTUS	CDS	22448532	22449235	1	-	0	transcript_id "file_1_file_1_jg9024.t1"; gene_id "file_1_file_1_jg9024";
dmelr6.33_5	AUGUSTUS	exon	22448532	22449235	.	-	.	transcript_id "file_1_file_1_jg9024.t1"; gene_id "file_1_file_1_jg9024";
dmelr6.33_5	AUGUSTUS	start_codon	22449233	22449235	.	-	0	transcript_id "file_1_file_1_jg9024.t1"; gene_id "file_1_file_1_jg9024";
dmelr6.33_2	AUGUSTUS	stop_codon	17408630	17408632	.	-	0	transcript_id "file_1_file_1_jg14148.t1"; gene_id "file_1_file_1_jg14148";
dmelr6.33_2	AUGUSTUS	CDS	17408630	17408638	0.33	-	0	transcript_id "file_1_file_1_jg14148.t1"; gene_id "file_1_file_1_jg14148";
dmelr6.33_2	AUGUSTUS	exon	17408630	17408638	.	-	.	transcript_id "file_1_file_1_jg14148.t1"; gene_id "file_1_file_1_jg14148";
dmelr6.33_2	AUGUSTUS	intron	17408639	17409224	.	-	.	transcript_id "file_1_file_1_jg14148.t1"; gene_id "file_1_file_1_jg14148";
dmelr6.33_2	AUGUSTUS	transcript	17408630	17409863	.	-	.	transcript_id "file_1_file_1_jg14148.t1"; gene_id "file_1_file_1_jg14148"
dmelr6.33_2	AUGUSTUS	gene	17408630	17409863	.	-	.	jg14148
dmelr6.33_2	AUGUSTUS	CDS	17409225	17409863	0.73	-	0	transcript_id "file_1_file_1_jg14148.t1"; gene_id "file_1_file_1_jg14148";
dmelr6.33_2	AUGUSTUS	exon	17409225	17409863	.	-	.	transcript_id "file_1_file_1_jg14148.t1"; gene_id "file_1_file_1_jg14148";
dmelr6.33_2	AUGUSTUS	start_codon	17409861	17409863	.	-	0	transcript_id "file_1_file_1_jg14148.t1"; gene_id "file_1_file_1_jg14148";
dmelr6.33_3	AUGUSTUS	stop_codon	26626008	26626010	.	-	0	transcript_id "file_1_file_1_jg3158.t1"; gene_id "file_1_file_1_jg3158";
dmelr6.33_3	AUGUSTUS	CDS	26626008	26626697	1	-	0	transcript_id "file_1_file_1_jg3158.t1"; gene_id "file_1_file_1_jg3158";
dmelr6.33_3	AUGUSTUS	exon	26626008	26626697	.	-	.	transcript_id "file_1_file_1_jg3158.t1"; gene_id "file_1_file_1_jg3158";
dmelr6.33_3	AUGUSTUS	transcript	26626008	26626697	.	-	.	transcript_id "file_1_file_1_jg3158.t1"; gene_id "file_1_file_1_jg3158"
dmelr6.33_3	AUGUSTUS	gene	26626008	26626697	.	-	.	jg3158
dmelr6.33_3	AUGUSTUS	start_codon	26626695	26626697	.	-	0	transcript_id "file_1_file_1_jg3158.t1"; gene_id "file_1_file_1_jg3158";
dmelr6.33_3	AUGUSTUS	stop_codon	12224063	12224065	.	-	0	transcript_id "file_1_file_1_jg1290.t1"; gene_id "file_1_file_1_jg1290";
dmelr6.33_3	AUGUSTUS	CDS	12224063	12224224	1	-	0	transcript_id "file_1_file_1_jg1290.t1"; gene_id "file_1_file_1_jg1290";
dmelr6.33_3	AUGUSTUS	exon	12224063	12224224	.	-	.	transcript_id "file_1_file_1_jg1290.t1"; gene_id "file_1_file_1_jg1290";
dmelr6.33_3	AUGUSTUS	intron	12224225	12224276	.	-	.	transcript_id "file_1_file_1_jg1290.t1"; gene_id "file_1_file_1_jg1290";
dmelr6.33_3	AUGUSTUS	CDS	12224277	12224872	1	-	2	transcript_id "file_1_file_1_jg1290.t1"; gene_id "file_1_file_1_jg1290";
dmelr6.33_3	AUGUSTUS	exon	12224277	12224872	.	-	.	transcript_id "file_1_file_1_jg1290.t1"; gene_id "file_1_file_1_jg1290";
dmelr6.33_3	AUGUSTUS	intron	12224873	12224935	.	-	.	transcript_id "file_1_file_1_jg1290.t1"; gene_id "file_1_file_1_jg1290";
dmelr6.33_3	AUGUSTUS	transcript	12224063	12225005	.	-	.	transcript_id "file_1_file_1_jg1290.t1"; gene_id "file_1_file_1_jg1290"
dmelr6.33_3	AUGUSTUS	gene	12224063	12225005	.	-	.	jg1290
dmelr6.33_3	AUGUSTUS	CDS	12224936	12225005	1	-	0	transcript_id "file_1_file_1_jg1290.t1"; gene_id "file_1_file_1_jg1290";
dmelr6.33_3	AUGUSTUS	exon	12224936	12225005	.	-	.	transcript_id "file_1_file_1_jg1290.t1"; gene_id "file_1_file_1_jg1290";
dmelr6.33_3	AUGUSTUS	start_codon	12225003	12225005	.	-	0	transcript_id "file_1_file_1_jg1290.t1"; gene_id "file_1_file_1_jg1290";
dmelr6.33_0	AUGUSTUS	start_codon	13781000	13781002	.	+	0	transcript_id "file_1_file_1_jg5587.t1"; gene_id "file_1_file_1_jg5587";
dmelr6.33_0	AUGUSTUS	CDS	13781000	13782097	1	+	0	transcript_id "file_1_file_1_jg5587.t1"; gene_id "file_1_file_1_jg5587";
dmelr6.33_0	AUGUSTUS	exon	13781000	13782097	.	+	.	transcript_id "file_1_file_1_jg5587.t1"; gene_id "file_1_file_1_jg5587";
dmelr6.33_0	AUGUSTUS	transcript	13781000	13782097	.	+	.	transcript_id "file_1_file_1_jg5587.t1"; gene_id "file_1_file_1_jg5587"
dmelr6.33_0	AUGUSTUS	gene	13781000	13782097	.	+	.	jg5587
dmelr6.33_0	AUGUSTUS	stop_codon	13782095	13782097	.	+	0	transcript_id "file_1_file_1_jg5587.t1"; gene_id "file_1_file_1_jg5587";
dmelr6.33_1	AUGUSTUS	start_codon	19155475	19155477	.	+	0	transcript_id "file_1_file_1_jg11083.t1"; gene_id "file_1_file_1_jg11083";
dmelr6.33_1	AUGUSTUS	CDS	19155475	19155914	1	+	0	transcript_id "file_1_file_1_jg11083.t1"; gene_id "file_1_file_1_jg11083";
dmelr6.33_1	AUGUSTUS	exon	19155475	19155914	.	+	.	transcript_id "file_1_file_1_jg11083.t1"; gene_id "file_1_file_1_jg11083";
dmelr6.33_1	AUGUSTUS	intron	19155915	19158733	.	+	.	transcript_id "file_1_file_1_jg11083.t1"; gene_id "file_1_file_1_jg11083";
dmelr6.33_1	AUGUSTUS	CDS	19158734	19159055	1	+	1	transcript_id "file_1_file_1_jg11083.t1"; gene_id "file_1_file_1_jg11083";
dmelr6.33_1	AUGUSTUS	exon	19158734	19159055	.	+	.	transcript_id "file_1_file_1_jg11083.t1"; gene_id "file_1_file_1_jg11083";
dmelr6.33_1	AUGUSTUS	intron	19159056	19159119	.	+	.	transcript_id "file_1_file_1_jg11083.t1"; gene_id "file_1_file_1_jg11083";
dmelr6.33_1	AUGUSTUS	CDS	19159120	19159352	1	+	0	transcript_id "file_1_file_1_jg11083.t1"; gene_id "file_1_file_1_jg11083";
dmelr6.33_1	AUGUSTUS	exon	19159120	19159352	.	+	.	transcript_id "file_1_file_1_jg11083.t1"; gene_id "file_1_file_1_jg11083";
dmelr6.33_1	AUGUSTUS	intron	19159353	19159794	.	+	.	transcript_id "file_1_file_1_jg11083.t1"; gene_id "file_1_file_1_jg11083";
dmelr6.33_1	AUGUSTUS	CDS	19159795	19160035	1	+	1	transcript_id "file_1_file_1_jg11083.t1"; gene_id "file_1_file_1_jg11083";
dmelr6.33_1	AUGUSTUS	exon	19159795	19160035	.	+	.	transcript_id "file_1_file_1_jg11083.t1"; gene_id "file_1_file_1_jg11083";
dmelr6.33_1	AUGUSTUS	intron	19160036	19160176	.	+	.	transcript_id "file_1_file_1_jg11083.t1"; gene_id "file_1_file_1_jg11083";
dmelr6.33_1	AUGUSTUS	CDS	19160177	19160902	1	+	0	transcript_id "file_1_file_1_jg11083.t1"; gene_id "file_1_file_1_jg11083";
dmelr6.33_1	AUGUSTUS	exon	19160177	19160902	.	+	.	transcript_id "file_1_file_1_jg11083.t1"; gene_id "file_1_file_1_jg11083";
dmelr6.33_1	AUGUSTUS	intron	19160903	19160973	.	+	.	transcript_id "file_1_file_1_jg11083.t1"; gene_id "file_1_file_1_jg11083";
dmelr6.33_1	AUGUSTUS	CDS	19160974	19161132	1	+	0	transcript_id "file_1_file_1_jg11083.t1"; gene_id "file_1_file_1_jg11083";
dmelr6.33_1	AUGUSTUS	exon	19160974	19161132	.	+	.	transcript_id "file_1_file_1_jg11083.t1"; gene_id "file_1_file_1_jg11083";
dmelr6.33_1	AUGUSTUS	intron	19161133	19161193	.	+	.	transcript_id "file_1_file_1_jg11083.t1"; gene_id "file_1_file_1_jg11083";
dmelr6.33_1	AUGUSTUS	CDS	19161194	19161415	1	+	0	transcript_id "file_1_file_1_jg11083.t1"; gene_id "file_1_file_1_jg11083";
dmelr6.33_1	AUGUSTUS	exon	19161194	19161415	.	+	.	transcript_id "file_1_file_1_jg11083.t1"; gene_id "file_1_file_1_jg11083";
dmelr6.33_1	AUGUSTUS	intron	19161416	19161475	.	+	.	transcript_id "file_1_file_1_jg11083.t1"; gene_id "file_1_file_1_jg11083";
dmelr6.33_1	AUGUSTUS	CDS	19161476	19161593	1	+	0	transcript_id "file_1_file_1_jg11083.t1"; gene_id "file_1_file_1_jg11083";
dmelr6.33_1	AUGUSTUS	exon	19161476	19161593	.	+	.	transcript_id "file_1_file_1_jg11083.t1"; gene_id "file_1_file_1_jg11083";
dmelr6.33_1	AUGUSTUS	intron	19161594	19161659	.	+	.	transcript_id "file_1_file_1_jg11083.t1"; gene_id "file_1_file_1_jg11083";
dmelr6.33_1	AUGUSTUS	transcript	19155475	19161688	.	+	.	transcript_id "file_1_file_1_jg11083.t1"; gene_id "file_1_file_1_jg11083"
dmelr6.33_1	AUGUSTUS	gene	19155475	19161688	.	+	.	jg11083
dmelr6.33_1	AUGUSTUS	CDS	19161660	19161688	1	+	2	transcript_id "file_1_file_1_jg11083.t1"; gene_id "file_1_file_1_jg11083";
dmelr6.33_1	AUGUSTUS	exon	19161660	19161688	.	+	.	transcript_id "file_1_file_1_jg11083.t1"; gene_id "file_1_file_1_jg11083";
dmelr6.33_1	AUGUSTUS	stop_codon	19161686	19161688	.	+	0	transcript_id "file_1_file_1_jg11083.t1"; gene_id "file_1_file_1_jg11083";
dmelr6.33_0	AUGUSTUS	start_codon	3023388	3023390	.	+	0	transcript_id "file_1_file_1_jg4200.t1"; gene_id "file_1_file_1_jg4200";
dmelr6.33_0	AUGUSTUS	CDS	3023388	3023794	1	+	0	transcript_id "file_1_file_1_jg4200.t1"; gene_id "file_1_file_1_jg4200";
dmelr6.33_0	AUGUSTUS	exon	3023388	3023794	.	+	.	transcript_id "file_1_file_1_jg4200.t1"; gene_id "file_1_file_1_jg4200";
dmelr6.33_0	AUGUSTUS	intron	3023795	3023853	.	+	.	transcript_id "file_1_file_1_jg4200.t1"; gene_id "file_1_file_1_jg4200";
dmelr6.33_0	AUGUSTUS	CDS	3023854	3024086	1	+	1	transcript_id "file_1_file_1_jg4200.t1"; gene_id "file_1_file_1_jg4200";
dmelr6.33_0	AUGUSTUS	exon	3023854	3024086	.	+	.	transcript_id "file_1_file_1_jg4200.t1"; gene_id "file_1_file_1_jg4200";
dmelr6.33_0	AUGUSTUS	intron	3024087	3024142	.	+	.	transcript_id "file_1_file_1_jg4200.t1"; gene_id "file_1_file_1_jg4200";
dmelr6.33_0	AUGUSTUS	CDS	3024143	3025191	1	+	2	transcript_id "file_1_file_1_jg4200.t1"; gene_id "file_1_file_1_jg4200";
dmelr6.33_0	AUGUSTUS	exon	3024143	3025191	.	+	.	transcript_id "file_1_file_1_jg4200.t1"; gene_id "file_1_file_1_jg4200";
dmelr6.33_0	AUGUSTUS	intron	3025192	3025256	.	+	.	transcript_id "file_1_file_1_jg4200.t1"; gene_id "file_1_file_1_jg4200";
dmelr6.33_0	AUGUSTUS	CDS	3025257	3025622	1	+	0	transcript_id "file_1_file_1_jg4200.t1"; gene_id "file_1_file_1_jg4200";
dmelr6.33_0	AUGUSTUS	exon	3025257	3025622	.	+	.	transcript_id "file_1_file_1_jg4200.t1"; gene_id "file_1_file_1_jg4200";
dmelr6.33_0	AUGUSTUS	intron	3025623	3025688	.	+	.	transcript_id "file_1_file_1_jg4200.t1"; gene_id "file_1_file_1_jg4200";
dmelr6.33_0	AUGUSTUS	CDS	3025689	3025769	1	+	0	transcript_id "file_1_file_1_jg4200.t1"; gene_id "file_1_file_1_jg4200";
dmelr6.33_0	AUGUSTUS	exon	3025689	3025769	.	+	.	transcript_id "file_1_file_1_jg4200.t1"; gene_id "file_1_file_1_jg4200";
dmelr6.33_0	AUGUSTUS	intron	3025770	3025831	.	+	.	transcript_id "file_1_file_1_jg4200.t1"; gene_id "file_1_file_1_jg4200";
dmelr6.33_0	AUGUSTUS	transcript	3023388	3026116	.	+	.	transcript_id "file_1_file_1_jg4200.t1"; gene_id "file_1_file_1_jg4200"
dmelr6.33_0	AUGUSTUS	gene	3023388	3026116	.	+	.	jg4200
dmelr6.33_0	AUGUSTUS	CDS	3025832	3026116	1	+	0	transcript_id "file_1_file_1_jg4200.t1"; gene_id "file_1_file_1_jg4200";
dmelr6.33_0	AUGUSTUS	exon	3025832	3026116	.	+	.	transcript_id "file_1_file_1_jg4200.t1"; gene_id "file_1_file_1_jg4200";
dmelr6.33_0	AUGUSTUS	stop_codon	3026114	3026116	.	+	0	transcript_id "file_1_file_1_jg4200.t1"; gene_id "file_1_file_1_jg4200";
dmelr6.33_3	AUGUSTUS	start_codon	22470485	22470487	.	+	0	transcript_id "file_1_file_1_jg2556.t3"; gene_id "file_1_file_1_jg2556";
dmelr6.33_3	AUGUSTUS	CDS	22470485	22471390	1	+	0	transcript_id "file_1_file_1_jg2556.t3"; gene_id "file_1_file_1_jg2556";
dmelr6.33_3	AUGUSTUS	exon	22470485	22471390	.	+	.	transcript_id "file_1_file_1_jg2556.t3"; gene_id "file_1_file_1_jg2556";
dmelr6.33_3	AUGUSTUS	intron	22471391	22471518	.	+	.	transcript_id "file_1_file_1_jg2556.t3"; gene_id "file_1_file_1_jg2556";
dmelr6.33_3	AUGUSTUS	CDS	22471519	22471995	1	+	0	transcript_id "file_1_file_1_jg2556.t3"; gene_id "file_1_file_1_jg2556";
dmelr6.33_3	AUGUSTUS	exon	22471519	22471995	.	+	.	transcript_id "file_1_file_1_jg2556.t3"; gene_id "file_1_file_1_jg2556";
dmelr6.33_3	AUGUSTUS	intron	22471996	22472060	.	+	.	transcript_id "file_1_file_1_jg2556.t3"; gene_id "file_1_file_1_jg2556";
dmelr6.33_3	AUGUSTUS	CDS	22472061	22472372	1	+	0	transcript_id "file_1_file_1_jg2556.t3"; gene_id "file_1_file_1_jg2556";
dmelr6.33_3	AUGUSTUS	exon	22472061	22472372	.	+	.	transcript_id "file_1_file_1_jg2556.t3"; gene_id "file_1_file_1_jg2556";
dmelr6.33_3	AUGUSTUS	intron	22472373	22472436	.	+	.	transcript_id "file_1_file_1_jg2556.t3"; gene_id "file_1_file_1_jg2556";
dmelr6.33_3	AUGUSTUS	CDS	22472437	22472553	1	+	0	transcript_id "file_1_file_1_jg2556.t3"; gene_id "file_1_file_1_jg2556";
dmelr6.33_3	AUGUSTUS	exon	22472437	22472553	.	+	.	transcript_id "file_1_file_1_jg2556.t3"; gene_id "file_1_file_1_jg2556";
dmelr6.33_3	AUGUSTUS	intron	22472554	22472608	.	+	.	transcript_id "file_1_file_1_jg2556.t3"; gene_id "file_1_file_1_jg2556";
dmelr6.33_3	AUGUSTUS	CDS	22472609	22472993	1	+	0	transcript_id "file_1_file_1_jg2556.t3"; gene_id "file_1_file_1_jg2556";
dmelr6.33_3	AUGUSTUS	exon	22472609	22472993	.	+	.	transcript_id "file_1_file_1_jg2556.t3"; gene_id "file_1_file_1_jg2556";
dmelr6.33_3	AUGUSTUS	intron	22472994	22473068	.	+	.	transcript_id "file_1_file_1_jg2556.t3"; gene_id "file_1_file_1_jg2556";
dmelr6.33_3	AUGUSTUS	CDS	22473069	22473439	1	+	2	transcript_id "file_1_file_1_jg2556.t3"; gene_id "file_1_file_1_jg2556";
dmelr6.33_3	AUGUSTUS	exon	22473069	22473439	.	+	.	transcript_id "file_1_file_1_jg2556.t3"; gene_id "file_1_file_1_jg2556";
dmelr6.33_3	AUGUSTUS	intron	22473440	22473637	.	+	.	transcript_id "file_1_file_1_jg2556.t3"; gene_id "file_1_file_1_jg2556";
dmelr6.33_3	AUGUSTUS	CDS	22473638	22473749	1	+	0	transcript_id "file_1_file_1_jg2556.t3"; gene_id "file_1_file_1_jg2556";
dmelr6.33_3	AUGUSTUS	exon	22473638	22473749	.	+	.	transcript_id "file_1_file_1_jg2556.t3"; gene_id "file_1_file_1_jg2556";
dmelr6.33_3	AUGUSTUS	intron	22473750	22478079	.	+	.	transcript_id "file_1_file_1_jg2556.t3"; gene_id "file_1_file_1_jg2556";
dmelr6.33_3	AUGUSTUS	CDS	22478080	22478227	1	+	2	transcript_id "file_1_file_1_jg2556.t3"; gene_id "file_1_file_1_jg2556";
dmelr6.33_3	AUGUSTUS	exon	22478080	22478227	.	+	.	transcript_id "file_1_file_1_jg2556.t3"; gene_id "file_1_file_1_jg2556";
dmelr6.33_3	AUGUSTUS	intron	22478228	22478287	.	+	.	transcript_id "file_1_file_1_jg2556.t3"; gene_id "file_1_file_1_jg2556";
dmelr6.33_3	AUGUSTUS	CDS	22478288	22479045	1	+	1	transcript_id "file_1_file_1_jg2556.t3"; gene_id "file_1_file_1_jg2556";
dmelr6.33_3	AUGUSTUS	exon	22478288	22479045	.	+	.	transcript_id "file_1_file_1_jg2556.t3"; gene_id "file_1_file_1_jg2556";
dmelr6.33_3	AUGUSTUS	intron	22479046	22479102	.	+	.	transcript_id "file_1_file_1_jg2556.t3"; gene_id "file_1_file_1_jg2556";
dmelr6.33_3	AUGUSTUS	CDS	22479103	22479453	1	+	2	transcript_id "file_1_file_1_jg2556.t3"; gene_id "file_1_file_1_jg2556";
dmelr6.33_3	AUGUSTUS	exon	22479103	22479453	.	+	.	transcript_id "file_1_file_1_jg2556.t3"; gene_id "file_1_file_1_jg2556";
dmelr6.33_3	AUGUSTUS	intron	22479454	22479529	.	+	.	transcript_id "file_1_file_1_jg2556.t3"; gene_id "file_1_file_1_jg2556";
dmelr6.33_3	AUGUSTUS	CDS	22479530	22479765	1	+	2	transcript_id "file_1_file_1_jg2556.t3"; gene_id "file_1_file_1_jg2556";
dmelr6.33_3	AUGUSTUS	exon	22479530	22479765	.	+	.	transcript_id "file_1_file_1_jg2556.t3"; gene_id "file_1_file_1_jg2556";
dmelr6.33_3	AUGUSTUS	intron	22479766	22480795	.	+	.	transcript_id "file_1_file_1_jg2556.t3"; gene_id "file_1_file_1_jg2556";
dmelr6.33_3	AUGUSTUS	CDS	22480796	22481126	1	+	0	transcript_id "file_1_file_1_jg2556.t3"; gene_id "file_1_file_1_jg2556";
dmelr6.33_3	AUGUSTUS	exon	22480796	22481126	.	+	.	transcript_id "file_1_file_1_jg2556.t3"; gene_id "file_1_file_1_jg2556";
dmelr6.33_3	AUGUSTUS	intron	22481127	22482846	.	+	.	transcript_id "file_1_file_1_jg2556.t3"; gene_id "file_1_file_1_jg2556";
dmelr6.33_3	AUGUSTUS	transcript	22470485	22483856	.	+	.	transcript_id "file_1_file_1_jg2556.t3"; gene_id "file_1_file_1_jg2556"
dmelr6.33_3	AUGUSTUS	CDS	22482847	22483856	1	+	2	transcript_id "file_1_file_1_jg2556.t3"; gene_id "file_1_file_1_jg2556";
dmelr6.33_3	AUGUSTUS	exon	22482847	22483856	.	+	.	transcript_id "file_1_file_1_jg2556.t3"; gene_id "file_1_file_1_jg2556";
dmelr6.33_3	AUGUSTUS	stop_codon	22483854	22483856	.	+	0	transcript_id "file_1_file_1_jg2556.t3"; gene_id "file_1_file_1_jg2556";
dmelr6.33_1	AUGUSTUS	start_codon	9704407	9704409	.	+	0	transcript_id "file_1_file_1_jg9726.t2"; gene_id "file_1_file_1_jg9726";
dmelr6.33_1	AUGUSTUS	CDS	9704407	9704698	1	+	0	transcript_id "file_1_file_1_jg9726.t2"; gene_id "file_1_file_1_jg9726";
dmelr6.33_1	AUGUSTUS	exon	9704407	9704698	.	+	.	transcript_id "file_1_file_1_jg9726.t2"; gene_id "file_1_file_1_jg9726";
dmelr6.33_1	AUGUSTUS	intron	9704699	9704754	.	+	.	transcript_id "file_1_file_1_jg9726.t2"; gene_id "file_1_file_1_jg9726";
dmelr6.33_1	AUGUSTUS	CDS	9704755	9704806	1	+	2	transcript_id "file_1_file_1_jg9726.t2"; gene_id "file_1_file_1_jg9726";
dmelr6.33_1	AUGUSTUS	exon	9704755	9704806	.	+	.	transcript_id "file_1_file_1_jg9726.t2"; gene_id "file_1_file_1_jg9726";
dmelr6.33_1	AUGUSTUS	intron	9704807	9704870	.	+	.	transcript_id "file_1_file_1_jg9726.t2"; gene_id "file_1_file_1_jg9726";
dmelr6.33_1	AUGUSTUS	CDS	9704871	9705064	1	+	1	transcript_id "file_1_file_1_jg9726.t2"; gene_id "file_1_file_1_jg9726";
dmelr6.33_1	AUGUSTUS	exon	9704871	9705064	.	+	.	transcript_id "file_1_file_1_jg9726.t2"; gene_id "file_1_file_1_jg9726";
dmelr6.33_1	AUGUSTUS	intron	9705065	9707020	.	+	.	transcript_id "file_1_file_1_jg9726.t2"; gene_id "file_1_file_1_jg9726";
dmelr6.33_1	AUGUSTUS	transcript	9704407	9707436	.	+	.	transcript_id "file_1_file_1_jg9726.t2"; gene_id "file_1_file_1_jg9726"
dmelr6.33_1	AUGUSTUS	gene	9704407	9707436	.	+	.	jg9726
dmelr6.33_1	AUGUSTUS	CDS	9707021	9707436	1	+	2	transcript_id "file_1_file_1_jg9726.t2"; gene_id "file_1_file_1_jg9726";
dmelr6.33_1	AUGUSTUS	exon	9707021	9707436	.	+	.	transcript_id "file_1_file_1_jg9726.t2"; gene_id "file_1_file_1_jg9726";
dmelr6.33_1	AUGUSTUS	stop_codon	9707434	9707436	.	+	0	transcript_id "file_1_file_1_jg9726.t2"; gene_id "file_1_file_1_jg9726";
dmelr6.33_2	AUGUSTUS	stop_codon	6770933	6770935	.	-	0	transcript_id "file_1_file_1_jg12874.t1"; gene_id "file_1_file_1_jg12874";
dmelr6.33_2	AUGUSTUS	CDS	6770933	6771005	1	-	1	transcript_id "file_1_file_1_jg12874.t1"; gene_id "file_1_file_1_jg12874";
dmelr6.33_2	AUGUSTUS	exon	6770933	6771005	.	-	.	transcript_id "file_1_file_1_jg12874.t1"; gene_id "file_1_file_1_jg12874";
dmelr6.33_2	AUGUSTUS	intron	6771006	6771074	.	-	.	transcript_id "file_1_file_1_jg12874.t1"; gene_id "file_1_file_1_jg12874";
dmelr6.33_2	AUGUSTUS	transcript	6770933	6771316	.	-	.	transcript_id "file_1_file_1_jg12874.t1"; gene_id "file_1_file_1_jg12874"
dmelr6.33_2	AUGUSTUS	gene	6770933	6771316	.	-	.	jg12874
dmelr6.33_2	AUGUSTUS	CDS	6771075	6771316	1	-	0	transcript_id "file_1_file_1_jg12874.t1"; gene_id "file_1_file_1_jg12874";
dmelr6.33_2	AUGUSTUS	exon	6771075	6771316	.	-	.	transcript_id "file_1_file_1_jg12874.t1"; gene_id "file_1_file_1_jg12874";
dmelr6.33_2	AUGUSTUS	start_codon	6771314	6771316	.	-	0	transcript_id "file_1_file_1_jg12874.t1"; gene_id "file_1_file_1_jg12874";
dmelr6.33_3	AUGUSTUS	stop_codon	10055491	10055493	.	-	0	transcript_id "file_1_file_1_jg1027.t1"; gene_id "file_1_file_1_jg1027";
dmelr6.33_3	AUGUSTUS	CDS	10055491	10055918	1	-	2	transcript_id "file_1_file_1_jg1027.t1"; gene_id "file_1_file_1_jg1027";
dmelr6.33_3	AUGUSTUS	exon	10055491	10055918	.	-	.	transcript_id "file_1_file_1_jg1027.t1"; gene_id "file_1_file_1_jg1027";
dmelr6.33_3	AUGUSTUS	intron	10055919	10055985	.	-	.	transcript_id "file_1_file_1_jg1027.t1"; gene_id "file_1_file_1_jg1027";
dmelr6.33_3	AUGUSTUS	transcript	10055491	10056079	.	-	.	transcript_id "file_1_file_1_jg1027.t1"; gene_id "file_1_file_1_jg1027"
dmelr6.33_3	AUGUSTUS	gene	10055491	10056079	.	-	.	jg1027
dmelr6.33_3	AUGUSTUS	CDS	10055986	10056079	1	-	0	transcript_id "file_1_file_1_jg1027.t1"; gene_id "file_1_file_1_jg1027";
dmelr6.33_3	AUGUSTUS	exon	10055986	10056079	.	-	.	transcript_id "file_1_file_1_jg1027.t1"; gene_id "file_1_file_1_jg1027";
dmelr6.33_3	AUGUSTUS	start_codon	10056077	10056079	.	-	0	transcript_id "file_1_file_1_jg1027.t1"; gene_id "file_1_file_1_jg1027";
dmelr6.33_1	AUGUSTUS	stop_codon	21007802	21007804	.	-	0	transcript_id "file_1_file_1_jg11288.t1"; gene_id "file_1_file_1_jg11288";
dmelr6.33_1	AUGUSTUS	CDS	21007802	21008307	1	-	2	transcript_id "file_1_file_1_jg11288.t1"; gene_id "file_1_file_1_jg11288";
dmelr6.33_1	AUGUSTUS	exon	21007802	21008307	.	-	.	transcript_id "file_1_file_1_jg11288.t1"; gene_id "file_1_file_1_jg11288";
dmelr6.33_1	AUGUSTUS	intron	21008308	21008361	.	-	.	transcript_id "file_1_file_1_jg11288.t1"; gene_id "file_1_file_1_jg11288";
dmelr6.33_1	AUGUSTUS	CDS	21008362	21009204	1	-	2	transcript_id "file_1_file_1_jg11288.t1"; gene_id "file_1_file_1_jg11288";
dmelr6.33_1	AUGUSTUS	exon	21008362	21009204	.	-	.	transcript_id "file_1_file_1_jg11288.t1"; gene_id "file_1_file_1_jg11288";
dmelr6.33_1	AUGUSTUS	intron	21009205	21009255	.	-	.	transcript_id "file_1_file_1_jg11288.t1"; gene_id "file_1_file_1_jg11288";
dmelr6.33_1	AUGUSTUS	CDS	21009256	21009430	1	-	0	transcript_id "file_1_file_1_jg11288.t1"; gene_id "file_1_file_1_jg11288";
dmelr6.33_1	AUGUSTUS	exon	21009256	21009430	.	-	.	transcript_id "file_1_file_1_jg11288.t1"; gene_id "file_1_file_1_jg11288";
dmelr6.33_1	AUGUSTUS	intron	21009431	21009492	.	-	.	transcript_id "file_1_file_1_jg11288.t1"; gene_id "file_1_file_1_jg11288";
dmelr6.33_1	AUGUSTUS	transcript	21007802	21009498	.	-	.	transcript_id "file_1_file_1_jg11288.t1"; gene_id "file_1_file_1_jg11288"
dmelr6.33_1	AUGUSTUS	gene	21007802	21009498	.	-	.	jg11288
dmelr6.33_1	AUGUSTUS	CDS	21009493	21009498	1	-	0	transcript_id "file_1_file_1_jg11288.t1"; gene_id "file_1_file_1_jg11288";
dmelr6.33_1	AUGUSTUS	exon	21009493	21009498	.	-	.	transcript_id "file_1_file_1_jg11288.t1"; gene_id "file_1_file_1_jg11288";
dmelr6.33_1	AUGUSTUS	start_codon	21009496	21009498	.	-	0	transcript_id "file_1_file_1_jg11288.t1"; gene_id "file_1_file_1_jg11288";
dmelr6.33_3	AUGUSTUS	stop_codon	11220505	11220507	.	-	0	transcript_id "file_1_file_1_jg1151.t1"; gene_id "file_1_file_1_jg1151";
dmelr6.33_3	AUGUSTUS	CDS	11220505	11221404	1	-	0	transcript_id "file_1_file_1_jg1151.t1"; gene_id "file_1_file_1_jg1151";
dmelr6.33_3	AUGUSTUS	exon	11220505	11221404	.	-	.	transcript_id "file_1_file_1_jg1151.t1"; gene_id "file_1_file_1_jg1151";
dmelr6.33_3	AUGUSTUS	transcript	11220505	11221404	.	-	.	transcript_id "file_1_file_1_jg1151.t1"; gene_id "file_1_file_1_jg1151"
dmelr6.33_3	AUGUSTUS	gene	11220505	11221404	.	-	.	jg1151
dmelr6.33_3	AUGUSTUS	start_codon	11221402	11221404	.	-	0	transcript_id "file_1_file_1_jg1151.t1"; gene_id "file_1_file_1_jg1151";
dmelr6.33_1	AUGUSTUS	start_codon	9589150	9589152	.	+	0	transcript_id "file_1_file_1_jg9714.t1"; gene_id "file_1_file_1_jg9714";
dmelr6.33_1	AUGUSTUS	CDS	9589150	9589262	1	+	0	transcript_id "file_1_file_1_jg9714.t1"; gene_id "file_1_file_1_jg9714";
dmelr6.33_1	AUGUSTUS	exon	9589150	9589262	.	+	.	transcript_id "file_1_file_1_jg9714.t1"; gene_id "file_1_file_1_jg9714";
dmelr6.33_1	AUGUSTUS	intron	9589263	9589315	.	+	.	transcript_id "file_1_file_1_jg9714.t1"; gene_id "file_1_file_1_jg9714";
dmelr6.33_1	AUGUSTUS	transcript	9589150	9590384	.	+	.	transcript_id "file_1_file_1_jg9714.t1"; gene_id "file_1_file_1_jg9714"
dmelr6.33_1	AUGUSTUS	gene	9589150	9590384	.	+	.	jg9714
dmelr6.33_1	AUGUSTUS	CDS	9589316	9590384	1	+	1	transcript_id "file_1_file_1_jg9714.t1"; gene_id "file_1_file_1_jg9714";
dmelr6.33_1	AUGUSTUS	exon	9589316	9590384	.	+	.	transcript_id "file_1_file_1_jg9714.t1"; gene_id "file_1_file_1_jg9714";
dmelr6.33_1	AUGUSTUS	stop_codon	9590382	9590384	.	+	0	transcript_id "file_1_file_1_jg9714.t1"; gene_id "file_1_file_1_jg9714";
dmelr6.33_5	AUGUSTUS	stop_codon	9659203	9659205	.	-	0	transcript_id "file_1_file_1_jg7624.t1"; gene_id "file_1_file_1_jg7624";
dmelr6.33_5	AUGUSTUS	CDS	9659203	9659478	1	-	0	transcript_id "file_1_file_1_jg7624.t1"; gene_id "file_1_file_1_jg7624";
dmelr6.33_5	AUGUSTUS	exon	9659203	9659478	.	-	.	transcript_id "file_1_file_1_jg7624.t1"; gene_id "file_1_file_1_jg7624";
dmelr6.33_5	AUGUSTUS	intron	9659479	9659542	.	-	.	transcript_id "file_1_file_1_jg7624.t1"; gene_id "file_1_file_1_jg7624";
dmelr6.33_5	AUGUSTUS	CDS	9659543	9660199	1	-	0	transcript_id "file_1_file_1_jg7624.t1"; gene_id "file_1_file_1_jg7624";
dmelr6.33_5	AUGUSTUS	exon	9659543	9660199	.	-	.	transcript_id "file_1_file_1_jg7624.t1"; gene_id "file_1_file_1_jg7624";
dmelr6.33_5	AUGUSTUS	intron	9660200	9660285	.	-	.	transcript_id "file_1_file_1_jg7624.t1"; gene_id "file_1_file_1_jg7624";
dmelr6.33_5	AUGUSTUS	CDS	9660286	9660815	1	-	2	transcript_id "file_1_file_1_jg7624.t1"; gene_id "file_1_file_1_jg7624";
dmelr6.33_5	AUGUSTUS	exon	9660286	9660815	.	-	.	transcript_id "file_1_file_1_jg7624.t1"; gene_id "file_1_file_1_jg7624";
dmelr6.33_5	AUGUSTUS	intron	9660816	9660880	.	-	.	transcript_id "file_1_file_1_jg7624.t1"; gene_id "file_1_file_1_jg7624";
dmelr6.33_5	AUGUSTUS	CDS	9660881	9660954	1	-	1	transcript_id "file_1_file_1_jg7624.t1"; gene_id "file_1_file_1_jg7624";
dmelr6.33_5	AUGUSTUS	exon	9660881	9660954	.	-	.	transcript_id "file_1_file_1_jg7624.t1"; gene_id "file_1_file_1_jg7624";
dmelr6.33_5	AUGUSTUS	intron	9660955	9661021	.	-	.	transcript_id "file_1_file_1_jg7624.t1"; gene_id "file_1_file_1_jg7624";
dmelr6.33_5	AUGUSTUS	CDS	9661022	9661424	1	-	2	transcript_id "file_1_file_1_jg7624.t1"; gene_id "file_1_file_1_jg7624";
dmelr6.33_5	AUGUSTUS	exon	9661022	9661424	.	-	.	transcript_id "file_1_file_1_jg7624.t1"; gene_id "file_1_file_1_jg7624";
dmelr6.33_5	AUGUSTUS	intron	9661425	9662362	.	-	.	transcript_id "file_1_file_1_jg7624.t1"; gene_id "file_1_file_1_jg7624";
dmelr6.33_5	AUGUSTUS	transcript	9659203	9662651	.	-	.	transcript_id "file_1_file_1_jg7624.t1"; gene_id "file_1_file_1_jg7624"
dmelr6.33_5	AUGUSTUS	gene	9659203	9662651	.	-	.	jg7624
dmelr6.33_5	AUGUSTUS	CDS	9662363	9662651	1	-	0	transcript_id "file_1_file_1_jg7624.t1"; gene_id "file_1_file_1_jg7624";
dmelr6.33_5	AUGUSTUS	exon	9662363	9662651	.	-	.	transcript_id "file_1_file_1_jg7624.t1"; gene_id "file_1_file_1_jg7624";
dmelr6.33_5	AUGUSTUS	start_codon	9662649	9662651	.	-	0	transcript_id "file_1_file_1_jg7624.t1"; gene_id "file_1_file_1_jg7624";
dmelr6.33_3	AUGUSTUS	start_codon	28042412	28042414	.	+	0	transcript_id "file_1_file_1_jg3338.t1"; gene_id "file_1_file_1_jg3338";
dmelr6.33_3	AUGUSTUS	CDS	28042412	28042471	0.63	+	0	transcript_id "file_1_file_1_jg3338.t1"; gene_id "file_1_file_1_jg3338";
dmelr6.33_3	AUGUSTUS	exon	28042412	28042471	.	+	.	transcript_id "file_1_file_1_jg3338.t1"; gene_id "file_1_file_1_jg3338";
dmelr6.33_3	AUGUSTUS	intron	28042472	28043585	.	+	.	transcript_id "file_1_file_1_jg3338.t1"; gene_id "file_1_file_1_jg3338";
dmelr6.33_3	AUGUSTUS	transcript	28042412	28043810	.	+	.	transcript_id "file_1_file_1_jg3338.t1"; gene_id "file_1_file_1_jg3338"
dmelr6.33_3	AUGUSTUS	gene	28042412	28043810	.	+	.	jg3338
dmelr6.33_3	AUGUSTUS	CDS	28043586	28043810	0.93	+	0	transcript_id "file_1_file_1_jg3338.t1"; gene_id "file_1_file_1_jg3338";
dmelr6.33_3	AUGUSTUS	exon	28043586	28043810	.	+	.	transcript_id "file_1_file_1_jg3338.t1"; gene_id "file_1_file_1_jg3338";
dmelr6.33_3	AUGUSTUS	stop_codon	28043808	28043810	.	+	0	transcript_id "file_1_file_1_jg3338.t1"; gene_id "file_1_file_1_jg3338";
dmelr6.33_2	AUGUSTUS	start_codon	9411276	9411278	.	+	0	transcript_id "file_1_file_1_jg13215.t1"; gene_id "file_1_file_1_jg13215";
dmelr6.33_2	AUGUSTUS	CDS	9411276	9411421	1	+	0	transcript_id "file_1_file_1_jg13215.t1"; gene_id "file_1_file_1_jg13215";
dmelr6.33_2	AUGUSTUS	exon	9411276	9411421	.	+	.	transcript_id "file_1_file_1_jg13215.t1"; gene_id "file_1_file_1_jg13215";
dmelr6.33_2	AUGUSTUS	intron	9411422	9411478	.	+	.	transcript_id "file_1_file_1_jg13215.t1"; gene_id "file_1_file_1_jg13215";
dmelr6.33_2	AUGUSTUS	CDS	9411479	9411743	1	+	1	transcript_id "file_1_file_1_jg13215.t1"; gene_id "file_1_file_1_jg13215";
dmelr6.33_2	AUGUSTUS	exon	9411479	9411743	.	+	.	transcript_id "file_1_file_1_jg13215.t1"; gene_id "file_1_file_1_jg13215";
dmelr6.33_2	AUGUSTUS	intron	9411744	9411816	.	+	.	transcript_id "file_1_file_1_jg13215.t1"; gene_id "file_1_file_1_jg13215";
dmelr6.33_2	AUGUSTUS	CDS	9411817	9411982	1	+	0	transcript_id "file_1_file_1_jg13215.t1"; gene_id "file_1_file_1_jg13215";
dmelr6.33_2	AUGUSTUS	exon	9411817	9411982	.	+	.	transcript_id "file_1_file_1_jg13215.t1"; gene_id "file_1_file_1_jg13215";
dmelr6.33_2	AUGUSTUS	intron	9411983	9413202	.	+	.	transcript_id "file_1_file_1_jg13215.t1"; gene_id "file_1_file_1_jg13215";
dmelr6.33_2	AUGUSTUS	CDS	9413203	9413317	1	+	2	transcript_id "file_1_file_1_jg13215.t1"; gene_id "file_1_file_1_jg13215";
dmelr6.33_2	AUGUSTUS	exon	9413203	9413317	.	+	.	transcript_id "file_1_file_1_jg13215.t1"; gene_id "file_1_file_1_jg13215";
dmelr6.33_2	AUGUSTUS	intron	9413318	9413390	.	+	.	transcript_id "file_1_file_1_jg13215.t1"; gene_id "file_1_file_1_jg13215";
dmelr6.33_2	AUGUSTUS	transcript	9411276	9413412	.	+	.	transcript_id "file_1_file_1_jg13215.t1"; gene_id "file_1_file_1_jg13215"
dmelr6.33_2	AUGUSTUS	gene	9411276	9413412	.	+	.	jg13215
dmelr6.33_2	AUGUSTUS	CDS	9413391	9413412	1	+	1	transcript_id "file_1_file_1_jg13215.t1"; gene_id "file_1_file_1_jg13215";
dmelr6.33_2	AUGUSTUS	exon	9413391	9413412	.	+	.	transcript_id "file_1_file_1_jg13215.t1"; gene_id "file_1_file_1_jg13215";
dmelr6.33_2	AUGUSTUS	stop_codon	9413410	9413412	.	+	0	transcript_id "file_1_file_1_jg13215.t1"; gene_id "file_1_file_1_jg13215";
dmelr6.33_2	AUGUSTUS	stop_codon	11959122	11959124	.	-	0	transcript_id "file_1_file_1_jg13521.t1"; gene_id "file_1_file_1_jg13521";
dmelr6.33_2	AUGUSTUS	CDS	11959122	11959893	1	-	1	transcript_id "file_1_file_1_jg13521.t1"; gene_id "file_1_file_1_jg13521";
dmelr6.33_2	AUGUSTUS	exon	11959122	11959893	.	-	.	transcript_id "file_1_file_1_jg13521.t1"; gene_id "file_1_file_1_jg13521";
dmelr6.33_2	AUGUSTUS	intron	11959894	11960263	.	-	.	transcript_id "file_1_file_1_jg13521.t1"; gene_id "file_1_file_1_jg13521";
dmelr6.33_2	AUGUSTUS	CDS	11960264	11960389	1	-	1	transcript_id "file_1_file_1_jg13521.t1"; gene_id "file_1_file_1_jg13521";
dmelr6.33_2	AUGUSTUS	exon	11960264	11960389	.	-	.	transcript_id "file_1_file_1_jg13521.t1"; gene_id "file_1_file_1_jg13521";
dmelr6.33_2	AUGUSTUS	intron	11960390	11960453	.	-	.	transcript_id "file_1_file_1_jg13521.t1"; gene_id "file_1_file_1_jg13521";
dmelr6.33_2	AUGUSTUS	CDS	11960454	11960994	1	-	2	transcript_id "file_1_file_1_jg13521.t1"; gene_id "file_1_file_1_jg13521";
dmelr6.33_2	AUGUSTUS	exon	11960454	11960994	.	-	.	transcript_id "file_1_file_1_jg13521.t1"; gene_id "file_1_file_1_jg13521";
dmelr6.33_2	AUGUSTUS	intron	11960995	11961048	.	-	.	transcript_id "file_1_file_1_jg13521.t1"; gene_id "file_1_file_1_jg13521";
dmelr6.33_2	AUGUSTUS	CDS	11961049	11961086	1	-	1	transcript_id "file_1_file_1_jg13521.t1"; gene_id "file_1_file_1_jg13521";
dmelr6.33_2	AUGUSTUS	exon	11961049	11961086	.	-	.	transcript_id "file_1_file_1_jg13521.t1"; gene_id "file_1_file_1_jg13521";
dmelr6.33_2	AUGUSTUS	intron	11961087	11961154	.	-	.	transcript_id "file_1_file_1_jg13521.t1"; gene_id "file_1_file_1_jg13521";
dmelr6.33_2	AUGUSTUS	transcript	11959122	11961468	.	-	.	transcript_id "file_1_file_1_jg13521.t1"; gene_id "file_1_file_1_jg13521"
dmelr6.33_2	AUGUSTUS	gene	11959122	11961468	.	-	.	jg13521
dmelr6.33_2	AUGUSTUS	CDS	11961155	11961468	0.69	-	0	transcript_id "file_1_file_1_jg13521.t1"; gene_id "file_1_file_1_jg13521";
dmelr6.33_2	AUGUSTUS	exon	11961155	11961468	.	-	.	transcript_id "file_1_file_1_jg13521.t1"; gene_id "file_1_file_1_jg13521";
dmelr6.33_2	AUGUSTUS	start_codon	11961466	11961468	.	-	0	transcript_id "file_1_file_1_jg13521.t1"; gene_id "file_1_file_1_jg13521";
dmelr6.33_2	AUGUSTUS	start_codon	25119571	25119573	.	+	0	transcript_id "file_1_file_1_jg14861.t1"; gene_id "file_1_file_1_jg14861";
dmelr6.33_2	AUGUSTUS	CDS	25119571	25119586	0.74	+	0	transcript_id "file_1_file_1_jg14861.t1"; gene_id "file_1_file_1_jg14861";
dmelr6.33_2	AUGUSTUS	exon	25119571	25119586	.	+	.	transcript_id "file_1_file_1_jg14861.t1"; gene_id "file_1_file_1_jg14861";
dmelr6.33_2	AUGUSTUS	intron	25119587	25120785	.	+	.	transcript_id "file_1_file_1_jg14861.t1"; gene_id "file_1_file_1_jg14861";
dmelr6.33_2	AUGUSTUS	CDS	25120786	25120818	0.95	+	2	transcript_id "file_1_file_1_jg14861.t1"; gene_id "file_1_file_1_jg14861";
dmelr6.33_2	AUGUSTUS	exon	25120786	25120818	.	+	.	transcript_id "file_1_file_1_jg14861.t1"; gene_id "file_1_file_1_jg14861";
dmelr6.33_2	AUGUSTUS	intron	25120819	25120893	.	+	.	transcript_id "file_1_file_1_jg14861.t1"; gene_id "file_1_file_1_jg14861";
dmelr6.33_2	AUGUSTUS	CDS	25120894	25120985	1	+	2	transcript_id "file_1_file_1_jg14861.t1"; gene_id "file_1_file_1_jg14861";
dmelr6.33_2	AUGUSTUS	exon	25120894	25120985	.	+	.	transcript_id "file_1_file_1_jg14861.t1"; gene_id "file_1_file_1_jg14861";
dmelr6.33_2	AUGUSTUS	intron	25120986	25121043	.	+	.	transcript_id "file_1_file_1_jg14861.t1"; gene_id "file_1_file_1_jg14861";
dmelr6.33_2	AUGUSTUS	transcript	25119571	25121217	.	+	.	transcript_id "file_1_file_1_jg14861.t1"; gene_id "file_1_file_1_jg14861"
dmelr6.33_2	AUGUSTUS	gene	25119571	25121217	.	+	.	jg14861
dmelr6.33_2	AUGUSTUS	CDS	25121044	25121217	0.99	+	0	transcript_id "file_1_file_1_jg14861.t1"; gene_id "file_1_file_1_jg14861";
dmelr6.33_2	AUGUSTUS	exon	25121044	25121217	.	+	.	transcript_id "file_1_file_1_jg14861.t1"; gene_id "file_1_file_1_jg14861";
dmelr6.33_2	AUGUSTUS	stop_codon	25121215	25121217	.	+	0	transcript_id "file_1_file_1_jg14861.t1"; gene_id "file_1_file_1_jg14861";
dmelr6.33_1	AUGUSTUS	stop_codon	20547816	20547818	.	-	0	transcript_id "file_1_file_1_jg11219.t1"; gene_id "file_1_file_1_jg11219";
dmelr6.33_1	AUGUSTUS	CDS	20547816	20548169	1	-	0	transcript_id "file_1_file_1_jg11219.t1"; gene_id "file_1_file_1_jg11219";
dmelr6.33_1	AUGUSTUS	exon	20547816	20548169	.	-	.	transcript_id "file_1_file_1_jg11219.t1"; gene_id "file_1_file_1_jg11219";
dmelr6.33_1	AUGUSTUS	intron	20548170	20548234	.	-	.	transcript_id "file_1_file_1_jg11219.t1"; gene_id "file_1_file_1_jg11219";
dmelr6.33_1	AUGUSTUS	transcript	20547816	20548291	.	-	.	transcript_id "file_1_file_1_jg11219.t1"; gene_id "file_1_file_1_jg11219"
dmelr6.33_1	AUGUSTUS	gene	20547816	20548291	.	-	.	jg11219
dmelr6.33_1	AUGUSTUS	CDS	20548235	20548291	1	-	0	transcript_id "file_1_file_1_jg11219.t1"; gene_id "file_1_file_1_jg11219";
dmelr6.33_1	AUGUSTUS	exon	20548235	20548291	.	-	.	transcript_id "file_1_file_1_jg11219.t1"; gene_id "file_1_file_1_jg11219";
dmelr6.33_1	AUGUSTUS	start_codon	20548289	20548291	.	-	0	transcript_id "file_1_file_1_jg11219.t1"; gene_id "file_1_file_1_jg11219";
dmelr6.33_5	AUGUSTUS	start_codon	7069953	7069955	.	+	0	transcript_id "file_1_file_1_jg7354.t1"; gene_id "file_1_file_1_jg7354";
dmelr6.33_5	AUGUSTUS	CDS	7069953	7070223	1	+	0	transcript_id "file_1_file_1_jg7354.t1"; gene_id "file_1_file_1_jg7354";
dmelr6.33_5	AUGUSTUS	exon	7069953	7070223	.	+	.	transcript_id "file_1_file_1_jg7354.t1"; gene_id "file_1_file_1_jg7354";
dmelr6.33_5	AUGUSTUS	intron	7070224	7070429	.	+	.	transcript_id "file_1_file_1_jg7354.t1"; gene_id "file_1_file_1_jg7354";
dmelr6.33_5	AUGUSTUS	CDS	7070430	7070933	1	+	2	transcript_id "file_1_file_1_jg7354.t1"; gene_id "file_1_file_1_jg7354";
dmelr6.33_5	AUGUSTUS	exon	7070430	7070933	.	+	.	transcript_id "file_1_file_1_jg7354.t1"; gene_id "file_1_file_1_jg7354";
dmelr6.33_5	AUGUSTUS	intron	7070934	7071401	.	+	.	transcript_id "file_1_file_1_jg7354.t1"; gene_id "file_1_file_1_jg7354";
dmelr6.33_5	AUGUSTUS	transcript	7069953	7072204	.	+	.	transcript_id "file_1_file_1_jg7354.t1"; gene_id "file_1_file_1_jg7354"
dmelr6.33_5	AUGUSTUS	gene	7069953	7072204	.	+	.	jg7354
dmelr6.33_5	AUGUSTUS	CDS	7071402	7072204	1	+	2	transcript_id "file_1_file_1_jg7354.t1"; gene_id "file_1_file_1_jg7354";
dmelr6.33_5	AUGUSTUS	exon	7071402	7072204	.	+	.	transcript_id "file_1_file_1_jg7354.t1"; gene_id "file_1_file_1_jg7354";
dmelr6.33_5	AUGUSTUS	stop_codon	7072202	7072204	.	+	0	transcript_id "file_1_file_1_jg7354.t1"; gene_id "file_1_file_1_jg7354";
dmelr6.33_3	AUGUSTUS	stop_codon	8780199	8780201	.	-	0	transcript_id "file_1_file_1_jg839.t1"; gene_id "file_1_file_1_jg839";
dmelr6.33_3	AUGUSTUS	CDS	8780199	8780732	1	-	0	transcript_id "file_1_file_1_jg839.t1"; gene_id "file_1_file_1_jg839";
dmelr6.33_3	AUGUSTUS	exon	8780199	8780732	.	-	.	transcript_id "file_1_file_1_jg839.t1"; gene_id "file_1_file_1_jg839";
dmelr6.33_3	AUGUSTUS	transcript	8780199	8780732	.	-	.	transcript_id "file_1_file_1_jg839.t1"; gene_id "file_1_file_1_jg839"
dmelr6.33_3	AUGUSTUS	gene	8780199	8780732	.	-	.	jg839
dmelr6.33_3	AUGUSTUS	start_codon	8780730	8780732	.	-	0	transcript_id "file_1_file_1_jg839.t1"; gene_id "file_1_file_1_jg839";
dmelr6.33_0	AUGUSTUS	stop_codon	3467851	3467853	.	-	0	transcript_id "file_1_file_1_jg4260.t1"; gene_id "file_1_file_1_jg4260";
dmelr6.33_0	AUGUSTUS	CDS	3467851	3468066	0.87	-	0	transcript_id "file_1_file_1_jg4260.t1"; gene_id "file_1_file_1_jg4260";
dmelr6.33_0	AUGUSTUS	exon	3467851	3468066	.	-	.	transcript_id "file_1_file_1_jg4260.t1"; gene_id "file_1_file_1_jg4260";
dmelr6.33_0	AUGUSTUS	intron	3468067	3468294	.	-	.	transcript_id "file_1_file_1_jg4260.t1"; gene_id "file_1_file_1_jg4260";
dmelr6.33_0	AUGUSTUS	CDS	3468295	3468897	0.94	-	0	transcript_id "file_1_file_1_jg4260.t1"; gene_id "file_1_file_1_jg4260";
dmelr6.33_0	AUGUSTUS	exon	3468295	3468897	.	-	.	transcript_id "file_1_file_1_jg4260.t1"; gene_id "file_1_file_1_jg4260";
dmelr6.33_0	AUGUSTUS	intron	3468898	3468949	.	-	.	transcript_id "file_1_file_1_jg4260.t1"; gene_id "file_1_file_1_jg4260";
dmelr6.33_0	AUGUSTUS	transcript	3467851	3469894	.	-	.	transcript_id "file_1_file_1_jg4260.t1"; gene_id "file_1_file_1_jg4260"
dmelr6.33_0	AUGUSTUS	gene	3467851	3469894	.	-	.	jg4260
dmelr6.33_0	AUGUSTUS	CDS	3468950	3469894	1	-	0	transcript_id "file_1_file_1_jg4260.t1"; gene_id "file_1_file_1_jg4260";
dmelr6.33_0	AUGUSTUS	exon	3468950	3469894	.	-	.	transcript_id "file_1_file_1_jg4260.t1"; gene_id "file_1_file_1_jg4260";
dmelr6.33_0	AUGUSTUS	start_codon	3469892	3469894	.	-	0	transcript_id "file_1_file_1_jg4260.t1"; gene_id "file_1_file_1_jg4260";
dmelr6.33_0	AUGUSTUS	stop_codon	10843081	10843083	.	-	0	transcript_id "file_1_file_1_jg5260.t1"; gene_id "file_1_file_1_jg5260";
dmelr6.33_0	AUGUSTUS	CDS	10843081	10843381	1	-	1	transcript_id "file_1_file_1_jg5260.t1"; gene_id "file_1_file_1_jg5260";
dmelr6.33_0	AUGUSTUS	exon	10843081	10843381	.	-	.	transcript_id "file_1_file_1_jg5260.t1"; gene_id "file_1_file_1_jg5260";
dmelr6.33_0	AUGUSTUS	intron	10843382	10843439	.	-	.	transcript_id "file_1_file_1_jg5260.t1"; gene_id "file_1_file_1_jg5260";
dmelr6.33_0	AUGUSTUS	CDS	10843440	10843670	1	-	1	transcript_id "file_1_file_1_jg5260.t1"; gene_id "file_1_file_1_jg5260";
dmelr6.33_0	AUGUSTUS	exon	10843440	10843670	.	-	.	transcript_id "file_1_file_1_jg5260.t1"; gene_id "file_1_file_1_jg5260";
dmelr6.33_0	AUGUSTUS	intron	10843671	10843738	.	-	.	transcript_id "file_1_file_1_jg5260.t1"; gene_id "file_1_file_1_jg5260";
dmelr6.33_0	AUGUSTUS	transcript	10843081	10844292	.	-	.	transcript_id "file_1_file_1_jg5260.t1"; gene_id "file_1_file_1_jg5260"
dmelr6.33_0	AUGUSTUS	gene	10843081	10844292	.	-	.	jg5260
dmelr6.33_0	AUGUSTUS	CDS	10843739	10844292	1	-	0	transcript_id "file_1_file_1_jg5260.t1"; gene_id "file_1_file_1_jg5260";
dmelr6.33_0	AUGUSTUS	exon	10843739	10844292	.	-	.	transcript_id "file_1_file_1_jg5260.t1"; gene_id "file_1_file_1_jg5260";
dmelr6.33_0	AUGUSTUS	start_codon	10844290	10844292	.	-	0	transcript_id "file_1_file_1_jg5260.t1"; gene_id "file_1_file_1_jg5260";
dmelr6.33_3	AUGUSTUS	stop_codon	16204314	16204316	.	-	0	transcript_id "file_1_file_1_jg1809.t1"; gene_id "file_1_file_1_jg1809";
dmelr6.33_3	AUGUSTUS	CDS	16204314	16204536	1	-	1	transcript_id "file_1_file_1_jg1809.t1"; gene_id "file_1_file_1_jg1809";
dmelr6.33_3	AUGUSTUS	exon	16204314	16204536	.	-	.	transcript_id "file_1_file_1_jg1809.t1"; gene_id "file_1_file_1_jg1809";
dmelr6.33_3	AUGUSTUS	intron	16204537	16204893	.	-	.	transcript_id "file_1_file_1_jg1809.t1"; gene_id "file_1_file_1_jg1809";
dmelr6.33_3	AUGUSTUS	CDS	16204894	16205002	1	-	2	transcript_id "file_1_file_1_jg1809.t1"; gene_id "file_1_file_1_jg1809";
dmelr6.33_3	AUGUSTUS	exon	16204894	16205002	.	-	.	transcript_id "file_1_file_1_jg1809.t1"; gene_id "file_1_file_1_jg1809";
dmelr6.33_3	AUGUSTUS	intron	16205003	16205060	.	-	.	transcript_id "file_1_file_1_jg1809.t1"; gene_id "file_1_file_1_jg1809";
dmelr6.33_3	AUGUSTUS	CDS	16205061	16205148	1	-	0	transcript_id "file_1_file_1_jg1809.t1"; gene_id "file_1_file_1_jg1809";
dmelr6.33_3	AUGUSTUS	exon	16205061	16205148	.	-	.	transcript_id "file_1_file_1_jg1809.t1"; gene_id "file_1_file_1_jg1809";
dmelr6.33_3	AUGUSTUS	intron	16205149	16205215	.	-	.	transcript_id "file_1_file_1_jg1809.t1"; gene_id "file_1_file_1_jg1809";
dmelr6.33_3	AUGUSTUS	transcript	16204314	16205236	.	-	.	transcript_id "file_1_file_1_jg1809.t1"; gene_id "file_1_file_1_jg1809"
dmelr6.33_3	AUGUSTUS	gene	16204314	16205236	.	-	.	jg1809
dmelr6.33_3	AUGUSTUS	CDS	16205216	16205236	1	-	0	transcript_id "file_1_file_1_jg1809.t1"; gene_id "file_1_file_1_jg1809";
dmelr6.33_3	AUGUSTUS	exon	16205216	16205236	.	-	.	transcript_id "file_1_file_1_jg1809.t1"; gene_id "file_1_file_1_jg1809";
dmelr6.33_3	AUGUSTUS	start_codon	16205234	16205236	.	-	0	transcript_id "file_1_file_1_jg1809.t1"; gene_id "file_1_file_1_jg1809";
dmelr6.33_0	AUGUSTUS	start_codon	12966749	12966751	.	+	0	transcript_id "file_1_file_1_jg5482.t1"; gene_id "file_1_file_1_jg5482";
dmelr6.33_0	AUGUSTUS	CDS	12966749	12966904	1	+	0	transcript_id "file_1_file_1_jg5482.t1"; gene_id "file_1_file_1_jg5482";
dmelr6.33_0	AUGUSTUS	exon	12966749	12966904	.	+	.	transcript_id "file_1_file_1_jg5482.t1"; gene_id "file_1_file_1_jg5482";
dmelr6.33_0	AUGUSTUS	intron	12966905	12967095	.	+	.	transcript_id "file_1_file_1_jg5482.t1"; gene_id "file_1_file_1_jg5482";
dmelr6.33_0	AUGUSTUS	transcript	12966749	12967788	.	+	.	transcript_id "file_1_file_1_jg5482.t1"; gene_id "file_1_file_1_jg5482"
dmelr6.33_0	AUGUSTUS	gene	12966749	12967788	.	+	.	jg5482
dmelr6.33_0	AUGUSTUS	CDS	12967096	12967788	1	+	0	transcript_id "file_1_file_1_jg5482.t1"; gene_id "file_1_file_1_jg5482";
dmelr6.33_0	AUGUSTUS	exon	12967096	12967788	.	+	.	transcript_id "file_1_file_1_jg5482.t1"; gene_id "file_1_file_1_jg5482";
dmelr6.33_0	AUGUSTUS	stop_codon	12967786	12967788	.	+	0	transcript_id "file_1_file_1_jg5482.t1"; gene_id "file_1_file_1_jg5482";
dmelr6.33_3	AUGUSTUS	start_codon	28669693	28669695	.	+	0	transcript_id "file_1_file_1_jg3373.t1"; gene_id "file_1_file_1_jg3373";
dmelr6.33_3	AUGUSTUS	CDS	28669693	28669738	0.59	+	0	transcript_id "file_1_file_1_jg3373.t1"; gene_id "file_1_file_1_jg3373";
dmelr6.33_3	AUGUSTUS	exon	28669693	28669738	.	+	.	transcript_id "file_1_file_1_jg3373.t1"; gene_id "file_1_file_1_jg3373";
dmelr6.33_3	AUGUSTUS	intron	28669739	28669804	.	+	.	transcript_id "file_1_file_1_jg3373.t1"; gene_id "file_1_file_1_jg3373";
dmelr6.33_3	AUGUSTUS	transcript	28669693	28670451	.	+	.	transcript_id "file_1_file_1_jg3373.t1"; gene_id "file_1_file_1_jg3373"
dmelr6.33_3	AUGUSTUS	gene	28669693	28670451	.	+	.	jg3373
dmelr6.33_3	AUGUSTUS	CDS	28669805	28670451	0.96	+	2	transcript_id "file_1_file_1_jg3373.t1"; gene_id "file_1_file_1_jg3373";
dmelr6.33_3	AUGUSTUS	exon	28669805	28670451	.	+	.	transcript_id "file_1_file_1_jg3373.t1"; gene_id "file_1_file_1_jg3373";
dmelr6.33_3	AUGUSTUS	stop_codon	28670449	28670451	.	+	0	transcript_id "file_1_file_1_jg3373.t1"; gene_id "file_1_file_1_jg3373";
dmelr6.33_2	AUGUSTUS	stop_codon	7438346	7438348	.	-	0	transcript_id "file_1_file_1_jg12955.t1"; gene_id "file_1_file_1_jg12955";
dmelr6.33_2	AUGUSTUS	CDS	7438346	7438356	0.52	-	2	transcript_id "file_1_file_1_jg12955.t1"; gene_id "file_1_file_1_jg12955";
dmelr6.33_2	AUGUSTUS	exon	7438346	7438356	.	-	.	transcript_id "file_1_file_1_jg12955.t1"; gene_id "file_1_file_1_jg12955";
dmelr6.33_2	AUGUSTUS	intron	7438357	7438645	.	-	.	transcript_id "file_1_file_1_jg12955.t1"; gene_id "file_1_file_1_jg12955";
dmelr6.33_2	AUGUSTUS	transcript	7438346	7439405	.	-	.	transcript_id "file_1_file_1_jg12955.t1"; gene_id "file_1_file_1_jg12955"
dmelr6.33_2	AUGUSTUS	gene	7438346	7439405	.	-	.	jg12955
dmelr6.33_2	AUGUSTUS	CDS	7438646	7439405	0.58	-	0	transcript_id "file_1_file_1_jg12955.t1"; gene_id "file_1_file_1_jg12955";
dmelr6.33_2	AUGUSTUS	exon	7438646	7439405	.	-	.	transcript_id "file_1_file_1_jg12955.t1"; gene_id "file_1_file_1_jg12955";
dmelr6.33_2	AUGUSTUS	start_codon	7439403	7439405	.	-	0	transcript_id "file_1_file_1_jg12955.t1"; gene_id "file_1_file_1_jg12955";
dmelr6.33_3	GeneMark.hmm	start_codon	22652428	22652430	.	+	0	gene_id "file_1_file_2_11572_g"; transcript_id "file_1_file_2_11572_t"; count "file_1_file_2_1_1";
dmelr6.33_3	GeneMark.hmm	CDS	22652428	22652558	.	+	0	gene_id "file_1_file_2_11572_g"; transcript_id "file_1_file_2_11572_t"; evidence "file_1_file_2_1_1"; cds_type "file_1_file_2_Initial"; count "file_1_file_2_1_6"; anchored "file_1_file_2_1_1";
dmelr6.33_3	GeneMark.hmm	exon	22652428	22652558	0	+	.	gene_id "file_1_file_2_11572_g"; transcript_id "file_1_file_2_11572_t"; evidence "file_1_file_2_1_1"; cds_type "file_1_file_2_Initial"; count "file_1_file_2_1_6"; anchored "file_1_file_2_1_1";
dmelr6.33_3	GeneMark.hmm	CDS	22656874	22657079	.	+	1	gene_id "file_1_file_2_11572_g"; transcript_id "file_1_file_2_11572_t"; evidence "file_1_file_2_1_1"; cds_type "file_1_file_2_Internal"; count "file_1_file_2_2_6"; anchored "file_1_file_2_1_1";
dmelr6.33_3	GeneMark.hmm	exon	22656874	22657079	0	+	.	gene_id "file_1_file_2_11572_g"; transcript_id "file_1_file_2_11572_t"; evidence "file_1_file_2_1_1"; cds_type "file_1_file_2_Internal"; count "file_1_file_2_2_6"; anchored "file_1_file_2_1_1";
dmelr6.33_3	GeneMark.hmm	CDS	22658021	22658462	.	+	2	gene_id "file_1_file_2_11572_g"; transcript_id "file_1_file_2_11572_t"; evidence "file_1_file_2_1_1"; cds_type "file_1_file_2_Internal"; count "file_1_file_2_3_6"; anchored "file_1_file_2_1_1";
dmelr6.33_3	GeneMark.hmm	exon	22658021	22658462	0	+	.	gene_id "file_1_file_2_11572_g"; transcript_id "file_1_file_2_11572_t"; evidence "file_1_file_2_1_1"; cds_type "file_1_file_2_Internal"; count "file_1_file_2_3_6"; anchored "file_1_file_2_1_1";
dmelr6.33_3	GeneMark.hmm	CDS	22658723	22659049	.	+	1	gene_id "file_1_file_2_11572_g"; transcript_id "file_1_file_2_11572_t"; evidence "file_1_file_2_1_1"; cds_type "file_1_file_2_Internal"; count "file_1_file_2_4_6"; anchored "file_1_file_2_1_1";
dmelr6.33_3	GeneMark.hmm	exon	22658723	22659049	0	+	.	gene_id "file_1_file_2_11572_g"; transcript_id "file_1_file_2_11572_t"; evidence "file_1_file_2_1_1"; cds_type "file_1_file_2_Internal"; count "file_1_file_2_4_6"; anchored "file_1_file_2_1_1";
dmelr6.33_3	GeneMark.hmm	CDS	22664871	22665271	.	+	1	gene_id "file_1_file_2_11572_g"; transcript_id "file_1_file_2_11572_t"; evidence "file_1_file_2_1_0"; cds_type "file_1_file_2_Internal"; count "file_1_file_2_5_6"; anchored "file_1_file_2_1_1";
dmelr6.33_3	GeneMark.hmm	exon	22664871	22665271	0	+	.	gene_id "file_1_file_2_11572_g"; transcript_id "file_1_file_2_11572_t"; evidence "file_1_file_2_1_0"; cds_type "file_1_file_2_Internal"; count "file_1_file_2_5_6"; anchored "file_1_file_2_1_1";
dmelr6.33_3	GeneMark.hmm	CDS	22666764	22666816	.	+	2	gene_id "file_1_file_2_11572_g"; transcript_id "file_1_file_2_11572_t"; cds_type "file_1_file_2_Terminal"; count "file_1_file_2_6_6"; anchored "file_1_file_2_1_0";
dmelr6.33_3	GeneMark.hmm	exon	22666764	22666816	0	+	.	gene_id "file_1_file_2_11572_g"; transcript_id "file_1_file_2_11572_t"; cds_type "file_1_file_2_Terminal"; count "file_1_file_2_6_6"; anchored "file_1_file_2_1_0";
dmelr6.33_3	GeneMark.hmm	stop_codon	22666814	22666816	.	+	0	gene_id "file_1_file_2_11572_g"; transcript_id "file_1_file_2_11572_t"; count "file_1_file_2_1_1";
dmelr6.33_2	AUGUSTUS	stop_codon	6093301	6093303	.	-	0	transcript_id "file_1_file_1_jg12794.t1"; gene_id "file_1_file_1_jg12794";
dmelr6.33_2	AUGUSTUS	CDS	6093301	6094395	1	-	0	transcript_id "file_1_file_1_jg12794.t1"; gene_id "file_1_file_1_jg12794";
dmelr6.33_2	AUGUSTUS	exon	6093301	6094395	.	-	.	transcript_id "file_1_file_1_jg12794.t1"; gene_id "file_1_file_1_jg12794";
dmelr6.33_2	AUGUSTUS	transcript	6093301	6094395	.	-	.	transcript_id "file_1_file_1_jg12794.t1"; gene_id "file_1_file_1_jg12794"
dmelr6.33_2	AUGUSTUS	gene	6093301	6094395	.	-	.	jg12794
dmelr6.33_2	AUGUSTUS	start_codon	6094393	6094395	.	-	0	transcript_id "file_1_file_1_jg12794.t1"; gene_id "file_1_file_1_jg12794";
dmelr6.33_2	AUGUSTUS	start_codon	19760831	19760833	.	+	0	transcript_id "file_1_file_1_jg14414.t1"; gene_id "file_1_file_1_jg14414";
dmelr6.33_2	AUGUSTUS	CDS	19760831	19761637	1	+	0	transcript_id "file_1_file_1_jg14414.t1"; gene_id "file_1_file_1_jg14414";
dmelr6.33_2	AUGUSTUS	exon	19760831	19761637	.	+	.	transcript_id "file_1_file_1_jg14414.t1"; gene_id "file_1_file_1_jg14414";
dmelr6.33_2	AUGUSTUS	transcript	19760831	19761637	.	+	.	transcript_id "file_1_file_1_jg14414.t1"; gene_id "file_1_file_1_jg14414"
dmelr6.33_2	AUGUSTUS	gene	19760831	19761637	.	+	.	jg14414
dmelr6.33_2	AUGUSTUS	stop_codon	19761635	19761637	.	+	0	transcript_id "file_1_file_1_jg14414.t1"; gene_id "file_1_file_1_jg14414";
dmelr6.33_5	AUGUSTUS	start_codon	18085912	18085914	.	+	0	transcript_id "file_1_file_1_jg8567.t1"; gene_id "file_1_file_1_jg8567";
dmelr6.33_5	AUGUSTUS	CDS	18085912	18087582	1	+	0	transcript_id "file_1_file_1_jg8567.t1"; gene_id "file_1_file_1_jg8567";
dmelr6.33_5	AUGUSTUS	exon	18085912	18087582	.	+	.	transcript_id "file_1_file_1_jg8567.t1"; gene_id "file_1_file_1_jg8567";
dmelr6.33_5	AUGUSTUS	transcript	18085912	18087582	.	+	.	transcript_id "file_1_file_1_jg8567.t1"; gene_id "file_1_file_1_jg8567"
dmelr6.33_5	AUGUSTUS	gene	18085912	18087582	.	+	.	jg8567
dmelr6.33_5	AUGUSTUS	stop_codon	18087580	18087582	.	+	0	transcript_id "file_1_file_1_jg8567.t1"; gene_id "file_1_file_1_jg8567";
dmelr6.33_5	AUGUSTUS	stop_codon	23352078	23352080	.	-	0	transcript_id "file_1_file_1_jg9066.t1"; gene_id "file_1_file_1_jg9066";
dmelr6.33_5	AUGUSTUS	CDS	23352078	23352084	0.74	-	1	transcript_id "file_1_file_1_jg9066.t1"; gene_id "file_1_file_1_jg9066";
dmelr6.33_5	AUGUSTUS	exon	23352078	23352084	.	-	.	transcript_id "file_1_file_1_jg9066.t1"; gene_id "file_1_file_1_jg9066";
dmelr6.33_5	AUGUSTUS	intron	23352085	23352144	.	-	.	transcript_id "file_1_file_1_jg9066.t1"; gene_id "file_1_file_1_jg9066";
dmelr6.33_5	AUGUSTUS	CDS	23352145	23352645	0.85	-	1	transcript_id "file_1_file_1_jg9066.t1"; gene_id "file_1_file_1_jg9066";
dmelr6.33_5	AUGUSTUS	exon	23352145	23352645	.	-	.	transcript_id "file_1_file_1_jg9066.t1"; gene_id "file_1_file_1_jg9066";
dmelr6.33_5	AUGUSTUS	intron	23352646	23352702	.	-	.	transcript_id "file_1_file_1_jg9066.t1"; gene_id "file_1_file_1_jg9066";
dmelr6.33_5	AUGUSTUS	transcript	23352078	23352713	.	-	.	transcript_id "file_1_file_1_jg9066.t1"; gene_id "file_1_file_1_jg9066"
dmelr6.33_5	AUGUSTUS	gene	23352078	23352713	.	-	.	jg9066
dmelr6.33_5	AUGUSTUS	CDS	23352703	23352713	1	-	0	transcript_id "file_1_file_1_jg9066.t1"; gene_id "file_1_file_1_jg9066";
dmelr6.33_5	AUGUSTUS	exon	23352703	23352713	.	-	.	transcript_id "file_1_file_1_jg9066.t1"; gene_id "file_1_file_1_jg9066";
dmelr6.33_5	AUGUSTUS	start_codon	23352711	23352713	.	-	0	transcript_id "file_1_file_1_jg9066.t1"; gene_id "file_1_file_1_jg9066";
dmelr6.33_5	AUGUSTUS	start_codon	8232493	8232495	.	+	0	transcript_id "file_1_file_1_m1-g13344.t1"; gene_id "file_1_file_1_m1-g13344";
dmelr6.33_5	AUGUSTUS	CDS	8232493	8232918	0.98	+	0	transcript_id "file_1_file_1_m1-g13344.t1"; gene_id "file_1_file_1_m1-g13344";
dmelr6.33_5	AUGUSTUS	exon	8232493	8232918	.	+	.	transcript_id "file_1_file_1_m1-g13344.t1"; gene_id "file_1_file_1_m1-g13344";
dmelr6.33_5	AUGUSTUS	exon	8232493	8232918	.	+	.	transcript_id "file_1_file_1_m1-g13344.t1"; gene_id "file_1_file_1_m1-g13344";
dmelr6.33_5	AUGUSTUS	transcript	8232493	8232918	0.98	+	.	transcript_id "file_1_file_1_m1-g13344.t1"; gene_id "file_1_file_1_m1-g13344"
dmelr6.33_5	AUGUSTUS	gene	8232493	8232918	.	+	.	m1-g13344
dmelr6.33_5	AUGUSTUS	stop_codon	8232916	8232918	.	+	0	transcript_id "file_1_file_1_m1-g13344.t1"; gene_id "file_1_file_1_m1-g13344";
dmelr6.33_4	AUGUSTUS	CDS	1186632	1186634	1	+	0	transcript_id "file_1_file_1_jg6580.t1"; gene_id "file_1_file_1_jg6580";
dmelr6.33_4	AUGUSTUS	exon	1186632	1186634	.	+	.	transcript_id "file_1_file_1_jg6580.t1"; gene_id "file_1_file_1_jg6580";
dmelr6.33_4	AUGUSTUS	start_codon	1186632	1186634	.	+	0	transcript_id "file_1_file_1_jg6580.t1"; gene_id "file_1_file_1_jg6580";
dmelr6.33_4	AUGUSTUS	intron	1186635	1187521	.	+	.	transcript_id "file_1_file_1_jg6580.t1"; gene_id "file_1_file_1_jg6580";
dmelr6.33_4	AUGUSTUS	CDS	1187522	1187572	1	+	0	transcript_id "file_1_file_1_jg6580.t1"; gene_id "file_1_file_1_jg6580";
dmelr6.33_4	AUGUSTUS	exon	1187522	1187572	.	+	.	transcript_id "file_1_file_1_jg6580.t1"; gene_id "file_1_file_1_jg6580";
dmelr6.33_4	AUGUSTUS	intron	1187573	1187734	.	+	.	transcript_id "file_1_file_1_jg6580.t1"; gene_id "file_1_file_1_jg6580";
dmelr6.33_4	AUGUSTUS	CDS	1187735	1187880	1	+	0	transcript_id "file_1_file_1_jg6580.t1"; gene_id "file_1_file_1_jg6580";
dmelr6.33_4	AUGUSTUS	exon	1187735	1187880	.	+	.	transcript_id "file_1_file_1_jg6580.t1"; gene_id "file_1_file_1_jg6580";
dmelr6.33_4	AUGUSTUS	intron	1187881	1188188	.	+	.	transcript_id "file_1_file_1_jg6580.t1"; gene_id "file_1_file_1_jg6580";
dmelr6.33_4	AUGUSTUS	CDS	1188189	1188349	1	+	1	transcript_id "file_1_file_1_jg6580.t1"; gene_id "file_1_file_1_jg6580";
dmelr6.33_4	AUGUSTUS	exon	1188189	1188349	.	+	.	transcript_id "file_1_file_1_jg6580.t1"; gene_id "file_1_file_1_jg6580";
dmelr6.33_4	AUGUSTUS	intron	1188350	1189053	.	+	.	transcript_id "file_1_file_1_jg6580.t1"; gene_id "file_1_file_1_jg6580";
dmelr6.33_4	AUGUSTUS	CDS	1189054	1189118	0.55	+	2	transcript_id "file_1_file_1_jg6580.t1"; gene_id "file_1_file_1_jg6580";
dmelr6.33_4	AUGUSTUS	exon	1189054	1189118	.	+	.	transcript_id "file_1_file_1_jg6580.t1"; gene_id "file_1_file_1_jg6580";
dmelr6.33_4	AUGUSTUS	intron	1189119	1189583	.	+	.	transcript_id "file_1_file_1_jg6580.t1"; gene_id "file_1_file_1_jg6580";
dmelr6.33_4	AUGUSTUS	CDS	1189584	1189689	0.51	+	0	transcript_id "file_1_file_1_jg6580.t1"; gene_id "file_1_file_1_jg6580";
dmelr6.33_4	AUGUSTUS	exon	1189584	1189689	.	+	.	transcript_id "file_1_file_1_jg6580.t1"; gene_id "file_1_file_1_jg6580";
dmelr6.33_4	AUGUSTUS	intron	1189690	1189880	.	+	.	transcript_id "file_1_file_1_jg6580.t1"; gene_id "file_1_file_1_jg6580";
dmelr6.33_4	AUGUSTUS	CDS	1189881	1190008	1	+	2	transcript_id "file_1_file_1_jg6580.t1"; gene_id "file_1_file_1_jg6580";
dmelr6.33_4	AUGUSTUS	exon	1189881	1190008	.	+	.	transcript_id "file_1_file_1_jg6580.t1"; gene_id "file_1_file_1_jg6580";
dmelr6.33_4	AUGUSTUS	intron	1190009	1190066	.	+	.	transcript_id "file_1_file_1_jg6580.t1"; gene_id "file_1_file_1_jg6580";
dmelr6.33_4	AUGUSTUS	CDS	1190067	1190131	0.61	+	0	transcript_id "file_1_file_1_jg6580.t1"; gene_id "file_1_file_1_jg6580";
dmelr6.33_4	AUGUSTUS	exon	1190067	1190131	.	+	.	transcript_id "file_1_file_1_jg6580.t1"; gene_id "file_1_file_1_jg6580";
dmelr6.33_4	AUGUSTUS	intron	1190132	1190437	.	+	.	transcript_id "file_1_file_1_jg6580.t1"; gene_id "file_1_file_1_jg6580";
dmelr6.33_4	AUGUSTUS	CDS	1190438	1190549	0.72	+	1	transcript_id "file_1_file_1_jg6580.t1"; gene_id "file_1_file_1_jg6580";
dmelr6.33_4	AUGUSTUS	exon	1190438	1190549	.	+	.	transcript_id "file_1_file_1_jg6580.t1"; gene_id "file_1_file_1_jg6580";
dmelr6.33_4	AUGUSTUS	intron	1190550	1192019	.	+	.	transcript_id "file_1_file_1_jg6580.t1"; gene_id "file_1_file_1_jg6580";
dmelr6.33_4	AUGUSTUS	CDS	1192020	1192162	0.97	+	0	transcript_id "file_1_file_1_jg6580.t1"; gene_id "file_1_file_1_jg6580";
dmelr6.33_4	AUGUSTUS	exon	1192020	1192162	.	+	.	transcript_id "file_1_file_1_jg6580.t1"; gene_id "file_1_file_1_jg6580";
dmelr6.33_4	AUGUSTUS	intron	1192163	1192224	.	+	.	transcript_id "file_1_file_1_jg6580.t1"; gene_id "file_1_file_1_jg6580";
dmelr6.33_4	AUGUSTUS	transcript	1186632	1192324	.	+	.	transcript_id "file_1_file_1_jg6580.t1"; gene_id "file_1_file_1_jg6580"
dmelr6.33_4	AUGUSTUS	gene	1186632	1192324	.	+	.	jg6580
dmelr6.33_4	AUGUSTUS	CDS	1192225	1192324	0.97	+	1	transcript_id "file_1_file_1_jg6580.t1"; gene_id "file_1_file_1_jg6580";
dmelr6.33_4	AUGUSTUS	exon	1192225	1192324	.	+	.	transcript_id "file_1_file_1_jg6580.t1"; gene_id "file_1_file_1_jg6580";
dmelr6.33_4	AUGUSTUS	stop_codon	1192322	1192324	.	+	0	transcript_id "file_1_file_1_jg6580.t1"; gene_id "file_1_file_1_jg6580";
dmelr6.33_5	AUGUSTUS	start_codon	8135872	8135874	.	+	0	transcript_id "file_1_file_1_jg7458.t1"; gene_id "file_1_file_1_jg7458";
dmelr6.33_5	AUGUSTUS	CDS	8135872	8136066	1	+	0	transcript_id "file_1_file_1_jg7458.t1"; gene_id "file_1_file_1_jg7458";
dmelr6.33_5	AUGUSTUS	exon	8135872	8136066	.	+	.	transcript_id "file_1_file_1_jg7458.t1"; gene_id "file_1_file_1_jg7458";
dmelr6.33_5	AUGUSTUS	intron	8136067	8136134	.	+	.	transcript_id "file_1_file_1_jg7458.t1"; gene_id "file_1_file_1_jg7458";
dmelr6.33_5	AUGUSTUS	transcript	8135872	8136887	.	+	.	transcript_id "file_1_file_1_jg7458.t1"; gene_id "file_1_file_1_jg7458"
dmelr6.33_5	AUGUSTUS	gene	8135872	8136887	.	+	.	jg7458
dmelr6.33_5	AUGUSTUS	CDS	8136135	8136887	1	+	0	transcript_id "file_1_file_1_jg7458.t1"; gene_id "file_1_file_1_jg7458";
dmelr6.33_5	AUGUSTUS	exon	8136135	8136887	.	+	.	transcript_id "file_1_file_1_jg7458.t1"; gene_id "file_1_file_1_jg7458";
dmelr6.33_5	AUGUSTUS	stop_codon	8136885	8136887	.	+	0	transcript_id "file_1_file_1_jg7458.t1"; gene_id "file_1_file_1_jg7458";
dmelr6.33_1152	AUGUSTUS	CDS	9	33	0.86	-	0	transcript_id "file_1_file_1_jg9074.t1"; gene_id "file_1_file_1_jg9074";
dmelr6.33_1152	AUGUSTUS	exon	9	33	.	-	.	transcript_id "file_1_file_1_jg9074.t1"; gene_id "file_1_file_1_jg9074";
dmelr6.33_1152	AUGUSTUS	intron	34	111	.	-	.	transcript_id "file_1_file_1_jg9074.t1"; gene_id "file_1_file_1_jg9074";
dmelr6.33_1152	AUGUSTUS	transcript	9	117	.	-	.	transcript_id "file_1_file_1_jg9074.t1"; gene_id "file_1_file_1_jg9074"
dmelr6.33_1152	AUGUSTUS	gene	9	117	.	-	.	jg9074
dmelr6.33_1152	AUGUSTUS	CDS	112	117	1	-	0	transcript_id "file_1_file_1_jg9074.t1"; gene_id "file_1_file_1_jg9074";
dmelr6.33_1152	AUGUSTUS	exon	112	117	.	-	.	transcript_id "file_1_file_1_jg9074.t1"; gene_id "file_1_file_1_jg9074";
dmelr6.33_1152	AUGUSTUS	start_codon	115	117	.	-	0	transcript_id "file_1_file_1_jg9074.t1"; gene_id "file_1_file_1_jg9074";
dmelr6.33_1	AUGUSTUS	start_codon	21964173	21964175	.	+	0	transcript_id "file_1_file_1_jg11435.t1"; gene_id "file_1_file_1_jg11435";
dmelr6.33_1	AUGUSTUS	CDS	21964173	21964699	1	+	0	transcript_id "file_1_file_1_jg11435.t1"; gene_id "file_1_file_1_jg11435";
dmelr6.33_1	AUGUSTUS	exon	21964173	21964699	.	+	.	transcript_id "file_1_file_1_jg11435.t1"; gene_id "file_1_file_1_jg11435";
dmelr6.33_1	AUGUSTUS	intron	21964700	21967725	.	+	.	transcript_id "file_1_file_1_jg11435.t1"; gene_id "file_1_file_1_jg11435";
dmelr6.33_1	AUGUSTUS	CDS	21967726	21967923	1	+	1	transcript_id "file_1_file_1_jg11435.t1"; gene_id "file_1_file_1_jg11435";
dmelr6.33_1	AUGUSTUS	exon	21967726	21967923	.	+	.	transcript_id "file_1_file_1_jg11435.t1"; gene_id "file_1_file_1_jg11435";
dmelr6.33_1	AUGUSTUS	intron	21967924	21968000	.	+	.	transcript_id "file_1_file_1_jg11435.t1"; gene_id "file_1_file_1_jg11435";
dmelr6.33_1	AUGUSTUS	CDS	21968001	21968285	1	+	1	transcript_id "file_1_file_1_jg11435.t1"; gene_id "file_1_file_1_jg11435";
dmelr6.33_1	AUGUSTUS	exon	21968001	21968285	.	+	.	transcript_id "file_1_file_1_jg11435.t1"; gene_id "file_1_file_1_jg11435";
dmelr6.33_1	AUGUSTUS	intron	21968286	21968348	.	+	.	transcript_id "file_1_file_1_jg11435.t1"; gene_id "file_1_file_1_jg11435";
dmelr6.33_1	AUGUSTUS	CDS	21968349	21968585	1	+	1	transcript_id "file_1_file_1_jg11435.t1"; gene_id "file_1_file_1_jg11435";
dmelr6.33_1	AUGUSTUS	exon	21968349	21968585	.	+	.	transcript_id "file_1_file_1_jg11435.t1"; gene_id "file_1_file_1_jg11435";
dmelr6.33_1	AUGUSTUS	intron	21968586	21968659	.	+	.	transcript_id "file_1_file_1_jg11435.t1"; gene_id "file_1_file_1_jg11435";
dmelr6.33_1	AUGUSTUS	CDS	21968660	21968814	1	+	1	transcript_id "file_1_file_1_jg11435.t1"; gene_id "file_1_file_1_jg11435";
dmelr6.33_1	AUGUSTUS	exon	21968660	21968814	.	+	.	transcript_id "file_1_file_1_jg11435.t1"; gene_id "file_1_file_1_jg11435";
dmelr6.33_1	AUGUSTUS	intron	21968815	21969035	.	+	.	transcript_id "file_1_file_1_jg11435.t1"; gene_id "file_1_file_1_jg11435";
dmelr6.33_1	AUGUSTUS	CDS	21969036	21969101	1	+	2	transcript_id "file_1_file_1_jg11435.t1"; gene_id "file_1_file_1_jg11435";
dmelr6.33_1	AUGUSTUS	exon	21969036	21969101	.	+	.	transcript_id "file_1_file_1_jg11435.t1"; gene_id "file_1_file_1_jg11435";
dmelr6.33_1	AUGUSTUS	intron	21969102	21969512	.	+	.	transcript_id "file_1_file_1_jg11435.t1"; gene_id "file_1_file_1_jg11435";
dmelr6.33_1	AUGUSTUS	CDS	21969513	21969604	1	+	2	transcript_id "file_1_file_1_jg11435.t1"; gene_id "file_1_file_1_jg11435";
dmelr6.33_1	AUGUSTUS	exon	21969513	21969604	.	+	.	transcript_id "file_1_file_1_jg11435.t1"; gene_id "file_1_file_1_jg11435";
dmelr6.33_1	AUGUSTUS	intron	21969605	21970168	.	+	.	transcript_id "file_1_file_1_jg11435.t1"; gene_id "file_1_file_1_jg11435";
dmelr6.33_1	AUGUSTUS	CDS	21970169	21970234	1	+	0	transcript_id "file_1_file_1_jg11435.t1"; gene_id "file_1_file_1_jg11435";
dmelr6.33_1	AUGUSTUS	exon	21970169	21970234	.	+	.	transcript_id "file_1_file_1_jg11435.t1"; gene_id "file_1_file_1_jg11435";
dmelr6.33_1	AUGUSTUS	intron	21970235	21970449	.	+	.	transcript_id "file_1_file_1_jg11435.t1"; gene_id "file_1_file_1_jg11435";
dmelr6.33_1	AUGUSTUS	CDS	21970450	21970489	1	+	0	transcript_id "file_1_file_1_jg11435.t1"; gene_id "file_1_file_1_jg11435";
dmelr6.33_1	AUGUSTUS	exon	21970450	21970489	.	+	.	transcript_id "file_1_file_1_jg11435.t1"; gene_id "file_1_file_1_jg11435";
dmelr6.33_1	AUGUSTUS	intron	21970490	21970554	.	+	.	transcript_id "file_1_file_1_jg11435.t1"; gene_id "file_1_file_1_jg11435";
dmelr6.33_1	AUGUSTUS	transcript	21964173	21970664	.	+	.	transcript_id "file_1_file_1_jg11435.t1"; gene_id "file_1_file_1_jg11435"
dmelr6.33_1	AUGUSTUS	gene	21964173	21970664	.	+	.	jg11435
dmelr6.33_1	AUGUSTUS	CDS	21970555	21970664	1	+	2	transcript_id "file_1_file_1_jg11435.t1"; gene_id "file_1_file_1_jg11435";
dmelr6.33_1	AUGUSTUS	exon	21970555	21970664	.	+	.	transcript_id "file_1_file_1_jg11435.t1"; gene_id "file_1_file_1_jg11435";
dmelr6.33_1	AUGUSTUS	stop_codon	21970662	21970664	.	+	0	transcript_id "file_1_file_1_jg11435.t1"; gene_id "file_1_file_1_jg11435";
dmelr6.33_1	AUGUSTUS	start_codon	22707824	22707826	.	+	0	transcript_id "file_1_file_1_jg11556.t1"; gene_id "file_1_file_1_jg11556";
dmelr6.33_1	AUGUSTUS	CDS	22707824	22708092	1	+	0	transcript_id "file_1_file_1_jg11556.t1"; gene_id "file_1_file_1_jg11556";
dmelr6.33_1	AUGUSTUS	exon	22707824	22708092	.	+	.	transcript_id "file_1_file_1_jg11556.t1"; gene_id "file_1_file_1_jg11556";
dmelr6.33_1	AUGUSTUS	intron	22708093	22708151	.	+	.	transcript_id "file_1_file_1_jg11556.t1"; gene_id "file_1_file_1_jg11556";
dmelr6.33_1	AUGUSTUS	CDS	22708152	22708466	1	+	1	transcript_id "file_1_file_1_jg11556.t1"; gene_id "file_1_file_1_jg11556";
dmelr6.33_1	AUGUSTUS	exon	22708152	22708466	.	+	.	transcript_id "file_1_file_1_jg11556.t1"; gene_id "file_1_file_1_jg11556";
dmelr6.33_1	AUGUSTUS	intron	22708467	22708682	.	+	.	transcript_id "file_1_file_1_jg11556.t1"; gene_id "file_1_file_1_jg11556";
dmelr6.33_1	AUGUSTUS	CDS	22708683	22708976	1	+	1	transcript_id "file_1_file_1_jg11556.t1"; gene_id "file_1_file_1_jg11556";
dmelr6.33_1	AUGUSTUS	exon	22708683	22708976	.	+	.	transcript_id "file_1_file_1_jg11556.t1"; gene_id "file_1_file_1_jg11556";
dmelr6.33_1	AUGUSTUS	intron	22708977	22709030	.	+	.	transcript_id "file_1_file_1_jg11556.t1"; gene_id "file_1_file_1_jg11556";
dmelr6.33_1	AUGUSTUS	CDS	22709031	22709138	1	+	1	transcript_id "file_1_file_1_jg11556.t1"; gene_id "file_1_file_1_jg11556";
dmelr6.33_1	AUGUSTUS	exon	22709031	22709138	.	+	.	transcript_id "file_1_file_1_jg11556.t1"; gene_id "file_1_file_1_jg11556";
dmelr6.33_1	AUGUSTUS	intron	22709139	22709197	.	+	.	transcript_id "file_1_file_1_jg11556.t1"; gene_id "file_1_file_1_jg11556";
dmelr6.33_1	AUGUSTUS	CDS	22709198	22709325	1	+	1	transcript_id "file_1_file_1_jg11556.t1"; gene_id "file_1_file_1_jg11556";
dmelr6.33_1	AUGUSTUS	exon	22709198	22709325	.	+	.	transcript_id "file_1_file_1_jg11556.t1"; gene_id "file_1_file_1_jg11556";
dmelr6.33_1	AUGUSTUS	intron	22709326	22709378	.	+	.	transcript_id "file_1_file_1_jg11556.t1"; gene_id "file_1_file_1_jg11556";
dmelr6.33_1	AUGUSTUS	CDS	22709379	22709659	1	+	2	transcript_id "file_1_file_1_jg11556.t1"; gene_id "file_1_file_1_jg11556";
dmelr6.33_1	AUGUSTUS	exon	22709379	22709659	.	+	.	transcript_id "file_1_file_1_jg11556.t1"; gene_id "file_1_file_1_jg11556";
dmelr6.33_1	AUGUSTUS	intron	22709660	22709714	.	+	.	transcript_id "file_1_file_1_jg11556.t1"; gene_id "file_1_file_1_jg11556";
dmelr6.33_1	AUGUSTUS	CDS	22709715	22710272	0.66	+	0	transcript_id "file_1_file_1_jg11556.t1"; gene_id "file_1_file_1_jg11556";
dmelr6.33_1	AUGUSTUS	exon	22709715	22710272	.	+	.	transcript_id "file_1_file_1_jg11556.t1"; gene_id "file_1_file_1_jg11556";
dmelr6.33_1	AUGUSTUS	intron	22710273	22710322	.	+	.	transcript_id "file_1_file_1_jg11556.t1"; gene_id "file_1_file_1_jg11556";
dmelr6.33_1	AUGUSTUS	CDS	22710323	22710606	1	+	0	transcript_id "file_1_file_1_jg11556.t1"; gene_id "file_1_file_1_jg11556";
dmelr6.33_1	AUGUSTUS	exon	22710323	22710606	.	+	.	transcript_id "file_1_file_1_jg11556.t1"; gene_id "file_1_file_1_jg11556";
dmelr6.33_1	AUGUSTUS	intron	22710607	22710699	.	+	.	transcript_id "file_1_file_1_jg11556.t1"; gene_id "file_1_file_1_jg11556";
dmelr6.33_1	AUGUSTUS	CDS	22710700	22710936	1	+	1	transcript_id "file_1_file_1_jg11556.t1"; gene_id "file_1_file_1_jg11556";
dmelr6.33_1	AUGUSTUS	exon	22710700	22710936	.	+	.	transcript_id "file_1_file_1_jg11556.t1"; gene_id "file_1_file_1_jg11556";
dmelr6.33_1	AUGUSTUS	intron	22710937	22710994	.	+	.	transcript_id "file_1_file_1_jg11556.t1"; gene_id "file_1_file_1_jg11556";
dmelr6.33_1	AUGUSTUS	CDS	22710995	22711569	1	+	1	transcript_id "file_1_file_1_jg11556.t1"; gene_id "file_1_file_1_jg11556";
dmelr6.33_1	AUGUSTUS	exon	22710995	22711569	.	+	.	transcript_id "file_1_file_1_jg11556.t1"; gene_id "file_1_file_1_jg11556";
dmelr6.33_1	AUGUSTUS	intron	22711570	22711619	.	+	.	transcript_id "file_1_file_1_jg11556.t1"; gene_id "file_1_file_1_jg11556";
dmelr6.33_1	AUGUSTUS	CDS	22711620	22711783	1	+	2	transcript_id "file_1_file_1_jg11556.t1"; gene_id "file_1_file_1_jg11556";
dmelr6.33_1	AUGUSTUS	exon	22711620	22711783	.	+	.	transcript_id "file_1_file_1_jg11556.t1"; gene_id "file_1_file_1_jg11556";
dmelr6.33_1	AUGUSTUS	intron	22711784	22711845	.	+	.	transcript_id "file_1_file_1_jg11556.t1"; gene_id "file_1_file_1_jg11556";
dmelr6.33_1	AUGUSTUS	CDS	22711846	22712094	1	+	0	transcript_id "file_1_file_1_jg11556.t1"; gene_id "file_1_file_1_jg11556";
dmelr6.33_1	AUGUSTUS	exon	22711846	22712094	.	+	.	transcript_id "file_1_file_1_jg11556.t1"; gene_id "file_1_file_1_jg11556";
dmelr6.33_1	AUGUSTUS	intron	22712095	22712149	.	+	.	transcript_id "file_1_file_1_jg11556.t1"; gene_id "file_1_file_1_jg11556";
dmelr6.33_1	AUGUSTUS	CDS	22712150	22712359	1	+	0	transcript_id "file_1_file_1_jg11556.t1"; gene_id "file_1_file_1_jg11556";
dmelr6.33_1	AUGUSTUS	exon	22712150	22712359	.	+	.	transcript_id "file_1_file_1_jg11556.t1"; gene_id "file_1_file_1_jg11556";
dmelr6.33_1	AUGUSTUS	intron	22712360	22712416	.	+	.	transcript_id "file_1_file_1_jg11556.t1"; gene_id "file_1_file_1_jg11556";
dmelr6.33_1	AUGUSTUS	transcript	22707824	22712641	.	+	.	transcript_id "file_1_file_1_jg11556.t1"; gene_id "file_1_file_1_jg11556"
dmelr6.33_1	AUGUSTUS	gene	22707824	22712641	.	+	.	jg11556
dmelr6.33_1	AUGUSTUS	CDS	22712417	22712641	1	+	0	transcript_id "file_1_file_1_jg11556.t1"; gene_id "file_1_file_1_jg11556";
dmelr6.33_1	AUGUSTUS	exon	22712417	22712641	.	+	.	transcript_id "file_1_file_1_jg11556.t1"; gene_id "file_1_file_1_jg11556";
dmelr6.33_1	AUGUSTUS	stop_codon	22712639	22712641	.	+	0	transcript_id "file_1_file_1_jg11556.t1"; gene_id "file_1_file_1_jg11556";
dmelr6.33_3	AUGUSTUS	stop_codon	13950383	13950385	.	-	0	transcript_id "file_1_file_1_jg1524.t1"; gene_id "file_1_file_1_jg1524";
dmelr6.33_3	AUGUSTUS	CDS	13950383	13951078	1	-	0	transcript_id "file_1_file_1_jg1524.t1"; gene_id "file_1_file_1_jg1524";
dmelr6.33_3	AUGUSTUS	exon	13950383	13951078	.	-	.	transcript_id "file_1_file_1_jg1524.t1"; gene_id "file_1_file_1_jg1524";
dmelr6.33_3	AUGUSTUS	transcript	13950383	13951078	.	-	.	transcript_id "file_1_file_1_jg1524.t1"; gene_id "file_1_file_1_jg1524"
dmelr6.33_3	AUGUSTUS	gene	13950383	13951078	.	-	.	jg1524
dmelr6.33_3	AUGUSTUS	start_codon	13951076	13951078	.	-	0	transcript_id "file_1_file_1_jg1524.t1"; gene_id "file_1_file_1_jg1524";
dmelr6.33_3	AUGUSTUS	stop_codon	18253554	18253556	.	-	0	transcript_id "file_1_file_1_jg2044.t2"; gene_id "file_1_file_1_jg2044";
dmelr6.33_3	AUGUSTUS	CDS	18253554	18253792	1	-	2	transcript_id "file_1_file_1_jg2044.t2"; gene_id "file_1_file_1_jg2044";
dmelr6.33_3	AUGUSTUS	exon	18253554	18253792	.	-	.	transcript_id "file_1_file_1_jg2044.t2"; gene_id "file_1_file_1_jg2044";
dmelr6.33_3	AUGUSTUS	intron	18253793	18253852	.	-	.	transcript_id "file_1_file_1_jg2044.t2"; gene_id "file_1_file_1_jg2044";
dmelr6.33_3	AUGUSTUS	CDS	18253853	18254316	1	-	1	transcript_id "file_1_file_1_jg2044.t2"; gene_id "file_1_file_1_jg2044";
dmelr6.33_3	AUGUSTUS	exon	18253853	18254316	.	-	.	transcript_id "file_1_file_1_jg2044.t2"; gene_id "file_1_file_1_jg2044";
dmelr6.33_3	AUGUSTUS	intron	18254317	18254374	.	-	.	transcript_id "file_1_file_1_jg2044.t2"; gene_id "file_1_file_1_jg2044";
dmelr6.33_3	AUGUSTUS	CDS	18254375	18255236	1	-	2	transcript_id "file_1_file_1_jg2044.t2"; gene_id "file_1_file_1_jg2044";
dmelr6.33_3	AUGUSTUS	exon	18254375	18255236	.	-	.	transcript_id "file_1_file_1_jg2044.t2"; gene_id "file_1_file_1_jg2044";
dmelr6.33_3	AUGUSTUS	intron	18255237	18255316	.	-	.	transcript_id "file_1_file_1_jg2044.t2"; gene_id "file_1_file_1_jg2044";
dmelr6.33_3	AUGUSTUS	transcript	18253554	18255380	.	-	.	transcript_id "file_1_file_1_jg2044.t2"; gene_id "file_1_file_1_jg2044"
dmelr6.33_3	AUGUSTUS	CDS	18255317	18255380	1	-	0	transcript_id "file_1_file_1_jg2044.t2"; gene_id "file_1_file_1_jg2044";
dmelr6.33_3	AUGUSTUS	exon	18255317	18255380	.	-	.	transcript_id "file_1_file_1_jg2044.t2"; gene_id "file_1_file_1_jg2044";
dmelr6.33_3	AUGUSTUS	start_codon	18255378	18255380	.	-	0	transcript_id "file_1_file_1_jg2044.t2"; gene_id "file_1_file_1_jg2044";
dmelr6.33_3	AUGUSTUS	stop_codon	12069583	12069585	.	-	0	transcript_id "file_1_file_1_jg1277.t1"; gene_id "file_1_file_1_jg1277";
dmelr6.33_3	AUGUSTUS	CDS	12069583	12069921	1	-	0	transcript_id "file_1_file_1_jg1277.t1"; gene_id "file_1_file_1_jg1277";
dmelr6.33_3	AUGUSTUS	exon	12069583	12069921	.	-	.	transcript_id "file_1_file_1_jg1277.t1"; gene_id "file_1_file_1_jg1277";
dmelr6.33_3	AUGUSTUS	intron	12069922	12069984	.	-	.	transcript_id "file_1_file_1_jg1277.t1"; gene_id "file_1_file_1_jg1277";
dmelr6.33_3	AUGUSTUS	CDS	12069985	12070101	1	-	0	transcript_id "file_1_file_1_jg1277.t1"; gene_id "file_1_file_1_jg1277";
dmelr6.33_3	AUGUSTUS	exon	12069985	12070101	.	-	.	transcript_id "file_1_file_1_jg1277.t1"; gene_id "file_1_file_1_jg1277";
dmelr6.33_3	AUGUSTUS	intron	12070102	12070159	.	-	.	transcript_id "file_1_file_1_jg1277.t1"; gene_id "file_1_file_1_jg1277";
dmelr6.33_3	AUGUSTUS	CDS	12070160	12070408	1	-	0	transcript_id "file_1_file_1_jg1277.t1"; gene_id "file_1_file_1_jg1277";
dmelr6.33_3	AUGUSTUS	exon	12070160	12070408	.	-	.	transcript_id "file_1_file_1_jg1277.t1"; gene_id "file_1_file_1_jg1277";
dmelr6.33_3	AUGUSTUS	intron	12070409	12070499	.	-	.	transcript_id "file_1_file_1_jg1277.t1"; gene_id "file_1_file_1_jg1277";
dmelr6.33_3	AUGUSTUS	CDS	12070500	12070829	1	-	0	transcript_id "file_1_file_1_jg1277.t1"; gene_id "file_1_file_1_jg1277";
dmelr6.33_3	AUGUSTUS	exon	12070500	12070829	.	-	.	transcript_id "file_1_file_1_jg1277.t1"; gene_id "file_1_file_1_jg1277";
dmelr6.33_3	AUGUSTUS	intron	12070830	12070885	.	-	.	transcript_id "file_1_file_1_jg1277.t1"; gene_id "file_1_file_1_jg1277";
dmelr6.33_3	AUGUSTUS	CDS	12070886	12071109	1	-	2	transcript_id "file_1_file_1_jg1277.t1"; gene_id "file_1_file_1_jg1277";
dmelr6.33_3	AUGUSTUS	exon	12070886	12071109	.	-	.	transcript_id "file_1_file_1_jg1277.t1"; gene_id "file_1_file_1_jg1277";
dmelr6.33_3	AUGUSTUS	intron	12071110	12071167	.	-	.	transcript_id "file_1_file_1_jg1277.t1"; gene_id "file_1_file_1_jg1277";
dmelr6.33_3	AUGUSTUS	CDS	12071168	12071319	1	-	1	transcript_id "file_1_file_1_jg1277.t1"; gene_id "file_1_file_1_jg1277";
dmelr6.33_3	AUGUSTUS	exon	12071168	12071319	.	-	.	transcript_id "file_1_file_1_jg1277.t1"; gene_id "file_1_file_1_jg1277";
dmelr6.33_3	AUGUSTUS	intron	12071320	12071381	.	-	.	transcript_id "file_1_file_1_jg1277.t1"; gene_id "file_1_file_1_jg1277";
dmelr6.33_3	AUGUSTUS	CDS	12071382	12071528	1	-	1	transcript_id "file_1_file_1_jg1277.t1"; gene_id "file_1_file_1_jg1277";
dmelr6.33_3	AUGUSTUS	exon	12071382	12071528	.	-	.	transcript_id "file_1_file_1_jg1277.t1"; gene_id "file_1_file_1_jg1277";
dmelr6.33_3	AUGUSTUS	intron	12071529	12072285	.	-	.	transcript_id "file_1_file_1_jg1277.t1"; gene_id "file_1_file_1_jg1277";
dmelr6.33_3	AUGUSTUS	CDS	12072286	12072472	1	-	2	transcript_id "file_1_file_1_jg1277.t1"; gene_id "file_1_file_1_jg1277";
dmelr6.33_3	AUGUSTUS	exon	12072286	12072472	.	-	.	transcript_id "file_1_file_1_jg1277.t1"; gene_id "file_1_file_1_jg1277";
dmelr6.33_3	AUGUSTUS	intron	12072473	12072543	.	-	.	transcript_id "file_1_file_1_jg1277.t1"; gene_id "file_1_file_1_jg1277";
dmelr6.33_3	AUGUSTUS	CDS	12072544	12072696	1	-	2	transcript_id "file_1_file_1_jg1277.t1"; gene_id "file_1_file_1_jg1277";
dmelr6.33_3	AUGUSTUS	exon	12072544	12072696	.	-	.	transcript_id "file_1_file_1_jg1277.t1"; gene_id "file_1_file_1_jg1277";
dmelr6.33_3	AUGUSTUS	intron	12072697	12072759	.	-	.	transcript_id "file_1_file_1_jg1277.t1"; gene_id "file_1_file_1_jg1277";
dmelr6.33_3	AUGUSTUS	CDS	12072760	12073036	1	-	0	transcript_id "file_1_file_1_jg1277.t1"; gene_id "file_1_file_1_jg1277";
dmelr6.33_3	AUGUSTUS	exon	12072760	12073036	.	-	.	transcript_id "file_1_file_1_jg1277.t1"; gene_id "file_1_file_1_jg1277";
dmelr6.33_3	AUGUSTUS	intron	12073037	12073097	.	-	.	transcript_id "file_1_file_1_jg1277.t1"; gene_id "file_1_file_1_jg1277";
dmelr6.33_3	AUGUSTUS	CDS	12073098	12073271	1	-	0	transcript_id "file_1_file_1_jg1277.t1"; gene_id "file_1_file_1_jg1277";
dmelr6.33_3	AUGUSTUS	exon	12073098	12073271	.	-	.	transcript_id "file_1_file_1_jg1277.t1"; gene_id "file_1_file_1_jg1277";
dmelr6.33_3	AUGUSTUS	intron	12073272	12073325	.	-	.	transcript_id "file_1_file_1_jg1277.t1"; gene_id "file_1_file_1_jg1277";
dmelr6.33_3	AUGUSTUS	CDS	12073326	12073616	1	-	0	transcript_id "file_1_file_1_jg1277.t1"; gene_id "file_1_file_1_jg1277";
dmelr6.33_3	AUGUSTUS	exon	12073326	12073616	.	-	.	transcript_id "file_1_file_1_jg1277.t1"; gene_id "file_1_file_1_jg1277";
dmelr6.33_3	AUGUSTUS	intron	12073617	12074458	.	-	.	transcript_id "file_1_file_1_jg1277.t1"; gene_id "file_1_file_1_jg1277";
dmelr6.33_3	AUGUSTUS	CDS	12074459	12074893	1	-	0	transcript_id "file_1_file_1_jg1277.t1"; gene_id "file_1_file_1_jg1277";
dmelr6.33_3	AUGUSTUS	exon	12074459	12074893	.	-	.	transcript_id "file_1_file_1_jg1277.t1"; gene_id "file_1_file_1_jg1277";
dmelr6.33_3	AUGUSTUS	intron	12074894	12075173	.	-	.	transcript_id "file_1_file_1_jg1277.t1"; gene_id "file_1_file_1_jg1277";
dmelr6.33_3	AUGUSTUS	CDS	12075174	12075422	1	-	0	transcript_id "file_1_file_1_jg1277.t1"; gene_id "file_1_file_1_jg1277";
dmelr6.33_3	AUGUSTUS	exon	12075174	12075422	.	-	.	transcript_id "file_1_file_1_jg1277.t1"; gene_id "file_1_file_1_jg1277";
dmelr6.33_3	AUGUSTUS	intron	12075423	12075490	.	-	.	transcript_id "file_1_file_1_jg1277.t1"; gene_id "file_1_file_1_jg1277";
dmelr6.33_3	AUGUSTUS	CDS	12075491	12075712	1	-	0	transcript_id "file_1_file_1_jg1277.t1"; gene_id "file_1_file_1_jg1277";
dmelr6.33_3	AUGUSTUS	exon	12075491	12075712	.	-	.	transcript_id "file_1_file_1_jg1277.t1"; gene_id "file_1_file_1_jg1277";
dmelr6.33_3	AUGUSTUS	intron	12075713	12075778	.	-	.	transcript_id "file_1_file_1_jg1277.t1"; gene_id "file_1_file_1_jg1277";
dmelr6.33_3	AUGUSTUS	CDS	12075779	12076315	1	-	0	transcript_id "file_1_file_1_jg1277.t1"; gene_id "file_1_file_1_jg1277";
dmelr6.33_3	AUGUSTUS	exon	12075779	12076315	.	-	.	transcript_id "file_1_file_1_jg1277.t1"; gene_id "file_1_file_1_jg1277";
dmelr6.33_3	AUGUSTUS	intron	12076316	12076373	.	-	.	transcript_id "file_1_file_1_jg1277.t1"; gene_id "file_1_file_1_jg1277";
dmelr6.33_3	AUGUSTUS	CDS	12076374	12076586	1	-	0	transcript_id "file_1_file_1_jg1277.t1"; gene_id "file_1_file_1_jg1277";
dmelr6.33_3	AUGUSTUS	exon	12076374	12076586	.	-	.	transcript_id "file_1_file_1_jg1277.t1"; gene_id "file_1_file_1_jg1277";
dmelr6.33_3	AUGUSTUS	intron	12076587	12076683	.	-	.	transcript_id "file_1_file_1_jg1277.t1"; gene_id "file_1_file_1_jg1277";
dmelr6.33_3	AUGUSTUS	CDS	12076684	12076742	1	-	2	transcript_id "file_1_file_1_jg1277.t1"; gene_id "file_1_file_1_jg1277";
dmelr6.33_3	AUGUSTUS	exon	12076684	12076742	.	-	.	transcript_id "file_1_file_1_jg1277.t1"; gene_id "file_1_file_1_jg1277";
dmelr6.33_3	AUGUSTUS	intron	12076743	12076905	.	-	.	transcript_id "file_1_file_1_jg1277.t1"; gene_id "file_1_file_1_jg1277";
dmelr6.33_3	AUGUSTUS	transcript	12069583	12077476	.	-	.	transcript_id "file_1_file_1_jg1277.t1"; gene_id "file_1_file_1_jg1277"
dmelr6.33_3	AUGUSTUS	gene	12069583	12077476	.	-	.	jg1277
dmelr6.33_3	AUGUSTUS	CDS	12076906	12077476	1	-	0	transcript_id "file_1_file_1_jg1277.t1"; gene_id "file_1_file_1_jg1277";
dmelr6.33_3	AUGUSTUS	exon	12076906	12077476	.	-	.	transcript_id "file_1_file_1_jg1277.t1"; gene_id "file_1_file_1_jg1277";
dmelr6.33_3	AUGUSTUS	start_codon	12077474	12077476	.	-	0	transcript_id "file_1_file_1_jg1277.t1"; gene_id "file_1_file_1_jg1277";
dmelr6.33_0	AUGUSTUS	stop_codon	9815799	9815801	.	-	0	transcript_id "file_1_file_1_jg5059.t1"; gene_id "file_1_file_1_jg5059";
dmelr6.33_0	AUGUSTUS	CDS	9815799	9815912	1	-	0	transcript_id "file_1_file_1_jg5059.t1"; gene_id "file_1_file_1_jg5059";
dmelr6.33_0	AUGUSTUS	exon	9815799	9815912	.	-	.	transcript_id "file_1_file_1_jg5059.t1"; gene_id "file_1_file_1_jg5059";
dmelr6.33_0	AUGUSTUS	intron	9815913	9819286	.	-	.	transcript_id "file_1_file_1_jg5059.t1"; gene_id "file_1_file_1_jg5059";
dmelr6.33_0	AUGUSTUS	CDS	9819287	9819331	1	-	0	transcript_id "file_1_file_1_jg5059.t1"; gene_id "file_1_file_1_jg5059";
dmelr6.33_0	AUGUSTUS	exon	9819287	9819331	.	-	.	transcript_id "file_1_file_1_jg5059.t1"; gene_id "file_1_file_1_jg5059";
dmelr6.33_0	AUGUSTUS	intron	9819332	9825612	.	-	.	transcript_id "file_1_file_1_jg5059.t1"; gene_id "file_1_file_1_jg5059";
dmelr6.33_0	AUGUSTUS	CDS	9825613	9825752	1	-	2	transcript_id "file_1_file_1_jg5059.t1"; gene_id "file_1_file_1_jg5059";
dmelr6.33_0	AUGUSTUS	exon	9825613	9825752	.	-	.	transcript_id "file_1_file_1_jg5059.t1"; gene_id "file_1_file_1_jg5059";
dmelr6.33_0	AUGUSTUS	intron	9825753	9825884	.	-	.	transcript_id "file_1_file_1_jg5059.t1"; gene_id "file_1_file_1_jg5059";
dmelr6.33_0	AUGUSTUS	transcript	9815799	9825924	.	-	.	transcript_id "file_1_file_1_jg5059.t1"; gene_id "file_1_file_1_jg5059"
dmelr6.33_0	AUGUSTUS	gene	9815799	9825924	.	-	.	jg5059
dmelr6.33_0	AUGUSTUS	CDS	9825885	9825924	1	-	0	transcript_id "file_1_file_1_jg5059.t1"; gene_id "file_1_file_1_jg5059";
dmelr6.33_0	AUGUSTUS	exon	9825885	9825924	.	-	.	transcript_id "file_1_file_1_jg5059.t1"; gene_id "file_1_file_1_jg5059";
dmelr6.33_0	AUGUSTUS	start_codon	9825922	9825924	.	-	0	transcript_id "file_1_file_1_jg5059.t1"; gene_id "file_1_file_1_jg5059";
dmelr6.33_0	AUGUSTUS	stop_codon	11797125	11797127	.	-	0	transcript_id "file_1_file_1_jg5359.t2"; gene_id "file_1_file_1_jg5359";
dmelr6.33_0	AUGUSTUS	CDS	11797125	11797741	1	-	2	transcript_id "file_1_file_1_jg5359.t2"; gene_id "file_1_file_1_jg5359";
dmelr6.33_0	AUGUSTUS	exon	11797125	11797741	.	-	.	transcript_id "file_1_file_1_jg5359.t2"; gene_id "file_1_file_1_jg5359";
dmelr6.33_0	AUGUSTUS	intron	11797742	11797828	.	-	.	transcript_id "file_1_file_1_jg5359.t2"; gene_id "file_1_file_1_jg5359";
dmelr6.33_0	AUGUSTUS	CDS	11797829	11798041	1	-	2	transcript_id "file_1_file_1_jg5359.t2"; gene_id "file_1_file_1_jg5359";
dmelr6.33_0	AUGUSTUS	exon	11797829	11798041	.	-	.	transcript_id "file_1_file_1_jg5359.t2"; gene_id "file_1_file_1_jg5359";
dmelr6.33_0	AUGUSTUS	intron	11798042	11798664	.	-	.	transcript_id "file_1_file_1_jg5359.t2"; gene_id "file_1_file_1_jg5359";
dmelr6.33_0	AUGUSTUS	CDS	11798665	11799150	1	-	2	transcript_id "file_1_file_1_jg5359.t2"; gene_id "file_1_file_1_jg5359";
dmelr6.33_0	AUGUSTUS	exon	11798665	11799150	.	-	.	transcript_id "file_1_file_1_jg5359.t2"; gene_id "file_1_file_1_jg5359";
dmelr6.33_0	AUGUSTUS	intron	11799151	11799234	.	-	.	transcript_id "file_1_file_1_jg5359.t2"; gene_id "file_1_file_1_jg5359";
dmelr6.33_0	AUGUSTUS	CDS	11799235	11799405	1	-	2	transcript_id "file_1_file_1_jg5359.t2"; gene_id "file_1_file_1_jg5359";
dmelr6.33_0	AUGUSTUS	exon	11799235	11799405	.	-	.	transcript_id "file_1_file_1_jg5359.t2"; gene_id "file_1_file_1_jg5359";
dmelr6.33_0	AUGUSTUS	intron	11799406	11800154	.	-	.	transcript_id "file_1_file_1_jg5359.t2"; gene_id "file_1_file_1_jg5359";
dmelr6.33_0	AUGUSTUS	CDS	11800155	11800322	1	-	2	transcript_id "file_1_file_1_jg5359.t2"; gene_id "file_1_file_1_jg5359";
dmelr6.33_0	AUGUSTUS	exon	11800155	11800322	.	-	.	transcript_id "file_1_file_1_jg5359.t2"; gene_id "file_1_file_1_jg5359";
dmelr6.33_0	AUGUSTUS	intron	11800323	11802286	.	-	.	transcript_id "file_1_file_1_jg5359.t2"; gene_id "file_1_file_1_jg5359";
dmelr6.33_0	AUGUSTUS	transcript	11797125	11803439	.	-	.	transcript_id "file_1_file_1_jg5359.t2"; gene_id "file_1_file_1_jg5359"
dmelr6.33_0	AUGUSTUS	CDS	11802287	11803439	1	-	0	transcript_id "file_1_file_1_jg5359.t2"; gene_id "file_1_file_1_jg5359";
dmelr6.33_0	AUGUSTUS	exon	11802287	11803439	.	-	.	transcript_id "file_1_file_1_jg5359.t2"; gene_id "file_1_file_1_jg5359";
dmelr6.33_0	AUGUSTUS	start_codon	11803437	11803439	.	-	0	transcript_id "file_1_file_1_jg5359.t2"; gene_id "file_1_file_1_jg5359";
dmelr6.33_1	GeneMark.hmm	stop_codon	22409887	22409889	.	-	0	gene_id "file_1_file_2_5384_g"; transcript_id "file_1_file_2_5384_t"; count "file_1_file_2_1_1";
dmelr6.33_1	GeneMark.hmm	CDS	22409887	22410020	.	-	2	gene_id "file_1_file_2_5384_g"; transcript_id "file_1_file_2_5384_t"; evidence "file_1_file_2_1_1"; cds_type "file_1_file_2_Terminal"; count "file_1_file_2_6_6"; anchored "file_1_file_2_1_1";
dmelr6.33_1	GeneMark.hmm	exon	22409887	22410020	0	-	.	gene_id "file_1_file_2_5384_g"; transcript_id "file_1_file_2_5384_t"; evidence "file_1_file_2_1_1"; cds_type "file_1_file_2_Terminal"; count "file_1_file_2_6_6"; anchored "file_1_file_2_1_1";
dmelr6.33_1	GeneMark.hmm	CDS	22410311	22410396	.	-	1	gene_id "file_1_file_2_5384_g"; transcript_id "file_1_file_2_5384_t"; evidence "file_1_file_2_1_1"; cds_type "file_1_file_2_Internal"; count "file_1_file_2_5_6"; anchored "file_1_file_2_1_1";
dmelr6.33_1	GeneMark.hmm	exon	22410311	22410396	0	-	.	gene_id "file_1_file_2_5384_g"; transcript_id "file_1_file_2_5384_t"; evidence "file_1_file_2_1_1"; cds_type "file_1_file_2_Internal"; count "file_1_file_2_5_6"; anchored "file_1_file_2_1_1";
dmelr6.33_1	GeneMark.hmm	CDS	22410539	22410628	.	-	1	gene_id "file_1_file_2_5384_g"; transcript_id "file_1_file_2_5384_t"; evidence "file_1_file_2_1_1"; cds_type "file_1_file_2_Internal"; count "file_1_file_2_4_6"; anchored "file_1_file_2_1_1";
dmelr6.33_1	GeneMark.hmm	exon	22410539	22410628	0	-	.	gene_id "file_1_file_2_5384_g"; transcript_id "file_1_file_2_5384_t"; evidence "file_1_file_2_1_1"; cds_type "file_1_file_2_Internal"; count "file_1_file_2_4_6"; anchored "file_1_file_2_1_1";
dmelr6.33_1	GeneMark.hmm	CDS	22410687	22411051	.	-	0	gene_id "file_1_file_2_5384_g"; transcript_id "file_1_file_2_5384_t"; evidence "file_1_file_2_1_1"; cds_type "file_1_file_2_Internal"; count "file_1_file_2_3_6"; anchored "file_1_file_2_1_1";
dmelr6.33_1	GeneMark.hmm	exon	22410687	22411051	0	-	.	gene_id "file_1_file_2_5384_g"; transcript_id "file_1_file_2_5384_t"; evidence "file_1_file_2_1_1"; cds_type "file_1_file_2_Internal"; count "file_1_file_2_3_6"; anchored "file_1_file_2_1_1";
dmelr6.33_1	GeneMark.hmm	CDS	22411112	22411233	.	-	2	gene_id "file_1_file_2_5384_g"; transcript_id "file_1_file_2_5384_t"; evidence "file_1_file_2_1_1"; cds_type "file_1_file_2_Internal"; count "file_1_file_2_2_6"; anchored "file_1_file_2_1_1";
dmelr6.33_1	GeneMark.hmm	exon	22411112	22411233	0	-	.	gene_id "file_1_file_2_5384_g"; transcript_id "file_1_file_2_5384_t"; evidence "file_1_file_2_1_1"; cds_type "file_1_file_2_Internal"; count "file_1_file_2_2_6"; anchored "file_1_file_2_1_1";
dmelr6.33_1	GeneMark.hmm	CDS	22411293	22411458	.	-	0	gene_id "file_1_file_2_5384_g"; transcript_id "file_1_file_2_5384_t"; evidence "file_1_file_2_1_1"; cds_type "file_1_file_2_Initial"; count "file_1_file_2_1_6"; anchored "file_1_file_2_1_1";
dmelr6.33_1	GeneMark.hmm	exon	22411293	22411458	0	-	.	gene_id "file_1_file_2_5384_g"; transcript_id "file_1_file_2_5384_t"; evidence "file_1_file_2_1_1"; cds_type "file_1_file_2_Initial"; count "file_1_file_2_1_6"; anchored "file_1_file_2_1_1";
dmelr6.33_1	GeneMark.hmm	start_codon	22411456	22411458	.	-	0	gene_id "file_1_file_2_5384_g"; transcript_id "file_1_file_2_5384_t"; count "file_1_file_2_1_1";
dmelr6.33_3	AUGUSTUS	start_codon	7920529	7920531	.	+	0	transcript_id "file_1_file_1_jg712.t1"; gene_id "file_1_file_1_jg712";
dmelr6.33_3	AUGUSTUS	CDS	7920529	7920598	1	+	0	transcript_id "file_1_file_1_jg712.t1"; gene_id "file_1_file_1_jg712";
dmelr6.33_3	AUGUSTUS	exon	7920529	7920598	.	+	.	transcript_id "file_1_file_1_jg712.t1"; gene_id "file_1_file_1_jg712";
dmelr6.33_3	AUGUSTUS	intron	7920599	7920666	.	+	.	transcript_id "file_1_file_1_jg712.t1"; gene_id "file_1_file_1_jg712";
dmelr6.33_3	AUGUSTUS	CDS	7920667	7921835	1	+	2	transcript_id "file_1_file_1_jg712.t1"; gene_id "file_1_file_1_jg712";
dmelr6.33_3	AUGUSTUS	exon	7920667	7921835	.	+	.	transcript_id "file_1_file_1_jg712.t1"; gene_id "file_1_file_1_jg712";
dmelr6.33_3	AUGUSTUS	intron	7921836	7922136	.	+	.	transcript_id "file_1_file_1_jg712.t1"; gene_id "file_1_file_1_jg712";
dmelr6.33_3	AUGUSTUS	CDS	7922137	7922461	1	+	0	transcript_id "file_1_file_1_jg712.t1"; gene_id "file_1_file_1_jg712";
dmelr6.33_3	AUGUSTUS	exon	7922137	7922461	.	+	.	transcript_id "file_1_file_1_jg712.t1"; gene_id "file_1_file_1_jg712";
dmelr6.33_3	AUGUSTUS	intron	7922462	7922546	.	+	.	transcript_id "file_1_file_1_jg712.t1"; gene_id "file_1_file_1_jg712";
dmelr6.33_3	AUGUSTUS	CDS	7922547	7923403	0.98	+	2	transcript_id "file_1_file_1_jg712.t1"; gene_id "file_1_file_1_jg712";
dmelr6.33_3	AUGUSTUS	exon	7922547	7923403	.	+	.	transcript_id "file_1_file_1_jg712.t1"; gene_id "file_1_file_1_jg712";
dmelr6.33_3	AUGUSTUS	intron	7923404	7923467	.	+	.	transcript_id "file_1_file_1_jg712.t1"; gene_id "file_1_file_1_jg712";
dmelr6.33_3	AUGUSTUS	transcript	7920529	7924232	.	+	.	transcript_id "file_1_file_1_jg712.t1"; gene_id "file_1_file_1_jg712"
dmelr6.33_3	AUGUSTUS	gene	7920529	7924232	.	+	.	jg712
dmelr6.33_3	AUGUSTUS	CDS	7923468	7924232	1	+	0	transcript_id "file_1_file_1_jg712.t1"; gene_id "file_1_file_1_jg712";
dmelr6.33_3	AUGUSTUS	exon	7923468	7924232	.	+	.	transcript_id "file_1_file_1_jg712.t1"; gene_id "file_1_file_1_jg712";
dmelr6.33_3	AUGUSTUS	stop_codon	7924230	7924232	.	+	0	transcript_id "file_1_file_1_jg712.t1"; gene_id "file_1_file_1_jg712";
dmelr6.33_1	AUGUSTUS	stop_codon	13548607	13548609	.	-	0	transcript_id "file_1_file_1_jg10305.t1"; gene_id "file_1_file_1_jg10305";
dmelr6.33_1	AUGUSTUS	CDS	13548607	13548894	1	-	0	transcript_id "file_1_file_1_jg10305.t1"; gene_id "file_1_file_1_jg10305";
dmelr6.33_1	AUGUSTUS	exon	13548607	13548894	.	-	.	transcript_id "file_1_file_1_jg10305.t1"; gene_id "file_1_file_1_jg10305";
dmelr6.33_1	AUGUSTUS	intron	13548895	13548953	.	-	.	transcript_id "file_1_file_1_jg10305.t1"; gene_id "file_1_file_1_jg10305";
dmelr6.33_1	AUGUSTUS	CDS	13548954	13549536	1	-	1	transcript_id "file_1_file_1_jg10305.t1"; gene_id "file_1_file_1_jg10305";
dmelr6.33_1	AUGUSTUS	exon	13548954	13549536	.	-	.	transcript_id "file_1_file_1_jg10305.t1"; gene_id "file_1_file_1_jg10305";
dmelr6.33_1	AUGUSTUS	intron	13549537	13549598	.	-	.	transcript_id "file_1_file_1_jg10305.t1"; gene_id "file_1_file_1_jg10305";
dmelr6.33_1	AUGUSTUS	CDS	13549599	13549916	1	-	1	transcript_id "file_1_file_1_jg10305.t1"; gene_id "file_1_file_1_jg10305";
dmelr6.33_1	AUGUSTUS	exon	13549599	13549916	.	-	.	transcript_id "file_1_file_1_jg10305.t1"; gene_id "file_1_file_1_jg10305";
dmelr6.33_1	AUGUSTUS	intron	13549917	13550672	.	-	.	transcript_id "file_1_file_1_jg10305.t1"; gene_id "file_1_file_1_jg10305";
dmelr6.33_1	AUGUSTUS	transcript	13548607	13550956	.	-	.	transcript_id "file_1_file_1_jg10305.t1"; gene_id "file_1_file_1_jg10305"
dmelr6.33_1	AUGUSTUS	CDS	13550673	13550956	1	-	0	transcript_id "file_1_file_1_jg10305.t1"; gene_id "file_1_file_1_jg10305";
dmelr6.33_1	AUGUSTUS	exon	13550673	13550956	.	-	.	transcript_id "file_1_file_1_jg10305.t1"; gene_id "file_1_file_1_jg10305";
dmelr6.33_1	AUGUSTUS	start_codon	13550954	13550956	.	-	0	transcript_id "file_1_file_1_jg10305.t1"; gene_id "file_1_file_1_jg10305";
dmelr6.33_5	AUGUSTUS	stop_codon	14785312	14785314	.	-	0	transcript_id "file_1_file_1_jg8154.t1"; gene_id "file_1_file_1_jg8154";
dmelr6.33_5	AUGUSTUS	CDS	14785312	14785965	1	-	0	transcript_id "file_1_file_1_jg8154.t1"; gene_id "file_1_file_1_jg8154";
dmelr6.33_5	AUGUSTUS	exon	14785312	14785965	.	-	.	transcript_id "file_1_file_1_jg8154.t1"; gene_id "file_1_file_1_jg8154";
dmelr6.33_5	AUGUSTUS	intron	14785966	14786093	.	-	.	transcript_id "file_1_file_1_jg8154.t1"; gene_id "file_1_file_1_jg8154";
dmelr6.33_5	AUGUSTUS	transcript	14785312	14786210	.	-	.	transcript_id "file_1_file_1_jg8154.t1"; gene_id "file_1_file_1_jg8154"
dmelr6.33_5	AUGUSTUS	gene	14785312	14786210	.	-	.	jg8154
dmelr6.33_5	AUGUSTUS	CDS	14786094	14786210	1	-	0	transcript_id "file_1_file_1_jg8154.t1"; gene_id "file_1_file_1_jg8154";
dmelr6.33_5	AUGUSTUS	exon	14786094	14786210	.	-	.	transcript_id "file_1_file_1_jg8154.t1"; gene_id "file_1_file_1_jg8154";
dmelr6.33_5	AUGUSTUS	start_codon	14786208	14786210	.	-	0	transcript_id "file_1_file_1_jg8154.t1"; gene_id "file_1_file_1_jg8154";
dmelr6.33_1	AUGUSTUS	start_codon	7439399	7439401	.	+	0	transcript_id "file_1_file_1_jg9354.t1"; gene_id "file_1_file_1_jg9354";
dmelr6.33_1	AUGUSTUS	CDS	7439399	7439691	0.9	+	0	transcript_id "file_1_file_1_jg9354.t1"; gene_id "file_1_file_1_jg9354";
dmelr6.33_1	AUGUSTUS	exon	7439399	7439691	.	+	.	transcript_id "file_1_file_1_jg9354.t1"; gene_id "file_1_file_1_jg9354";
dmelr6.33_1	AUGUSTUS	intron	7439692	7439767	.	+	.	transcript_id "file_1_file_1_jg9354.t1"; gene_id "file_1_file_1_jg9354";
dmelr6.33_1	AUGUSTUS	transcript	7439399	7439864	.	+	.	transcript_id "file_1_file_1_jg9354.t1"; gene_id "file_1_file_1_jg9354"
dmelr6.33_1	AUGUSTUS	gene	7439399	7439864	.	+	.	jg9354
dmelr6.33_1	AUGUSTUS	CDS	7439768	7439864	0.92	+	1	transcript_id "file_1_file_1_jg9354.t1"; gene_id "file_1_file_1_jg9354";
dmelr6.33_1	AUGUSTUS	exon	7439768	7439864	.	+	.	transcript_id "file_1_file_1_jg9354.t1"; gene_id "file_1_file_1_jg9354";
dmelr6.33_1	AUGUSTUS	stop_codon	7439862	7439864	.	+	0	transcript_id "file_1_file_1_jg9354.t1"; gene_id "file_1_file_1_jg9354";
dmelr6.33_5	AUGUSTUS	start_codon	15814187	15814189	.	+	0	transcript_id "file_1_file_1_jg8300.t2"; gene_id "file_1_file_1_jg8300";
dmelr6.33_5	AUGUSTUS	CDS	15814187	15814295	1	+	0	transcript_id "file_1_file_1_jg8300.t2"; gene_id "file_1_file_1_jg8300";
dmelr6.33_5	AUGUSTUS	exon	15814187	15814295	.	+	.	transcript_id "file_1_file_1_jg8300.t2"; gene_id "file_1_file_1_jg8300";
dmelr6.33_5	AUGUSTUS	intron	15814296	15819595	.	+	.	transcript_id "file_1_file_1_jg8300.t2"; gene_id "file_1_file_1_jg8300";
dmelr6.33_5	AUGUSTUS	CDS	15819596	15819723	1	+	2	transcript_id "file_1_file_1_jg8300.t2"; gene_id "file_1_file_1_jg8300";
dmelr6.33_5	AUGUSTUS	exon	15819596	15819723	.	+	.	transcript_id "file_1_file_1_jg8300.t2"; gene_id "file_1_file_1_jg8300";
dmelr6.33_5	AUGUSTUS	intron	15819724	15819995	.	+	.	transcript_id "file_1_file_1_jg8300.t2"; gene_id "file_1_file_1_jg8300";
dmelr6.33_5	AUGUSTUS	CDS	15819996	15820134	1	+	0	transcript_id "file_1_file_1_jg8300.t2"; gene_id "file_1_file_1_jg8300";
dmelr6.33_5	AUGUSTUS	exon	15819996	15820134	.	+	.	transcript_id "file_1_file_1_jg8300.t2"; gene_id "file_1_file_1_jg8300";
dmelr6.33_5	AUGUSTUS	intron	15820135	15820422	.	+	.	transcript_id "file_1_file_1_jg8300.t2"; gene_id "file_1_file_1_jg8300";
dmelr6.33_5	AUGUSTUS	CDS	15820423	15820553	1	+	2	transcript_id "file_1_file_1_jg8300.t2"; gene_id "file_1_file_1_jg8300";
dmelr6.33_5	AUGUSTUS	exon	15820423	15820553	.	+	.	transcript_id "file_1_file_1_jg8300.t2"; gene_id "file_1_file_1_jg8300";
dmelr6.33_5	AUGUSTUS	intron	15820554	15821008	.	+	.	transcript_id "file_1_file_1_jg8300.t2"; gene_id "file_1_file_1_jg8300";
dmelr6.33_5	AUGUSTUS	CDS	15821009	15821773	1	+	0	transcript_id "file_1_file_1_jg8300.t2"; gene_id "file_1_file_1_jg8300";
dmelr6.33_5	AUGUSTUS	exon	15821009	15821773	.	+	.	transcript_id "file_1_file_1_jg8300.t2"; gene_id "file_1_file_1_jg8300";
dmelr6.33_5	AUGUSTUS	intron	15821774	15823186	.	+	.	transcript_id "file_1_file_1_jg8300.t2"; gene_id "file_1_file_1_jg8300";
dmelr6.33_5	AUGUSTUS	CDS	15823187	15823227	1	+	0	transcript_id "file_1_file_1_jg8300.t2"; gene_id "file_1_file_1_jg8300";
dmelr6.33_5	AUGUSTUS	exon	15823187	15823227	.	+	.	transcript_id "file_1_file_1_jg8300.t2"; gene_id "file_1_file_1_jg8300";
dmelr6.33_5	AUGUSTUS	intron	15823228	15823307	.	+	.	transcript_id "file_1_file_1_jg8300.t2"; gene_id "file_1_file_1_jg8300";
dmelr6.33_5	AUGUSTUS	CDS	15823308	15823482	1	+	1	transcript_id "file_1_file_1_jg8300.t2"; gene_id "file_1_file_1_jg8300";
dmelr6.33_5	AUGUSTUS	exon	15823308	15823482	.	+	.	transcript_id "file_1_file_1_jg8300.t2"; gene_id "file_1_file_1_jg8300";
dmelr6.33_5	AUGUSTUS	intron	15823483	15823618	.	+	.	transcript_id "file_1_file_1_jg8300.t2"; gene_id "file_1_file_1_jg8300";
dmelr6.33_5	AUGUSTUS	CDS	15823619	15823681	1	+	0	transcript_id "file_1_file_1_jg8300.t2"; gene_id "file_1_file_1_jg8300";
dmelr6.33_5	AUGUSTUS	exon	15823619	15823681	.	+	.	transcript_id "file_1_file_1_jg8300.t2"; gene_id "file_1_file_1_jg8300";
dmelr6.33_5	AUGUSTUS	intron	15823682	15823751	.	+	.	transcript_id "file_1_file_1_jg8300.t2"; gene_id "file_1_file_1_jg8300";
dmelr6.33_5	AUGUSTUS	CDS	15823752	15823924	1	+	0	transcript_id "file_1_file_1_jg8300.t2"; gene_id "file_1_file_1_jg8300";
dmelr6.33_5	AUGUSTUS	exon	15823752	15823924	.	+	.	transcript_id "file_1_file_1_jg8300.t2"; gene_id "file_1_file_1_jg8300";
dmelr6.33_5	AUGUSTUS	intron	15823925	15824041	.	+	.	transcript_id "file_1_file_1_jg8300.t2"; gene_id "file_1_file_1_jg8300";
dmelr6.33_5	AUGUSTUS	CDS	15824042	15824276	1	+	1	transcript_id "file_1_file_1_jg8300.t2"; gene_id "file_1_file_1_jg8300";
dmelr6.33_5	AUGUSTUS	exon	15824042	15824276	.	+	.	transcript_id "file_1_file_1_jg8300.t2"; gene_id "file_1_file_1_jg8300";
dmelr6.33_5	AUGUSTUS	intron	15824277	15824334	.	+	.	transcript_id "file_1_file_1_jg8300.t2"; gene_id "file_1_file_1_jg8300";
dmelr6.33_5	AUGUSTUS	transcript	15814187	15824448	.	+	.	transcript_id "file_1_file_1_jg8300.t2"; gene_id "file_1_file_1_jg8300"
dmelr6.33_5	AUGUSTUS	CDS	15824335	15824448	1	+	0	transcript_id "file_1_file_1_jg8300.t2"; gene_id "file_1_file_1_jg8300";
dmelr6.33_5	AUGUSTUS	exon	15824335	15824448	.	+	.	transcript_id "file_1_file_1_jg8300.t2"; gene_id "file_1_file_1_jg8300";
dmelr6.33_5	AUGUSTUS	stop_codon	15824446	15824448	.	+	0	transcript_id "file_1_file_1_jg8300.t2"; gene_id "file_1_file_1_jg8300";
dmelr6.33_0	AUGUSTUS	stop_codon	8942305	8942307	.	-	0	transcript_id "file_1_file_1_jg4965.t1"; gene_id "file_1_file_1_jg4965";
dmelr6.33_0	AUGUSTUS	CDS	8942305	8942452	1	-	1	transcript_id "file_1_file_1_jg4965.t1"; gene_id "file_1_file_1_jg4965";
dmelr6.33_0	AUGUSTUS	exon	8942305	8942452	.	-	.	transcript_id "file_1_file_1_jg4965.t1"; gene_id "file_1_file_1_jg4965";
dmelr6.33_0	AUGUSTUS	intron	8942453	8942508	.	-	.	transcript_id "file_1_file_1_jg4965.t1"; gene_id "file_1_file_1_jg4965";
dmelr6.33_0	AUGUSTUS	CDS	8942509	8942655	1	-	1	transcript_id "file_1_file_1_jg4965.t1"; gene_id "file_1_file_1_jg4965";
dmelr6.33_0	AUGUSTUS	exon	8942509	8942655	.	-	.	transcript_id "file_1_file_1_jg4965.t1"; gene_id "file_1_file_1_jg4965";
dmelr6.33_0	AUGUSTUS	intron	8942656	8942826	.	-	.	transcript_id "file_1_file_1_jg4965.t1"; gene_id "file_1_file_1_jg4965";
dmelr6.33_0	AUGUSTUS	CDS	8942827	8943071	1	-	0	transcript_id "file_1_file_1_jg4965.t1"; gene_id "file_1_file_1_jg4965";
dmelr6.33_0	AUGUSTUS	exon	8942827	8943071	.	-	.	transcript_id "file_1_file_1_jg4965.t1"; gene_id "file_1_file_1_jg4965";
dmelr6.33_0	AUGUSTUS	intron	8943072	8943128	.	-	.	transcript_id "file_1_file_1_jg4965.t1"; gene_id "file_1_file_1_jg4965";
dmelr6.33_0	AUGUSTUS	transcript	8942305	8943218	.	-	.	transcript_id "file_1_file_1_jg4965.t1"; gene_id "file_1_file_1_jg4965"
dmelr6.33_0	AUGUSTUS	gene	8942305	8943218	.	-	.	jg4965
dmelr6.33_0	AUGUSTUS	CDS	8943129	8943218	1	-	0	transcript_id "file_1_file_1_jg4965.t1"; gene_id "file_1_file_1_jg4965";
dmelr6.33_0	AUGUSTUS	exon	8943129	8943218	.	-	.	transcript_id "file_1_file_1_jg4965.t1"; gene_id "file_1_file_1_jg4965";
dmelr6.33_0	AUGUSTUS	start_codon	8943216	8943218	.	-	0	transcript_id "file_1_file_1_jg4965.t1"; gene_id "file_1_file_1_jg4965";
dmelr6.33_5	AUGUSTUS	start_codon	2659350	2659352	.	+	0	transcript_id "file_1_file_1_jg6916.t1"; gene_id "file_1_file_1_jg6916";
dmelr6.33_5	AUGUSTUS	CDS	2659350	2661093	0.99	+	0	transcript_id "file_1_file_1_jg6916.t1"; gene_id "file_1_file_1_jg6916";
dmelr6.33_5	AUGUSTUS	exon	2659350	2661093	.	+	.	transcript_id "file_1_file_1_jg6916.t1"; gene_id "file_1_file_1_jg6916";
dmelr6.33_5	AUGUSTUS	intron	2661094	2668174	.	+	.	transcript_id "file_1_file_1_jg6916.t1"; gene_id "file_1_file_1_jg6916";
dmelr6.33_5	AUGUSTUS	CDS	2668175	2668831	0.7	+	2	transcript_id "file_1_file_1_jg6916.t1"; gene_id "file_1_file_1_jg6916";
dmelr6.33_5	AUGUSTUS	exon	2668175	2668831	.	+	.	transcript_id "file_1_file_1_jg6916.t1"; gene_id "file_1_file_1_jg6916";
dmelr6.33_5	AUGUSTUS	intron	2668832	2669633	.	+	.	transcript_id "file_1_file_1_jg6916.t1"; gene_id "file_1_file_1_jg6916";
dmelr6.33_5	AUGUSTUS	CDS	2669634	2669753	1	+	2	transcript_id "file_1_file_1_jg6916.t1"; gene_id "file_1_file_1_jg6916";
dmelr6.33_5	AUGUSTUS	exon	2669634	2669753	.	+	.	transcript_id "file_1_file_1_jg6916.t1"; gene_id "file_1_file_1_jg6916";
dmelr6.33_5	AUGUSTUS	intron	2669754	2669912	.	+	.	transcript_id "file_1_file_1_jg6916.t1"; gene_id "file_1_file_1_jg6916";
dmelr6.33_5	AUGUSTUS	CDS	2669913	2670103	1	+	2	transcript_id "file_1_file_1_jg6916.t1"; gene_id "file_1_file_1_jg6916";
dmelr6.33_5	AUGUSTUS	exon	2669913	2670103	.	+	.	transcript_id "file_1_file_1_jg6916.t1"; gene_id "file_1_file_1_jg6916";
dmelr6.33_5	AUGUSTUS	intron	2670104	2670173	.	+	.	transcript_id "file_1_file_1_jg6916.t1"; gene_id "file_1_file_1_jg6916";
dmelr6.33_5	AUGUSTUS	CDS	2670174	2670257	1	+	0	transcript_id "file_1_file_1_jg6916.t1"; gene_id "file_1_file_1_jg6916";
dmelr6.33_5	AUGUSTUS	exon	2670174	2670257	.	+	.	transcript_id "file_1_file_1_jg6916.t1"; gene_id "file_1_file_1_jg6916";
dmelr6.33_5	AUGUSTUS	intron	2670258	2670630	.	+	.	transcript_id "file_1_file_1_jg6916.t1"; gene_id "file_1_file_1_jg6916";
dmelr6.33_5	AUGUSTUS	CDS	2670631	2670684	1	+	0	transcript_id "file_1_file_1_jg6916.t1"; gene_id "file_1_file_1_jg6916";
dmelr6.33_5	AUGUSTUS	exon	2670631	2670684	.	+	.	transcript_id "file_1_file_1_jg6916.t1"; gene_id "file_1_file_1_jg6916";
dmelr6.33_5	AUGUSTUS	intron	2670685	2671120	.	+	.	transcript_id "file_1_file_1_jg6916.t1"; gene_id "file_1_file_1_jg6916";
dmelr6.33_5	AUGUSTUS	CDS	2671121	2671231	1	+	0	transcript_id "file_1_file_1_jg6916.t1"; gene_id "file_1_file_1_jg6916";
dmelr6.33_5	AUGUSTUS	exon	2671121	2671231	.	+	.	transcript_id "file_1_file_1_jg6916.t1"; gene_id "file_1_file_1_jg6916";
dmelr6.33_5	AUGUSTUS	intron	2671232	2671307	.	+	.	transcript_id "file_1_file_1_jg6916.t1"; gene_id "file_1_file_1_jg6916";
dmelr6.33_5	AUGUSTUS	CDS	2671308	2671545	1	+	0	transcript_id "file_1_file_1_jg6916.t1"; gene_id "file_1_file_1_jg6916";
dmelr6.33_5	AUGUSTUS	exon	2671308	2671545	.	+	.	transcript_id "file_1_file_1_jg6916.t1"; gene_id "file_1_file_1_jg6916";
dmelr6.33_5	AUGUSTUS	intron	2671546	2671628	.	+	.	transcript_id "file_1_file_1_jg6916.t1"; gene_id "file_1_file_1_jg6916";
dmelr6.33_5	AUGUSTUS	CDS	2671629	2671822	1	+	2	transcript_id "file_1_file_1_jg6916.t1"; gene_id "file_1_file_1_jg6916";
dmelr6.33_5	AUGUSTUS	exon	2671629	2671822	.	+	.	transcript_id "file_1_file_1_jg6916.t1"; gene_id "file_1_file_1_jg6916";
dmelr6.33_5	AUGUSTUS	intron	2671823	2672913	.	+	.	transcript_id "file_1_file_1_jg6916.t1"; gene_id "file_1_file_1_jg6916";
dmelr6.33_5	AUGUSTUS	CDS	2672914	2673103	1	+	0	transcript_id "file_1_file_1_jg6916.t1"; gene_id "file_1_file_1_jg6916";
dmelr6.33_5	AUGUSTUS	exon	2672914	2673103	.	+	.	transcript_id "file_1_file_1_jg6916.t1"; gene_id "file_1_file_1_jg6916";
dmelr6.33_5	AUGUSTUS	intron	2673104	2673174	.	+	.	transcript_id "file_1_file_1_jg6916.t1"; gene_id "file_1_file_1_jg6916";
dmelr6.33_5	AUGUSTUS	CDS	2673175	2673618	1	+	2	transcript_id "file_1_file_1_jg6916.t1"; gene_id "file_1_file_1_jg6916";
dmelr6.33_5	AUGUSTUS	exon	2673175	2673618	.	+	.	transcript_id "file_1_file_1_jg6916.t1"; gene_id "file_1_file_1_jg6916";
dmelr6.33_5	AUGUSTUS	intron	2673619	2673905	.	+	.	transcript_id "file_1_file_1_jg6916.t1"; gene_id "file_1_file_1_jg6916";
dmelr6.33_5	AUGUSTUS	transcript	2659350	2673988	.	+	.	transcript_id "file_1_file_1_jg6916.t1"; gene_id "file_1_file_1_jg6916"
dmelr6.33_5	AUGUSTUS	gene	2659350	2673988	.	+	.	jg6916
dmelr6.33_5	AUGUSTUS	CDS	2673906	2673988	1	+	2	transcript_id "file_1_file_1_jg6916.t1"; gene_id "file_1_file_1_jg6916";
dmelr6.33_5	AUGUSTUS	exon	2673906	2673988	.	+	.	transcript_id "file_1_file_1_jg6916.t1"; gene_id "file_1_file_1_jg6916";
dmelr6.33_5	AUGUSTUS	stop_codon	2673986	2673988	.	+	0	transcript_id "file_1_file_1_jg6916.t1"; gene_id "file_1_file_1_jg6916";
dmelr6.33_2	AUGUSTUS	stop_codon	17342179	17342181	.	-	0	transcript_id "file_1_file_1_jg14140.t1"; gene_id "file_1_file_1_jg14140";
dmelr6.33_2	AUGUSTUS	CDS	17342179	17342758	1	-	1	transcript_id "file_1_file_1_jg14140.t1"; gene_id "file_1_file_1_jg14140";
dmelr6.33_2	AUGUSTUS	exon	17342179	17342758	.	-	.	transcript_id "file_1_file_1_jg14140.t1"; gene_id "file_1_file_1_jg14140";
dmelr6.33_2	AUGUSTUS	intron	17342759	17342840	.	-	.	transcript_id "file_1_file_1_jg14140.t1"; gene_id "file_1_file_1_jg14140";
dmelr6.33_2	AUGUSTUS	CDS	17342841	17343559	1	-	0	transcript_id "file_1_file_1_jg14140.t1"; gene_id "file_1_file_1_jg14140";
dmelr6.33_2	AUGUSTUS	exon	17342841	17343559	.	-	.	transcript_id "file_1_file_1_jg14140.t1"; gene_id "file_1_file_1_jg14140";
dmelr6.33_2	AUGUSTUS	intron	17343560	17343616	.	-	.	transcript_id "file_1_file_1_jg14140.t1"; gene_id "file_1_file_1_jg14140";
dmelr6.33_2	AUGUSTUS	CDS	17343617	17343988	1	-	0	transcript_id "file_1_file_1_jg14140.t1"; gene_id "file_1_file_1_jg14140";
dmelr6.33_2	AUGUSTUS	exon	17343617	17343988	.	-	.	transcript_id "file_1_file_1_jg14140.t1"; gene_id "file_1_file_1_jg14140";
dmelr6.33_2	AUGUSTUS	intron	17343989	17344129	.	-	.	transcript_id "file_1_file_1_jg14140.t1"; gene_id "file_1_file_1_jg14140";
dmelr6.33_2	AUGUSTUS	transcript	17342179	17344669	.	-	.	transcript_id "file_1_file_1_jg14140.t1"; gene_id "file_1_file_1_jg14140"
dmelr6.33_2	AUGUSTUS	gene	17342179	17344669	.	-	.	jg14140
dmelr6.33_2	AUGUSTUS	CDS	17344130	17344669	1	-	0	transcript_id "file_1_file_1_jg14140.t1"; gene_id "file_1_file_1_jg14140";
dmelr6.33_2	AUGUSTUS	exon	17344130	17344669	.	-	.	transcript_id "file_1_file_1_jg14140.t1"; gene_id "file_1_file_1_jg14140";
dmelr6.33_2	AUGUSTUS	start_codon	17344667	17344669	.	-	0	transcript_id "file_1_file_1_jg14140.t1"; gene_id "file_1_file_1_jg14140";
dmelr6.33_3	AUGUSTUS	stop_codon	15142203	15142205	.	-	0	transcript_id "file_1_file_1_jg1649.t1"; gene_id "file_1_file_1_jg1649";
dmelr6.33_3	AUGUSTUS	CDS	15142203	15142294	1	-	2	transcript_id "file_1_file_1_jg1649.t1"; gene_id "file_1_file_1_jg1649";
dmelr6.33_3	AUGUSTUS	exon	15142203	15142294	.	-	.	transcript_id "file_1_file_1_jg1649.t1"; gene_id "file_1_file_1_jg1649";
dmelr6.33_3	AUGUSTUS	intron	15142295	15142728	.	-	.	transcript_id "file_1_file_1_jg1649.t1"; gene_id "file_1_file_1_jg1649";
dmelr6.33_3	AUGUSTUS	CDS	15142729	15142864	1	-	0	transcript_id "file_1_file_1_jg1649.t1"; gene_id "file_1_file_1_jg1649";
dmelr6.33_3	AUGUSTUS	exon	15142729	15142864	.	-	.	transcript_id "file_1_file_1_jg1649.t1"; gene_id "file_1_file_1_jg1649";
dmelr6.33_3	AUGUSTUS	intron	15142865	15142958	.	-	.	transcript_id "file_1_file_1_jg1649.t1"; gene_id "file_1_file_1_jg1649";
dmelr6.33_3	AUGUSTUS	CDS	15142959	15143826	1	-	1	transcript_id "file_1_file_1_jg1649.t1"; gene_id "file_1_file_1_jg1649";
dmelr6.33_3	AUGUSTUS	exon	15142959	15143826	.	-	.	transcript_id "file_1_file_1_jg1649.t1"; gene_id "file_1_file_1_jg1649";
dmelr6.33_3	AUGUSTUS	intron	15143827	15144265	.	-	.	transcript_id "file_1_file_1_jg1649.t1"; gene_id "file_1_file_1_jg1649";
dmelr6.33_3	AUGUSTUS	CDS	15144266	15145239	1	-	0	transcript_id "file_1_file_1_jg1649.t1"; gene_id "file_1_file_1_jg1649";
dmelr6.33_3	AUGUSTUS	exon	15144266	15145239	.	-	.	transcript_id "file_1_file_1_jg1649.t1"; gene_id "file_1_file_1_jg1649";
dmelr6.33_3	AUGUSTUS	intron	15145240	15145317	.	-	.	transcript_id "file_1_file_1_jg1649.t1"; gene_id "file_1_file_1_jg1649";
dmelr6.33_3	AUGUSTUS	transcript	15142203	15145377	.	-	.	transcript_id "file_1_file_1_jg1649.t1"; gene_id "file_1_file_1_jg1649"
dmelr6.33_3	AUGUSTUS	gene	15142203	15145377	.	-	.	jg1649
dmelr6.33_3	AUGUSTUS	CDS	15145318	15145377	1	-	0	transcript_id "file_1_file_1_jg1649.t1"; gene_id "file_1_file_1_jg1649";
dmelr6.33_3	AUGUSTUS	exon	15145318	15145377	.	-	.	transcript_id "file_1_file_1_jg1649.t1"; gene_id "file_1_file_1_jg1649";
dmelr6.33_3	AUGUSTUS	start_codon	15145375	15145377	.	-	0	transcript_id "file_1_file_1_jg1649.t1"; gene_id "file_1_file_1_jg1649";
dmelr6.33_3	AUGUSTUS	stop_codon	13703113	13703115	.	-	0	transcript_id "file_1_file_1_jg1501.t1"; gene_id "file_1_file_1_jg1501";
dmelr6.33_3	AUGUSTUS	CDS	13703113	13703570	1	-	2	transcript_id "file_1_file_1_jg1501.t1"; gene_id "file_1_file_1_jg1501";
dmelr6.33_3	AUGUSTUS	exon	13703113	13703570	.	-	.	transcript_id "file_1_file_1_jg1501.t1"; gene_id "file_1_file_1_jg1501";
dmelr6.33_3	AUGUSTUS	intron	13703571	13703626	.	-	.	transcript_id "file_1_file_1_jg1501.t1"; gene_id "file_1_file_1_jg1501";
dmelr6.33_3	AUGUSTUS	CDS	13703627	13703763	1	-	1	transcript_id "file_1_file_1_jg1501.t1"; gene_id "file_1_file_1_jg1501";
dmelr6.33_3	AUGUSTUS	exon	13703627	13703763	.	-	.	transcript_id "file_1_file_1_jg1501.t1"; gene_id "file_1_file_1_jg1501";
dmelr6.33_3	AUGUSTUS	intron	13703764	13703871	.	-	.	transcript_id "file_1_file_1_jg1501.t1"; gene_id "file_1_file_1_jg1501";
dmelr6.33_3	AUGUSTUS	CDS	13703872	13704053	1	-	0	transcript_id "file_1_file_1_jg1501.t1"; gene_id "file_1_file_1_jg1501";
dmelr6.33_3	AUGUSTUS	exon	13703872	13704053	.	-	.	transcript_id "file_1_file_1_jg1501.t1"; gene_id "file_1_file_1_jg1501";
dmelr6.33_3	AUGUSTUS	intron	13704054	13704109	.	-	.	transcript_id "file_1_file_1_jg1501.t1"; gene_id "file_1_file_1_jg1501";
dmelr6.33_3	AUGUSTUS	CDS	13704110	13704279	1	-	2	transcript_id "file_1_file_1_jg1501.t1"; gene_id "file_1_file_1_jg1501";
dmelr6.33_3	AUGUSTUS	exon	13704110	13704279	.	-	.	transcript_id "file_1_file_1_jg1501.t1"; gene_id "file_1_file_1_jg1501";
dmelr6.33_3	AUGUSTUS	intron	13704280	13704332	.	-	.	transcript_id "file_1_file_1_jg1501.t1"; gene_id "file_1_file_1_jg1501";
dmelr6.33_3	AUGUSTUS	CDS	13704333	13704818	1	-	2	transcript_id "file_1_file_1_jg1501.t1"; gene_id "file_1_file_1_jg1501";
dmelr6.33_3	AUGUSTUS	exon	13704333	13704818	.	-	.	transcript_id "file_1_file_1_jg1501.t1"; gene_id "file_1_file_1_jg1501";
dmelr6.33_3	AUGUSTUS	intron	13704819	13705251	.	-	.	transcript_id "file_1_file_1_jg1501.t1"; gene_id "file_1_file_1_jg1501";
dmelr6.33_3	AUGUSTUS	transcript	13703113	13705327	.	-	.	transcript_id "file_1_file_1_jg1501.t1"; gene_id "file_1_file_1_jg1501"
dmelr6.33_3	AUGUSTUS	gene	13703113	13705327	.	-	.	jg1501
dmelr6.33_3	AUGUSTUS	CDS	13705252	13705327	1	-	0	transcript_id "file_1_file_1_jg1501.t1"; gene_id "file_1_file_1_jg1501";
dmelr6.33_3	AUGUSTUS	exon	13705252	13705327	.	-	.	transcript_id "file_1_file_1_jg1501.t1"; gene_id "file_1_file_1_jg1501";
dmelr6.33_3	AUGUSTUS	start_codon	13705325	13705327	.	-	0	transcript_id "file_1_file_1_jg1501.t1"; gene_id "file_1_file_1_jg1501";
dmelr6.33_1	AUGUSTUS	start_codon	10066814	10066816	.	+	0	transcript_id "file_1_file_1_jg9785.t1"; gene_id "file_1_file_1_jg9785";
dmelr6.33_1	AUGUSTUS	CDS	10066814	10067188	1	+	0	transcript_id "file_1_file_1_jg9785.t1"; gene_id "file_1_file_1_jg9785";
dmelr6.33_1	AUGUSTUS	exon	10066814	10067188	.	+	.	transcript_id "file_1_file_1_jg9785.t1"; gene_id "file_1_file_1_jg9785";
dmelr6.33_1	AUGUSTUS	transcript	10066814	10067188	.	+	.	transcript_id "file_1_file_1_jg9785.t1"; gene_id "file_1_file_1_jg9785"
dmelr6.33_1	AUGUSTUS	gene	10066814	10067188	.	+	.	jg9785
dmelr6.33_1	AUGUSTUS	stop_codon	10067186	10067188	.	+	0	transcript_id "file_1_file_1_jg9785.t1"; gene_id "file_1_file_1_jg9785";
dmelr6.33_3	AUGUSTUS	stop_codon	20575495	20575497	.	-	0	transcript_id "file_1_file_1_jg2292.t1"; gene_id "file_1_file_1_jg2292";
dmelr6.33_3	AUGUSTUS	CDS	20575495	20575621	1	-	1	transcript_id "file_1_file_1_jg2292.t1"; gene_id "file_1_file_1_jg2292";
dmelr6.33_3	AUGUSTUS	exon	20575495	20575621	.	-	.	transcript_id "file_1_file_1_jg2292.t1"; gene_id "file_1_file_1_jg2292";
dmelr6.33_3	AUGUSTUS	intron	20575622	20576145	.	-	.	transcript_id "file_1_file_1_jg2292.t1"; gene_id "file_1_file_1_jg2292";
dmelr6.33_3	AUGUSTUS	CDS	20576146	20576724	1	-	1	transcript_id "file_1_file_1_jg2292.t1"; gene_id "file_1_file_1_jg2292";
dmelr6.33_3	AUGUSTUS	exon	20576146	20576724	.	-	.	transcript_id "file_1_file_1_jg2292.t1"; gene_id "file_1_file_1_jg2292";
dmelr6.33_3	AUGUSTUS	intron	20576725	20576805	.	-	.	transcript_id "file_1_file_1_jg2292.t1"; gene_id "file_1_file_1_jg2292";
dmelr6.33_3	AUGUSTUS	transcript	20575495	20576873	.	-	.	transcript_id "file_1_file_1_jg2292.t1"; gene_id "file_1_file_1_jg2292"
dmelr6.33_3	AUGUSTUS	gene	20575495	20576873	.	-	.	jg2292
dmelr6.33_3	AUGUSTUS	CDS	20576806	20576873	1	-	0	transcript_id "file_1_file_1_jg2292.t1"; gene_id "file_1_file_1_jg2292";
dmelr6.33_3	AUGUSTUS	exon	20576806	20576873	.	-	.	transcript_id "file_1_file_1_jg2292.t1"; gene_id "file_1_file_1_jg2292";
dmelr6.33_3	AUGUSTUS	start_codon	20576871	20576873	.	-	0	transcript_id "file_1_file_1_jg2292.t1"; gene_id "file_1_file_1_jg2292";
dmelr6.33_5	AUGUSTUS	start_codon	11103476	11103478	.	+	0	transcript_id "file_1_file_1_jg7766.t1"; gene_id "file_1_file_1_jg7766";
dmelr6.33_5	AUGUSTUS	CDS	11103476	11103615	1	+	0	transcript_id "file_1_file_1_jg7766.t1"; gene_id "file_1_file_1_jg7766";
dmelr6.33_5	AUGUSTUS	exon	11103476	11103615	.	+	.	transcript_id "file_1_file_1_jg7766.t1"; gene_id "file_1_file_1_jg7766";
dmelr6.33_5	AUGUSTUS	intron	11103616	11103828	.	+	.	transcript_id "file_1_file_1_jg7766.t1"; gene_id "file_1_file_1_jg7766";
dmelr6.33_5	AUGUSTUS	CDS	11103829	11104054	1	+	1	transcript_id "file_1_file_1_jg7766.t1"; gene_id "file_1_file_1_jg7766";
dmelr6.33_5	AUGUSTUS	exon	11103829	11104054	.	+	.	transcript_id "file_1_file_1_jg7766.t1"; gene_id "file_1_file_1_jg7766";
dmelr6.33_5	AUGUSTUS	intron	11104055	11104112	.	+	.	transcript_id "file_1_file_1_jg7766.t1"; gene_id "file_1_file_1_jg7766";
dmelr6.33_5	AUGUSTUS	CDS	11104113	11104310	1	+	0	transcript_id "file_1_file_1_jg7766.t1"; gene_id "file_1_file_1_jg7766";
dmelr6.33_5	AUGUSTUS	exon	11104113	11104310	.	+	.	transcript_id "file_1_file_1_jg7766.t1"; gene_id "file_1_file_1_jg7766";
dmelr6.33_5	AUGUSTUS	intron	11104311	11104374	.	+	.	transcript_id "file_1_file_1_jg7766.t1"; gene_id "file_1_file_1_jg7766";
dmelr6.33_5	AUGUSTUS	CDS	11104375	11104777	1	+	0	transcript_id "file_1_file_1_jg7766.t1"; gene_id "file_1_file_1_jg7766";
dmelr6.33_5	AUGUSTUS	exon	11104375	11104777	.	+	.	transcript_id "file_1_file_1_jg7766.t1"; gene_id "file_1_file_1_jg7766";
dmelr6.33_5	AUGUSTUS	intron	11104778	11105151	.	+	.	transcript_id "file_1_file_1_jg7766.t1"; gene_id "file_1_file_1_jg7766";
dmelr6.33_5	AUGUSTUS	CDS	11105152	11105309	1	+	2	transcript_id "file_1_file_1_jg7766.t1"; gene_id "file_1_file_1_jg7766";
dmelr6.33_5	AUGUSTUS	exon	11105152	11105309	.	+	.	transcript_id "file_1_file_1_jg7766.t1"; gene_id "file_1_file_1_jg7766";
dmelr6.33_5	AUGUSTUS	intron	11105310	11105363	.	+	.	transcript_id "file_1_file_1_jg7766.t1"; gene_id "file_1_file_1_jg7766";
dmelr6.33_5	AUGUSTUS	CDS	11105364	11105460	1	+	0	transcript_id "file_1_file_1_jg7766.t1"; gene_id "file_1_file_1_jg7766";
dmelr6.33_5	AUGUSTUS	exon	11105364	11105460	.	+	.	transcript_id "file_1_file_1_jg7766.t1"; gene_id "file_1_file_1_jg7766";
dmelr6.33_5	AUGUSTUS	intron	11105461	11106494	.	+	.	transcript_id "file_1_file_1_jg7766.t1"; gene_id "file_1_file_1_jg7766";
dmelr6.33_5	AUGUSTUS	CDS	11106495	11106849	1	+	2	transcript_id "file_1_file_1_jg7766.t1"; gene_id "file_1_file_1_jg7766";
dmelr6.33_5	AUGUSTUS	exon	11106495	11106849	.	+	.	transcript_id "file_1_file_1_jg7766.t1"; gene_id "file_1_file_1_jg7766";
dmelr6.33_5	AUGUSTUS	intron	11106850	11106918	.	+	.	transcript_id "file_1_file_1_jg7766.t1"; gene_id "file_1_file_1_jg7766";
dmelr6.33_5	AUGUSTUS	transcript	11103476	11107015	.	+	.	transcript_id "file_1_file_1_jg7766.t1"; gene_id "file_1_file_1_jg7766"
dmelr6.33_5	AUGUSTUS	CDS	11106919	11107015	1	+	1	transcript_id "file_1_file_1_jg7766.t1"; gene_id "file_1_file_1_jg7766";
dmelr6.33_5	AUGUSTUS	exon	11106919	11107015	.	+	.	transcript_id "file_1_file_1_jg7766.t1"; gene_id "file_1_file_1_jg7766";
dmelr6.33_5	AUGUSTUS	stop_codon	11107013	11107015	.	+	0	transcript_id "file_1_file_1_jg7766.t1"; gene_id "file_1_file_1_jg7766";
dmelr6.33_0	AUGUSTUS	start_codon	21143306	21143308	.	+	0	transcript_id "file_1_file_1_jg6294.t1"; gene_id "file_1_file_1_jg6294";
dmelr6.33_0	AUGUSTUS	CDS	21143306	21143503	1	+	0	transcript_id "file_1_file_1_jg6294.t1"; gene_id "file_1_file_1_jg6294";
dmelr6.33_0	AUGUSTUS	exon	21143306	21143503	.	+	.	transcript_id "file_1_file_1_jg6294.t1"; gene_id "file_1_file_1_jg6294";
dmelr6.33_0	AUGUSTUS	intron	21143504	21143563	.	+	.	transcript_id "file_1_file_1_jg6294.t1"; gene_id "file_1_file_1_jg6294";
dmelr6.33_0	AUGUSTUS	CDS	21143564	21143822	1	+	0	transcript_id "file_1_file_1_jg6294.t1"; gene_id "file_1_file_1_jg6294";
dmelr6.33_0	AUGUSTUS	exon	21143564	21143822	.	+	.	transcript_id "file_1_file_1_jg6294.t1"; gene_id "file_1_file_1_jg6294";
dmelr6.33_0	AUGUSTUS	intron	21143823	21144011	.	+	.	transcript_id "file_1_file_1_jg6294.t1"; gene_id "file_1_file_1_jg6294";
dmelr6.33_0	AUGUSTUS	transcript	21143306	21145078	.	+	.	transcript_id "file_1_file_1_jg6294.t1"; gene_id "file_1_file_1_jg6294"
dmelr6.33_0	AUGUSTUS	gene	21143306	21145078	.	+	.	jg6294
dmelr6.33_0	AUGUSTUS	CDS	21144012	21145078	1	+	2	transcript_id "file_1_file_1_jg6294.t1"; gene_id "file_1_file_1_jg6294";
dmelr6.33_0	AUGUSTUS	exon	21144012	21145078	.	+	.	transcript_id "file_1_file_1_jg6294.t1"; gene_id "file_1_file_1_jg6294";
dmelr6.33_0	AUGUSTUS	stop_codon	21145076	21145078	.	+	0	transcript_id "file_1_file_1_jg6294.t1"; gene_id "file_1_file_1_jg6294";
dmelr6.33_1	GeneMark.hmm	start_codon	6246434	6246436	.	+	0	gene_id "file_1_file_2_2999_g"; transcript_id "file_1_file_2_2999_t"; count "file_1_file_2_1_1";
dmelr6.33_1	GeneMark.hmm	CDS	6246434	6246584	.	+	0	gene_id "file_1_file_2_2999_g"; transcript_id "file_1_file_2_2999_t"; evidence "file_1_file_2_1_1"; cds_type "file_1_file_2_Initial"; count "file_1_file_2_1_9"; anchored "file_1_file_2_1_1";
dmelr6.33_1	GeneMark.hmm	exon	6246434	6246584	0	+	.	gene_id "file_1_file_2_2999_g"; transcript_id "file_1_file_2_2999_t"; evidence "file_1_file_2_1_1"; cds_type "file_1_file_2_Initial"; count "file_1_file_2_1_9"; anchored "file_1_file_2_1_1";
dmelr6.33_1	GeneMark.hmm	CDS	6249412	6250018	.	+	2	gene_id "file_1_file_2_2999_g"; transcript_id "file_1_file_2_2999_t"; evidence "file_1_file_2_1_1"; cds_type "file_1_file_2_Internal"; count "file_1_file_2_2_9"; anchored "file_1_file_2_1_1";
dmelr6.33_1	GeneMark.hmm	exon	6249412	6250018	0	+	.	gene_id "file_1_file_2_2999_g"; transcript_id "file_1_file_2_2999_t"; evidence "file_1_file_2_1_1"; cds_type "file_1_file_2_Internal"; count "file_1_file_2_2_9"; anchored "file_1_file_2_1_1";
dmelr6.33_1	GeneMark.hmm	CDS	6250339	6250852	.	+	1	gene_id "file_1_file_2_2999_g"; transcript_id "file_1_file_2_2999_t"; evidence "file_1_file_2_1_1"; cds_type "file_1_file_2_Internal"; count "file_1_file_2_3_9"; anchored "file_1_file_2_1_1";
dmelr6.33_1	GeneMark.hmm	exon	6250339	6250852	0	+	.	gene_id "file_1_file_2_2999_g"; transcript_id "file_1_file_2_2999_t"; evidence "file_1_file_2_1_1"; cds_type "file_1_file_2_Internal"; count "file_1_file_2_3_9"; anchored "file_1_file_2_1_1";
dmelr6.33_1	GeneMark.hmm	CDS	6251076	6251852	.	+	0	gene_id "file_1_file_2_2999_g"; transcript_id "file_1_file_2_2999_t"; evidence "file_1_file_2_1_1"; cds_type "file_1_file_2_Internal"; count "file_1_file_2_4_9"; anchored "file_1_file_2_1_1";
dmelr6.33_1	GeneMark.hmm	exon	6251076	6251852	0	+	.	gene_id "file_1_file_2_2999_g"; transcript_id "file_1_file_2_2999_t"; evidence "file_1_file_2_1_1"; cds_type "file_1_file_2_Internal"; count "file_1_file_2_4_9"; anchored "file_1_file_2_1_1";
dmelr6.33_1	GeneMark.hmm	CDS	6251938	6253172	.	+	0	gene_id "file_1_file_2_2999_g"; transcript_id "file_1_file_2_2999_t"; evidence "file_1_file_2_1_1"; cds_type "file_1_file_2_Internal"; count "file_1_file_2_5_9"; anchored "file_1_file_2_1_1";
dmelr6.33_1	GeneMark.hmm	exon	6251938	6253172	0	+	.	gene_id "file_1_file_2_2999_g"; transcript_id "file_1_file_2_2999_t"; evidence "file_1_file_2_1_1"; cds_type "file_1_file_2_Internal"; count "file_1_file_2_5_9"; anchored "file_1_file_2_1_1";
dmelr6.33_1	GeneMark.hmm	CDS	6253230	6253355	.	+	1	gene_id "file_1_file_2_2999_g"; transcript_id "file_1_file_2_2999_t"; evidence "file_1_file_2_1_1"; cds_type "file_1_file_2_Internal"; count "file_1_file_2_6_9"; anchored "file_1_file_2_1_1";
dmelr6.33_1	GeneMark.hmm	exon	6253230	6253355	0	+	.	gene_id "file_1_file_2_2999_g"; transcript_id "file_1_file_2_2999_t"; evidence "file_1_file_2_1_1"; cds_type "file_1_file_2_Internal"; count "file_1_file_2_6_9"; anchored "file_1_file_2_1_1";
dmelr6.33_1	GeneMark.hmm	CDS	6253608	6253945	.	+	1	gene_id "file_1_file_2_2999_g"; transcript_id "file_1_file_2_2999_t"; evidence "file_1_file_2_1_1"; cds_type "file_1_file_2_Internal"; count "file_1_file_2_7_9"; anchored "file_1_file_2_1_1";
dmelr6.33_1	GeneMark.hmm	exon	6253608	6253945	0	+	.	gene_id "file_1_file_2_2999_g"; transcript_id "file_1_file_2_2999_t"; evidence "file_1_file_2_1_1"; cds_type "file_1_file_2_Internal"; count "file_1_file_2_7_9"; anchored "file_1_file_2_1_1";
dmelr6.33_1	GeneMark.hmm	CDS	6254010	6254254	.	+	2	gene_id "file_1_file_2_2999_g"; transcript_id "file_1_file_2_2999_t"; evidence "file_1_file_2_1_1"; cds_type "file_1_file_2_Internal"; count "file_1_file_2_8_9"; anchored "file_1_file_2_1_1";
dmelr6.33_1	GeneMark.hmm	exon	6254010	6254254	0	+	.	gene_id "file_1_file_2_2999_g"; transcript_id "file_1_file_2_2999_t"; evidence "file_1_file_2_1_1"; cds_type "file_1_file_2_Internal"; count "file_1_file_2_8_9"; anchored "file_1_file_2_1_1";
dmelr6.33_1	GeneMark.hmm	CDS	6254845	6254946	.	+	0	gene_id "file_1_file_2_2999_g"; transcript_id "file_1_file_2_2999_t"; evidence "file_1_file_2_1_1"; cds_type "file_1_file_2_Terminal"; count "file_1_file_2_9_9"; anchored "file_1_file_2_1_1";
dmelr6.33_1	GeneMark.hmm	exon	6254845	6254946	0	+	.	gene_id "file_1_file_2_2999_g"; transcript_id "file_1_file_2_2999_t"; evidence "file_1_file_2_1_1"; cds_type "file_1_file_2_Terminal"; count "file_1_file_2_9_9"; anchored "file_1_file_2_1_1";
dmelr6.33_1	GeneMark.hmm	stop_codon	6254944	6254946	.	+	0	gene_id "file_1_file_2_2999_g"; transcript_id "file_1_file_2_2999_t"; count "file_1_file_2_1_1";
dmelr6.33_2	AUGUSTUS	stop_codon	6604678	6604680	.	-	0	transcript_id "file_1_file_1_jg12858.t1"; gene_id "file_1_file_1_jg12858";
dmelr6.33_2	AUGUSTUS	CDS	6604678	6605202	1	-	0	transcript_id "file_1_file_1_jg12858.t1"; gene_id "file_1_file_1_jg12858";
dmelr6.33_2	AUGUSTUS	exon	6604678	6605202	.	-	.	transcript_id "file_1_file_1_jg12858.t1"; gene_id "file_1_file_1_jg12858";
dmelr6.33_2	AUGUSTUS	intron	6605203	6605274	.	-	.	transcript_id "file_1_file_1_jg12858.t1"; gene_id "file_1_file_1_jg12858";
dmelr6.33_2	AUGUSTUS	CDS	6605275	6605576	1	-	2	transcript_id "file_1_file_1_jg12858.t1"; gene_id "file_1_file_1_jg12858";
dmelr6.33_2	AUGUSTUS	exon	6605275	6605576	.	-	.	transcript_id "file_1_file_1_jg12858.t1"; gene_id "file_1_file_1_jg12858";
dmelr6.33_2	AUGUSTUS	intron	6605577	6605632	.	-	.	transcript_id "file_1_file_1_jg12858.t1"; gene_id "file_1_file_1_jg12858";
dmelr6.33_2	AUGUSTUS	transcript	6604678	6605909	.	-	.	transcript_id "file_1_file_1_jg12858.t1"; gene_id "file_1_file_1_jg12858"
dmelr6.33_2	AUGUSTUS	gene	6604678	6605909	.	-	.	jg12858
dmelr6.33_2	AUGUSTUS	CDS	6605633	6605909	1	-	0	transcript_id "file_1_file_1_jg12858.t1"; gene_id "file_1_file_1_jg12858";
dmelr6.33_2	AUGUSTUS	exon	6605633	6605909	.	-	.	transcript_id "file_1_file_1_jg12858.t1"; gene_id "file_1_file_1_jg12858";
dmelr6.33_2	AUGUSTUS	start_codon	6605907	6605909	.	-	0	transcript_id "file_1_file_1_jg12858.t1"; gene_id "file_1_file_1_jg12858";
dmelr6.33_1	GeneMark.hmm	CDS	12562180	12562593	.	+	0	gene_id "file_2_3977_g"; transcript_id "file_2_3977_t"; evidence "file_2_1_1"; cds_type "file_2_Single"; count "file_2_1_1"; anchored "file_2_1_1";
dmelr6.33_2	AUGUSTUS	start_codon	17264500	17264502	.	+	0	transcript_id "file_1_file_1_jg14132.t1"; gene_id "file_1_file_1_jg14132";
dmelr6.33_2	AUGUSTUS	CDS	17264500	17264832	0.99	+	0	transcript_id "file_1_file_1_jg14132.t1"; gene_id "file_1_file_1_jg14132";
dmelr6.33_2	AUGUSTUS	exon	17264500	17264832	.	+	.	transcript_id "file_1_file_1_jg14132.t1"; gene_id "file_1_file_1_jg14132";
dmelr6.33_2	AUGUSTUS	transcript	17264500	17264832	.	+	.	transcript_id "file_1_file_1_jg14132.t1"; gene_id "file_1_file_1_jg14132"
dmelr6.33_2	AUGUSTUS	gene	17264500	17264832	.	+	.	jg14132
dmelr6.33_2	AUGUSTUS	stop_codon	17264830	17264832	.	+	0	transcript_id "file_1_file_1_jg14132.t1"; gene_id "file_1_file_1_jg14132";
dmelr6.33_2	AUGUSTUS	stop_codon	20770203	20770205	.	-	0	transcript_id "file_1_file_1_jg14564.t1"; gene_id "file_1_file_1_jg14564";
dmelr6.33_2	AUGUSTUS	CDS	20770203	20771057	1	-	0	transcript_id "file_1_file_1_jg14564.t1"; gene_id "file_1_file_1_jg14564";
dmelr6.33_2	AUGUSTUS	exon	20770203	20771057	.	-	.	transcript_id "file_1_file_1_jg14564.t1"; gene_id "file_1_file_1_jg14564";
dmelr6.33_2	AUGUSTUS	transcript	20770203	20771057	.	-	.	transcript_id "file_1_file_1_jg14564.t1"; gene_id "file_1_file_1_jg14564"
dmelr6.33_2	AUGUSTUS	gene	20770203	20771057	.	-	.	jg14564
dmelr6.33_2	AUGUSTUS	start_codon	20771055	20771057	.	-	0	transcript_id "file_1_file_1_jg14564.t1"; gene_id "file_1_file_1_jg14564";
dmelr6.33_2	AUGUSTUS	start_codon	14969427	14969429	.	+	0	transcript_id "file_1_file_1_jg13809.t1"; gene_id "file_1_file_1_jg13809";
dmelr6.33_2	AUGUSTUS	CDS	14969427	14969903	1	+	0	transcript_id "file_1_file_1_jg13809.t1"; gene_id "file_1_file_1_jg13809";
dmelr6.33_2	AUGUSTUS	exon	14969427	14969903	.	+	.	transcript_id "file_1_file_1_jg13809.t1"; gene_id "file_1_file_1_jg13809";
dmelr6.33_2	AUGUSTUS	transcript	14969427	14969903	.	+	.	transcript_id "file_1_file_1_jg13809.t1"; gene_id "file_1_file_1_jg13809"
dmelr6.33_2	AUGUSTUS	gene	14969427	14969903	.	+	.	jg13809
dmelr6.33_2	AUGUSTUS	stop_codon	14969901	14969903	.	+	0	transcript_id "file_1_file_1_jg13809.t1"; gene_id "file_1_file_1_jg13809";
dmelr6.33_1	AUGUSTUS	start_codon	19090524	19090526	.	+	0	transcript_id "file_1_file_1_jg11078.t1"; gene_id "file_1_file_1_jg11078";
dmelr6.33_1	AUGUSTUS	CDS	19090524	19090548	1	+	0	transcript_id "file_1_file_1_jg11078.t1"; gene_id "file_1_file_1_jg11078";
dmelr6.33_1	AUGUSTUS	exon	19090524	19090548	.	+	.	transcript_id "file_1_file_1_jg11078.t1"; gene_id "file_1_file_1_jg11078";
dmelr6.33_1	AUGUSTUS	intron	19090549	19090756	.	+	.	transcript_id "file_1_file_1_jg11078.t1"; gene_id "file_1_file_1_jg11078";
dmelr6.33_1	AUGUSTUS	CDS	19090757	19091458	1	+	2	transcript_id "file_1_file_1_jg11078.t1"; gene_id "file_1_file_1_jg11078";
dmelr6.33_1	AUGUSTUS	exon	19090757	19091458	.	+	.	transcript_id "file_1_file_1_jg11078.t1"; gene_id "file_1_file_1_jg11078";
dmelr6.33_1	AUGUSTUS	intron	19091459	19094039	.	+	.	transcript_id "file_1_file_1_jg11078.t1"; gene_id "file_1_file_1_jg11078";
dmelr6.33_1	AUGUSTUS	CDS	19094040	19094173	1	+	2	transcript_id "file_1_file_1_jg11078.t1"; gene_id "file_1_file_1_jg11078";
dmelr6.33_1	AUGUSTUS	exon	19094040	19094173	.	+	.	transcript_id "file_1_file_1_jg11078.t1"; gene_id "file_1_file_1_jg11078";
dmelr6.33_1	AUGUSTUS	intron	19094174	19096399	.	+	.	transcript_id "file_1_file_1_jg11078.t1"; gene_id "file_1_file_1_jg11078";
dmelr6.33_1	AUGUSTUS	CDS	19096400	19096509	0.98	+	0	transcript_id "file_1_file_1_jg11078.t1"; gene_id "file_1_file_1_jg11078";
dmelr6.33_1	AUGUSTUS	exon	19096400	19096509	.	+	.	transcript_id "file_1_file_1_jg11078.t1"; gene_id "file_1_file_1_jg11078";
dmelr6.33_1	AUGUSTUS	intron	19096510	19108751	.	+	.	transcript_id "file_1_file_1_jg11078.t1"; gene_id "file_1_file_1_jg11078";
dmelr6.33_1	AUGUSTUS	CDS	19108752	19108941	0.97	+	1	transcript_id "file_1_file_1_jg11078.t1"; gene_id "file_1_file_1_jg11078";
dmelr6.33_1	AUGUSTUS	exon	19108752	19108941	.	+	.	transcript_id "file_1_file_1_jg11078.t1"; gene_id "file_1_file_1_jg11078";
dmelr6.33_1	AUGUSTUS	intron	19108942	19109010	.	+	.	transcript_id "file_1_file_1_jg11078.t1"; gene_id "file_1_file_1_jg11078";
dmelr6.33_1	AUGUSTUS	CDS	19109011	19109148	1	+	0	transcript_id "file_1_file_1_jg11078.t1"; gene_id "file_1_file_1_jg11078";
dmelr6.33_1	AUGUSTUS	exon	19109011	19109148	.	+	.	transcript_id "file_1_file_1_jg11078.t1"; gene_id "file_1_file_1_jg11078";
dmelr6.33_1	AUGUSTUS	intron	19109149	19113919	.	+	.	transcript_id "file_1_file_1_jg11078.t1"; gene_id "file_1_file_1_jg11078";
dmelr6.33_1	AUGUSTUS	CDS	19113920	19114150	1	+	0	transcript_id "file_1_file_1_jg11078.t1"; gene_id "file_1_file_1_jg11078";
dmelr6.33_1	AUGUSTUS	exon	19113920	19114150	.	+	.	transcript_id "file_1_file_1_jg11078.t1"; gene_id "file_1_file_1_jg11078";
dmelr6.33_1	AUGUSTUS	intron	19114151	19118118	.	+	.	transcript_id "file_1_file_1_jg11078.t1"; gene_id "file_1_file_1_jg11078";
dmelr6.33_1	AUGUSTUS	CDS	19118119	19118994	1	+	0	transcript_id "file_1_file_1_jg11078.t1"; gene_id "file_1_file_1_jg11078";
dmelr6.33_1	AUGUSTUS	exon	19118119	19118994	.	+	.	transcript_id "file_1_file_1_jg11078.t1"; gene_id "file_1_file_1_jg11078";
dmelr6.33_1	AUGUSTUS	intron	19118995	19119361	.	+	.	transcript_id "file_1_file_1_jg11078.t1"; gene_id "file_1_file_1_jg11078";
dmelr6.33_1	AUGUSTUS	transcript	19090524	19119460	.	+	.	transcript_id "file_1_file_1_jg11078.t1"; gene_id "file_1_file_1_jg11078"
dmelr6.33_1	AUGUSTUS	gene	19090524	19119460	.	+	.	jg11078
dmelr6.33_1	AUGUSTUS	CDS	19119362	19119460	1	+	0	transcript_id "file_1_file_1_jg11078.t1"; gene_id "file_1_file_1_jg11078";
dmelr6.33_1	AUGUSTUS	exon	19119362	19119460	.	+	.	transcript_id "file_1_file_1_jg11078.t1"; gene_id "file_1_file_1_jg11078";
dmelr6.33_1	AUGUSTUS	stop_codon	19119458	19119460	.	+	0	transcript_id "file_1_file_1_jg11078.t1"; gene_id "file_1_file_1_jg11078";
dmelr6.33_0	AUGUSTUS	start_codon	19538691	19538693	.	+	0	transcript_id "file_1_file_1_jg6126.t3"; gene_id "file_1_file_1_jg6126";
dmelr6.33_0	AUGUSTUS	CDS	19538691	19539629	1	+	0	transcript_id "file_1_file_1_jg6126.t3"; gene_id "file_1_file_1_jg6126";
dmelr6.33_0	AUGUSTUS	exon	19538691	19539629	.	+	.	transcript_id "file_1_file_1_jg6126.t3"; gene_id "file_1_file_1_jg6126";
dmelr6.33_0	AUGUSTUS	transcript	19538691	19539629	.	+	.	transcript_id "file_1_file_1_jg6126.t3"; gene_id "file_1_file_1_jg6126"
dmelr6.33_0	AUGUSTUS	stop_codon	19539627	19539629	.	+	0	transcript_id "file_1_file_1_jg6126.t3"; gene_id "file_1_file_1_jg6126";
dmelr6.33_3	AUGUSTUS	stop_codon	721880	721882	.	-	0	transcript_id "file_1_file_1_jg207.t1"; gene_id "file_1_file_1_jg207";
dmelr6.33_3	AUGUSTUS	CDS	721880	721888	0.46	-	0	transcript_id "file_1_file_1_jg207.t1"; gene_id "file_1_file_1_jg207";
dmelr6.33_3	AUGUSTUS	exon	721880	721888	.	-	.	transcript_id "file_1_file_1_jg207.t1"; gene_id "file_1_file_1_jg207";
dmelr6.33_3	AUGUSTUS	intron	721889	722402	.	-	.	transcript_id "file_1_file_1_jg207.t1"; gene_id "file_1_file_1_jg207";
dmelr6.33_3	AUGUSTUS	transcript	721880	722621	.	-	.	transcript_id "file_1_file_1_jg207.t1"; gene_id "file_1_file_1_jg207"
dmelr6.33_3	AUGUSTUS	gene	721880	722621	.	-	.	jg207
dmelr6.33_3	AUGUSTUS	CDS	722403	722621	0.94	-	0	transcript_id "file_1_file_1_jg207.t1"; gene_id "file_1_file_1_jg207";
dmelr6.33_3	AUGUSTUS	exon	722403	722621	.	-	.	transcript_id "file_1_file_1_jg207.t1"; gene_id "file_1_file_1_jg207";
dmelr6.33_3	AUGUSTUS	start_codon	722619	722621	.	-	0	transcript_id "file_1_file_1_jg207.t1"; gene_id "file_1_file_1_jg207";
dmelr6.33_5	AUGUSTUS	stop_codon	2427431	2427433	.	-	0	transcript_id "file_1_file_1_jg6894.t1"; gene_id "file_1_file_1_jg6894";
dmelr6.33_5	AUGUSTUS	CDS	2427431	2428725	1	-	2	transcript_id "file_1_file_1_jg6894.t1"; gene_id "file_1_file_1_jg6894";
dmelr6.33_5	AUGUSTUS	exon	2427431	2428725	.	-	.	transcript_id "file_1_file_1_jg6894.t1"; gene_id "file_1_file_1_jg6894";
dmelr6.33_5	AUGUSTUS	intron	2428726	2428800	.	-	.	transcript_id "file_1_file_1_jg6894.t1"; gene_id "file_1_file_1_jg6894";
dmelr6.33_5	AUGUSTUS	transcript	2427431	2428852	.	-	.	transcript_id "file_1_file_1_jg6894.t1"; gene_id "file_1_file_1_jg6894"
dmelr6.33_5	AUGUSTUS	gene	2427431	2428852	.	-	.	jg6894
dmelr6.33_5	AUGUSTUS	CDS	2428801	2428852	1	-	0	transcript_id "file_1_file_1_jg6894.t1"; gene_id "file_1_file_1_jg6894";
dmelr6.33_5	AUGUSTUS	exon	2428801	2428852	.	-	.	transcript_id "file_1_file_1_jg6894.t1"; gene_id "file_1_file_1_jg6894";
dmelr6.33_5	AUGUSTUS	start_codon	2428850	2428852	.	-	0	transcript_id "file_1_file_1_jg6894.t1"; gene_id "file_1_file_1_jg6894";
dmelr6.33_0	AUGUSTUS	start_codon	9435510	9435512	.	+	0	transcript_id "file_1_file_1_jg5010.t1"; gene_id "file_1_file_1_jg5010";
dmelr6.33_0	AUGUSTUS	CDS	9435510	9435713	1	+	0	transcript_id "file_1_file_1_jg5010.t1"; gene_id "file_1_file_1_jg5010";
dmelr6.33_0	AUGUSTUS	exon	9435510	9435713	.	+	.	transcript_id "file_1_file_1_jg5010.t1"; gene_id "file_1_file_1_jg5010";
dmelr6.33_0	AUGUSTUS	intron	9435714	9435824	.	+	.	transcript_id "file_1_file_1_jg5010.t1"; gene_id "file_1_file_1_jg5010";
dmelr6.33_0	AUGUSTUS	transcript	9435510	9436727	.	+	.	transcript_id "file_1_file_1_jg5010.t1"; gene_id "file_1_file_1_jg5010"
dmelr6.33_0	AUGUSTUS	gene	9435510	9436727	.	+	.	jg5010
dmelr6.33_0	AUGUSTUS	CDS	9435825	9436727	1	+	0	transcript_id "file_1_file_1_jg5010.t1"; gene_id "file_1_file_1_jg5010";
dmelr6.33_0	AUGUSTUS	exon	9435825	9436727	.	+	.	transcript_id "file_1_file_1_jg5010.t1"; gene_id "file_1_file_1_jg5010";
dmelr6.33_0	AUGUSTUS	stop_codon	9436725	9436727	.	+	0	transcript_id "file_1_file_1_jg5010.t1"; gene_id "file_1_file_1_jg5010";
dmelr6.33_0	AUGUSTUS	start_codon	3045712	3045714	.	+	0	transcript_id "file_1_file_1_jg4210.t2"; gene_id "file_1_file_1_jg4210";
dmelr6.33_0	AUGUSTUS	CDS	3045712	3045883	1	+	0	transcript_id "file_1_file_1_jg4210.t2"; gene_id "file_1_file_1_jg4210";
dmelr6.33_0	AUGUSTUS	exon	3045712	3045883	.	+	.	transcript_id "file_1_file_1_jg4210.t2"; gene_id "file_1_file_1_jg4210";
dmelr6.33_0	AUGUSTUS	intron	3045884	3046949	.	+	.	transcript_id "file_1_file_1_jg4210.t2"; gene_id "file_1_file_1_jg4210";
dmelr6.33_0	AUGUSTUS	CDS	3046950	3048427	1	+	2	transcript_id "file_1_file_1_jg4210.t2"; gene_id "file_1_file_1_jg4210";
dmelr6.33_0	AUGUSTUS	exon	3046950	3048427	.	+	.	transcript_id "file_1_file_1_jg4210.t2"; gene_id "file_1_file_1_jg4210";
dmelr6.33_0	AUGUSTUS	intron	3048428	3049391	.	+	.	transcript_id "file_1_file_1_jg4210.t2"; gene_id "file_1_file_1_jg4210";
dmelr6.33_0	AUGUSTUS	CDS	3049392	3054620	1	+	0	transcript_id "file_1_file_1_jg4210.t2"; gene_id "file_1_file_1_jg4210";
dmelr6.33_0	AUGUSTUS	exon	3049392	3054620	.	+	.	transcript_id "file_1_file_1_jg4210.t2"; gene_id "file_1_file_1_jg4210";
dmelr6.33_0	AUGUSTUS	intron	3054621	3054687	.	+	.	transcript_id "file_1_file_1_jg4210.t2"; gene_id "file_1_file_1_jg4210";
dmelr6.33_0	AUGUSTUS	CDS	3054688	3054783	1	+	0	transcript_id "file_1_file_1_jg4210.t2"; gene_id "file_1_file_1_jg4210";
dmelr6.33_0	AUGUSTUS	exon	3054688	3054783	.	+	.	transcript_id "file_1_file_1_jg4210.t2"; gene_id "file_1_file_1_jg4210";
dmelr6.33_0	AUGUSTUS	intron	3054784	3055169	.	+	.	transcript_id "file_1_file_1_jg4210.t2"; gene_id "file_1_file_1_jg4210";
dmelr6.33_0	AUGUSTUS	CDS	3055170	3055313	1	+	0	transcript_id "file_1_file_1_jg4210.t2"; gene_id "file_1_file_1_jg4210";
dmelr6.33_0	AUGUSTUS	exon	3055170	3055313	.	+	.	transcript_id "file_1_file_1_jg4210.t2"; gene_id "file_1_file_1_jg4210";
dmelr6.33_0	AUGUSTUS	intron	3055314	3055376	.	+	.	transcript_id "file_1_file_1_jg4210.t2"; gene_id "file_1_file_1_jg4210";
dmelr6.33_0	AUGUSTUS	transcript	3045712	3055487	.	+	.	transcript_id "file_1_file_1_jg4210.t2"; gene_id "file_1_file_1_jg4210"
dmelr6.33_0	AUGUSTUS	CDS	3055377	3055487	1	+	0	transcript_id "file_1_file_1_jg4210.t2"; gene_id "file_1_file_1_jg4210";
dmelr6.33_0	AUGUSTUS	exon	3055377	3055487	.	+	.	transcript_id "file_1_file_1_jg4210.t2"; gene_id "file_1_file_1_jg4210";
dmelr6.33_0	AUGUSTUS	stop_codon	3055485	3055487	.	+	0	transcript_id "file_1_file_1_jg4210.t2"; gene_id "file_1_file_1_jg4210";
dmelr6.33_0	AUGUSTUS	start_codon	9957589	9957591	.	+	0	transcript_id "file_1_file_1_jg5088.t1"; gene_id "file_1_file_1_jg5088";
dmelr6.33_0	AUGUSTUS	CDS	9957589	9957900	1	+	0	transcript_id "file_1_file_1_jg5088.t1"; gene_id "file_1_file_1_jg5088";
dmelr6.33_0	AUGUSTUS	exon	9957589	9957900	.	+	.	transcript_id "file_1_file_1_jg5088.t1"; gene_id "file_1_file_1_jg5088";
dmelr6.33_0	AUGUSTUS	intron	9957901	9957959	.	+	.	transcript_id "file_1_file_1_jg5088.t1"; gene_id "file_1_file_1_jg5088";
dmelr6.33_0	AUGUSTUS	CDS	9957960	9958885	1	+	0	transcript_id "file_1_file_1_jg5088.t1"; gene_id "file_1_file_1_jg5088";
dmelr6.33_0	AUGUSTUS	exon	9957960	9958885	.	+	.	transcript_id "file_1_file_1_jg5088.t1"; gene_id "file_1_file_1_jg5088";
dmelr6.33_0	AUGUSTUS	intron	9958886	9958939	.	+	.	transcript_id "file_1_file_1_jg5088.t1"; gene_id "file_1_file_1_jg5088";
dmelr6.33_0	AUGUSTUS	CDS	9958940	9959111	1	+	1	transcript_id "file_1_file_1_jg5088.t1"; gene_id "file_1_file_1_jg5088";
dmelr6.33_0	AUGUSTUS	exon	9958940	9959111	.	+	.	transcript_id "file_1_file_1_jg5088.t1"; gene_id "file_1_file_1_jg5088";
dmelr6.33_0	AUGUSTUS	intron	9959112	9959549	.	+	.	transcript_id "file_1_file_1_jg5088.t1"; gene_id "file_1_file_1_jg5088";
dmelr6.33_0	AUGUSTUS	transcript	9957589	9959720	.	+	.	transcript_id "file_1_file_1_jg5088.t1"; gene_id "file_1_file_1_jg5088"
dmelr6.33_0	AUGUSTUS	gene	9957589	9959720	.	+	.	jg5088
dmelr6.33_0	AUGUSTUS	CDS	9959550	9959720	1	+	0	transcript_id "file_1_file_1_jg5088.t1"; gene_id "file_1_file_1_jg5088";
dmelr6.33_0	AUGUSTUS	exon	9959550	9959720	.	+	.	transcript_id "file_1_file_1_jg5088.t1"; gene_id "file_1_file_1_jg5088";
dmelr6.33_0	AUGUSTUS	stop_codon	9959718	9959720	.	+	0	transcript_id "file_1_file_1_jg5088.t1"; gene_id "file_1_file_1_jg5088";
dmelr6.33_2	AUGUSTUS	start_codon	1964550	1964552	.	+	0	transcript_id "file_1_file_1_jg12316.t1"; gene_id "file_1_file_1_jg12316";
dmelr6.33_2	AUGUSTUS	CDS	1964550	1964609	1	+	0	transcript_id "file_1_file_1_jg12316.t1"; gene_id "file_1_file_1_jg12316";
dmelr6.33_2	AUGUSTUS	exon	1964550	1964609	.	+	.	transcript_id "file_1_file_1_jg12316.t1"; gene_id "file_1_file_1_jg12316";
dmelr6.33_2	AUGUSTUS	intron	1964610	1965074	.	+	.	transcript_id "file_1_file_1_jg12316.t1"; gene_id "file_1_file_1_jg12316";
dmelr6.33_2	AUGUSTUS	CDS	1965075	1965273	1	+	0	transcript_id "file_1_file_1_jg12316.t1"; gene_id "file_1_file_1_jg12316";
dmelr6.33_2	AUGUSTUS	exon	1965075	1965273	.	+	.	transcript_id "file_1_file_1_jg12316.t1"; gene_id "file_1_file_1_jg12316";
dmelr6.33_2	AUGUSTUS	intron	1965274	1965329	.	+	.	transcript_id "file_1_file_1_jg12316.t1"; gene_id "file_1_file_1_jg12316";
dmelr6.33_2	AUGUSTUS	CDS	1965330	1966306	1	+	2	transcript_id "file_1_file_1_jg12316.t1"; gene_id "file_1_file_1_jg12316";
dmelr6.33_2	AUGUSTUS	exon	1965330	1966306	.	+	.	transcript_id "file_1_file_1_jg12316.t1"; gene_id "file_1_file_1_jg12316";
dmelr6.33_2	AUGUSTUS	intron	1966307	1966364	.	+	.	transcript_id "file_1_file_1_jg12316.t1"; gene_id "file_1_file_1_jg12316";
dmelr6.33_2	AUGUSTUS	transcript	1964550	1966679	.	+	.	transcript_id "file_1_file_1_jg12316.t1"; gene_id "file_1_file_1_jg12316"
dmelr6.33_2	AUGUSTUS	gene	1964550	1966679	.	+	.	jg12316
dmelr6.33_2	AUGUSTUS	CDS	1966365	1966679	1	+	0	transcript_id "file_1_file_1_jg12316.t1"; gene_id "file_1_file_1_jg12316";
dmelr6.33_2	AUGUSTUS	exon	1966365	1966679	.	+	.	transcript_id "file_1_file_1_jg12316.t1"; gene_id "file_1_file_1_jg12316";
dmelr6.33_2	AUGUSTUS	stop_codon	1966677	1966679	.	+	0	transcript_id "file_1_file_1_jg12316.t1"; gene_id "file_1_file_1_jg12316";
dmelr6.33_0	AUGUSTUS	stop_codon	3124011	3124013	.	-	0	transcript_id "file_1_file_1_jg4217.t1"; gene_id "file_1_file_1_jg4217";
dmelr6.33_0	AUGUSTUS	CDS	3124011	3124957	1	-	2	transcript_id "file_1_file_1_jg4217.t1"; gene_id "file_1_file_1_jg4217";
dmelr6.33_0	AUGUSTUS	exon	3124011	3124957	.	-	.	transcript_id "file_1_file_1_jg4217.t1"; gene_id "file_1_file_1_jg4217";
dmelr6.33_0	AUGUSTUS	intron	3124958	3125101	.	-	.	transcript_id "file_1_file_1_jg4217.t1"; gene_id "file_1_file_1_jg4217";
dmelr6.33_0	AUGUSTUS	CDS	3125102	3126538	0.67	-	2	transcript_id "file_1_file_1_jg4217.t1"; gene_id "file_1_file_1_jg4217";
dmelr6.33_0	AUGUSTUS	exon	3125102	3126538	.	-	.	transcript_id "file_1_file_1_jg4217.t1"; gene_id "file_1_file_1_jg4217";
dmelr6.33_0	AUGUSTUS	intron	3126539	3126793	.	-	.	transcript_id "file_1_file_1_jg4217.t1"; gene_id "file_1_file_1_jg4217";
dmelr6.33_0	AUGUSTUS	CDS	3126794	3127790	0.74	-	0	transcript_id "file_1_file_1_jg4217.t1"; gene_id "file_1_file_1_jg4217";
dmelr6.33_0	AUGUSTUS	exon	3126794	3127790	.	-	.	transcript_id "file_1_file_1_jg4217.t1"; gene_id "file_1_file_1_jg4217";
dmelr6.33_0	AUGUSTUS	intron	3127791	3128608	.	-	.	transcript_id "file_1_file_1_jg4217.t1"; gene_id "file_1_file_1_jg4217";
dmelr6.33_0	AUGUSTUS	transcript	3124011	3128662	.	-	.	transcript_id "file_1_file_1_jg4217.t1"; gene_id "file_1_file_1_jg4217"
dmelr6.33_0	AUGUSTUS	gene	3124011	3128662	.	-	.	jg4217
dmelr6.33_0	AUGUSTUS	CDS	3128609	3128662	0.54	-	0	transcript_id "file_1_file_1_jg4217.t1"; gene_id "file_1_file_1_jg4217";
dmelr6.33_0	AUGUSTUS	exon	3128609	3128662	.	-	.	transcript_id "file_1_file_1_jg4217.t1"; gene_id "file_1_file_1_jg4217";
dmelr6.33_0	AUGUSTUS	start_codon	3128660	3128662	.	-	0	transcript_id "file_1_file_1_jg4217.t1"; gene_id "file_1_file_1_jg4217";
dmelr6.33_1	AUGUSTUS	stop_codon	21661324	21661326	.	-	0	transcript_id "file_1_file_1_jg11393.t1"; gene_id "file_1_file_1_jg11393";
dmelr6.33_1	AUGUSTUS	CDS	21661324	21661917	1	-	0	transcript_id "file_1_file_1_jg11393.t1"; gene_id "file_1_file_1_jg11393";
dmelr6.33_1	AUGUSTUS	exon	21661324	21661917	.	-	.	transcript_id "file_1_file_1_jg11393.t1"; gene_id "file_1_file_1_jg11393";
dmelr6.33_1	AUGUSTUS	transcript	21661324	21661917	.	-	.	transcript_id "file_1_file_1_jg11393.t1"; gene_id "file_1_file_1_jg11393"
dmelr6.33_1	AUGUSTUS	gene	21661324	21661917	.	-	.	jg11393
dmelr6.33_1	AUGUSTUS	start_codon	21661915	21661917	.	-	0	transcript_id "file_1_file_1_jg11393.t1"; gene_id "file_1_file_1_jg11393";
dmelr6.33_1	AUGUSTUS	start_codon	21168997	21168999	.	+	0	transcript_id "file_1_file_1_jg11320.t1"; gene_id "file_1_file_1_jg11320";
dmelr6.33_1	AUGUSTUS	CDS	21168997	21169944	1	+	0	transcript_id "file_1_file_1_jg11320.t1"; gene_id "file_1_file_1_jg11320";
dmelr6.33_1	AUGUSTUS	exon	21168997	21169944	.	+	.	transcript_id "file_1_file_1_jg11320.t1"; gene_id "file_1_file_1_jg11320";
dmelr6.33_1	AUGUSTUS	transcript	21168997	21169944	.	+	.	transcript_id "file_1_file_1_jg11320.t1"; gene_id "file_1_file_1_jg11320"
dmelr6.33_1	AUGUSTUS	gene	21168997	21169944	.	+	.	jg11320
dmelr6.33_1	AUGUSTUS	stop_codon	21169942	21169944	.	+	0	transcript_id "file_1_file_1_jg11320.t1"; gene_id "file_1_file_1_jg11320";
dmelr6.33_2	AUGUSTUS	stop_codon	14519853	14519855	.	-	0	transcript_id "file_1_file_1_jg13769.t1"; gene_id "file_1_file_1_jg13769";
dmelr6.33_2	AUGUSTUS	CDS	14519853	14520026	1	-	0	transcript_id "file_1_file_1_jg13769.t1"; gene_id "file_1_file_1_jg13769";
dmelr6.33_2	AUGUSTUS	exon	14519853	14520026	.	-	.	transcript_id "file_1_file_1_jg13769.t1"; gene_id "file_1_file_1_jg13769";
dmelr6.33_2	AUGUSTUS	intron	14520027	14520097	.	-	.	transcript_id "file_1_file_1_jg13769.t1"; gene_id "file_1_file_1_jg13769";
dmelr6.33_2	AUGUSTUS	CDS	14520098	14520666	1	-	2	transcript_id "file_1_file_1_jg13769.t1"; gene_id "file_1_file_1_jg13769";
dmelr6.33_2	AUGUSTUS	exon	14520098	14520666	.	-	.	transcript_id "file_1_file_1_jg13769.t1"; gene_id "file_1_file_1_jg13769";
dmelr6.33_2	AUGUSTUS	intron	14520667	14521285	.	-	.	transcript_id "file_1_file_1_jg13769.t1"; gene_id "file_1_file_1_jg13769";
dmelr6.33_2	AUGUSTUS	transcript	14519853	14521667	.	-	.	transcript_id "file_1_file_1_jg13769.t1"; gene_id "file_1_file_1_jg13769"
dmelr6.33_2	AUGUSTUS	gene	14519853	14521667	.	-	.	jg13769
dmelr6.33_2	AUGUSTUS	CDS	14521286	14521667	1	-	0	transcript_id "file_1_file_1_jg13769.t1"; gene_id "file_1_file_1_jg13769";
dmelr6.33_2	AUGUSTUS	exon	14521286	14521667	.	-	.	transcript_id "file_1_file_1_jg13769.t1"; gene_id "file_1_file_1_jg13769";
dmelr6.33_2	AUGUSTUS	start_codon	14521665	14521667	.	-	0	transcript_id "file_1_file_1_jg13769.t1"; gene_id "file_1_file_1_jg13769";
dmelr6.33_5	AUGUSTUS	stop_codon	10493585	10493587	.	-	0	transcript_id "file_1_file_1_jg7705.t1"; gene_id "file_1_file_1_jg7705";
dmelr6.33_5	AUGUSTUS	CDS	10493585	10494111	0.54	-	2	transcript_id "file_1_file_1_jg7705.t1"; gene_id "file_1_file_1_jg7705";
dmelr6.33_5	AUGUSTUS	exon	10493585	10494111	.	-	.	transcript_id "file_1_file_1_jg7705.t1"; gene_id "file_1_file_1_jg7705";
dmelr6.33_5	AUGUSTUS	intron	10494112	10496789	.	-	.	transcript_id "file_1_file_1_jg7705.t1"; gene_id "file_1_file_1_jg7705";
dmelr6.33_5	AUGUSTUS	CDS	10496790	10497047	0.93	-	2	transcript_id "file_1_file_1_jg7705.t1"; gene_id "file_1_file_1_jg7705";
dmelr6.33_5	AUGUSTUS	exon	10496790	10497047	.	-	.	transcript_id "file_1_file_1_jg7705.t1"; gene_id "file_1_file_1_jg7705";
dmelr6.33_5	AUGUSTUS	intron	10497048	10497113	.	-	.	transcript_id "file_1_file_1_jg7705.t1"; gene_id "file_1_file_1_jg7705";
dmelr6.33_5	AUGUSTUS	CDS	10497114	10498145	1	-	2	transcript_id "file_1_file_1_jg7705.t1"; gene_id "file_1_file_1_jg7705";
dmelr6.33_5	AUGUSTUS	exon	10497114	10498145	.	-	.	transcript_id "file_1_file_1_jg7705.t1"; gene_id "file_1_file_1_jg7705";
dmelr6.33_5	AUGUSTUS	intron	10498146	10498213	.	-	.	transcript_id "file_1_file_1_jg7705.t1"; gene_id "file_1_file_1_jg7705";
dmelr6.33_5	AUGUSTUS	CDS	10498214	10499657	1	-	0	transcript_id "file_1_file_1_jg7705.t1"; gene_id "file_1_file_1_jg7705";
dmelr6.33_5	AUGUSTUS	exon	10498214	10499657	.	-	.	transcript_id "file_1_file_1_jg7705.t1"; gene_id "file_1_file_1_jg7705";
dmelr6.33_5	AUGUSTUS	intron	10499658	10510335	.	-	.	transcript_id "file_1_file_1_jg7705.t1"; gene_id "file_1_file_1_jg7705";
dmelr6.33_5	AUGUSTUS	CDS	10510336	10510587	1	-	0	transcript_id "file_1_file_1_jg7705.t1"; gene_id "file_1_file_1_jg7705";
dmelr6.33_5	AUGUSTUS	exon	10510336	10510587	.	-	.	transcript_id "file_1_file_1_jg7705.t1"; gene_id "file_1_file_1_jg7705";
dmelr6.33_5	AUGUSTUS	intron	10510588	10519347	.	-	.	transcript_id "file_1_file_1_jg7705.t1"; gene_id "file_1_file_1_jg7705";
dmelr6.33_5	AUGUSTUS	CDS	10519348	10519777	1	-	1	transcript_id "file_1_file_1_jg7705.t1"; gene_id "file_1_file_1_jg7705";
dmelr6.33_5	AUGUSTUS	exon	10519348	10519777	.	-	.	transcript_id "file_1_file_1_jg7705.t1"; gene_id "file_1_file_1_jg7705";
dmelr6.33_5	AUGUSTUS	intron	10519778	10522802	.	-	.	transcript_id "file_1_file_1_jg7705.t1"; gene_id "file_1_file_1_jg7705";
dmelr6.33_5	AUGUSTUS	transcript	10493585	10523560	.	-	.	transcript_id "file_1_file_1_jg7705.t1"; gene_id "file_1_file_1_jg7705"
dmelr6.33_5	AUGUSTUS	gene	10493585	10523560	.	-	.	jg7705
dmelr6.33_5	AUGUSTUS	CDS	10522803	10523560	1	-	0	transcript_id "file_1_file_1_jg7705.t1"; gene_id "file_1_file_1_jg7705";
dmelr6.33_5	AUGUSTUS	exon	10522803	10523560	.	-	.	transcript_id "file_1_file_1_jg7705.t1"; gene_id "file_1_file_1_jg7705";
dmelr6.33_5	AUGUSTUS	start_codon	10523558	10523560	.	-	0	transcript_id "file_1_file_1_jg7705.t1"; gene_id "file_1_file_1_jg7705";
dmelr6.33_2	AUGUSTUS	start_codon	22267753	22267755	.	+	0	transcript_id "file_1_file_1_jg14759.t1"; gene_id "file_1_file_1_jg14759";
dmelr6.33_2	AUGUSTUS	CDS	22267753	22267787	1	+	0	transcript_id "file_1_file_1_jg14759.t1"; gene_id "file_1_file_1_jg14759";
dmelr6.33_2	AUGUSTUS	exon	22267753	22267787	.	+	.	transcript_id "file_1_file_1_jg14759.t1"; gene_id "file_1_file_1_jg14759";
dmelr6.33_2	AUGUSTUS	intron	22267788	22268945	.	+	.	transcript_id "file_1_file_1_jg14759.t1"; gene_id "file_1_file_1_jg14759";
dmelr6.33_2	AUGUSTUS	CDS	22268946	22269114	0.99	+	1	transcript_id "file_1_file_1_jg14759.t1"; gene_id "file_1_file_1_jg14759";
dmelr6.33_2	AUGUSTUS	exon	22268946	22269114	.	+	.	transcript_id "file_1_file_1_jg14759.t1"; gene_id "file_1_file_1_jg14759";
dmelr6.33_2	AUGUSTUS	intron	22269115	22269169	.	+	.	transcript_id "file_1_file_1_jg14759.t1"; gene_id "file_1_file_1_jg14759";
dmelr6.33_2	AUGUSTUS	CDS	22269170	22269294	1	+	0	transcript_id "file_1_file_1_jg14759.t1"; gene_id "file_1_file_1_jg14759";
dmelr6.33_2	AUGUSTUS	exon	22269170	22269294	.	+	.	transcript_id "file_1_file_1_jg14759.t1"; gene_id "file_1_file_1_jg14759";
dmelr6.33_2	AUGUSTUS	intron	22269295	22269352	.	+	.	transcript_id "file_1_file_1_jg14759.t1"; gene_id "file_1_file_1_jg14759";
dmelr6.33_2	AUGUSTUS	CDS	22269353	22269491	1	+	1	transcript_id "file_1_file_1_jg14759.t1"; gene_id "file_1_file_1_jg14759";
dmelr6.33_2	AUGUSTUS	exon	22269353	22269491	.	+	.	transcript_id "file_1_file_1_jg14759.t1"; gene_id "file_1_file_1_jg14759";
dmelr6.33_2	AUGUSTUS	intron	22269492	22269573	.	+	.	transcript_id "file_1_file_1_jg14759.t1"; gene_id "file_1_file_1_jg14759";
dmelr6.33_2	AUGUSTUS	CDS	22269574	22269726	1	+	0	transcript_id "file_1_file_1_jg14759.t1"; gene_id "file_1_file_1_jg14759";
dmelr6.33_2	AUGUSTUS	exon	22269574	22269726	.	+	.	transcript_id "file_1_file_1_jg14759.t1"; gene_id "file_1_file_1_jg14759";
dmelr6.33_2	AUGUSTUS	intron	22269727	22269788	.	+	.	transcript_id "file_1_file_1_jg14759.t1"; gene_id "file_1_file_1_jg14759";
dmelr6.33_2	AUGUSTUS	CDS	22269789	22269920	1	+	0	transcript_id "file_1_file_1_jg14759.t1"; gene_id "file_1_file_1_jg14759";
dmelr6.33_2	AUGUSTUS	exon	22269789	22269920	.	+	.	transcript_id "file_1_file_1_jg14759.t1"; gene_id "file_1_file_1_jg14759";
dmelr6.33_2	AUGUSTUS	intron	22269921	22270913	.	+	.	transcript_id "file_1_file_1_jg14759.t1"; gene_id "file_1_file_1_jg14759";
dmelr6.33_2	AUGUSTUS	CDS	22270914	22270976	1	+	0	transcript_id "file_1_file_1_jg14759.t1"; gene_id "file_1_file_1_jg14759";
dmelr6.33_2	AUGUSTUS	exon	22270914	22270976	.	+	.	transcript_id "file_1_file_1_jg14759.t1"; gene_id "file_1_file_1_jg14759";
dmelr6.33_2	AUGUSTUS	intron	22270977	22271557	.	+	.	transcript_id "file_1_file_1_jg14759.t1"; gene_id "file_1_file_1_jg14759";
dmelr6.33_2	AUGUSTUS	CDS	22271558	22271762	1	+	0	transcript_id "file_1_file_1_jg14759.t1"; gene_id "file_1_file_1_jg14759";
dmelr6.33_2	AUGUSTUS	exon	22271558	22271762	.	+	.	transcript_id "file_1_file_1_jg14759.t1"; gene_id "file_1_file_1_jg14759";
dmelr6.33_2	AUGUSTUS	intron	22271763	22272368	.	+	.	transcript_id "file_1_file_1_jg14759.t1"; gene_id "file_1_file_1_jg14759";
dmelr6.33_2	AUGUSTUS	transcript	22267753	22272391	.	+	.	transcript_id "file_1_file_1_jg14759.t1"; gene_id "file_1_file_1_jg14759"
dmelr6.33_2	AUGUSTUS	gene	22267753	22272391	.	+	.	jg14759
dmelr6.33_2	AUGUSTUS	CDS	22272369	22272391	1	+	2	transcript_id "file_1_file_1_jg14759.t1"; gene_id "file_1_file_1_jg14759";
dmelr6.33_2	AUGUSTUS	exon	22272369	22272391	.	+	.	transcript_id "file_1_file_1_jg14759.t1"; gene_id "file_1_file_1_jg14759";
dmelr6.33_2	AUGUSTUS	stop_codon	22272389	22272391	.	+	0	transcript_id "file_1_file_1_jg14759.t1"; gene_id "file_1_file_1_jg14759";
dmelr6.33_2	AUGUSTUS	start_codon	13843861	13843863	.	+	0	transcript_id "file_1_file_1_jg13713.t1"; gene_id "file_1_file_1_jg13713";
dmelr6.33_2	AUGUSTUS	CDS	13843861	13843917	1	+	0	transcript_id "file_1_file_1_jg13713.t1"; gene_id "file_1_file_1_jg13713";
dmelr6.33_2	AUGUSTUS	exon	13843861	13843917	.	+	.	transcript_id "file_1_file_1_jg13713.t1"; gene_id "file_1_file_1_jg13713";
dmelr6.33_2	AUGUSTUS	intron	13843918	13844014	.	+	.	transcript_id "file_1_file_1_jg13713.t1"; gene_id "file_1_file_1_jg13713";
dmelr6.33_2	AUGUSTUS	transcript	13843861	13845046	.	+	.	transcript_id "file_1_file_1_jg13713.t1"; gene_id "file_1_file_1_jg13713"
dmelr6.33_2	AUGUSTUS	gene	13843861	13845046	.	+	.	jg13713
dmelr6.33_2	AUGUSTUS	CDS	13844015	13845046	1	+	0	transcript_id "file_1_file_1_jg13713.t1"; gene_id "file_1_file_1_jg13713";
dmelr6.33_2	AUGUSTUS	exon	13844015	13845046	.	+	.	transcript_id "file_1_file_1_jg13713.t1"; gene_id "file_1_file_1_jg13713";
dmelr6.33_2	AUGUSTUS	stop_codon	13845044	13845046	.	+	0	transcript_id "file_1_file_1_jg13713.t1"; gene_id "file_1_file_1_jg13713";
dmelr6.33_3	AUGUSTUS	start_codon	25506364	25506366	.	+	0	transcript_id "file_1_file_1_jg3043.t1"; gene_id "file_1_file_1_jg3043";
dmelr6.33_3	AUGUSTUS	CDS	25506364	25508208	1	+	0	transcript_id "file_1_file_1_jg3043.t1"; gene_id "file_1_file_1_jg3043";
dmelr6.33_3	AUGUSTUS	exon	25506364	25508208	.	+	.	transcript_id "file_1_file_1_jg3043.t1"; gene_id "file_1_file_1_jg3043";
dmelr6.33_3	AUGUSTUS	transcript	25506364	25508208	.	+	.	transcript_id "file_1_file_1_jg3043.t1"; gene_id "file_1_file_1_jg3043"
dmelr6.33_3	AUGUSTUS	gene	25506364	25508208	.	+	.	jg3043
dmelr6.33_3	AUGUSTUS	stop_codon	25508206	25508208	.	+	0	transcript_id "file_1_file_1_jg3043.t1"; gene_id "file_1_file_1_jg3043";
dmelr6.33_2	AUGUSTUS	stop_codon	8622244	8622246	.	-	0	transcript_id "file_1_file_1_jg13112.t1"; gene_id "file_1_file_1_jg13112";
dmelr6.33_2	AUGUSTUS	CDS	8622244	8622358	1	-	1	transcript_id "file_1_file_1_jg13112.t1"; gene_id "file_1_file_1_jg13112";
dmelr6.33_2	AUGUSTUS	exon	8622244	8622358	.	-	.	transcript_id "file_1_file_1_jg13112.t1"; gene_id "file_1_file_1_jg13112";
dmelr6.33_2	AUGUSTUS	intron	8622359	8622410	.	-	.	transcript_id "file_1_file_1_jg13112.t1"; gene_id "file_1_file_1_jg13112";
dmelr6.33_2	AUGUSTUS	CDS	8622411	8622934	1	-	0	transcript_id "file_1_file_1_jg13112.t1"; gene_id "file_1_file_1_jg13112";
dmelr6.33_2	AUGUSTUS	exon	8622411	8622934	.	-	.	transcript_id "file_1_file_1_jg13112.t1"; gene_id "file_1_file_1_jg13112";
dmelr6.33_2	AUGUSTUS	intron	8622935	8623076	.	-	.	transcript_id "file_1_file_1_jg13112.t1"; gene_id "file_1_file_1_jg13112";
dmelr6.33_2	AUGUSTUS	CDS	8623077	8623549	1	-	2	transcript_id "file_1_file_1_jg13112.t1"; gene_id "file_1_file_1_jg13112";
dmelr6.33_2	AUGUSTUS	exon	8623077	8623549	.	-	.	transcript_id "file_1_file_1_jg13112.t1"; gene_id "file_1_file_1_jg13112";
dmelr6.33_2	AUGUSTUS	intron	8623550	8623607	.	-	.	transcript_id "file_1_file_1_jg13112.t1"; gene_id "file_1_file_1_jg13112";
dmelr6.33_2	AUGUSTUS	CDS	8623608	8623687	1	-	1	transcript_id "file_1_file_1_jg13112.t1"; gene_id "file_1_file_1_jg13112";
dmelr6.33_2	AUGUSTUS	exon	8623608	8623687	.	-	.	transcript_id "file_1_file_1_jg13112.t1"; gene_id "file_1_file_1_jg13112";
dmelr6.33_2	AUGUSTUS	intron	8623688	8623754	.	-	.	transcript_id "file_1_file_1_jg13112.t1"; gene_id "file_1_file_1_jg13112";
dmelr6.33_2	AUGUSTUS	transcript	8622244	8623774	.	-	.	transcript_id "file_1_file_1_jg13112.t1"; gene_id "file_1_file_1_jg13112"
dmelr6.33_2	AUGUSTUS	gene	8622244	8623774	.	-	.	jg13112
dmelr6.33_2	AUGUSTUS	CDS	8623755	8623774	1	-	0	transcript_id "file_1_file_1_jg13112.t1"; gene_id "file_1_file_1_jg13112";
dmelr6.33_2	AUGUSTUS	exon	8623755	8623774	.	-	.	transcript_id "file_1_file_1_jg13112.t1"; gene_id "file_1_file_1_jg13112";
dmelr6.33_2	AUGUSTUS	start_codon	8623772	8623774	.	-	0	transcript_id "file_1_file_1_jg13112.t1"; gene_id "file_1_file_1_jg13112";
dmelr6.33_0	AUGUSTUS	start_codon	9888143	9888145	.	+	0	transcript_id "file_1_file_1_jg5063.t1"; gene_id "file_1_file_1_jg5063";
dmelr6.33_0	AUGUSTUS	CDS	9888143	9888338	1	+	0	transcript_id "file_1_file_1_jg5063.t1"; gene_id "file_1_file_1_jg5063";
dmelr6.33_0	AUGUSTUS	exon	9888143	9888338	.	+	.	transcript_id "file_1_file_1_jg5063.t1"; gene_id "file_1_file_1_jg5063";
dmelr6.33_0	AUGUSTUS	intron	9888339	9888403	.	+	.	transcript_id "file_1_file_1_jg5063.t1"; gene_id "file_1_file_1_jg5063";
dmelr6.33_0	AUGUSTUS	CDS	9888404	9888546	1	+	2	transcript_id "file_1_file_1_jg5063.t1"; gene_id "file_1_file_1_jg5063";
dmelr6.33_0	AUGUSTUS	exon	9888404	9888546	.	+	.	transcript_id "file_1_file_1_jg5063.t1"; gene_id "file_1_file_1_jg5063";
dmelr6.33_0	AUGUSTUS	intron	9888547	9888666	.	+	.	transcript_id "file_1_file_1_jg5063.t1"; gene_id "file_1_file_1_jg5063";
dmelr6.33_0	AUGUSTUS	CDS	9888667	9888787	1	+	0	transcript_id "file_1_file_1_jg5063.t1"; gene_id "file_1_file_1_jg5063";
dmelr6.33_0	AUGUSTUS	exon	9888667	9888787	.	+	.	transcript_id "file_1_file_1_jg5063.t1"; gene_id "file_1_file_1_jg5063";
dmelr6.33_0	AUGUSTUS	intron	9888788	9888846	.	+	.	transcript_id "file_1_file_1_jg5063.t1"; gene_id "file_1_file_1_jg5063";
dmelr6.33_0	AUGUSTUS	CDS	9888847	9888985	1	+	2	transcript_id "file_1_file_1_jg5063.t1"; gene_id "file_1_file_1_jg5063";
dmelr6.33_0	AUGUSTUS	exon	9888847	9888985	.	+	.	transcript_id "file_1_file_1_jg5063.t1"; gene_id "file_1_file_1_jg5063";
dmelr6.33_0	AUGUSTUS	intron	9888986	9889047	.	+	.	transcript_id "file_1_file_1_jg5063.t1"; gene_id "file_1_file_1_jg5063";
dmelr6.33_0	AUGUSTUS	CDS	9889048	9889405	1	+	1	transcript_id "file_1_file_1_jg5063.t1"; gene_id "file_1_file_1_jg5063";
dmelr6.33_0	AUGUSTUS	exon	9889048	9889405	.	+	.	transcript_id "file_1_file_1_jg5063.t1"; gene_id "file_1_file_1_jg5063";
dmelr6.33_0	AUGUSTUS	intron	9889406	9889459	.	+	.	transcript_id "file_1_file_1_jg5063.t1"; gene_id "file_1_file_1_jg5063";
dmelr6.33_0	AUGUSTUS	CDS	9889460	9889570	1	+	0	transcript_id "file_1_file_1_jg5063.t1"; gene_id "file_1_file_1_jg5063";
dmelr6.33_0	AUGUSTUS	exon	9889460	9889570	.	+	.	transcript_id "file_1_file_1_jg5063.t1"; gene_id "file_1_file_1_jg5063";
dmelr6.33_0	AUGUSTUS	intron	9889571	9889631	.	+	.	transcript_id "file_1_file_1_jg5063.t1"; gene_id "file_1_file_1_jg5063";
dmelr6.33_0	AUGUSTUS	CDS	9889632	9889769	1	+	0	transcript_id "file_1_file_1_jg5063.t1"; gene_id "file_1_file_1_jg5063";
dmelr6.33_0	AUGUSTUS	exon	9889632	9889769	.	+	.	transcript_id "file_1_file_1_jg5063.t1"; gene_id "file_1_file_1_jg5063";
dmelr6.33_0	AUGUSTUS	intron	9889770	9889876	.	+	.	transcript_id "file_1_file_1_jg5063.t1"; gene_id "file_1_file_1_jg5063";
dmelr6.33_0	AUGUSTUS	transcript	9888143	9889990	.	+	.	transcript_id "file_1_file_1_jg5063.t1"; gene_id "file_1_file_1_jg5063"
dmelr6.33_0	AUGUSTUS	gene	9888143	9889990	.	+	.	jg5063
dmelr6.33_0	AUGUSTUS	CDS	9889877	9889990	1	+	0	transcript_id "file_1_file_1_jg5063.t1"; gene_id "file_1_file_1_jg5063";
dmelr6.33_0	AUGUSTUS	exon	9889877	9889990	.	+	.	transcript_id "file_1_file_1_jg5063.t1"; gene_id "file_1_file_1_jg5063";
dmelr6.33_0	AUGUSTUS	stop_codon	9889988	9889990	.	+	0	transcript_id "file_1_file_1_jg5063.t1"; gene_id "file_1_file_1_jg5063";
dmelr6.33_2	AUGUSTUS	start_codon	11216829	11216831	.	+	0	transcript_id "file_1_file_1_jg13414.t1"; gene_id "file_1_file_1_jg13414";
dmelr6.33_2	AUGUSTUS	CDS	11216829	11217282	1	+	0	transcript_id "file_1_file_1_jg13414.t1"; gene_id "file_1_file_1_jg13414";
dmelr6.33_2	AUGUSTUS	exon	11216829	11217282	.	+	.	transcript_id "file_1_file_1_jg13414.t1"; gene_id "file_1_file_1_jg13414";
dmelr6.33_2	AUGUSTUS	intron	11217283	11222614	.	+	.	transcript_id "file_1_file_1_jg13414.t1"; gene_id "file_1_file_1_jg13414";
dmelr6.33_2	AUGUSTUS	CDS	11222615	11223565	1	+	2	transcript_id "file_1_file_1_jg13414.t1"; gene_id "file_1_file_1_jg13414";
dmelr6.33_2	AUGUSTUS	exon	11222615	11223565	.	+	.	transcript_id "file_1_file_1_jg13414.t1"; gene_id "file_1_file_1_jg13414";
dmelr6.33_2	AUGUSTUS	intron	11223566	11223703	.	+	.	transcript_id "file_1_file_1_jg13414.t1"; gene_id "file_1_file_1_jg13414";
dmelr6.33_2	AUGUSTUS	CDS	11223704	11224224	1	+	2	transcript_id "file_1_file_1_jg13414.t1"; gene_id "file_1_file_1_jg13414";
dmelr6.33_2	AUGUSTUS	exon	11223704	11224224	.	+	.	transcript_id "file_1_file_1_jg13414.t1"; gene_id "file_1_file_1_jg13414";
dmelr6.33_2	AUGUSTUS	intron	11224225	11224992	.	+	.	transcript_id "file_1_file_1_jg13414.t1"; gene_id "file_1_file_1_jg13414";
dmelr6.33_2	AUGUSTUS	CDS	11224993	11226568	1	+	0	transcript_id "file_1_file_1_jg13414.t1"; gene_id "file_1_file_1_jg13414";
dmelr6.33_2	AUGUSTUS	exon	11224993	11226568	.	+	.	transcript_id "file_1_file_1_jg13414.t1"; gene_id "file_1_file_1_jg13414";
dmelr6.33_2	AUGUSTUS	intron	11226569	11226635	.	+	.	transcript_id "file_1_file_1_jg13414.t1"; gene_id "file_1_file_1_jg13414";
dmelr6.33_2	AUGUSTUS	CDS	11226636	11226801	1	+	2	transcript_id "file_1_file_1_jg13414.t1"; gene_id "file_1_file_1_jg13414";
dmelr6.33_2	AUGUSTUS	exon	11226636	11226801	.	+	.	transcript_id "file_1_file_1_jg13414.t1"; gene_id "file_1_file_1_jg13414";
dmelr6.33_2	AUGUSTUS	intron	11226802	11227672	.	+	.	transcript_id "file_1_file_1_jg13414.t1"; gene_id "file_1_file_1_jg13414";
dmelr6.33_2	AUGUSTUS	transcript	11216829	11227709	.	+	.	transcript_id "file_1_file_1_jg13414.t1"; gene_id "file_1_file_1_jg13414"
dmelr6.33_2	AUGUSTUS	CDS	11227673	11227709	1	+	1	transcript_id "file_1_file_1_jg13414.t1"; gene_id "file_1_file_1_jg13414";
dmelr6.33_2	AUGUSTUS	exon	11227673	11227709	.	+	.	transcript_id "file_1_file_1_jg13414.t1"; gene_id "file_1_file_1_jg13414";
dmelr6.33_2	AUGUSTUS	stop_codon	11227707	11227709	.	+	0	transcript_id "file_1_file_1_jg13414.t1"; gene_id "file_1_file_1_jg13414";
dmelr6.33_5	AUGUSTUS	stop_codon	17449142	17449144	.	-	0	transcript_id "file_1_file_1_jg8506.t1"; gene_id "file_1_file_1_jg8506";
dmelr6.33_5	AUGUSTUS	CDS	17449142	17449858	0.52	-	0	transcript_id "file_1_file_1_jg8506.t1"; gene_id "file_1_file_1_jg8506";
dmelr6.33_5	AUGUSTUS	exon	17449142	17449858	.	-	.	transcript_id "file_1_file_1_jg8506.t1"; gene_id "file_1_file_1_jg8506";
dmelr6.33_5	AUGUSTUS	intron	17449859	17449987	.	-	.	transcript_id "file_1_file_1_jg8506.t1"; gene_id "file_1_file_1_jg8506";
dmelr6.33_5	AUGUSTUS	CDS	17449988	17451135	0.74	-	2	transcript_id "file_1_file_1_jg8506.t1"; gene_id "file_1_file_1_jg8506";
dmelr6.33_5	AUGUSTUS	exon	17449988	17451135	.	-	.	transcript_id "file_1_file_1_jg8506.t1"; gene_id "file_1_file_1_jg8506";
dmelr6.33_5	AUGUSTUS	intron	17451136	17452042	.	-	.	transcript_id "file_1_file_1_jg8506.t1"; gene_id "file_1_file_1_jg8506";
dmelr6.33_5	AUGUSTUS	transcript	17449142	17452328	.	-	.	transcript_id "file_1_file_1_jg8506.t1"; gene_id "file_1_file_1_jg8506"
dmelr6.33_5	AUGUSTUS	gene	17449142	17452328	.	-	.	jg8506
dmelr6.33_5	AUGUSTUS	CDS	17452043	17452328	1	-	0	transcript_id "file_1_file_1_jg8506.t1"; gene_id "file_1_file_1_jg8506";
dmelr6.33_5	AUGUSTUS	exon	17452043	17452328	.	-	.	transcript_id "file_1_file_1_jg8506.t1"; gene_id "file_1_file_1_jg8506";
dmelr6.33_5	AUGUSTUS	start_codon	17452326	17452328	.	-	0	transcript_id "file_1_file_1_jg8506.t1"; gene_id "file_1_file_1_jg8506";
dmelr6.33_4	AUGUSTUS	start_codon	1095692	1095694	.	+	0	transcript_id "file_1_file_1_jg6576.t2"; gene_id "file_1_file_1_jg6576";
dmelr6.33_4	AUGUSTUS	CDS	1095692	1095716	0.93	+	0	transcript_id "file_1_file_1_jg6576.t2"; gene_id "file_1_file_1_jg6576";
dmelr6.33_4	AUGUSTUS	exon	1095692	1095716	.	+	.	transcript_id "file_1_file_1_jg6576.t2"; gene_id "file_1_file_1_jg6576";
dmelr6.33_4	AUGUSTUS	intron	1095717	1095793	.	+	.	transcript_id "file_1_file_1_jg6576.t2"; gene_id "file_1_file_1_jg6576";
dmelr6.33_4	AUGUSTUS	CDS	1095794	1095832	1	+	2	transcript_id "file_1_file_1_jg6576.t2"; gene_id "file_1_file_1_jg6576";
dmelr6.33_4	AUGUSTUS	exon	1095794	1095832	.	+	.	transcript_id "file_1_file_1_jg6576.t2"; gene_id "file_1_file_1_jg6576";
dmelr6.33_4	AUGUSTUS	intron	1095833	1101933	.	+	.	transcript_id "file_1_file_1_jg6576.t2"; gene_id "file_1_file_1_jg6576";
dmelr6.33_4	AUGUSTUS	CDS	1101934	1102099	1	+	2	transcript_id "file_1_file_1_jg6576.t2"; gene_id "file_1_file_1_jg6576";
dmelr6.33_4	AUGUSTUS	exon	1101934	1102099	.	+	.	transcript_id "file_1_file_1_jg6576.t2"; gene_id "file_1_file_1_jg6576";
dmelr6.33_4	AUGUSTUS	intron	1102100	1103534	.	+	.	transcript_id "file_1_file_1_jg6576.t2"; gene_id "file_1_file_1_jg6576";
dmelr6.33_4	AUGUSTUS	CDS	1103535	1103732	1	+	1	transcript_id "file_1_file_1_jg6576.t2"; gene_id "file_1_file_1_jg6576";
dmelr6.33_4	AUGUSTUS	exon	1103535	1103732	.	+	.	transcript_id "file_1_file_1_jg6576.t2"; gene_id "file_1_file_1_jg6576";
dmelr6.33_4	AUGUSTUS	intron	1103733	1106151	.	+	.	transcript_id "file_1_file_1_jg6576.t2"; gene_id "file_1_file_1_jg6576";
dmelr6.33_4	AUGUSTUS	CDS	1106152	1106597	0.78	+	1	transcript_id "file_1_file_1_jg6576.t2"; gene_id "file_1_file_1_jg6576";
dmelr6.33_4	AUGUSTUS	exon	1106152	1106597	.	+	.	transcript_id "file_1_file_1_jg6576.t2"; gene_id "file_1_file_1_jg6576";
dmelr6.33_4	AUGUSTUS	intron	1106598	1107698	.	+	.	transcript_id "file_1_file_1_jg6576.t2"; gene_id "file_1_file_1_jg6576";
dmelr6.33_4	AUGUSTUS	CDS	1107699	1107790	0.99	+	2	transcript_id "file_1_file_1_jg6576.t2"; gene_id "file_1_file_1_jg6576";
dmelr6.33_4	AUGUSTUS	exon	1107699	1107790	.	+	.	transcript_id "file_1_file_1_jg6576.t2"; gene_id "file_1_file_1_jg6576";
dmelr6.33_4	AUGUSTUS	intron	1107791	1108097	.	+	.	transcript_id "file_1_file_1_jg6576.t2"; gene_id "file_1_file_1_jg6576";
dmelr6.33_4	AUGUSTUS	CDS	1108098	1108344	0.99	+	0	transcript_id "file_1_file_1_jg6576.t2"; gene_id "file_1_file_1_jg6576";
dmelr6.33_4	AUGUSTUS	exon	1108098	1108344	.	+	.	transcript_id "file_1_file_1_jg6576.t2"; gene_id "file_1_file_1_jg6576";
dmelr6.33_4	AUGUSTUS	intron	1108345	1108479	.	+	.	transcript_id "file_1_file_1_jg6576.t2"; gene_id "file_1_file_1_jg6576";
dmelr6.33_4	AUGUSTUS	CDS	1108480	1108572	0.96	+	2	transcript_id "file_1_file_1_jg6576.t2"; gene_id "file_1_file_1_jg6576";
dmelr6.33_4	AUGUSTUS	exon	1108480	1108572	.	+	.	transcript_id "file_1_file_1_jg6576.t2"; gene_id "file_1_file_1_jg6576";
dmelr6.33_4	AUGUSTUS	intron	1108573	1109108	.	+	.	transcript_id "file_1_file_1_jg6576.t2"; gene_id "file_1_file_1_jg6576";
dmelr6.33_4	AUGUSTUS	CDS	1109109	1109600	0.97	+	2	transcript_id "file_1_file_1_jg6576.t2"; gene_id "file_1_file_1_jg6576";
dmelr6.33_4	AUGUSTUS	exon	1109109	1109600	.	+	.	transcript_id "file_1_file_1_jg6576.t2"; gene_id "file_1_file_1_jg6576";
dmelr6.33_4	AUGUSTUS	intron	1109601	1110780	.	+	.	transcript_id "file_1_file_1_jg6576.t2"; gene_id "file_1_file_1_jg6576";
dmelr6.33_4	AUGUSTUS	CDS	1110781	1110888	1	+	2	transcript_id "file_1_file_1_jg6576.t2"; gene_id "file_1_file_1_jg6576";
dmelr6.33_4	AUGUSTUS	exon	1110781	1110888	.	+	.	transcript_id "file_1_file_1_jg6576.t2"; gene_id "file_1_file_1_jg6576";
dmelr6.33_4	AUGUSTUS	intron	1110889	1111287	.	+	.	transcript_id "file_1_file_1_jg6576.t2"; gene_id "file_1_file_1_jg6576";
dmelr6.33_4	AUGUSTUS	transcript	1095692	1111451	.	+	.	transcript_id "file_1_file_1_jg6576.t2"; gene_id "file_1_file_1_jg6576"
dmelr6.33_4	AUGUSTUS	CDS	1111288	1111451	0.93	+	2	transcript_id "file_1_file_1_jg6576.t2"; gene_id "file_1_file_1_jg6576";
dmelr6.33_4	AUGUSTUS	exon	1111288	1111451	.	+	.	transcript_id "file_1_file_1_jg6576.t2"; gene_id "file_1_file_1_jg6576";
dmelr6.33_4	AUGUSTUS	stop_codon	1111449	1111451	.	+	0	transcript_id "file_1_file_1_jg6576.t2"; gene_id "file_1_file_1_jg6576";
dmelr6.33_3	AUGUSTUS	stop_codon	21441970	21441972	.	-	0	transcript_id "file_1_file_1_jg2436.t1"; gene_id "file_1_file_1_jg2436";
dmelr6.33_3	AUGUSTUS	CDS	21441970	21442400	1	-	2	transcript_id "file_1_file_1_jg2436.t1"; gene_id "file_1_file_1_jg2436";
dmelr6.33_3	AUGUSTUS	exon	21441970	21442400	.	-	.	transcript_id "file_1_file_1_jg2436.t1"; gene_id "file_1_file_1_jg2436";
dmelr6.33_3	AUGUSTUS	intron	21442401	21445084	.	-	.	transcript_id "file_1_file_1_jg2436.t1"; gene_id "file_1_file_1_jg2436";
dmelr6.33_3	AUGUSTUS	transcript	21441970	21446093	.	-	.	transcript_id "file_1_file_1_jg2436.t1"; gene_id "file_1_file_1_jg2436"
dmelr6.33_3	AUGUSTUS	gene	21441970	21446093	.	-	.	jg2436
dmelr6.33_3	AUGUSTUS	CDS	21445085	21446093	1	-	0	transcript_id "file_1_file_1_jg2436.t1"; gene_id "file_1_file_1_jg2436";
dmelr6.33_3	AUGUSTUS	exon	21445085	21446093	.	-	.	transcript_id "file_1_file_1_jg2436.t1"; gene_id "file_1_file_1_jg2436";
dmelr6.33_3	AUGUSTUS	start_codon	21446091	21446093	.	-	0	transcript_id "file_1_file_1_jg2436.t1"; gene_id "file_1_file_1_jg2436";
dmelr6.33_1	AUGUSTUS	start_codon	24403190	24403192	.	+	0	transcript_id "file_1_file_1_jg11869.t1"; gene_id "file_1_file_1_jg11869";
dmelr6.33_1	AUGUSTUS	CDS	24403190	24403364	1	+	0	transcript_id "file_1_file_1_jg11869.t1"; gene_id "file_1_file_1_jg11869";
dmelr6.33_1	AUGUSTUS	exon	24403190	24403364	.	+	.	transcript_id "file_1_file_1_jg11869.t1"; gene_id "file_1_file_1_jg11869";
dmelr6.33_1	AUGUSTUS	intron	24403365	24403431	.	+	.	transcript_id "file_1_file_1_jg11869.t1"; gene_id "file_1_file_1_jg11869";
dmelr6.33_1	AUGUSTUS	transcript	24403190	24404273	.	+	.	transcript_id "file_1_file_1_jg11869.t1"; gene_id "file_1_file_1_jg11869"
dmelr6.33_1	AUGUSTUS	gene	24403190	24404273	.	+	.	jg11869
dmelr6.33_1	AUGUSTUS	CDS	24403432	24404273	1	+	2	transcript_id "file_1_file_1_jg11869.t1"; gene_id "file_1_file_1_jg11869";
dmelr6.33_1	AUGUSTUS	exon	24403432	24404273	.	+	.	transcript_id "file_1_file_1_jg11869.t1"; gene_id "file_1_file_1_jg11869";
dmelr6.33_1	AUGUSTUS	stop_codon	24404271	24404273	.	+	0	transcript_id "file_1_file_1_jg11869.t1"; gene_id "file_1_file_1_jg11869";
dmelr6.33_5	AUGUSTUS	start_codon	18387949	18387951	.	+	0	transcript_id "file_1_file_1_jg8606.t1"; gene_id "file_1_file_1_jg8606";
dmelr6.33_5	AUGUSTUS	CDS	18387949	18388048	1	+	0	transcript_id "file_1_file_1_jg8606.t1"; gene_id "file_1_file_1_jg8606";
dmelr6.33_5	AUGUSTUS	exon	18387949	18388048	.	+	.	transcript_id "file_1_file_1_jg8606.t1"; gene_id "file_1_file_1_jg8606";
dmelr6.33_5	AUGUSTUS	intron	18388049	18388123	.	+	.	transcript_id "file_1_file_1_jg8606.t1"; gene_id "file_1_file_1_jg8606";
dmelr6.33_5	AUGUSTUS	CDS	18388124	18388366	1	+	2	transcript_id "file_1_file_1_jg8606.t1"; gene_id "file_1_file_1_jg8606";
dmelr6.33_5	AUGUSTUS	exon	18388124	18388366	.	+	.	transcript_id "file_1_file_1_jg8606.t1"; gene_id "file_1_file_1_jg8606";
dmelr6.33_5	AUGUSTUS	intron	18388367	18388573	.	+	.	transcript_id "file_1_file_1_jg8606.t1"; gene_id "file_1_file_1_jg8606";
dmelr6.33_5	AUGUSTUS	CDS	18388574	18389669	1	+	2	transcript_id "file_1_file_1_jg8606.t1"; gene_id "file_1_file_1_jg8606";
dmelr6.33_5	AUGUSTUS	exon	18388574	18389669	.	+	.	transcript_id "file_1_file_1_jg8606.t1"; gene_id "file_1_file_1_jg8606";
dmelr6.33_5	AUGUSTUS	intron	18389670	18389731	.	+	.	transcript_id "file_1_file_1_jg8606.t1"; gene_id "file_1_file_1_jg8606";
dmelr6.33_5	AUGUSTUS	CDS	18389732	18390116	1	+	1	transcript_id "file_1_file_1_jg8606.t1"; gene_id "file_1_file_1_jg8606";
dmelr6.33_5	AUGUSTUS	exon	18389732	18390116	.	+	.	transcript_id "file_1_file_1_jg8606.t1"; gene_id "file_1_file_1_jg8606";
dmelr6.33_5	AUGUSTUS	intron	18390117	18390179	.	+	.	transcript_id "file_1_file_1_jg8606.t1"; gene_id "file_1_file_1_jg8606";
dmelr6.33_5	AUGUSTUS	transcript	18387949	18390281	.	+	.	transcript_id "file_1_file_1_jg8606.t1"; gene_id "file_1_file_1_jg8606"
dmelr6.33_5	AUGUSTUS	gene	18387949	18390281	.	+	.	jg8606
dmelr6.33_5	AUGUSTUS	CDS	18390180	18390281	1	+	0	transcript_id "file_1_file_1_jg8606.t1"; gene_id "file_1_file_1_jg8606";
dmelr6.33_5	AUGUSTUS	exon	18390180	18390281	.	+	.	transcript_id "file_1_file_1_jg8606.t1"; gene_id "file_1_file_1_jg8606";
dmelr6.33_5	AUGUSTUS	stop_codon	18390279	18390281	.	+	0	transcript_id "file_1_file_1_jg8606.t1"; gene_id "file_1_file_1_jg8606";
dmelr6.33_5	AUGUSTUS	stop_codon	939464	939466	.	-	0	transcript_id "file_1_file_1_jg6683.t1"; gene_id "file_1_file_1_jg6683";
dmelr6.33_5	AUGUSTUS	CDS	939464	939676	1	-	0	transcript_id "file_1_file_1_jg6683.t1"; gene_id "file_1_file_1_jg6683";
dmelr6.33_5	AUGUSTUS	exon	939464	939676	.	-	.	transcript_id "file_1_file_1_jg6683.t1"; gene_id "file_1_file_1_jg6683";
dmelr6.33_5	AUGUSTUS	intron	939677	939732	.	-	.	transcript_id "file_1_file_1_jg6683.t1"; gene_id "file_1_file_1_jg6683";
dmelr6.33_5	AUGUSTUS	CDS	939733	940086	1	-	0	transcript_id "file_1_file_1_jg6683.t1"; gene_id "file_1_file_1_jg6683";
dmelr6.33_5	AUGUSTUS	exon	939733	940086	.	-	.	transcript_id "file_1_file_1_jg6683.t1"; gene_id "file_1_file_1_jg6683";
dmelr6.33_5	AUGUSTUS	intron	940087	940151	.	-	.	transcript_id "file_1_file_1_jg6683.t1"; gene_id "file_1_file_1_jg6683";
dmelr6.33_5	AUGUSTUS	transcript	939464	940733	.	-	.	transcript_id "file_1_file_1_jg6683.t1"; gene_id "file_1_file_1_jg6683"
dmelr6.33_5	AUGUSTUS	gene	939464	940733	.	-	.	jg6683
dmelr6.33_5	AUGUSTUS	CDS	940152	940733	1	-	0	transcript_id "file_1_file_1_jg6683.t1"; gene_id "file_1_file_1_jg6683";
dmelr6.33_5	AUGUSTUS	exon	940152	940733	.	-	.	transcript_id "file_1_file_1_jg6683.t1"; gene_id "file_1_file_1_jg6683";
dmelr6.33_5	AUGUSTUS	start_codon	940731	940733	.	-	0	transcript_id "file_1_file_1_jg6683.t1"; gene_id "file_1_file_1_jg6683";
dmelr6.33_1	AUGUSTUS	stop_codon	7677642	7677644	.	-	0	transcript_id "file_1_file_1_jg9408.t2"; gene_id "file_1_file_1_jg9408";
dmelr6.33_1	AUGUSTUS	CDS	7677642	7677734	1	-	0	transcript_id "file_1_file_1_jg9408.t2"; gene_id "file_1_file_1_jg9408";
dmelr6.33_1	AUGUSTUS	exon	7677642	7677734	.	-	.	transcript_id "file_1_file_1_jg9408.t2"; gene_id "file_1_file_1_jg9408";
dmelr6.33_1	AUGUSTUS	intron	7677735	7677997	.	-	.	transcript_id "file_1_file_1_jg9408.t2"; gene_id "file_1_file_1_jg9408";
dmelr6.33_1	AUGUSTUS	CDS	7677998	7678404	1	-	2	transcript_id "file_1_file_1_jg9408.t2"; gene_id "file_1_file_1_jg9408";
dmelr6.33_1	AUGUSTUS	exon	7677998	7678404	.	-	.	transcript_id "file_1_file_1_jg9408.t2"; gene_id "file_1_file_1_jg9408";
dmelr6.33_1	AUGUSTUS	intron	7678405	7678569	.	-	.	transcript_id "file_1_file_1_jg9408.t2"; gene_id "file_1_file_1_jg9408";
dmelr6.33_1	AUGUSTUS	CDS	7678570	7678626	1	-	2	transcript_id "file_1_file_1_jg9408.t2"; gene_id "file_1_file_1_jg9408";
dmelr6.33_1	AUGUSTUS	exon	7678570	7678626	.	-	.	transcript_id "file_1_file_1_jg9408.t2"; gene_id "file_1_file_1_jg9408";
dmelr6.33_1	AUGUSTUS	intron	7678627	7678692	.	-	.	transcript_id "file_1_file_1_jg9408.t2"; gene_id "file_1_file_1_jg9408";
dmelr6.33_1	AUGUSTUS	CDS	7678693	7678806	1	-	2	transcript_id "file_1_file_1_jg9408.t2"; gene_id "file_1_file_1_jg9408";
dmelr6.33_1	AUGUSTUS	exon	7678693	7678806	.	-	.	transcript_id "file_1_file_1_jg9408.t2"; gene_id "file_1_file_1_jg9408";
dmelr6.33_1	AUGUSTUS	intron	7678807	7678867	.	-	.	transcript_id "file_1_file_1_jg9408.t2"; gene_id "file_1_file_1_jg9408";
dmelr6.33_1	AUGUSTUS	CDS	7678868	7679272	1	-	2	transcript_id "file_1_file_1_jg9408.t2"; gene_id "file_1_file_1_jg9408";
dmelr6.33_1	AUGUSTUS	exon	7678868	7679272	.	-	.	transcript_id "file_1_file_1_jg9408.t2"; gene_id "file_1_file_1_jg9408";
dmelr6.33_1	AUGUSTUS	intron	7679273	7679341	.	-	.	transcript_id "file_1_file_1_jg9408.t2"; gene_id "file_1_file_1_jg9408";
dmelr6.33_1	AUGUSTUS	CDS	7679342	7679930	0.99	-	0	transcript_id "file_1_file_1_jg9408.t2"; gene_id "file_1_file_1_jg9408";
dmelr6.33_1	AUGUSTUS	exon	7679342	7679930	.	-	.	transcript_id "file_1_file_1_jg9408.t2"; gene_id "file_1_file_1_jg9408";
dmelr6.33_1	AUGUSTUS	intron	7679931	7680291	.	-	.	transcript_id "file_1_file_1_jg9408.t2"; gene_id "file_1_file_1_jg9408";
dmelr6.33_1	AUGUSTUS	CDS	7680292	7680312	1	-	0	transcript_id "file_1_file_1_jg9408.t2"; gene_id "file_1_file_1_jg9408";
dmelr6.33_1	AUGUSTUS	exon	7680292	7680312	.	-	.	transcript_id "file_1_file_1_jg9408.t2"; gene_id "file_1_file_1_jg9408";
dmelr6.33_1	AUGUSTUS	intron	7680313	7680924	.	-	.	transcript_id "file_1_file_1_jg9408.t2"; gene_id "file_1_file_1_jg9408";
dmelr6.33_1	AUGUSTUS	CDS	7680925	7680999	1	-	0	transcript_id "file_1_file_1_jg9408.t2"; gene_id "file_1_file_1_jg9408";
dmelr6.33_1	AUGUSTUS	exon	7680925	7680999	.	-	.	transcript_id "file_1_file_1_jg9408.t2"; gene_id "file_1_file_1_jg9408";
dmelr6.33_1	AUGUSTUS	intron	7681000	7681307	.	-	.	transcript_id "file_1_file_1_jg9408.t2"; gene_id "file_1_file_1_jg9408";
dmelr6.33_1	AUGUSTUS	CDS	7681308	7681470	1	-	1	transcript_id "file_1_file_1_jg9408.t2"; gene_id "file_1_file_1_jg9408";
dmelr6.33_1	AUGUSTUS	exon	7681308	7681470	.	-	.	transcript_id "file_1_file_1_jg9408.t2"; gene_id "file_1_file_1_jg9408";
dmelr6.33_1	AUGUSTUS	intron	7681471	7682525	.	-	.	transcript_id "file_1_file_1_jg9408.t2"; gene_id "file_1_file_1_jg9408";
dmelr6.33_1	AUGUSTUS	CDS	7682526	7683513	1	-	2	transcript_id "file_1_file_1_jg9408.t2"; gene_id "file_1_file_1_jg9408";
dmelr6.33_1	AUGUSTUS	exon	7682526	7683513	.	-	.	transcript_id "file_1_file_1_jg9408.t2"; gene_id "file_1_file_1_jg9408";
dmelr6.33_1	AUGUSTUS	intron	7683514	7683572	.	-	.	transcript_id "file_1_file_1_jg9408.t2"; gene_id "file_1_file_1_jg9408";
dmelr6.33_1	AUGUSTUS	CDS	7683573	7683906	1	-	0	transcript_id "file_1_file_1_jg9408.t2"; gene_id "file_1_file_1_jg9408";
dmelr6.33_1	AUGUSTUS	exon	7683573	7683906	.	-	.	transcript_id "file_1_file_1_jg9408.t2"; gene_id "file_1_file_1_jg9408";
dmelr6.33_1	AUGUSTUS	intron	7683907	7683967	.	-	.	transcript_id "file_1_file_1_jg9408.t2"; gene_id "file_1_file_1_jg9408";
dmelr6.33_1	AUGUSTUS	CDS	7683968	7684045	1	-	0	transcript_id "file_1_file_1_jg9408.t2"; gene_id "file_1_file_1_jg9408";
dmelr6.33_1	AUGUSTUS	exon	7683968	7684045	.	-	.	transcript_id "file_1_file_1_jg9408.t2"; gene_id "file_1_file_1_jg9408";
dmelr6.33_1	AUGUSTUS	intron	7684046	7684112	.	-	.	transcript_id "file_1_file_1_jg9408.t2"; gene_id "file_1_file_1_jg9408";
dmelr6.33_1	AUGUSTUS	CDS	7684113	7684300	1	-	2	transcript_id "file_1_file_1_jg9408.t2"; gene_id "file_1_file_1_jg9408";
dmelr6.33_1	AUGUSTUS	exon	7684113	7684300	.	-	.	transcript_id "file_1_file_1_jg9408.t2"; gene_id "file_1_file_1_jg9408";
dmelr6.33_1	AUGUSTUS	intron	7684301	7684721	.	-	.	transcript_id "file_1_file_1_jg9408.t2"; gene_id "file_1_file_1_jg9408";
dmelr6.33_1	AUGUSTUS	CDS	7684722	7684763	1	-	2	transcript_id "file_1_file_1_jg9408.t2"; gene_id "file_1_file_1_jg9408";
dmelr6.33_1	AUGUSTUS	exon	7684722	7684763	.	-	.	transcript_id "file_1_file_1_jg9408.t2"; gene_id "file_1_file_1_jg9408";
dmelr6.33_1	AUGUSTUS	intron	7684764	7684973	.	-	.	transcript_id "file_1_file_1_jg9408.t2"; gene_id "file_1_file_1_jg9408";
dmelr6.33_1	AUGUSTUS	CDS	7684974	7685071	1	-	1	transcript_id "file_1_file_1_jg9408.t2"; gene_id "file_1_file_1_jg9408";
dmelr6.33_1	AUGUSTUS	exon	7684974	7685071	.	-	.	transcript_id "file_1_file_1_jg9408.t2"; gene_id "file_1_file_1_jg9408";
dmelr6.33_1	AUGUSTUS	intron	7685072	7685132	.	-	.	transcript_id "file_1_file_1_jg9408.t2"; gene_id "file_1_file_1_jg9408";
dmelr6.33_1	AUGUSTUS	CDS	7685133	7685294	1	-	1	transcript_id "file_1_file_1_jg9408.t2"; gene_id "file_1_file_1_jg9408";
dmelr6.33_1	AUGUSTUS	exon	7685133	7685294	.	-	.	transcript_id "file_1_file_1_jg9408.t2"; gene_id "file_1_file_1_jg9408";
dmelr6.33_1	AUGUSTUS	intron	7685295	7685362	.	-	.	transcript_id "file_1_file_1_jg9408.t2"; gene_id "file_1_file_1_jg9408";
dmelr6.33_1	AUGUSTUS	CDS	7685363	7685589	1	-	0	transcript_id "file_1_file_1_jg9408.t2"; gene_id "file_1_file_1_jg9408";
dmelr6.33_1	AUGUSTUS	exon	7685363	7685589	.	-	.	transcript_id "file_1_file_1_jg9408.t2"; gene_id "file_1_file_1_jg9408";
dmelr6.33_1	AUGUSTUS	intron	7685590	7686543	.	-	.	transcript_id "file_1_file_1_jg9408.t2"; gene_id "file_1_file_1_jg9408";
dmelr6.33_1	AUGUSTUS	CDS	7686544	7686627	1	-	0	transcript_id "file_1_file_1_jg9408.t2"; gene_id "file_1_file_1_jg9408";
dmelr6.33_1	AUGUSTUS	exon	7686544	7686627	.	-	.	transcript_id "file_1_file_1_jg9408.t2"; gene_id "file_1_file_1_jg9408";
dmelr6.33_1	AUGUSTUS	intron	7686628	7686686	.	-	.	transcript_id "file_1_file_1_jg9408.t2"; gene_id "file_1_file_1_jg9408";
dmelr6.33_1	AUGUSTUS	CDS	7686687	7686836	1	-	0	transcript_id "file_1_file_1_jg9408.t2"; gene_id "file_1_file_1_jg9408";
dmelr6.33_1	AUGUSTUS	exon	7686687	7686836	.	-	.	transcript_id "file_1_file_1_jg9408.t2"; gene_id "file_1_file_1_jg9408";
dmelr6.33_1	AUGUSTUS	intron	7686837	7686903	.	-	.	transcript_id "file_1_file_1_jg9408.t2"; gene_id "file_1_file_1_jg9408";
dmelr6.33_1	AUGUSTUS	CDS	7686904	7686954	1	-	0	transcript_id "file_1_file_1_jg9408.t2"; gene_id "file_1_file_1_jg9408";
dmelr6.33_1	AUGUSTUS	exon	7686904	7686954	.	-	.	transcript_id "file_1_file_1_jg9408.t2"; gene_id "file_1_file_1_jg9408";
dmelr6.33_1	AUGUSTUS	intron	7686955	7688195	.	-	.	transcript_id "file_1_file_1_jg9408.t2"; gene_id "file_1_file_1_jg9408";
dmelr6.33_1	AUGUSTUS	CDS	7688196	7688293	1	-	2	transcript_id "file_1_file_1_jg9408.t2"; gene_id "file_1_file_1_jg9408";
dmelr6.33_1	AUGUSTUS	exon	7688196	7688293	.	-	.	transcript_id "file_1_file_1_jg9408.t2"; gene_id "file_1_file_1_jg9408";
dmelr6.33_1	AUGUSTUS	intron	7688294	7695088	.	-	.	transcript_id "file_1_file_1_jg9408.t2"; gene_id "file_1_file_1_jg9408";
dmelr6.33_1	AUGUSTUS	transcript	7677642	7695194	.	-	.	transcript_id "file_1_file_1_jg9408.t2"; gene_id "file_1_file_1_jg9408"
dmelr6.33_1	AUGUSTUS	CDS	7695089	7695194	1	-	0	transcript_id "file_1_file_1_jg9408.t2"; gene_id "file_1_file_1_jg9408";
dmelr6.33_1	AUGUSTUS	exon	7695089	7695194	.	-	.	transcript_id "file_1_file_1_jg9408.t2"; gene_id "file_1_file_1_jg9408";
dmelr6.33_1	AUGUSTUS	start_codon	7695192	7695194	.	-	0	transcript_id "file_1_file_1_jg9408.t2"; gene_id "file_1_file_1_jg9408";
dmelr6.33_1	AUGUSTUS	start_codon	6746485	6746487	.	+	0	transcript_id "file_1_file_1_jg9246.t1"; gene_id "file_1_file_1_jg9246";
dmelr6.33_1	AUGUSTUS	CDS	6746485	6746610	1	+	0	transcript_id "file_1_file_1_jg9246.t1"; gene_id "file_1_file_1_jg9246";
dmelr6.33_1	AUGUSTUS	exon	6746485	6746610	.	+	.	transcript_id "file_1_file_1_jg9246.t1"; gene_id "file_1_file_1_jg9246";
dmelr6.33_1	AUGUSTUS	intron	6746611	6746669	.	+	.	transcript_id "file_1_file_1_jg9246.t1"; gene_id "file_1_file_1_jg9246";
dmelr6.33_1	AUGUSTUS	CDS	6746670	6746923	1	+	0	transcript_id "file_1_file_1_jg9246.t1"; gene_id "file_1_file_1_jg9246";
dmelr6.33_1	AUGUSTUS	exon	6746670	6746923	.	+	.	transcript_id "file_1_file_1_jg9246.t1"; gene_id "file_1_file_1_jg9246";
dmelr6.33_1	AUGUSTUS	intron	6746924	6747242	.	+	.	transcript_id "file_1_file_1_jg9246.t1"; gene_id "file_1_file_1_jg9246";
dmelr6.33_1	AUGUSTUS	CDS	6747243	6748123	1	+	1	transcript_id "file_1_file_1_jg9246.t1"; gene_id "file_1_file_1_jg9246";
dmelr6.33_1	AUGUSTUS	exon	6747243	6748123	.	+	.	transcript_id "file_1_file_1_jg9246.t1"; gene_id "file_1_file_1_jg9246";
dmelr6.33_1	AUGUSTUS	intron	6748124	6748178	.	+	.	transcript_id "file_1_file_1_jg9246.t1"; gene_id "file_1_file_1_jg9246";
dmelr6.33_1	AUGUSTUS	transcript	6746485	6748654	.	+	.	transcript_id "file_1_file_1_jg9246.t1"; gene_id "file_1_file_1_jg9246"
dmelr6.33_1	AUGUSTUS	gene	6746485	6748654	.	+	.	jg9246
dmelr6.33_1	AUGUSTUS	CDS	6748179	6748654	1	+	2	transcript_id "file_1_file_1_jg9246.t1"; gene_id "file_1_file_1_jg9246";
dmelr6.33_1	AUGUSTUS	exon	6748179	6748654	.	+	.	transcript_id "file_1_file_1_jg9246.t1"; gene_id "file_1_file_1_jg9246";
dmelr6.33_1	AUGUSTUS	stop_codon	6748652	6748654	.	+	0	transcript_id "file_1_file_1_jg9246.t1"; gene_id "file_1_file_1_jg9246";
dmelr6.33_2	AUGUSTUS	start_codon	21825038	21825040	.	+	0	transcript_id "file_1_file_1_jg14728.t1"; gene_id "file_1_file_1_jg14728";
dmelr6.33_2	AUGUSTUS	CDS	21825038	21825077	1	+	0	transcript_id "file_1_file_1_jg14728.t1"; gene_id "file_1_file_1_jg14728";
dmelr6.33_2	AUGUSTUS	exon	21825038	21825077	.	+	.	transcript_id "file_1_file_1_jg14728.t1"; gene_id "file_1_file_1_jg14728";
dmelr6.33_2	AUGUSTUS	intron	21825078	21825249	.	+	.	transcript_id "file_1_file_1_jg14728.t1"; gene_id "file_1_file_1_jg14728";
dmelr6.33_2	AUGUSTUS	CDS	21825250	21826414	1	+	2	transcript_id "file_1_file_1_jg14728.t1"; gene_id "file_1_file_1_jg14728";
dmelr6.33_2	AUGUSTUS	exon	21825250	21826414	.	+	.	transcript_id "file_1_file_1_jg14728.t1"; gene_id "file_1_file_1_jg14728";
dmelr6.33_2	AUGUSTUS	intron	21826415	21826474	.	+	.	transcript_id "file_1_file_1_jg14728.t1"; gene_id "file_1_file_1_jg14728";
dmelr6.33_2	AUGUSTUS	CDS	21826475	21826752	1	+	1	transcript_id "file_1_file_1_jg14728.t1"; gene_id "file_1_file_1_jg14728";
dmelr6.33_2	AUGUSTUS	exon	21826475	21826752	.	+	.	transcript_id "file_1_file_1_jg14728.t1"; gene_id "file_1_file_1_jg14728";
dmelr6.33_2	AUGUSTUS	intron	21826753	21827093	.	+	.	transcript_id "file_1_file_1_jg14728.t1"; gene_id "file_1_file_1_jg14728";
dmelr6.33_2	AUGUSTUS	transcript	21825038	21827527	.	+	.	transcript_id "file_1_file_1_jg14728.t1"; gene_id "file_1_file_1_jg14728"
dmelr6.33_2	AUGUSTUS	gene	21825038	21827527	.	+	.	jg14728
dmelr6.33_2	AUGUSTUS	CDS	21827094	21827527	1	+	2	transcript_id "file_1_file_1_jg14728.t1"; gene_id "file_1_file_1_jg14728";
dmelr6.33_2	AUGUSTUS	exon	21827094	21827527	.	+	.	transcript_id "file_1_file_1_jg14728.t1"; gene_id "file_1_file_1_jg14728";
dmelr6.33_2	AUGUSTUS	stop_codon	21827525	21827527	.	+	0	transcript_id "file_1_file_1_jg14728.t1"; gene_id "file_1_file_1_jg14728";
dmelr6.33_5	AUGUSTUS	start_codon	7934034	7934036	.	+	0	transcript_id "file_1_file_1_jg7430.t1"; gene_id "file_1_file_1_jg7430";
dmelr6.33_5	AUGUSTUS	CDS	7934034	7934270	1	+	0	transcript_id "file_1_file_1_jg7430.t1"; gene_id "file_1_file_1_jg7430";
dmelr6.33_5	AUGUSTUS	exon	7934034	7934270	.	+	.	transcript_id "file_1_file_1_jg7430.t1"; gene_id "file_1_file_1_jg7430";
dmelr6.33_5	AUGUSTUS	intron	7934271	7934329	.	+	.	transcript_id "file_1_file_1_jg7430.t1"; gene_id "file_1_file_1_jg7430";
dmelr6.33_5	AUGUSTUS	transcript	7934034	7934548	.	+	.	transcript_id "file_1_file_1_jg7430.t1"; gene_id "file_1_file_1_jg7430"
dmelr6.33_5	AUGUSTUS	gene	7934034	7934548	.	+	.	jg7430
dmelr6.33_5	AUGUSTUS	CDS	7934330	7934548	1	+	0	transcript_id "file_1_file_1_jg7430.t1"; gene_id "file_1_file_1_jg7430";
dmelr6.33_5	AUGUSTUS	exon	7934330	7934548	.	+	.	transcript_id "file_1_file_1_jg7430.t1"; gene_id "file_1_file_1_jg7430";
dmelr6.33_5	AUGUSTUS	stop_codon	7934546	7934548	.	+	0	transcript_id "file_1_file_1_jg7430.t1"; gene_id "file_1_file_1_jg7430";
dmelr6.33_2	AUGUSTUS	stop_codon	21739766	21739768	.	-	0	transcript_id "file_1_file_1_jg14716.t1"; gene_id "file_1_file_1_jg14716";
dmelr6.33_2	AUGUSTUS	CDS	21739766	21740266	1	-	0	transcript_id "file_1_file_1_jg14716.t1"; gene_id "file_1_file_1_jg14716";
dmelr6.33_2	AUGUSTUS	exon	21739766	21740266	.	-	.	transcript_id "file_1_file_1_jg14716.t1"; gene_id "file_1_file_1_jg14716";
dmelr6.33_2	AUGUSTUS	transcript	21739766	21740266	.	-	.	transcript_id "file_1_file_1_jg14716.t1"; gene_id "file_1_file_1_jg14716"
dmelr6.33_2	AUGUSTUS	gene	21739766	21740266	.	-	.	jg14716
dmelr6.33_2	AUGUSTUS	start_codon	21740264	21740266	.	-	0	transcript_id "file_1_file_1_jg14716.t1"; gene_id "file_1_file_1_jg14716";
dmelr6.33_3	AUGUSTUS	start_codon	31805594	31805596	.	+	0	transcript_id "file_1_file_1_jg3791.t1"; gene_id "file_1_file_1_jg3791";
dmelr6.33_3	AUGUSTUS	CDS	31805594	31805639	1	+	0	transcript_id "file_1_file_1_jg3791.t1"; gene_id "file_1_file_1_jg3791";
dmelr6.33_3	AUGUSTUS	exon	31805594	31805639	.	+	.	transcript_id "file_1_file_1_jg3791.t1"; gene_id "file_1_file_1_jg3791";
dmelr6.33_3	AUGUSTUS	intron	31805640	31805766	.	+	.	transcript_id "file_1_file_1_jg3791.t1"; gene_id "file_1_file_1_jg3791";
dmelr6.33_3	AUGUSTUS	transcript	31805594	31806512	.	+	.	transcript_id "file_1_file_1_jg3791.t1"; gene_id "file_1_file_1_jg3791"
dmelr6.33_3	AUGUSTUS	gene	31805594	31806512	.	+	.	jg3791
dmelr6.33_3	AUGUSTUS	CDS	31805767	31806512	1	+	2	transcript_id "file_1_file_1_jg3791.t1"; gene_id "file_1_file_1_jg3791";
dmelr6.33_3	AUGUSTUS	exon	31805767	31806512	.	+	.	transcript_id "file_1_file_1_jg3791.t1"; gene_id "file_1_file_1_jg3791";
dmelr6.33_3	AUGUSTUS	stop_codon	31806510	31806512	.	+	0	transcript_id "file_1_file_1_jg3791.t1"; gene_id "file_1_file_1_jg3791";
dmelr6.33_1	AUGUSTUS	stop_codon	10940314	10940316	.	-	0	transcript_id "file_1_file_1_jg9906.t1"; gene_id "file_1_file_1_jg9906";
dmelr6.33_1	AUGUSTUS	CDS	10940314	10940438	1	-	2	transcript_id "file_1_file_1_jg9906.t1"; gene_id "file_1_file_1_jg9906";
dmelr6.33_1	AUGUSTUS	exon	10940314	10940438	.	-	.	transcript_id "file_1_file_1_jg9906.t1"; gene_id "file_1_file_1_jg9906";
dmelr6.33_1	AUGUSTUS	intron	10940439	10940506	.	-	.	transcript_id "file_1_file_1_jg9906.t1"; gene_id "file_1_file_1_jg9906";
dmelr6.33_1	AUGUSTUS	CDS	10940507	10940651	1	-	0	transcript_id "file_1_file_1_jg9906.t1"; gene_id "file_1_file_1_jg9906";
dmelr6.33_1	AUGUSTUS	exon	10940507	10940651	.	-	.	transcript_id "file_1_file_1_jg9906.t1"; gene_id "file_1_file_1_jg9906";
dmelr6.33_1	AUGUSTUS	intron	10940652	10940709	.	-	.	transcript_id "file_1_file_1_jg9906.t1"; gene_id "file_1_file_1_jg9906";
dmelr6.33_1	AUGUSTUS	CDS	10940710	10941614	1	-	2	transcript_id "file_1_file_1_jg9906.t1"; gene_id "file_1_file_1_jg9906";
dmelr6.33_1	AUGUSTUS	exon	10940710	10941614	.	-	.	transcript_id "file_1_file_1_jg9906.t1"; gene_id "file_1_file_1_jg9906";
dmelr6.33_1	AUGUSTUS	intron	10941615	10941688	.	-	.	transcript_id "file_1_file_1_jg9906.t1"; gene_id "file_1_file_1_jg9906";
dmelr6.33_1	AUGUSTUS	transcript	10940314	10941704	.	-	.	transcript_id "file_1_file_1_jg9906.t1"; gene_id "file_1_file_1_jg9906"
dmelr6.33_1	AUGUSTUS	gene	10940314	10941704	.	-	.	jg9906
dmelr6.33_1	AUGUSTUS	CDS	10941689	10941704	1	-	0	transcript_id "file_1_file_1_jg9906.t1"; gene_id "file_1_file_1_jg9906";
dmelr6.33_1	AUGUSTUS	exon	10941689	10941704	.	-	.	transcript_id "file_1_file_1_jg9906.t1"; gene_id "file_1_file_1_jg9906";
dmelr6.33_1	AUGUSTUS	start_codon	10941702	10941704	.	-	0	transcript_id "file_1_file_1_jg9906.t1"; gene_id "file_1_file_1_jg9906";
dmelr6.33_3	AUGUSTUS	stop_codon	30981020	30981022	.	-	0	transcript_id "file_1_file_1_jg3697.t1"; gene_id "file_1_file_1_jg3697";
dmelr6.33_3	AUGUSTUS	CDS	30981020	30981092	0.64	-	1	transcript_id "file_1_file_1_jg3697.t1"; gene_id "file_1_file_1_jg3697";
dmelr6.33_3	AUGUSTUS	exon	30981020	30981092	.	-	.	transcript_id "file_1_file_1_jg3697.t1"; gene_id "file_1_file_1_jg3697";
dmelr6.33_3	AUGUSTUS	intron	30981093	30982730	.	-	.	transcript_id "file_1_file_1_jg3697.t1"; gene_id "file_1_file_1_jg3697";
dmelr6.33_3	AUGUSTUS	CDS	30982731	30982895	0.66	-	1	transcript_id "file_1_file_1_jg3697.t1"; gene_id "file_1_file_1_jg3697";
dmelr6.33_3	AUGUSTUS	exon	30982731	30982895	.	-	.	transcript_id "file_1_file_1_jg3697.t1"; gene_id "file_1_file_1_jg3697";
dmelr6.33_3	AUGUSTUS	intron	30982896	30986691	.	-	.	transcript_id "file_1_file_1_jg3697.t1"; gene_id "file_1_file_1_jg3697";
dmelr6.33_3	AUGUSTUS	transcript	30981020	30986882	.	-	.	transcript_id "file_1_file_1_jg3697.t1"; gene_id "file_1_file_1_jg3697"
dmelr6.33_3	AUGUSTUS	gene	30981020	30986882	.	-	.	jg3697
dmelr6.33_3	AUGUSTUS	CDS	30986692	30986882	0.7	-	0	transcript_id "file_1_file_1_jg3697.t1"; gene_id "file_1_file_1_jg3697";
dmelr6.33_3	AUGUSTUS	exon	30986692	30986882	.	-	.	transcript_id "file_1_file_1_jg3697.t1"; gene_id "file_1_file_1_jg3697";
dmelr6.33_3	AUGUSTUS	start_codon	30986880	30986882	.	-	0	transcript_id "file_1_file_1_jg3697.t1"; gene_id "file_1_file_1_jg3697";
dmelr6.33_1	AUGUSTUS	stop_codon	7393669	7393671	.	-	0	transcript_id "file_1_file_1_jg9343.t1"; gene_id "file_1_file_1_jg9343";
dmelr6.33_1	AUGUSTUS	CDS	7393669	7393789	1	-	1	transcript_id "file_1_file_1_jg9343.t1"; gene_id "file_1_file_1_jg9343";
dmelr6.33_1	AUGUSTUS	exon	7393669	7393789	.	-	.	transcript_id "file_1_file_1_jg9343.t1"; gene_id "file_1_file_1_jg9343";
dmelr6.33_1	AUGUSTUS	intron	7393790	7393847	.	-	.	transcript_id "file_1_file_1_jg9343.t1"; gene_id "file_1_file_1_jg9343";
dmelr6.33_1	AUGUSTUS	CDS	7393848	7393961	1	-	1	transcript_id "file_1_file_1_jg9343.t1"; gene_id "file_1_file_1_jg9343";
dmelr6.33_1	AUGUSTUS	exon	7393848	7393961	.	-	.	transcript_id "file_1_file_1_jg9343.t1"; gene_id "file_1_file_1_jg9343";
dmelr6.33_1	AUGUSTUS	intron	7393962	7395430	.	-	.	transcript_id "file_1_file_1_jg9343.t1"; gene_id "file_1_file_1_jg9343";
dmelr6.33_1	AUGUSTUS	CDS	7395431	7395517	1	-	1	transcript_id "file_1_file_1_jg9343.t1"; gene_id "file_1_file_1_jg9343";
dmelr6.33_1	AUGUSTUS	exon	7395431	7395517	.	-	.	transcript_id "file_1_file_1_jg9343.t1"; gene_id "file_1_file_1_jg9343";
dmelr6.33_1	AUGUSTUS	intron	7395518	7395589	.	-	.	transcript_id "file_1_file_1_jg9343.t1"; gene_id "file_1_file_1_jg9343";
dmelr6.33_1	AUGUSTUS	CDS	7395590	7395726	1	-	0	transcript_id "file_1_file_1_jg9343.t1"; gene_id "file_1_file_1_jg9343";
dmelr6.33_1	AUGUSTUS	exon	7395590	7395726	.	-	.	transcript_id "file_1_file_1_jg9343.t1"; gene_id "file_1_file_1_jg9343";
dmelr6.33_1	AUGUSTUS	intron	7395727	7395794	.	-	.	transcript_id "file_1_file_1_jg9343.t1"; gene_id "file_1_file_1_jg9343";
dmelr6.33_1	AUGUSTUS	transcript	7393669	7395866	.	-	.	transcript_id "file_1_file_1_jg9343.t1"; gene_id "file_1_file_1_jg9343"
dmelr6.33_1	AUGUSTUS	gene	7393669	7395866	.	-	.	jg9343
dmelr6.33_1	AUGUSTUS	CDS	7395795	7395866	1	-	0	transcript_id "file_1_file_1_jg9343.t1"; gene_id "file_1_file_1_jg9343";
dmelr6.33_1	AUGUSTUS	exon	7395795	7395866	.	-	.	transcript_id "file_1_file_1_jg9343.t1"; gene_id "file_1_file_1_jg9343";
dmelr6.33_1	AUGUSTUS	start_codon	7395864	7395866	.	-	0	transcript_id "file_1_file_1_jg9343.t1"; gene_id "file_1_file_1_jg9343";
dmelr6.33_0	AUGUSTUS	start_codon	16879546	16879548	.	+	0	transcript_id "file_1_file_1_jg5873.t1"; gene_id "file_1_file_1_jg5873";
dmelr6.33_0	AUGUSTUS	CDS	16879546	16879920	1	+	0	transcript_id "file_1_file_1_jg5873.t1"; gene_id "file_1_file_1_jg5873";
dmelr6.33_0	AUGUSTUS	exon	16879546	16879920	.	+	.	transcript_id "file_1_file_1_jg5873.t1"; gene_id "file_1_file_1_jg5873";
dmelr6.33_0	AUGUSTUS	intron	16879921	16880588	.	+	.	transcript_id "file_1_file_1_jg5873.t1"; gene_id "file_1_file_1_jg5873";
dmelr6.33_0	AUGUSTUS	CDS	16880589	16880660	1	+	0	transcript_id "file_1_file_1_jg5873.t1"; gene_id "file_1_file_1_jg5873";
dmelr6.33_0	AUGUSTUS	exon	16880589	16880660	.	+	.	transcript_id "file_1_file_1_jg5873.t1"; gene_id "file_1_file_1_jg5873";
dmelr6.33_0	AUGUSTUS	intron	16880661	16881034	.	+	.	transcript_id "file_1_file_1_jg5873.t1"; gene_id "file_1_file_1_jg5873";
dmelr6.33_0	AUGUSTUS	transcript	16879546	16881433	.	+	.	transcript_id "file_1_file_1_jg5873.t1"; gene_id "file_1_file_1_jg5873"
dmelr6.33_0	AUGUSTUS	gene	16879546	16881433	.	+	.	jg5873
dmelr6.33_0	AUGUSTUS	CDS	16881035	16881433	1	+	0	transcript_id "file_1_file_1_jg5873.t1"; gene_id "file_1_file_1_jg5873";
dmelr6.33_0	AUGUSTUS	exon	16881035	16881433	.	+	.	transcript_id "file_1_file_1_jg5873.t1"; gene_id "file_1_file_1_jg5873";
dmelr6.33_0	AUGUSTUS	stop_codon	16881431	16881433	.	+	0	transcript_id "file_1_file_1_jg5873.t1"; gene_id "file_1_file_1_jg5873";
dmelr6.33_0	AUGUSTUS	stop_codon	6916898	6916900	.	-	0	transcript_id "file_1_file_1_jg4691.t1"; gene_id "file_1_file_1_jg4691";
dmelr6.33_0	AUGUSTUS	CDS	6916898	6917162	1	-	1	transcript_id "file_1_file_1_jg4691.t1"; gene_id "file_1_file_1_jg4691";
dmelr6.33_0	AUGUSTUS	exon	6916898	6917162	.	-	.	transcript_id "file_1_file_1_jg4691.t1"; gene_id "file_1_file_1_jg4691";
dmelr6.33_0	AUGUSTUS	intron	6917163	6917340	.	-	.	transcript_id "file_1_file_1_jg4691.t1"; gene_id "file_1_file_1_jg4691";
dmelr6.33_0	AUGUSTUS	transcript	6916898	6918611	.	-	.	transcript_id "file_1_file_1_jg4691.t1"; gene_id "file_1_file_1_jg4691"
dmelr6.33_0	AUGUSTUS	gene	6916898	6918611	.	-	.	jg4691
dmelr6.33_0	AUGUSTUS	CDS	6917341	6918611	1	-	0	transcript_id "file_1_file_1_jg4691.t1"; gene_id "file_1_file_1_jg4691";
dmelr6.33_0	AUGUSTUS	exon	6917341	6918611	.	-	.	transcript_id "file_1_file_1_jg4691.t1"; gene_id "file_1_file_1_jg4691";
dmelr6.33_0	AUGUSTUS	start_codon	6918609	6918611	.	-	0	transcript_id "file_1_file_1_jg4691.t1"; gene_id "file_1_file_1_jg4691";
dmelr6.33_5	AUGUSTUS	start_codon	4826004	4826006	.	+	0	transcript_id "file_1_file_1_jg7104.t1"; gene_id "file_1_file_1_jg7104";
dmelr6.33_5	AUGUSTUS	CDS	4826004	4826717	1	+	0	transcript_id "file_1_file_1_jg7104.t1"; gene_id "file_1_file_1_jg7104";
dmelr6.33_5	AUGUSTUS	exon	4826004	4826717	.	+	.	transcript_id "file_1_file_1_jg7104.t1"; gene_id "file_1_file_1_jg7104";
dmelr6.33_5	AUGUSTUS	transcript	4826004	4826717	.	+	.	transcript_id "file_1_file_1_jg7104.t1"; gene_id "file_1_file_1_jg7104"
dmelr6.33_5	AUGUSTUS	gene	4826004	4826717	.	+	.	jg7104
dmelr6.33_5	AUGUSTUS	stop_codon	4826715	4826717	.	+	0	transcript_id "file_1_file_1_jg7104.t1"; gene_id "file_1_file_1_jg7104";
dmelr6.33_5	AUGUSTUS	stop_codon	6282278	6282280	.	-	0	transcript_id "file_1_file_1_jg7256.t1"; gene_id "file_1_file_1_jg7256";
dmelr6.33_5	AUGUSTUS	CDS	6282278	6283183	1	-	0	transcript_id "file_1_file_1_jg7256.t1"; gene_id "file_1_file_1_jg7256";
dmelr6.33_5	AUGUSTUS	exon	6282278	6283183	.	-	.	transcript_id "file_1_file_1_jg7256.t1"; gene_id "file_1_file_1_jg7256";
dmelr6.33_5	AUGUSTUS	transcript	6282278	6283183	.	-	.	transcript_id "file_1_file_1_jg7256.t1"; gene_id "file_1_file_1_jg7256"
dmelr6.33_5	AUGUSTUS	gene	6282278	6283183	.	-	.	jg7256
dmelr6.33_5	AUGUSTUS	start_codon	6283181	6283183	.	-	0	transcript_id "file_1_file_1_jg7256.t1"; gene_id "file_1_file_1_jg7256";
dmelr6.33_1	AUGUSTUS	stop_codon	13942591	13942593	.	-	0	transcript_id "file_1_file_1_jg10348.t1"; gene_id "file_1_file_1_jg10348";
dmelr6.33_1	AUGUSTUS	CDS	13942591	13942750	1	-	1	transcript_id "file_1_file_1_jg10348.t1"; gene_id "file_1_file_1_jg10348";
dmelr6.33_1	AUGUSTUS	exon	13942591	13942750	.	-	.	transcript_id "file_1_file_1_jg10348.t1"; gene_id "file_1_file_1_jg10348";
dmelr6.33_1	AUGUSTUS	intron	13942751	13942806	.	-	.	transcript_id "file_1_file_1_jg10348.t1"; gene_id "file_1_file_1_jg10348";
dmelr6.33_1	AUGUSTUS	CDS	13942807	13943129	1	-	0	transcript_id "file_1_file_1_jg10348.t1"; gene_id "file_1_file_1_jg10348";
dmelr6.33_1	AUGUSTUS	exon	13942807	13943129	.	-	.	transcript_id "file_1_file_1_jg10348.t1"; gene_id "file_1_file_1_jg10348";
dmelr6.33_1	AUGUSTUS	intron	13943130	13943182	.	-	.	transcript_id "file_1_file_1_jg10348.t1"; gene_id "file_1_file_1_jg10348";
dmelr6.33_1	AUGUSTUS	transcript	13942591	13943353	.	-	.	transcript_id "file_1_file_1_jg10348.t1"; gene_id "file_1_file_1_jg10348"
dmelr6.33_1	AUGUSTUS	gene	13942591	13943353	.	-	.	jg10348
dmelr6.33_1	AUGUSTUS	CDS	13943183	13943353	1	-	0	transcript_id "file_1_file_1_jg10348.t1"; gene_id "file_1_file_1_jg10348";
dmelr6.33_1	AUGUSTUS	exon	13943183	13943353	.	-	.	transcript_id "file_1_file_1_jg10348.t1"; gene_id "file_1_file_1_jg10348";
dmelr6.33_1	AUGUSTUS	start_codon	13943351	13943353	.	-	0	transcript_id "file_1_file_1_jg10348.t1"; gene_id "file_1_file_1_jg10348";
dmelr6.33_3	GeneMark.hmm	stop_codon	13703113	13703115	.	-	0	gene_id "file_1_file_2_10410_g"; transcript_id "file_1_file_2_10410_t"; count "file_1_file_2_1_1";
dmelr6.33_3	GeneMark.hmm	CDS	13703113	13703570	.	-	2	gene_id "file_1_file_2_10410_g"; transcript_id "file_1_file_2_10410_t"; evidence "file_1_file_2_1_1"; cds_type "file_1_file_2_Terminal"; count "file_1_file_2_6_6"; anchored "file_1_file_2_1_1";
dmelr6.33_3	GeneMark.hmm	exon	13703113	13703570	0	-	.	gene_id "file_1_file_2_10410_g"; transcript_id "file_1_file_2_10410_t"; evidence "file_1_file_2_1_1"; cds_type "file_1_file_2_Terminal"; count "file_1_file_2_6_6"; anchored "file_1_file_2_1_1";
dmelr6.33_3	GeneMark.hmm	CDS	13703627	13703763	.	-	1	gene_id "file_1_file_2_10410_g"; transcript_id "file_1_file_2_10410_t"; evidence "file_1_file_2_1_1"; cds_type "file_1_file_2_Internal"; count "file_1_file_2_5_6"; anchored "file_1_file_2_1_1";
dmelr6.33_3	GeneMark.hmm	exon	13703627	13703763	0	-	.	gene_id "file_1_file_2_10410_g"; transcript_id "file_1_file_2_10410_t"; evidence "file_1_file_2_1_1"; cds_type "file_1_file_2_Internal"; count "file_1_file_2_5_6"; anchored "file_1_file_2_1_1";
dmelr6.33_3	GeneMark.hmm	CDS	13703872	13704053	.	-	0	gene_id "file_1_file_2_10410_g"; transcript_id "file_1_file_2_10410_t"; evidence "file_1_file_2_1_1"; cds_type "file_1_file_2_Internal"; count "file_1_file_2_4_6"; anchored "file_1_file_2_1_1";
dmelr6.33_3	GeneMark.hmm	exon	13703872	13704053	0	-	.	gene_id "file_1_file_2_10410_g"; transcript_id "file_1_file_2_10410_t"; evidence "file_1_file_2_1_1"; cds_type "file_1_file_2_Internal"; count "file_1_file_2_4_6"; anchored "file_1_file_2_1_1";
dmelr6.33_3	GeneMark.hmm	CDS	13704110	13704279	.	-	2	gene_id "file_1_file_2_10410_g"; transcript_id "file_1_file_2_10410_t"; evidence "file_1_file_2_1_1"; cds_type "file_1_file_2_Internal"; count "file_1_file_2_3_6"; anchored "file_1_file_2_1_1";
dmelr6.33_3	GeneMark.hmm	exon	13704110	13704279	0	-	.	gene_id "file_1_file_2_10410_g"; transcript_id "file_1_file_2_10410_t"; evidence "file_1_file_2_1_1"; cds_type "file_1_file_2_Internal"; count "file_1_file_2_3_6"; anchored "file_1_file_2_1_1";
dmelr6.33_3	GeneMark.hmm	CDS	13704333	13704818	.	-	2	gene_id "file_1_file_2_10410_g"; transcript_id "file_1_file_2_10410_t"; evidence "file_1_file_2_1_1"; cds_type "file_1_file_2_Internal"; count "file_1_file_2_2_6"; anchored "file_1_file_2_1_1";
dmelr6.33_3	GeneMark.hmm	exon	13704333	13704818	0	-	.	gene_id "file_1_file_2_10410_g"; transcript_id "file_1_file_2_10410_t"; evidence "file_1_file_2_1_1"; cds_type "file_1_file_2_Internal"; count "file_1_file_2_2_6"; anchored "file_1_file_2_1_1";
dmelr6.33_3	GeneMark.hmm	CDS	13705252	13705321	.	-	0	gene_id "file_1_file_2_10410_g"; transcript_id "file_1_file_2_10410_t"; evidence "file_1_file_2_1_0"; cds_type "file_1_file_2_Initial"; count "file_1_file_2_1_6"; anchored "file_1_file_2_1_1";
dmelr6.33_3	GeneMark.hmm	exon	13705252	13705321	0	-	.	gene_id "file_1_file_2_10410_g"; transcript_id "file_1_file_2_10410_t"; evidence "file_1_file_2_1_0"; cds_type "file_1_file_2_Initial"; count "file_1_file_2_1_6"; anchored "file_1_file_2_1_1";
dmelr6.33_3	GeneMark.hmm	start_codon	13705319	13705321	.	-	0	gene_id "file_1_file_2_10410_g"; transcript_id "file_1_file_2_10410_t"; count "file_1_file_2_1_1";
dmelr6.33_2	AUGUSTUS	stop_codon	3908223	3908225	.	-	0	transcript_id "file_1_file_1_jg12528.t1"; gene_id "file_1_file_1_jg12528";
dmelr6.33_2	AUGUSTUS	CDS	3908223	3908531	1	-	0	transcript_id "file_1_file_1_jg12528.t1"; gene_id "file_1_file_1_jg12528";
dmelr6.33_2	AUGUSTUS	exon	3908223	3908531	.	-	.	transcript_id "file_1_file_1_jg12528.t1"; gene_id "file_1_file_1_jg12528";
dmelr6.33_2	AUGUSTUS	intron	3908532	3909003	.	-	.	transcript_id "file_1_file_1_jg12528.t1"; gene_id "file_1_file_1_jg12528";
dmelr6.33_2	AUGUSTUS	CDS	3909004	3909039	1	-	0	transcript_id "file_1_file_1_jg12528.t1"; gene_id "file_1_file_1_jg12528";
dmelr6.33_2	AUGUSTUS	exon	3909004	3909039	.	-	.	transcript_id "file_1_file_1_jg12528.t1"; gene_id "file_1_file_1_jg12528";
dmelr6.33_2	AUGUSTUS	intron	3909040	3909220	.	-	.	transcript_id "file_1_file_1_jg12528.t1"; gene_id "file_1_file_1_jg12528";
dmelr6.33_2	AUGUSTUS	transcript	3908223	3909322	.	-	.	transcript_id "file_1_file_1_jg12528.t1"; gene_id "file_1_file_1_jg12528"
dmelr6.33_2	AUGUSTUS	gene	3908223	3909322	.	-	.	jg12528
dmelr6.33_2	AUGUSTUS	CDS	3909221	3909322	1	-	0	transcript_id "file_1_file_1_jg12528.t1"; gene_id "file_1_file_1_jg12528";
dmelr6.33_2	AUGUSTUS	exon	3909221	3909322	.	-	.	transcript_id "file_1_file_1_jg12528.t1"; gene_id "file_1_file_1_jg12528";
dmelr6.33_2	AUGUSTUS	start_codon	3909320	3909322	.	-	0	transcript_id "file_1_file_1_jg12528.t1"; gene_id "file_1_file_1_jg12528";
dmelr6.33_3	AUGUSTUS	start_codon	10045669	10045671	.	+	0	transcript_id "file_1_file_1_jg1022.t1"; gene_id "file_1_file_1_jg1022";
dmelr6.33_3	AUGUSTUS	CDS	10045669	10046143	1	+	0	transcript_id "file_1_file_1_jg1022.t1"; gene_id "file_1_file_1_jg1022";
dmelr6.33_3	AUGUSTUS	exon	10045669	10046143	.	+	.	transcript_id "file_1_file_1_jg1022.t1"; gene_id "file_1_file_1_jg1022";
dmelr6.33_3	AUGUSTUS	intron	10046144	10046196	.	+	.	transcript_id "file_1_file_1_jg1022.t1"; gene_id "file_1_file_1_jg1022";
dmelr6.33_3	AUGUSTUS	CDS	10046197	10046336	1	+	2	transcript_id "file_1_file_1_jg1022.t1"; gene_id "file_1_file_1_jg1022";
dmelr6.33_3	AUGUSTUS	exon	10046197	10046336	.	+	.	transcript_id "file_1_file_1_jg1022.t1"; gene_id "file_1_file_1_jg1022";
dmelr6.33_3	AUGUSTUS	intron	10046337	10046397	.	+	.	transcript_id "file_1_file_1_jg1022.t1"; gene_id "file_1_file_1_jg1022";
dmelr6.33_3	AUGUSTUS	CDS	10046398	10046714	1	+	0	transcript_id "file_1_file_1_jg1022.t1"; gene_id "file_1_file_1_jg1022";
dmelr6.33_3	AUGUSTUS	exon	10046398	10046714	.	+	.	transcript_id "file_1_file_1_jg1022.t1"; gene_id "file_1_file_1_jg1022";
dmelr6.33_3	AUGUSTUS	intron	10046715	10046775	.	+	.	transcript_id "file_1_file_1_jg1022.t1"; gene_id "file_1_file_1_jg1022";
dmelr6.33_3	AUGUSTUS	transcript	10045669	10047202	.	+	.	transcript_id "file_1_file_1_jg1022.t1"; gene_id "file_1_file_1_jg1022"
dmelr6.33_3	AUGUSTUS	gene	10045669	10047202	.	+	.	jg1022
dmelr6.33_3	AUGUSTUS	CDS	10046776	10047202	1	+	1	transcript_id "file_1_file_1_jg1022.t1"; gene_id "file_1_file_1_jg1022";
dmelr6.33_3	AUGUSTUS	exon	10046776	10047202	.	+	.	transcript_id "file_1_file_1_jg1022.t1"; gene_id "file_1_file_1_jg1022";
dmelr6.33_3	AUGUSTUS	stop_codon	10047200	10047202	.	+	0	transcript_id "file_1_file_1_jg1022.t1"; gene_id "file_1_file_1_jg1022";
dmelr6.33_1	AUGUSTUS	stop_codon	13447430	13447432	.	-	0	transcript_id "file_1_file_1_jg10285.t1"; gene_id "file_1_file_1_jg10285";
dmelr6.33_1	AUGUSTUS	CDS	13447430	13447598	1	-	1	transcript_id "file_1_file_1_jg10285.t1"; gene_id "file_1_file_1_jg10285";
dmelr6.33_1	AUGUSTUS	exon	13447430	13447598	.	-	.	transcript_id "file_1_file_1_jg10285.t1"; gene_id "file_1_file_1_jg10285";
dmelr6.33_1	AUGUSTUS	intron	13447599	13450173	.	-	.	transcript_id "file_1_file_1_jg10285.t1"; gene_id "file_1_file_1_jg10285";
dmelr6.33_1	AUGUSTUS	transcript	13447430	13450358	.	-	.	transcript_id "file_1_file_1_jg10285.t1"; gene_id "file_1_file_1_jg10285"
dmelr6.33_1	AUGUSTUS	gene	13447430	13450358	.	-	.	jg10285
dmelr6.33_1	AUGUSTUS	CDS	13450174	13450358	1	-	0	transcript_id "file_1_file_1_jg10285.t1"; gene_id "file_1_file_1_jg10285";
dmelr6.33_1	AUGUSTUS	exon	13450174	13450358	.	-	.	transcript_id "file_1_file_1_jg10285.t1"; gene_id "file_1_file_1_jg10285";
dmelr6.33_1	AUGUSTUS	start_codon	13450356	13450358	.	-	0	transcript_id "file_1_file_1_jg10285.t1"; gene_id "file_1_file_1_jg10285";
dmelr6.33_2	AUGUSTUS	stop_codon	20112354	20112356	.	-	0	transcript_id "file_1_file_1_jg14465.t1"; gene_id "file_1_file_1_jg14465";
dmelr6.33_2	AUGUSTUS	CDS	20112354	20112670	1	-	2	transcript_id "file_1_file_1_jg14465.t1"; gene_id "file_1_file_1_jg14465";
dmelr6.33_2	AUGUSTUS	exon	20112354	20112670	.	-	.	transcript_id "file_1_file_1_jg14465.t1"; gene_id "file_1_file_1_jg14465";
dmelr6.33_2	AUGUSTUS	intron	20112671	20112761	.	-	.	transcript_id "file_1_file_1_jg14465.t1"; gene_id "file_1_file_1_jg14465";
dmelr6.33_2	AUGUSTUS	transcript	20112354	20112825	.	-	.	transcript_id "file_1_file_1_jg14465.t1"; gene_id "file_1_file_1_jg14465"
dmelr6.33_2	AUGUSTUS	gene	20112354	20112825	.	-	.	jg14465
dmelr6.33_2	AUGUSTUS	CDS	20112762	20112825	1	-	0	transcript_id "file_1_file_1_jg14465.t1"; gene_id "file_1_file_1_jg14465";
dmelr6.33_2	AUGUSTUS	exon	20112762	20112825	.	-	.	transcript_id "file_1_file_1_jg14465.t1"; gene_id "file_1_file_1_jg14465";
dmelr6.33_2	AUGUSTUS	start_codon	20112823	20112825	.	-	0	transcript_id "file_1_file_1_jg14465.t1"; gene_id "file_1_file_1_jg14465";
dmelr6.33_5	AUGUSTUS	stop_codon	16702956	16702958	.	-	0	transcript_id "file_1_file_1_jg8418.t1"; gene_id "file_1_file_1_jg8418";
dmelr6.33_5	AUGUSTUS	CDS	16702956	16703508	1	-	1	transcript_id "file_1_file_1_jg8418.t1"; gene_id "file_1_file_1_jg8418";
dmelr6.33_5	AUGUSTUS	exon	16702956	16703508	.	-	.	transcript_id "file_1_file_1_jg8418.t1"; gene_id "file_1_file_1_jg8418";
dmelr6.33_5	AUGUSTUS	intron	16703509	16703629	.	-	.	transcript_id "file_1_file_1_jg8418.t1"; gene_id "file_1_file_1_jg8418";
dmelr6.33_5	AUGUSTUS	transcript	16702956	16703862	.	-	.	transcript_id "file_1_file_1_jg8418.t1"; gene_id "file_1_file_1_jg8418"
dmelr6.33_5	AUGUSTUS	gene	16702956	16703862	.	-	.	jg8418
dmelr6.33_5	AUGUSTUS	CDS	16703630	16703862	1	-	0	transcript_id "file_1_file_1_jg8418.t1"; gene_id "file_1_file_1_jg8418";
dmelr6.33_5	AUGUSTUS	exon	16703630	16703862	.	-	.	transcript_id "file_1_file_1_jg8418.t1"; gene_id "file_1_file_1_jg8418";
dmelr6.33_5	AUGUSTUS	start_codon	16703860	16703862	.	-	0	transcript_id "file_1_file_1_jg8418.t1"; gene_id "file_1_file_1_jg8418";
dmelr6.33_2	AUGUSTUS	start_codon	20129309	20129311	.	+	0	transcript_id "file_1_file_1_jg14467.t1"; gene_id "file_1_file_1_jg14467";
dmelr6.33_2	AUGUSTUS	CDS	20129309	20129363	1	+	0	transcript_id "file_1_file_1_jg14467.t1"; gene_id "file_1_file_1_jg14467";
dmelr6.33_2	AUGUSTUS	exon	20129309	20129363	.	+	.	transcript_id "file_1_file_1_jg14467.t1"; gene_id "file_1_file_1_jg14467";
dmelr6.33_2	AUGUSTUS	intron	20129364	20129424	.	+	.	transcript_id "file_1_file_1_jg14467.t1"; gene_id "file_1_file_1_jg14467";
dmelr6.33_2	AUGUSTUS	CDS	20129425	20129555	1	+	2	transcript_id "file_1_file_1_jg14467.t1"; gene_id "file_1_file_1_jg14467";
dmelr6.33_2	AUGUSTUS	exon	20129425	20129555	.	+	.	transcript_id "file_1_file_1_jg14467.t1"; gene_id "file_1_file_1_jg14467";
dmelr6.33_2	AUGUSTUS	intron	20129556	20129620	.	+	.	transcript_id "file_1_file_1_jg14467.t1"; gene_id "file_1_file_1_jg14467";
dmelr6.33_2	AUGUSTUS	CDS	20129621	20129872	1	+	0	transcript_id "file_1_file_1_jg14467.t1"; gene_id "file_1_file_1_jg14467";
dmelr6.33_2	AUGUSTUS	exon	20129621	20129872	.	+	.	transcript_id "file_1_file_1_jg14467.t1"; gene_id "file_1_file_1_jg14467";
dmelr6.33_2	AUGUSTUS	intron	20129873	20129931	.	+	.	transcript_id "file_1_file_1_jg14467.t1"; gene_id "file_1_file_1_jg14467";
dmelr6.33_2	AUGUSTUS	CDS	20129932	20130068	1	+	0	transcript_id "file_1_file_1_jg14467.t1"; gene_id "file_1_file_1_jg14467";
dmelr6.33_2	AUGUSTUS	exon	20129932	20130068	.	+	.	transcript_id "file_1_file_1_jg14467.t1"; gene_id "file_1_file_1_jg14467";
dmelr6.33_2	AUGUSTUS	intron	20130069	20130125	.	+	.	transcript_id "file_1_file_1_jg14467.t1"; gene_id "file_1_file_1_jg14467";
dmelr6.33_2	AUGUSTUS	transcript	20129309	20130312	.	+	.	transcript_id "file_1_file_1_jg14467.t1"; gene_id "file_1_file_1_jg14467"
dmelr6.33_2	AUGUSTUS	gene	20129309	20130312	.	+	.	jg14467
dmelr6.33_2	AUGUSTUS	CDS	20130126	20130312	1	+	1	transcript_id "file_1_file_1_jg14467.t1"; gene_id "file_1_file_1_jg14467";
dmelr6.33_2	AUGUSTUS	exon	20130126	20130312	.	+	.	transcript_id "file_1_file_1_jg14467.t1"; gene_id "file_1_file_1_jg14467";
dmelr6.33_2	AUGUSTUS	stop_codon	20130310	20130312	.	+	0	transcript_id "file_1_file_1_jg14467.t1"; gene_id "file_1_file_1_jg14467";
dmelr6.33_5	AUGUSTUS	start_codon	9014165	9014167	.	+	0	transcript_id "file_1_file_1_jg7547.t2"; gene_id "file_1_file_1_jg7547";
dmelr6.33_5	AUGUSTUS	CDS	9014165	9014556	1	+	0	transcript_id "file_1_file_1_jg7547.t2"; gene_id "file_1_file_1_jg7547";
dmelr6.33_5	AUGUSTUS	exon	9014165	9014556	.	+	.	transcript_id "file_1_file_1_jg7547.t2"; gene_id "file_1_file_1_jg7547";
dmelr6.33_5	AUGUSTUS	intron	9014557	9014828	.	+	.	transcript_id "file_1_file_1_jg7547.t2"; gene_id "file_1_file_1_jg7547";
dmelr6.33_5	AUGUSTUS	CDS	9014829	9014967	1	+	1	transcript_id "file_1_file_1_jg7547.t2"; gene_id "file_1_file_1_jg7547";
dmelr6.33_5	AUGUSTUS	exon	9014829	9014967	.	+	.	transcript_id "file_1_file_1_jg7547.t2"; gene_id "file_1_file_1_jg7547";
dmelr6.33_5	AUGUSTUS	intron	9014968	9016124	.	+	.	transcript_id "file_1_file_1_jg7547.t2"; gene_id "file_1_file_1_jg7547";
dmelr6.33_5	AUGUSTUS	CDS	9016125	9016328	1	+	0	transcript_id "file_1_file_1_jg7547.t2"; gene_id "file_1_file_1_jg7547";
dmelr6.33_5	AUGUSTUS	exon	9016125	9016328	.	+	.	transcript_id "file_1_file_1_jg7547.t2"; gene_id "file_1_file_1_jg7547";
dmelr6.33_5	AUGUSTUS	intron	9016329	9017861	.	+	.	transcript_id "file_1_file_1_jg7547.t2"; gene_id "file_1_file_1_jg7547";
dmelr6.33_5	AUGUSTUS	CDS	9017862	9017988	1	+	0	transcript_id "file_1_file_1_jg7547.t2"; gene_id "file_1_file_1_jg7547";
dmelr6.33_5	AUGUSTUS	exon	9017862	9017988	.	+	.	transcript_id "file_1_file_1_jg7547.t2"; gene_id "file_1_file_1_jg7547";
dmelr6.33_5	AUGUSTUS	intron	9017989	9019404	.	+	.	transcript_id "file_1_file_1_jg7547.t2"; gene_id "file_1_file_1_jg7547";
dmelr6.33_5	AUGUSTUS	CDS	9019405	9019783	1	+	2	transcript_id "file_1_file_1_jg7547.t2"; gene_id "file_1_file_1_jg7547";
dmelr6.33_5	AUGUSTUS	exon	9019405	9019783	.	+	.	transcript_id "file_1_file_1_jg7547.t2"; gene_id "file_1_file_1_jg7547";
dmelr6.33_5	AUGUSTUS	intron	9019784	9019850	.	+	.	transcript_id "file_1_file_1_jg7547.t2"; gene_id "file_1_file_1_jg7547";
dmelr6.33_5	AUGUSTUS	CDS	9019851	9020031	1	+	1	transcript_id "file_1_file_1_jg7547.t2"; gene_id "file_1_file_1_jg7547";
dmelr6.33_5	AUGUSTUS	exon	9019851	9020031	.	+	.	transcript_id "file_1_file_1_jg7547.t2"; gene_id "file_1_file_1_jg7547";
dmelr6.33_5	AUGUSTUS	intron	9020032	9020881	.	+	.	transcript_id "file_1_file_1_jg7547.t2"; gene_id "file_1_file_1_jg7547";
dmelr6.33_5	AUGUSTUS	CDS	9020882	9021291	1	+	0	transcript_id "file_1_file_1_jg7547.t2"; gene_id "file_1_file_1_jg7547";
dmelr6.33_5	AUGUSTUS	exon	9020882	9021291	.	+	.	transcript_id "file_1_file_1_jg7547.t2"; gene_id "file_1_file_1_jg7547";
dmelr6.33_5	AUGUSTUS	intron	9021292	9021358	.	+	.	transcript_id "file_1_file_1_jg7547.t2"; gene_id "file_1_file_1_jg7547";
dmelr6.33_5	AUGUSTUS	CDS	9021359	9021652	1	+	1	transcript_id "file_1_file_1_jg7547.t2"; gene_id "file_1_file_1_jg7547";
dmelr6.33_5	AUGUSTUS	exon	9021359	9021652	.	+	.	transcript_id "file_1_file_1_jg7547.t2"; gene_id "file_1_file_1_jg7547";
dmelr6.33_5	AUGUSTUS	intron	9021653	9021725	.	+	.	transcript_id "file_1_file_1_jg7547.t2"; gene_id "file_1_file_1_jg7547";
dmelr6.33_5	AUGUSTUS	CDS	9021726	9021952	1	+	1	transcript_id "file_1_file_1_jg7547.t2"; gene_id "file_1_file_1_jg7547";
dmelr6.33_5	AUGUSTUS	exon	9021726	9021952	.	+	.	transcript_id "file_1_file_1_jg7547.t2"; gene_id "file_1_file_1_jg7547";
dmelr6.33_5	AUGUSTUS	intron	9021953	9022017	.	+	.	transcript_id "file_1_file_1_jg7547.t2"; gene_id "file_1_file_1_jg7547";
dmelr6.33_5	AUGUSTUS	CDS	9022018	9022239	1	+	2	transcript_id "file_1_file_1_jg7547.t2"; gene_id "file_1_file_1_jg7547";
dmelr6.33_5	AUGUSTUS	exon	9022018	9022239	.	+	.	transcript_id "file_1_file_1_jg7547.t2"; gene_id "file_1_file_1_jg7547";
dmelr6.33_5	AUGUSTUS	intron	9022240	9023274	.	+	.	transcript_id "file_1_file_1_jg7547.t2"; gene_id "file_1_file_1_jg7547";
dmelr6.33_5	AUGUSTUS	CDS	9023275	9023326	1	+	2	transcript_id "file_1_file_1_jg7547.t2"; gene_id "file_1_file_1_jg7547";
dmelr6.33_5	AUGUSTUS	exon	9023275	9023326	.	+	.	transcript_id "file_1_file_1_jg7547.t2"; gene_id "file_1_file_1_jg7547";
dmelr6.33_5	AUGUSTUS	intron	9023327	9023741	.	+	.	transcript_id "file_1_file_1_jg7547.t2"; gene_id "file_1_file_1_jg7547";
dmelr6.33_5	AUGUSTUS	CDS	9023742	9023795	1	+	1	transcript_id "file_1_file_1_jg7547.t2"; gene_id "file_1_file_1_jg7547";
dmelr6.33_5	AUGUSTUS	exon	9023742	9023795	.	+	.	transcript_id "file_1_file_1_jg7547.t2"; gene_id "file_1_file_1_jg7547";
dmelr6.33_5	AUGUSTUS	intron	9023796	9024073	.	+	.	transcript_id "file_1_file_1_jg7547.t2"; gene_id "file_1_file_1_jg7547";
dmelr6.33_5	AUGUSTUS	CDS	9024074	9024137	1	+	1	transcript_id "file_1_file_1_jg7547.t2"; gene_id "file_1_file_1_jg7547";
dmelr6.33_5	AUGUSTUS	exon	9024074	9024137	.	+	.	transcript_id "file_1_file_1_jg7547.t2"; gene_id "file_1_file_1_jg7547";
dmelr6.33_5	AUGUSTUS	intron	9024138	9024260	.	+	.	transcript_id "file_1_file_1_jg7547.t2"; gene_id "file_1_file_1_jg7547";
dmelr6.33_5	AUGUSTUS	CDS	9024261	9024418	1	+	0	transcript_id "file_1_file_1_jg7547.t2"; gene_id "file_1_file_1_jg7547";
dmelr6.33_5	AUGUSTUS	exon	9024261	9024418	.	+	.	transcript_id "file_1_file_1_jg7547.t2"; gene_id "file_1_file_1_jg7547";
dmelr6.33_5	AUGUSTUS	intron	9024419	9024623	.	+	.	transcript_id "file_1_file_1_jg7547.t2"; gene_id "file_1_file_1_jg7547";
dmelr6.33_5	AUGUSTUS	CDS	9024624	9024787	1	+	1	transcript_id "file_1_file_1_jg7547.t2"; gene_id "file_1_file_1_jg7547";
dmelr6.33_5	AUGUSTUS	exon	9024624	9024787	.	+	.	transcript_id "file_1_file_1_jg7547.t2"; gene_id "file_1_file_1_jg7547";
dmelr6.33_5	AUGUSTUS	intron	9024788	9025165	.	+	.	transcript_id "file_1_file_1_jg7547.t2"; gene_id "file_1_file_1_jg7547";
dmelr6.33_5	AUGUSTUS	transcript	9014165	9025209	.	+	.	transcript_id "file_1_file_1_jg7547.t2"; gene_id "file_1_file_1_jg7547"
dmelr6.33_5	AUGUSTUS	CDS	9025166	9025209	1	+	2	transcript_id "file_1_file_1_jg7547.t2"; gene_id "file_1_file_1_jg7547";
dmelr6.33_5	AUGUSTUS	exon	9025166	9025209	.	+	.	transcript_id "file_1_file_1_jg7547.t2"; gene_id "file_1_file_1_jg7547";
dmelr6.33_5	AUGUSTUS	stop_codon	9025207	9025209	.	+	0	transcript_id "file_1_file_1_jg7547.t2"; gene_id "file_1_file_1_jg7547";
dmelr6.33_3	AUGUSTUS	stop_codon	16436077	16436079	.	-	0	transcript_id "file_1_file_1_jg1835.t1"; gene_id "file_1_file_1_jg1835";
dmelr6.33_3	AUGUSTUS	CDS	16436077	16436298	1	-	0	transcript_id "file_1_file_1_jg1835.t1"; gene_id "file_1_file_1_jg1835";
dmelr6.33_3	AUGUSTUS	exon	16436077	16436298	.	-	.	transcript_id "file_1_file_1_jg1835.t1"; gene_id "file_1_file_1_jg1835";
dmelr6.33_3	AUGUSTUS	intron	16436299	16436360	.	-	.	transcript_id "file_1_file_1_jg1835.t1"; gene_id "file_1_file_1_jg1835";
dmelr6.33_3	AUGUSTUS	transcript	16436077	16436480	.	-	.	transcript_id "file_1_file_1_jg1835.t1"; gene_id "file_1_file_1_jg1835"
dmelr6.33_3	AUGUSTUS	gene	16436077	16436480	.	-	.	jg1835
dmelr6.33_3	AUGUSTUS	CDS	16436361	16436480	1	-	0	transcript_id "file_1_file_1_jg1835.t1"; gene_id "file_1_file_1_jg1835";
dmelr6.33_3	AUGUSTUS	exon	16436361	16436480	.	-	.	transcript_id "file_1_file_1_jg1835.t1"; gene_id "file_1_file_1_jg1835";
dmelr6.33_3	AUGUSTUS	start_codon	16436478	16436480	.	-	0	transcript_id "file_1_file_1_jg1835.t1"; gene_id "file_1_file_1_jg1835";
dmelr6.33_1	AUGUSTUS	start_codon	14747391	14747393	.	+	0	transcript_id "file_1_file_1_jg10457.t1"; gene_id "file_1_file_1_jg10457";
dmelr6.33_1	AUGUSTUS	CDS	14747391	14747653	1	+	0	transcript_id "file_1_file_1_jg10457.t1"; gene_id "file_1_file_1_jg10457";
dmelr6.33_1	AUGUSTUS	exon	14747391	14747653	.	+	.	transcript_id "file_1_file_1_jg10457.t1"; gene_id "file_1_file_1_jg10457";
dmelr6.33_1	AUGUSTUS	intron	14747654	14747717	.	+	.	transcript_id "file_1_file_1_jg10457.t1"; gene_id "file_1_file_1_jg10457";
dmelr6.33_1	AUGUSTUS	transcript	14747391	14748120	.	+	.	transcript_id "file_1_file_1_jg10457.t1"; gene_id "file_1_file_1_jg10457"
dmelr6.33_1	AUGUSTUS	gene	14747391	14748120	.	+	.	jg10457
dmelr6.33_1	AUGUSTUS	CDS	14747718	14748120	1	+	1	transcript_id "file_1_file_1_jg10457.t1"; gene_id "file_1_file_1_jg10457";
dmelr6.33_1	AUGUSTUS	exon	14747718	14748120	.	+	.	transcript_id "file_1_file_1_jg10457.t1"; gene_id "file_1_file_1_jg10457";
dmelr6.33_1	AUGUSTUS	stop_codon	14748118	14748120	.	+	0	transcript_id "file_1_file_1_jg10457.t1"; gene_id "file_1_file_1_jg10457";
dmelr6.33_5	AUGUSTUS	stop_codon	15085181	15085183	.	-	0	transcript_id "file_1_file_1_jg8193.t1"; gene_id "file_1_file_1_jg8193";
dmelr6.33_5	AUGUSTUS	CDS	15085181	15085720	1	-	0	transcript_id "file_1_file_1_jg8193.t1"; gene_id "file_1_file_1_jg8193";
dmelr6.33_5	AUGUSTUS	exon	15085181	15085720	.	-	.	transcript_id "file_1_file_1_jg8193.t1"; gene_id "file_1_file_1_jg8193";
dmelr6.33_5	AUGUSTUS	intron	15085721	15085787	.	-	.	transcript_id "file_1_file_1_jg8193.t1"; gene_id "file_1_file_1_jg8193";
dmelr6.33_5	AUGUSTUS	transcript	15085181	15085790	.	-	.	transcript_id "file_1_file_1_jg8193.t1"; gene_id "file_1_file_1_jg8193"
dmelr6.33_5	AUGUSTUS	gene	15085181	15085790	.	-	.	jg8193
dmelr6.33_5	AUGUSTUS	CDS	15085788	15085790	1	-	0	transcript_id "file_1_file_1_jg8193.t1"; gene_id "file_1_file_1_jg8193";
dmelr6.33_5	AUGUSTUS	exon	15085788	15085790	.	-	.	transcript_id "file_1_file_1_jg8193.t1"; gene_id "file_1_file_1_jg8193";
dmelr6.33_5	AUGUSTUS	start_codon	15085788	15085790	.	-	0	transcript_id "file_1_file_1_jg8193.t1"; gene_id "file_1_file_1_jg8193";
dmelr6.33_3	AUGUSTUS	start_codon	21749990	21749992	.	+	0	transcript_id "file_1_file_1_jg2457.t1"; gene_id "file_1_file_1_jg2457";
dmelr6.33_3	AUGUSTUS	CDS	21749990	21750684	0.98	+	0	transcript_id "file_1_file_1_jg2457.t1"; gene_id "file_1_file_1_jg2457";
dmelr6.33_3	AUGUSTUS	exon	21749990	21750684	.	+	.	transcript_id "file_1_file_1_jg2457.t1"; gene_id "file_1_file_1_jg2457";
dmelr6.33_3	AUGUSTUS	intron	21750685	21750892	.	+	.	transcript_id "file_1_file_1_jg2457.t1"; gene_id "file_1_file_1_jg2457";
dmelr6.33_3	AUGUSTUS	CDS	21750893	21751370	1	+	1	transcript_id "file_1_file_1_jg2457.t1"; gene_id "file_1_file_1_jg2457";
dmelr6.33_3	AUGUSTUS	exon	21750893	21751370	.	+	.	transcript_id "file_1_file_1_jg2457.t1"; gene_id "file_1_file_1_jg2457";
dmelr6.33_3	AUGUSTUS	intron	21751371	21751428	.	+	.	transcript_id "file_1_file_1_jg2457.t1"; gene_id "file_1_file_1_jg2457";
dmelr6.33_3	AUGUSTUS	CDS	21751429	21751667	1	+	0	transcript_id "file_1_file_1_jg2457.t1"; gene_id "file_1_file_1_jg2457";
dmelr6.33_3	AUGUSTUS	exon	21751429	21751667	.	+	.	transcript_id "file_1_file_1_jg2457.t1"; gene_id "file_1_file_1_jg2457";
dmelr6.33_3	AUGUSTUS	intron	21751668	21751727	.	+	.	transcript_id "file_1_file_1_jg2457.t1"; gene_id "file_1_file_1_jg2457";
dmelr6.33_3	AUGUSTUS	transcript	21749990	21753174	.	+	.	transcript_id "file_1_file_1_jg2457.t1"; gene_id "file_1_file_1_jg2457"
dmelr6.33_3	AUGUSTUS	gene	21749990	21753174	.	+	.	jg2457
dmelr6.33_3	AUGUSTUS	CDS	21751728	21753174	1	+	1	transcript_id "file_1_file_1_jg2457.t1"; gene_id "file_1_file_1_jg2457";
dmelr6.33_3	AUGUSTUS	exon	21751728	21753174	.	+	.	transcript_id "file_1_file_1_jg2457.t1"; gene_id "file_1_file_1_jg2457";
dmelr6.33_3	AUGUSTUS	stop_codon	21753172	21753174	.	+	0	transcript_id "file_1_file_1_jg2457.t1"; gene_id "file_1_file_1_jg2457";
dmelr6.33_2	AUGUSTUS	start_codon	8777129	8777131	.	+	0	transcript_id "file_1_file_1_jg13134.t1"; gene_id "file_1_file_1_jg13134";
dmelr6.33_2	AUGUSTUS	CDS	8777129	8777317	1	+	0	transcript_id "file_1_file_1_jg13134.t1"; gene_id "file_1_file_1_jg13134";
dmelr6.33_2	AUGUSTUS	exon	8777129	8777317	.	+	.	transcript_id "file_1_file_1_jg13134.t1"; gene_id "file_1_file_1_jg13134";
dmelr6.33_2	AUGUSTUS	intron	8777318	8782547	.	+	.	transcript_id "file_1_file_1_jg13134.t1"; gene_id "file_1_file_1_jg13134";
dmelr6.33_2	AUGUSTUS	CDS	8782548	8782657	1	+	0	transcript_id "file_1_file_1_jg13134.t1"; gene_id "file_1_file_1_jg13134";
dmelr6.33_2	AUGUSTUS	exon	8782548	8782657	.	+	.	transcript_id "file_1_file_1_jg13134.t1"; gene_id "file_1_file_1_jg13134";
dmelr6.33_2	AUGUSTUS	intron	8782658	8784998	.	+	.	transcript_id "file_1_file_1_jg13134.t1"; gene_id "file_1_file_1_jg13134";
dmelr6.33_2	AUGUSTUS	CDS	8784999	8785057	1	+	1	transcript_id "file_1_file_1_jg13134.t1"; gene_id "file_1_file_1_jg13134";
dmelr6.33_2	AUGUSTUS	exon	8784999	8785057	.	+	.	transcript_id "file_1_file_1_jg13134.t1"; gene_id "file_1_file_1_jg13134";
dmelr6.33_2	AUGUSTUS	intron	8785058	8785120	.	+	.	transcript_id "file_1_file_1_jg13134.t1"; gene_id "file_1_file_1_jg13134";
dmelr6.33_2	AUGUSTUS	CDS	8785121	8785305	1	+	2	transcript_id "file_1_file_1_jg13134.t1"; gene_id "file_1_file_1_jg13134";
dmelr6.33_2	AUGUSTUS	exon	8785121	8785305	.	+	.	transcript_id "file_1_file_1_jg13134.t1"; gene_id "file_1_file_1_jg13134";
dmelr6.33_2	AUGUSTUS	intron	8785306	8785375	.	+	.	transcript_id "file_1_file_1_jg13134.t1"; gene_id "file_1_file_1_jg13134";
dmelr6.33_2	AUGUSTUS	CDS	8785376	8785599	1	+	0	transcript_id "file_1_file_1_jg13134.t1"; gene_id "file_1_file_1_jg13134";
dmelr6.33_2	AUGUSTUS	exon	8785376	8785599	.	+	.	transcript_id "file_1_file_1_jg13134.t1"; gene_id "file_1_file_1_jg13134";
dmelr6.33_2	AUGUSTUS	intron	8785600	8785693	.	+	.	transcript_id "file_1_file_1_jg13134.t1"; gene_id "file_1_file_1_jg13134";
dmelr6.33_2	AUGUSTUS	CDS	8785694	8785915	1	+	1	transcript_id "file_1_file_1_jg13134.t1"; gene_id "file_1_file_1_jg13134";
dmelr6.33_2	AUGUSTUS	exon	8785694	8785915	.	+	.	transcript_id "file_1_file_1_jg13134.t1"; gene_id "file_1_file_1_jg13134";
dmelr6.33_2	AUGUSTUS	intron	8785916	8785971	.	+	.	transcript_id "file_1_file_1_jg13134.t1"; gene_id "file_1_file_1_jg13134";
dmelr6.33_2	AUGUSTUS	CDS	8785972	8786231	1	+	1	transcript_id "file_1_file_1_jg13134.t1"; gene_id "file_1_file_1_jg13134";
dmelr6.33_2	AUGUSTUS	exon	8785972	8786231	.	+	.	transcript_id "file_1_file_1_jg13134.t1"; gene_id "file_1_file_1_jg13134";
dmelr6.33_2	AUGUSTUS	intron	8786232	8786299	.	+	.	transcript_id "file_1_file_1_jg13134.t1"; gene_id "file_1_file_1_jg13134";
dmelr6.33_2	AUGUSTUS	CDS	8786300	8786437	1	+	2	transcript_id "file_1_file_1_jg13134.t1"; gene_id "file_1_file_1_jg13134";
dmelr6.33_2	AUGUSTUS	exon	8786300	8786437	.	+	.	transcript_id "file_1_file_1_jg13134.t1"; gene_id "file_1_file_1_jg13134";
dmelr6.33_2	AUGUSTUS	intron	8786438	8786621	.	+	.	transcript_id "file_1_file_1_jg13134.t1"; gene_id "file_1_file_1_jg13134";
dmelr6.33_2	AUGUSTUS	CDS	8786622	8787344	1	+	2	transcript_id "file_1_file_1_jg13134.t1"; gene_id "file_1_file_1_jg13134";
dmelr6.33_2	AUGUSTUS	exon	8786622	8787344	.	+	.	transcript_id "file_1_file_1_jg13134.t1"; gene_id "file_1_file_1_jg13134";
dmelr6.33_2	AUGUSTUS	intron	8787345	8787518	.	+	.	transcript_id "file_1_file_1_jg13134.t1"; gene_id "file_1_file_1_jg13134";
dmelr6.33_2	AUGUSTUS	CDS	8787519	8787720	1	+	2	transcript_id "file_1_file_1_jg13134.t1"; gene_id "file_1_file_1_jg13134";
dmelr6.33_2	AUGUSTUS	exon	8787519	8787720	.	+	.	transcript_id "file_1_file_1_jg13134.t1"; gene_id "file_1_file_1_jg13134";
dmelr6.33_2	AUGUSTUS	intron	8787721	8788938	.	+	.	transcript_id "file_1_file_1_jg13134.t1"; gene_id "file_1_file_1_jg13134";
dmelr6.33_2	AUGUSTUS	CDS	8788939	8789305	1	+	1	transcript_id "file_1_file_1_jg13134.t1"; gene_id "file_1_file_1_jg13134";
dmelr6.33_2	AUGUSTUS	exon	8788939	8789305	.	+	.	transcript_id "file_1_file_1_jg13134.t1"; gene_id "file_1_file_1_jg13134";
dmelr6.33_2	AUGUSTUS	intron	8789306	8789370	.	+	.	transcript_id "file_1_file_1_jg13134.t1"; gene_id "file_1_file_1_jg13134";
dmelr6.33_2	AUGUSTUS	CDS	8789371	8789517	1	+	0	transcript_id "file_1_file_1_jg13134.t1"; gene_id "file_1_file_1_jg13134";
dmelr6.33_2	AUGUSTUS	exon	8789371	8789517	.	+	.	transcript_id "file_1_file_1_jg13134.t1"; gene_id "file_1_file_1_jg13134";
dmelr6.33_2	AUGUSTUS	intron	8789518	8790169	.	+	.	transcript_id "file_1_file_1_jg13134.t1"; gene_id "file_1_file_1_jg13134";
dmelr6.33_2	AUGUSTUS	CDS	8790170	8790508	1	+	0	transcript_id "file_1_file_1_jg13134.t1"; gene_id "file_1_file_1_jg13134";
dmelr6.33_2	AUGUSTUS	exon	8790170	8790508	.	+	.	transcript_id "file_1_file_1_jg13134.t1"; gene_id "file_1_file_1_jg13134";
dmelr6.33_2	AUGUSTUS	intron	8790509	8790584	.	+	.	transcript_id "file_1_file_1_jg13134.t1"; gene_id "file_1_file_1_jg13134";
dmelr6.33_2	AUGUSTUS	CDS	8790585	8791300	1	+	0	transcript_id "file_1_file_1_jg13134.t1"; gene_id "file_1_file_1_jg13134";
dmelr6.33_2	AUGUSTUS	exon	8790585	8791300	.	+	.	transcript_id "file_1_file_1_jg13134.t1"; gene_id "file_1_file_1_jg13134";
dmelr6.33_2	AUGUSTUS	intron	8791301	8796999	.	+	.	transcript_id "file_1_file_1_jg13134.t1"; gene_id "file_1_file_1_jg13134";
dmelr6.33_2	AUGUSTUS	CDS	8797000	8797226	1	+	1	transcript_id "file_1_file_1_jg13134.t1"; gene_id "file_1_file_1_jg13134";
dmelr6.33_2	AUGUSTUS	exon	8797000	8797226	.	+	.	transcript_id "file_1_file_1_jg13134.t1"; gene_id "file_1_file_1_jg13134";
dmelr6.33_2	AUGUSTUS	intron	8797227	8798120	.	+	.	transcript_id "file_1_file_1_jg13134.t1"; gene_id "file_1_file_1_jg13134";
dmelr6.33_2	AUGUSTUS	transcript	8777129	8798194	.	+	.	transcript_id "file_1_file_1_jg13134.t1"; gene_id "file_1_file_1_jg13134"
dmelr6.33_2	AUGUSTUS	gene	8777129	8798194	.	+	.	jg13134
dmelr6.33_2	AUGUSTUS	CDS	8798121	8798194	1	+	2	transcript_id "file_1_file_1_jg13134.t1"; gene_id "file_1_file_1_jg13134";
dmelr6.33_2	AUGUSTUS	exon	8798121	8798194	.	+	.	transcript_id "file_1_file_1_jg13134.t1"; gene_id "file_1_file_1_jg13134";
dmelr6.33_2	AUGUSTUS	stop_codon	8798192	8798194	.	+	0	transcript_id "file_1_file_1_jg13134.t1"; gene_id "file_1_file_1_jg13134";
dmelr6.33_1	AUGUSTUS	start_codon	24837304	24837306	.	+	0	transcript_id "file_1_file_1_jg11961.t1"; gene_id "file_1_file_1_jg11961";
dmelr6.33_1	AUGUSTUS	CDS	24837304	24837487	0.89	+	0	transcript_id "file_1_file_1_jg11961.t1"; gene_id "file_1_file_1_jg11961";
dmelr6.33_1	AUGUSTUS	exon	24837304	24837487	.	+	.	transcript_id "file_1_file_1_jg11961.t1"; gene_id "file_1_file_1_jg11961";
dmelr6.33_1	AUGUSTUS	intron	24837488	24841987	.	+	.	transcript_id "file_1_file_1_jg11961.t1"; gene_id "file_1_file_1_jg11961";
dmelr6.33_1	AUGUSTUS	CDS	24841988	24842362	0.38	+	2	transcript_id "file_1_file_1_jg11961.t1"; gene_id "file_1_file_1_jg11961";
dmelr6.33_1	AUGUSTUS	exon	24841988	24842362	.	+	.	transcript_id "file_1_file_1_jg11961.t1"; gene_id "file_1_file_1_jg11961";
dmelr6.33_1	AUGUSTUS	intron	24842363	24844505	.	+	.	transcript_id "file_1_file_1_jg11961.t1"; gene_id "file_1_file_1_jg11961";
dmelr6.33_1	AUGUSTUS	transcript	24837304	24844564	.	+	.	transcript_id "file_1_file_1_jg11961.t1"; gene_id "file_1_file_1_jg11961"
dmelr6.33_1	AUGUSTUS	gene	24837304	24844564	.	+	.	jg11961
dmelr6.33_1	AUGUSTUS	CDS	24844506	24844564	0.38	+	2	transcript_id "file_1_file_1_jg11961.t1"; gene_id "file_1_file_1_jg11961";
dmelr6.33_1	AUGUSTUS	exon	24844506	24844564	.	+	.	transcript_id "file_1_file_1_jg11961.t1"; gene_id "file_1_file_1_jg11961";
dmelr6.33_1	AUGUSTUS	stop_codon	24844562	24844564	.	+	0	transcript_id "file_1_file_1_jg11961.t1"; gene_id "file_1_file_1_jg11961";
dmelr6.33_0	AUGUSTUS	stop_codon	12516438	12516440	.	-	0	transcript_id "file_1_file_1_jg5452.t1"; gene_id "file_1_file_1_jg5452";
dmelr6.33_0	AUGUSTUS	CDS	12516438	12517185	0.54	-	1	transcript_id "file_1_file_1_jg5452.t1"; gene_id "file_1_file_1_jg5452";
dmelr6.33_0	AUGUSTUS	exon	12516438	12517185	.	-	.	transcript_id "file_1_file_1_jg5452.t1"; gene_id "file_1_file_1_jg5452";
dmelr6.33_0	AUGUSTUS	intron	12517186	12536274	.	-	.	transcript_id "file_1_file_1_jg5452.t1"; gene_id "file_1_file_1_jg5452";
dmelr6.33_0	AUGUSTUS	CDS	12536275	12537419	1	-	0	transcript_id "file_1_file_1_jg5452.t1"; gene_id "file_1_file_1_jg5452";
dmelr6.33_0	AUGUSTUS	exon	12536275	12537419	.	-	.	transcript_id "file_1_file_1_jg5452.t1"; gene_id "file_1_file_1_jg5452";
dmelr6.33_0	AUGUSTUS	intron	12537420	12537634	.	-	.	transcript_id "file_1_file_1_jg5452.t1"; gene_id "file_1_file_1_jg5452";
dmelr6.33_0	AUGUSTUS	CDS	12537635	12537681	1	-	2	transcript_id "file_1_file_1_jg5452.t1"; gene_id "file_1_file_1_jg5452";
dmelr6.33_0	AUGUSTUS	exon	12537635	12537681	.	-	.	transcript_id "file_1_file_1_jg5452.t1"; gene_id "file_1_file_1_jg5452";
dmelr6.33_0	AUGUSTUS	intron	12537682	12537745	.	-	.	transcript_id "file_1_file_1_jg5452.t1"; gene_id "file_1_file_1_jg5452";
dmelr6.33_0	AUGUSTUS	transcript	12516438	12539654	.	-	.	transcript_id "file_1_file_1_jg5452.t1"; gene_id "file_1_file_1_jg5452"
dmelr6.33_0	AUGUSTUS	gene	12516438	12539654	.	-	.	jg5452
dmelr6.33_0	AUGUSTUS	CDS	12537746	12539654	1	-	0	transcript_id "file_1_file_1_jg5452.t1"; gene_id "file_1_file_1_jg5452";
dmelr6.33_0	AUGUSTUS	exon	12537746	12539654	.	-	.	transcript_id "file_1_file_1_jg5452.t1"; gene_id "file_1_file_1_jg5452";
dmelr6.33_0	AUGUSTUS	start_codon	12539652	12539654	.	-	0	transcript_id "file_1_file_1_jg5452.t1"; gene_id "file_1_file_1_jg5452";
dmelr6.33_0	AUGUSTUS	stop_codon	1052038	1052040	.	-	0	transcript_id "file_1_file_1_jg3941.t1"; gene_id "file_1_file_1_jg3941";
dmelr6.33_0	AUGUSTUS	CDS	1052038	1052265	1	-	0	transcript_id "file_1_file_1_jg3941.t1"; gene_id "file_1_file_1_jg3941";
dmelr6.33_0	AUGUSTUS	exon	1052038	1052265	.	-	.	transcript_id "file_1_file_1_jg3941.t1"; gene_id "file_1_file_1_jg3941";
dmelr6.33_0	AUGUSTUS	intron	1052266	1052330	.	-	.	transcript_id "file_1_file_1_jg3941.t1"; gene_id "file_1_file_1_jg3941";
dmelr6.33_0	AUGUSTUS	CDS	1052331	1052495	1	-	0	transcript_id "file_1_file_1_jg3941.t1"; gene_id "file_1_file_1_jg3941";
dmelr6.33_0	AUGUSTUS	exon	1052331	1052495	.	-	.	transcript_id "file_1_file_1_jg3941.t1"; gene_id "file_1_file_1_jg3941";
dmelr6.33_0	AUGUSTUS	intron	1052496	1052565	.	-	.	transcript_id "file_1_file_1_jg3941.t1"; gene_id "file_1_file_1_jg3941";
dmelr6.33_0	AUGUSTUS	CDS	1052566	1053053	1	-	2	transcript_id "file_1_file_1_jg3941.t1"; gene_id "file_1_file_1_jg3941";
dmelr6.33_0	AUGUSTUS	exon	1052566	1053053	.	-	.	transcript_id "file_1_file_1_jg3941.t1"; gene_id "file_1_file_1_jg3941";
dmelr6.33_0	AUGUSTUS	intron	1053054	1061233	.	-	.	transcript_id "file_1_file_1_jg3941.t1"; gene_id "file_1_file_1_jg3941";
dmelr6.33_0	AUGUSTUS	transcript	1052038	1062146	.	-	.	transcript_id "file_1_file_1_jg3941.t1"; gene_id "file_1_file_1_jg3941"
dmelr6.33_0	AUGUSTUS	gene	1052038	1062146	.	-	.	jg3941
dmelr6.33_0	AUGUSTUS	CDS	1061234	1062146	1	-	0	transcript_id "file_1_file_1_jg3941.t1"; gene_id "file_1_file_1_jg3941";
dmelr6.33_0	AUGUSTUS	exon	1061234	1062146	.	-	.	transcript_id "file_1_file_1_jg3941.t1"; gene_id "file_1_file_1_jg3941";
dmelr6.33_0	AUGUSTUS	start_codon	1062144	1062146	.	-	0	transcript_id "file_1_file_1_jg3941.t1"; gene_id "file_1_file_1_jg3941";
dmelr6.33_5	GeneMark.hmm	stop_codon	2007978	2007980	.	-	0	gene_id "file_1_file_2_13158_g"; transcript_id "file_1_file_2_13158_t"; count "file_1_file_2_1_1";
dmelr6.33_5	GeneMark.hmm	CDS	2007978	2008068	.	-	1	gene_id "file_1_file_2_13158_g"; transcript_id "file_1_file_2_13158_t"; evidence "file_1_file_2_1_1"; cds_type "file_1_file_2_Terminal"; count "file_1_file_2_5_5"; anchored "file_1_file_2_1_1";
dmelr6.33_5	GeneMark.hmm	exon	2007978	2008068	0	-	.	gene_id "file_1_file_2_13158_g"; transcript_id "file_1_file_2_13158_t"; evidence "file_1_file_2_1_1"; cds_type "file_1_file_2_Terminal"; count "file_1_file_2_5_5"; anchored "file_1_file_2_1_1";
dmelr6.33_5	GeneMark.hmm	CDS	2008129	2008289	.	-	0	gene_id "file_1_file_2_13158_g"; transcript_id "file_1_file_2_13158_t"; evidence "file_1_file_2_1_1"; cds_type "file_1_file_2_Internal"; count "file_1_file_2_4_5"; anchored "file_1_file_2_1_1";
dmelr6.33_5	GeneMark.hmm	exon	2008129	2008289	0	-	.	gene_id "file_1_file_2_13158_g"; transcript_id "file_1_file_2_13158_t"; evidence "file_1_file_2_1_1"; cds_type "file_1_file_2_Internal"; count "file_1_file_2_4_5"; anchored "file_1_file_2_1_1";
dmelr6.33_5	GeneMark.hmm	CDS	2008351	2008461	.	-	0	gene_id "file_1_file_2_13158_g"; transcript_id "file_1_file_2_13158_t"; evidence "file_1_file_2_1_1"; cds_type "file_1_file_2_Internal"; count "file_1_file_2_3_5"; anchored "file_1_file_2_1_1";
dmelr6.33_5	GeneMark.hmm	exon	2008351	2008461	0	-	.	gene_id "file_1_file_2_13158_g"; transcript_id "file_1_file_2_13158_t"; evidence "file_1_file_2_1_1"; cds_type "file_1_file_2_Internal"; count "file_1_file_2_3_5"; anchored "file_1_file_2_1_1";
dmelr6.33_5	GeneMark.hmm	CDS	2008514	2008631	.	-	1	gene_id "file_1_file_2_13158_g"; transcript_id "file_1_file_2_13158_t"; evidence "file_1_file_2_1_1"; cds_type "file_1_file_2_Internal"; count "file_1_file_2_2_5"; anchored "file_1_file_2_1_1";
dmelr6.33_5	GeneMark.hmm	exon	2008514	2008631	0	-	.	gene_id "file_1_file_2_13158_g"; transcript_id "file_1_file_2_13158_t"; evidence "file_1_file_2_1_1"; cds_type "file_1_file_2_Internal"; count "file_1_file_2_2_5"; anchored "file_1_file_2_1_1";
dmelr6.33_5	GeneMark.hmm	CDS	2008710	2009296	.	-	0	gene_id "file_1_file_2_13158_g"; transcript_id "file_1_file_2_13158_t"; evidence "file_1_file_2_1_0"; cds_type "file_1_file_2_Initial"; count "file_1_file_2_1_5"; anchored "file_1_file_2_1_1";
dmelr6.33_5	GeneMark.hmm	exon	2008710	2009296	0	-	.	gene_id "file_1_file_2_13158_g"; transcript_id "file_1_file_2_13158_t"; evidence "file_1_file_2_1_0"; cds_type "file_1_file_2_Initial"; count "file_1_file_2_1_5"; anchored "file_1_file_2_1_1";
dmelr6.33_5	GeneMark.hmm	start_codon	2009294	2009296	.	-	0	gene_id "file_1_file_2_13158_g"; transcript_id "file_1_file_2_13158_t"; count "file_1_file_2_1_1";
dmelr6.33_0	AUGUSTUS	start_codon	22109116	22109118	.	+	0	transcript_id "file_1_file_1_jg6475.t1"; gene_id "file_1_file_1_jg6475";
dmelr6.33_0	AUGUSTUS	CDS	22109116	22109161	1	+	0	transcript_id "file_1_file_1_jg6475.t1"; gene_id "file_1_file_1_jg6475";
dmelr6.33_0	AUGUSTUS	exon	22109116	22109161	.	+	.	transcript_id "file_1_file_1_jg6475.t1"; gene_id "file_1_file_1_jg6475";
dmelr6.33_0	AUGUSTUS	intron	22109162	22109222	.	+	.	transcript_id "file_1_file_1_jg6475.t1"; gene_id "file_1_file_1_jg6475";
dmelr6.33_0	AUGUSTUS	transcript	22109116	22110349	.	+	.	transcript_id "file_1_file_1_jg6475.t1"; gene_id "file_1_file_1_jg6475"
dmelr6.33_0	AUGUSTUS	gene	22109116	22110349	.	+	.	jg6475
dmelr6.33_0	AUGUSTUS	CDS	22109223	22110349	1	+	2	transcript_id "file_1_file_1_jg6475.t1"; gene_id "file_1_file_1_jg6475";
dmelr6.33_0	AUGUSTUS	exon	22109223	22110349	.	+	.	transcript_id "file_1_file_1_jg6475.t1"; gene_id "file_1_file_1_jg6475";
dmelr6.33_0	AUGUSTUS	stop_codon	22110347	22110349	.	+	0	transcript_id "file_1_file_1_jg6475.t1"; gene_id "file_1_file_1_jg6475";
dmelr6.33_1	AUGUSTUS	stop_codon	20538948	20538950	.	-	0	transcript_id "file_1_file_1_jg11215.t1"; gene_id "file_1_file_1_jg11215";
dmelr6.33_1	AUGUSTUS	CDS	20538948	20539265	1	-	0	transcript_id "file_1_file_1_jg11215.t1"; gene_id "file_1_file_1_jg11215";
dmelr6.33_1	AUGUSTUS	exon	20538948	20539265	.	-	.	transcript_id "file_1_file_1_jg11215.t1"; gene_id "file_1_file_1_jg11215";
dmelr6.33_1	AUGUSTUS	transcript	20538948	20539265	.	-	.	transcript_id "file_1_file_1_jg11215.t1"; gene_id "file_1_file_1_jg11215"
dmelr6.33_1	AUGUSTUS	gene	20538948	20539265	.	-	.	jg11215
dmelr6.33_1	AUGUSTUS	start_codon	20539263	20539265	.	-	0	transcript_id "file_1_file_1_jg11215.t1"; gene_id "file_1_file_1_jg11215";
dmelr6.33_2	AUGUSTUS	stop_codon	10880792	10880794	.	-	0	transcript_id "file_1_file_1_jg13357.t1"; gene_id "file_1_file_1_jg13357";
dmelr6.33_2	AUGUSTUS	CDS	10880792	10881862	1	-	0	transcript_id "file_1_file_1_jg13357.t1"; gene_id "file_1_file_1_jg13357";
dmelr6.33_2	AUGUSTUS	exon	10880792	10881862	.	-	.	transcript_id "file_1_file_1_jg13357.t1"; gene_id "file_1_file_1_jg13357";
dmelr6.33_2	AUGUSTUS	intron	10881863	10882006	.	-	.	transcript_id "file_1_file_1_jg13357.t1"; gene_id "file_1_file_1_jg13357";
dmelr6.33_2	AUGUSTUS	transcript	10880792	10882018	.	-	.	transcript_id "file_1_file_1_jg13357.t1"; gene_id "file_1_file_1_jg13357"
dmelr6.33_2	AUGUSTUS	gene	10880792	10882018	.	-	.	jg13357
dmelr6.33_2	AUGUSTUS	CDS	10882007	10882018	1	-	0	transcript_id "file_1_file_1_jg13357.t1"; gene_id "file_1_file_1_jg13357";
dmelr6.33_2	AUGUSTUS	exon	10882007	10882018	.	-	.	transcript_id "file_1_file_1_jg13357.t1"; gene_id "file_1_file_1_jg13357";
dmelr6.33_2	AUGUSTUS	start_codon	10882016	10882018	.	-	0	transcript_id "file_1_file_1_jg13357.t1"; gene_id "file_1_file_1_jg13357";
dmelr6.33_5	AUGUSTUS	start_codon	16611192	16611194	.	+	0	transcript_id "file_1_file_1_jg8399.t1"; gene_id "file_1_file_1_jg8399";
dmelr6.33_5	AUGUSTUS	CDS	16611192	16612362	1	+	0	transcript_id "file_1_file_1_jg8399.t1"; gene_id "file_1_file_1_jg8399";
dmelr6.33_5	AUGUSTUS	exon	16611192	16612362	.	+	.	transcript_id "file_1_file_1_jg8399.t1"; gene_id "file_1_file_1_jg8399";
dmelr6.33_5	AUGUSTUS	intron	16612363	16612433	.	+	.	transcript_id "file_1_file_1_jg8399.t1"; gene_id "file_1_file_1_jg8399";
dmelr6.33_5	AUGUSTUS	CDS	16612434	16612705	1	+	2	transcript_id "file_1_file_1_jg8399.t1"; gene_id "file_1_file_1_jg8399";
dmelr6.33_5	AUGUSTUS	exon	16612434	16612705	.	+	.	transcript_id "file_1_file_1_jg8399.t1"; gene_id "file_1_file_1_jg8399";
dmelr6.33_5	AUGUSTUS	intron	16612706	16613537	.	+	.	transcript_id "file_1_file_1_jg8399.t1"; gene_id "file_1_file_1_jg8399";
dmelr6.33_5	AUGUSTUS	transcript	16611192	16614014	.	+	.	transcript_id "file_1_file_1_jg8399.t1"; gene_id "file_1_file_1_jg8399"
dmelr6.33_5	AUGUSTUS	gene	16611192	16614014	.	+	.	jg8399
dmelr6.33_5	AUGUSTUS	CDS	16613538	16614014	1	+	0	transcript_id "file_1_file_1_jg8399.t1"; gene_id "file_1_file_1_jg8399";
dmelr6.33_5	AUGUSTUS	exon	16613538	16614014	.	+	.	transcript_id "file_1_file_1_jg8399.t1"; gene_id "file_1_file_1_jg8399";
dmelr6.33_5	AUGUSTUS	stop_codon	16614012	16614014	.	+	0	transcript_id "file_1_file_1_jg8399.t1"; gene_id "file_1_file_1_jg8399";
dmelr6.33_5	AUGUSTUS	stop_codon	8144960	8144962	.	-	0	transcript_id "file_1_file_1_jg7461.t1"; gene_id "file_1_file_1_jg7461";
dmelr6.33_5	AUGUSTUS	CDS	8144960	8145000	0.9	-	2	transcript_id "file_1_file_1_jg7461.t1"; gene_id "file_1_file_1_jg7461";
dmelr6.33_5	AUGUSTUS	exon	8144960	8145000	.	-	.	transcript_id "file_1_file_1_jg7461.t1"; gene_id "file_1_file_1_jg7461";
dmelr6.33_5	AUGUSTUS	intron	8145001	8145056	.	-	.	transcript_id "file_1_file_1_jg7461.t1"; gene_id "file_1_file_1_jg7461";
dmelr6.33_5	AUGUSTUS	transcript	8144960	8145495	.	-	.	transcript_id "file_1_file_1_jg7461.t1"; gene_id "file_1_file_1_jg7461"
dmelr6.33_5	AUGUSTUS	CDS	8145057	8145495	1	-	0	transcript_id "file_1_file_1_jg7461.t1"; gene_id "file_1_file_1_jg7461";
dmelr6.33_5	AUGUSTUS	exon	8145057	8145495	.	-	.	transcript_id "file_1_file_1_jg7461.t1"; gene_id "file_1_file_1_jg7461";
dmelr6.33_5	AUGUSTUS	start_codon	8145493	8145495	.	-	0	transcript_id "file_1_file_1_jg7461.t1"; gene_id "file_1_file_1_jg7461";
dmelr6.33_1	AUGUSTUS	stop_codon	24332421	24332423	.	-	0	transcript_id "file_1_file_1_jg11862.t1"; gene_id "file_1_file_1_jg11862";
dmelr6.33_1	AUGUSTUS	CDS	24332421	24333770	1	-	0	transcript_id "file_1_file_1_jg11862.t1"; gene_id "file_1_file_1_jg11862";
dmelr6.33_1	AUGUSTUS	exon	24332421	24333770	.	-	.	transcript_id "file_1_file_1_jg11862.t1"; gene_id "file_1_file_1_jg11862";
dmelr6.33_1	AUGUSTUS	transcript	24332421	24333770	.	-	.	transcript_id "file_1_file_1_jg11862.t1"; gene_id "file_1_file_1_jg11862"
dmelr6.33_1	AUGUSTUS	gene	24332421	24333770	.	-	.	jg11862
dmelr6.33_1	AUGUSTUS	start_codon	24333768	24333770	.	-	0	transcript_id "file_1_file_1_jg11862.t1"; gene_id "file_1_file_1_jg11862";
dmelr6.33_3	AUGUSTUS	stop_codon	14154757	14154759	.	-	0	transcript_id "file_1_file_1_jg1549.t1"; gene_id "file_1_file_1_jg1549";
dmelr6.33_3	AUGUSTUS	CDS	14154757	14157291	1	-	0	transcript_id "file_1_file_1_jg1549.t1"; gene_id "file_1_file_1_jg1549";
dmelr6.33_3	AUGUSTUS	exon	14154757	14157291	.	-	.	transcript_id "file_1_file_1_jg1549.t1"; gene_id "file_1_file_1_jg1549";
dmelr6.33_3	AUGUSTUS	transcript	14154757	14157291	.	-	.	transcript_id "file_1_file_1_jg1549.t1"; gene_id "file_1_file_1_jg1549"
dmelr6.33_3	AUGUSTUS	gene	14154757	14157291	.	-	.	jg1549
dmelr6.33_3	AUGUSTUS	start_codon	14157289	14157291	.	-	0	transcript_id "file_1_file_1_jg1549.t1"; gene_id "file_1_file_1_jg1549";
dmelr6.33_2	AUGUSTUS	start_codon	8391558	8391560	.	+	0	transcript_id "file_1_file_1_jg13077.t1"; gene_id "file_1_file_1_jg13077";
dmelr6.33_2	AUGUSTUS	CDS	8391558	8392340	1	+	0	transcript_id "file_1_file_1_jg13077.t1"; gene_id "file_1_file_1_jg13077";
dmelr6.33_2	AUGUSTUS	exon	8391558	8392340	.	+	.	transcript_id "file_1_file_1_jg13077.t1"; gene_id "file_1_file_1_jg13077";
dmelr6.33_2	AUGUSTUS	transcript	8391558	8392340	.	+	.	transcript_id "file_1_file_1_jg13077.t1"; gene_id "file_1_file_1_jg13077"
dmelr6.33_2	AUGUSTUS	gene	8391558	8392340	.	+	.	jg13077
dmelr6.33_2	AUGUSTUS	stop_codon	8392338	8392340	.	+	0	transcript_id "file_1_file_1_jg13077.t1"; gene_id "file_1_file_1_jg13077";
dmelr6.33_1	AUGUSTUS	start_codon	18399524	18399526	.	+	0	transcript_id "file_1_file_1_jg10983.t1"; gene_id "file_1_file_1_jg10983";
dmelr6.33_1	AUGUSTUS	CDS	18399524	18400189	1	+	0	transcript_id "file_1_file_1_jg10983.t1"; gene_id "file_1_file_1_jg10983";
dmelr6.33_1	AUGUSTUS	exon	18399524	18400189	.	+	.	transcript_id "file_1_file_1_jg10983.t1"; gene_id "file_1_file_1_jg10983";
dmelr6.33_1	AUGUSTUS	transcript	18399524	18400189	.	+	.	transcript_id "file_1_file_1_jg10983.t1"; gene_id "file_1_file_1_jg10983"
dmelr6.33_1	AUGUSTUS	gene	18399524	18400189	.	+	.	jg10983
dmelr6.33_1	AUGUSTUS	stop_codon	18400187	18400189	.	+	0	transcript_id "file_1_file_1_jg10983.t1"; gene_id "file_1_file_1_jg10983";
dmelr6.33_2	AUGUSTUS	stop_codon	1840792	1840794	.	-	0	transcript_id "file_1_file_1_jg12298.t1"; gene_id "file_1_file_1_jg12298";
dmelr6.33_2	AUGUSTUS	CDS	1840792	1841187	1	-	0	transcript_id "file_1_file_1_jg12298.t1"; gene_id "file_1_file_1_jg12298";
dmelr6.33_2	AUGUSTUS	exon	1840792	1841187	.	-	.	transcript_id "file_1_file_1_jg12298.t1"; gene_id "file_1_file_1_jg12298";
dmelr6.33_2	AUGUSTUS	intron	1841188	1841760	.	-	.	transcript_id "file_1_file_1_jg12298.t1"; gene_id "file_1_file_1_jg12298";
dmelr6.33_2	AUGUSTUS	CDS	1841761	1841892	1	-	0	transcript_id "file_1_file_1_jg12298.t1"; gene_id "file_1_file_1_jg12298";
dmelr6.33_2	AUGUSTUS	exon	1841761	1841892	.	-	.	transcript_id "file_1_file_1_jg12298.t1"; gene_id "file_1_file_1_jg12298";
dmelr6.33_2	AUGUSTUS	intron	1841893	1841989	.	-	.	transcript_id "file_1_file_1_jg12298.t1"; gene_id "file_1_file_1_jg12298";
dmelr6.33_2	AUGUSTUS	transcript	1840792	1842004	.	-	.	transcript_id "file_1_file_1_jg12298.t1"; gene_id "file_1_file_1_jg12298"
dmelr6.33_2	AUGUSTUS	gene	1840792	1842004	.	-	.	jg12298
dmelr6.33_2	AUGUSTUS	CDS	1841990	1842004	1	-	0	transcript_id "file_1_file_1_jg12298.t1"; gene_id "file_1_file_1_jg12298";
dmelr6.33_2	AUGUSTUS	exon	1841990	1842004	.	-	.	transcript_id "file_1_file_1_jg12298.t1"; gene_id "file_1_file_1_jg12298";
dmelr6.33_2	AUGUSTUS	start_codon	1842002	1842004	.	-	0	transcript_id "file_1_file_1_jg12298.t1"; gene_id "file_1_file_1_jg12298";
dmelr6.33_1	AUGUSTUS	start_codon	19155475	19155477	.	+	0	transcript_id "file_1_file_1_jg11083.t2"; gene_id "file_1_file_1_jg11083";
dmelr6.33_1	AUGUSTUS	CDS	19155475	19155914	1	+	0	transcript_id "file_1_file_1_jg11083.t2"; gene_id "file_1_file_1_jg11083";
dmelr6.33_1	AUGUSTUS	exon	19155475	19155914	.	+	.	transcript_id "file_1_file_1_jg11083.t2"; gene_id "file_1_file_1_jg11083";
dmelr6.33_1	AUGUSTUS	intron	19155915	19158733	.	+	.	transcript_id "file_1_file_1_jg11083.t2"; gene_id "file_1_file_1_jg11083";
dmelr6.33_1	AUGUSTUS	CDS	19158734	19159055	1	+	1	transcript_id "file_1_file_1_jg11083.t2"; gene_id "file_1_file_1_jg11083";
dmelr6.33_1	AUGUSTUS	exon	19158734	19159055	.	+	.	transcript_id "file_1_file_1_jg11083.t2"; gene_id "file_1_file_1_jg11083";
dmelr6.33_1	AUGUSTUS	intron	19159056	19159119	.	+	.	transcript_id "file_1_file_1_jg11083.t2"; gene_id "file_1_file_1_jg11083";
dmelr6.33_1	AUGUSTUS	CDS	19159120	19159352	1	+	0	transcript_id "file_1_file_1_jg11083.t2"; gene_id "file_1_file_1_jg11083";
dmelr6.33_1	AUGUSTUS	exon	19159120	19159352	.	+	.	transcript_id "file_1_file_1_jg11083.t2"; gene_id "file_1_file_1_jg11083";
dmelr6.33_1	AUGUSTUS	intron	19159353	19159794	.	+	.	transcript_id "file_1_file_1_jg11083.t2"; gene_id "file_1_file_1_jg11083";
dmelr6.33_1	AUGUSTUS	CDS	19159795	19160035	1	+	1	transcript_id "file_1_file_1_jg11083.t2"; gene_id "file_1_file_1_jg11083";
dmelr6.33_1	AUGUSTUS	exon	19159795	19160035	.	+	.	transcript_id "file_1_file_1_jg11083.t2"; gene_id "file_1_file_1_jg11083";
dmelr6.33_1	AUGUSTUS	intron	19160036	19160176	.	+	.	transcript_id "file_1_file_1_jg11083.t2"; gene_id "file_1_file_1_jg11083";
dmelr6.33_1	AUGUSTUS	CDS	19160177	19160902	1	+	0	transcript_id "file_1_file_1_jg11083.t2"; gene_id "file_1_file_1_jg11083";
dmelr6.33_1	AUGUSTUS	exon	19160177	19160902	.	+	.	transcript_id "file_1_file_1_jg11083.t2"; gene_id "file_1_file_1_jg11083";
dmelr6.33_1	AUGUSTUS	intron	19160903	19160973	.	+	.	transcript_id "file_1_file_1_jg11083.t2"; gene_id "file_1_file_1_jg11083";
dmelr6.33_1	AUGUSTUS	CDS	19160974	19161132	1	+	0	transcript_id "file_1_file_1_jg11083.t2"; gene_id "file_1_file_1_jg11083";
dmelr6.33_1	AUGUSTUS	exon	19160974	19161132	.	+	.	transcript_id "file_1_file_1_jg11083.t2"; gene_id "file_1_file_1_jg11083";
dmelr6.33_1	AUGUSTUS	intron	19161133	19161193	.	+	.	transcript_id "file_1_file_1_jg11083.t2"; gene_id "file_1_file_1_jg11083";
dmelr6.33_1	AUGUSTUS	CDS	19161194	19161415	1	+	0	transcript_id "file_1_file_1_jg11083.t2"; gene_id "file_1_file_1_jg11083";
dmelr6.33_1	AUGUSTUS	exon	19161194	19161415	.	+	.	transcript_id "file_1_file_1_jg11083.t2"; gene_id "file_1_file_1_jg11083";
dmelr6.33_1	AUGUSTUS	intron	19161416	19161472	.	+	.	transcript_id "file_1_file_1_jg11083.t2"; gene_id "file_1_file_1_jg11083";
dmelr6.33_1	AUGUSTUS	CDS	19161473	19161593	1	+	0	transcript_id "file_1_file_1_jg11083.t2"; gene_id "file_1_file_1_jg11083";
dmelr6.33_1	AUGUSTUS	exon	19161473	19161593	.	+	.	transcript_id "file_1_file_1_jg11083.t2"; gene_id "file_1_file_1_jg11083";
dmelr6.33_1	AUGUSTUS	intron	19161594	19161659	.	+	.	transcript_id "file_1_file_1_jg11083.t2"; gene_id "file_1_file_1_jg11083";
dmelr6.33_1	AUGUSTUS	transcript	19155475	19161688	.	+	.	transcript_id "file_1_file_1_jg11083.t2"; gene_id "file_1_file_1_jg11083"
dmelr6.33_1	AUGUSTUS	CDS	19161660	19161688	1	+	2	transcript_id "file_1_file_1_jg11083.t2"; gene_id "file_1_file_1_jg11083";
dmelr6.33_1	AUGUSTUS	exon	19161660	19161688	.	+	.	transcript_id "file_1_file_1_jg11083.t2"; gene_id "file_1_file_1_jg11083";
dmelr6.33_1	AUGUSTUS	stop_codon	19161686	19161688	.	+	0	transcript_id "file_1_file_1_jg11083.t2"; gene_id "file_1_file_1_jg11083";
dmelr6.33_2	AUGUSTUS	start_codon	18899002	18899004	.	+	0	transcript_id "file_1_file_1_jg14305.t1"; gene_id "file_1_file_1_jg14305";
dmelr6.33_2	AUGUSTUS	CDS	18899002	18899021	0.69	+	0	transcript_id "file_1_file_1_jg14305.t1"; gene_id "file_1_file_1_jg14305";
dmelr6.33_2	AUGUSTUS	exon	18899002	18899021	.	+	.	transcript_id "file_1_file_1_jg14305.t1"; gene_id "file_1_file_1_jg14305";
dmelr6.33_2	AUGUSTUS	intron	18899022	18899069	.	+	.	transcript_id "file_1_file_1_jg14305.t1"; gene_id "file_1_file_1_jg14305";
dmelr6.33_2	AUGUSTUS	CDS	18899070	18899143	1	+	1	transcript_id "file_1_file_1_jg14305.t1"; gene_id "file_1_file_1_jg14305";
dmelr6.33_2	AUGUSTUS	exon	18899070	18899143	.	+	.	transcript_id "file_1_file_1_jg14305.t1"; gene_id "file_1_file_1_jg14305";
dmelr6.33_2	AUGUSTUS	intron	18899144	18899305	.	+	.	transcript_id "file_1_file_1_jg14305.t1"; gene_id "file_1_file_1_jg14305";
dmelr6.33_2	AUGUSTUS	transcript	18899002	18899769	.	+	.	transcript_id "file_1_file_1_jg14305.t1"; gene_id "file_1_file_1_jg14305"
dmelr6.33_2	AUGUSTUS	gene	18899002	18899769	.	+	.	jg14305
dmelr6.33_2	AUGUSTUS	CDS	18899306	18899769	1	+	2	transcript_id "file_1_file_1_jg14305.t1"; gene_id "file_1_file_1_jg14305";
dmelr6.33_2	AUGUSTUS	exon	18899306	18899769	.	+	.	transcript_id "file_1_file_1_jg14305.t1"; gene_id "file_1_file_1_jg14305";
dmelr6.33_2	AUGUSTUS	stop_codon	18899767	18899769	.	+	0	transcript_id "file_1_file_1_jg14305.t1"; gene_id "file_1_file_1_jg14305";
dmelr6.33_5	AUGUSTUS	stop_codon	14182633	14182635	.	-	0	transcript_id "file_1_file_1_jg8109.t1"; gene_id "file_1_file_1_jg8109";
dmelr6.33_5	AUGUSTUS	CDS	14182633	14183182	0.79	-	1	transcript_id "file_1_file_1_jg8109.t1"; gene_id "file_1_file_1_jg8109";
dmelr6.33_5	AUGUSTUS	exon	14182633	14183182	.	-	.	transcript_id "file_1_file_1_jg8109.t1"; gene_id "file_1_file_1_jg8109";
dmelr6.33_5	AUGUSTUS	intron	14183183	14183626	.	-	.	transcript_id "file_1_file_1_jg8109.t1"; gene_id "file_1_file_1_jg8109";
dmelr6.33_5	AUGUSTUS	transcript	14182633	14183643	.	-	.	transcript_id "file_1_file_1_jg8109.t1"; gene_id "file_1_file_1_jg8109"
dmelr6.33_5	AUGUSTUS	gene	14182633	14183643	.	-	.	jg8109
dmelr6.33_5	AUGUSTUS	CDS	14183627	14183643	0.49	-	0	transcript_id "file_1_file_1_jg8109.t1"; gene_id "file_1_file_1_jg8109";
dmelr6.33_5	AUGUSTUS	exon	14183627	14183643	.	-	.	transcript_id "file_1_file_1_jg8109.t1"; gene_id "file_1_file_1_jg8109";
dmelr6.33_5	AUGUSTUS	start_codon	14183641	14183643	.	-	0	transcript_id "file_1_file_1_jg8109.t1"; gene_id "file_1_file_1_jg8109";
dmelr6.33_0	AUGUSTUS	start_codon	3525209	3525211	.	+	0	transcript_id "file_1_file_1_jg4273.t1"; gene_id "file_1_file_1_jg4273";
dmelr6.33_0	AUGUSTUS	CDS	3525209	3527200	1	+	0	transcript_id "file_1_file_1_jg4273.t1"; gene_id "file_1_file_1_jg4273";
dmelr6.33_0	AUGUSTUS	exon	3525209	3527200	.	+	.	transcript_id "file_1_file_1_jg4273.t1"; gene_id "file_1_file_1_jg4273";
dmelr6.33_0	AUGUSTUS	transcript	3525209	3527200	.	+	.	transcript_id "file_1_file_1_jg4273.t1"; gene_id "file_1_file_1_jg4273"
dmelr6.33_0	AUGUSTUS	gene	3525209	3527200	.	+	.	jg4273
dmelr6.33_0	AUGUSTUS	stop_codon	3527198	3527200	.	+	0	transcript_id "file_1_file_1_jg4273.t1"; gene_id "file_1_file_1_jg4273";
dmelr6.33_1	AUGUSTUS	start_codon	23988831	23988833	.	+	0	transcript_id "file_1_file_1_jg11796.t1"; gene_id "file_1_file_1_jg11796";
dmelr6.33_1	AUGUSTUS	CDS	23988831	23988918	1	+	0	transcript_id "file_1_file_1_jg11796.t1"; gene_id "file_1_file_1_jg11796";
dmelr6.33_1	AUGUSTUS	exon	23988831	23988918	.	+	.	transcript_id "file_1_file_1_jg11796.t1"; gene_id "file_1_file_1_jg11796";
dmelr6.33_1	AUGUSTUS	intron	23988919	23988986	.	+	.	transcript_id "file_1_file_1_jg11796.t1"; gene_id "file_1_file_1_jg11796";
dmelr6.33_1	AUGUSTUS	CDS	23988987	23991614	1	+	2	transcript_id "file_1_file_1_jg11796.t1"; gene_id "file_1_file_1_jg11796";
dmelr6.33_1	AUGUSTUS	exon	23988987	23991614	.	+	.	transcript_id "file_1_file_1_jg11796.t1"; gene_id "file_1_file_1_jg11796";
dmelr6.33_1	AUGUSTUS	intron	23991615	23991674	.	+	.	transcript_id "file_1_file_1_jg11796.t1"; gene_id "file_1_file_1_jg11796";
dmelr6.33_1	AUGUSTUS	transcript	23988831	23991916	.	+	.	transcript_id "file_1_file_1_jg11796.t1"; gene_id "file_1_file_1_jg11796"
dmelr6.33_1	AUGUSTUS	gene	23988831	23991916	.	+	.	jg11796
dmelr6.33_1	AUGUSTUS	CDS	23991675	23991916	1	+	2	transcript_id "file_1_file_1_jg11796.t1"; gene_id "file_1_file_1_jg11796";
dmelr6.33_1	AUGUSTUS	exon	23991675	23991916	.	+	.	transcript_id "file_1_file_1_jg11796.t1"; gene_id "file_1_file_1_jg11796";
dmelr6.33_1	AUGUSTUS	stop_codon	23991914	23991916	.	+	0	transcript_id "file_1_file_1_jg11796.t1"; gene_id "file_1_file_1_jg11796";
dmelr6.33_3	AUGUSTUS	stop_codon	18416777	18416779	.	-	0	transcript_id "file_1_file_1_jg2080.t1"; gene_id "file_1_file_1_jg2080";
dmelr6.33_3	AUGUSTUS	CDS	18416777	18417300	0.76	-	2	transcript_id "file_1_file_1_jg2080.t1"; gene_id "file_1_file_1_jg2080";
dmelr6.33_3	AUGUSTUS	exon	18416777	18417300	.	-	.	transcript_id "file_1_file_1_jg2080.t1"; gene_id "file_1_file_1_jg2080";
dmelr6.33_3	AUGUSTUS	intron	18417301	18422216	.	-	.	transcript_id "file_1_file_1_jg2080.t1"; gene_id "file_1_file_1_jg2080";
dmelr6.33_3	AUGUSTUS	transcript	18416777	18422463	.	-	.	transcript_id "file_1_file_1_jg2080.t1"; gene_id "file_1_file_1_jg2080"
dmelr6.33_3	AUGUSTUS	gene	18416777	18422463	.	-	.	jg2080
dmelr6.33_3	AUGUSTUS	CDS	18422217	18422463	0.41	-	0	transcript_id "file_1_file_1_jg2080.t1"; gene_id "file_1_file_1_jg2080";
dmelr6.33_3	AUGUSTUS	exon	18422217	18422463	.	-	.	transcript_id "file_1_file_1_jg2080.t1"; gene_id "file_1_file_1_jg2080";
dmelr6.33_3	AUGUSTUS	start_codon	18422461	18422463	.	-	0	transcript_id "file_1_file_1_jg2080.t1"; gene_id "file_1_file_1_jg2080";
dmelr6.33_0	AUGUSTUS	start_codon	5404880	5404882	.	+	0	transcript_id "file_1_file_1_jg4480.t1"; gene_id "file_1_file_1_jg4480";
dmelr6.33_0	AUGUSTUS	CDS	5404880	5405192	1	+	0	transcript_id "file_1_file_1_jg4480.t1"; gene_id "file_1_file_1_jg4480";
dmelr6.33_0	AUGUSTUS	exon	5404880	5405192	.	+	.	transcript_id "file_1_file_1_jg4480.t1"; gene_id "file_1_file_1_jg4480";
dmelr6.33_0	AUGUSTUS	intron	5405193	5406910	.	+	.	transcript_id "file_1_file_1_jg4480.t1"; gene_id "file_1_file_1_jg4480";
dmelr6.33_0	AUGUSTUS	CDS	5406911	5407374	1	+	2	transcript_id "file_1_file_1_jg4480.t1"; gene_id "file_1_file_1_jg4480";
dmelr6.33_0	AUGUSTUS	exon	5406911	5407374	.	+	.	transcript_id "file_1_file_1_jg4480.t1"; gene_id "file_1_file_1_jg4480";
dmelr6.33_0	AUGUSTUS	intron	5407375	5407686	.	+	.	transcript_id "file_1_file_1_jg4480.t1"; gene_id "file_1_file_1_jg4480";
dmelr6.33_0	AUGUSTUS	CDS	5407687	5407817	1	+	0	transcript_id "file_1_file_1_jg4480.t1"; gene_id "file_1_file_1_jg4480";
dmelr6.33_0	AUGUSTUS	exon	5407687	5407817	.	+	.	transcript_id "file_1_file_1_jg4480.t1"; gene_id "file_1_file_1_jg4480";
dmelr6.33_0	AUGUSTUS	intron	5407818	5413011	.	+	.	transcript_id "file_1_file_1_jg4480.t1"; gene_id "file_1_file_1_jg4480";
dmelr6.33_0	AUGUSTUS	CDS	5413012	5413297	1	+	1	transcript_id "file_1_file_1_jg4480.t1"; gene_id "file_1_file_1_jg4480";
dmelr6.33_0	AUGUSTUS	exon	5413012	5413297	.	+	.	transcript_id "file_1_file_1_jg4480.t1"; gene_id "file_1_file_1_jg4480";
dmelr6.33_0	AUGUSTUS	intron	5413298	5413964	.	+	.	transcript_id "file_1_file_1_jg4480.t1"; gene_id "file_1_file_1_jg4480";
dmelr6.33_0	AUGUSTUS	CDS	5413965	5414209	1	+	0	transcript_id "file_1_file_1_jg4480.t1"; gene_id "file_1_file_1_jg4480";
dmelr6.33_0	AUGUSTUS	exon	5413965	5414209	.	+	.	transcript_id "file_1_file_1_jg4480.t1"; gene_id "file_1_file_1_jg4480";
dmelr6.33_0	AUGUSTUS	intron	5414210	5415353	.	+	.	transcript_id "file_1_file_1_jg4480.t1"; gene_id "file_1_file_1_jg4480";
dmelr6.33_0	AUGUSTUS	transcript	5404880	5415894	.	+	.	transcript_id "file_1_file_1_jg4480.t1"; gene_id "file_1_file_1_jg4480"
dmelr6.33_0	AUGUSTUS	gene	5404880	5415894	.	+	.	jg4480
dmelr6.33_0	AUGUSTUS	CDS	5415354	5415894	1	+	1	transcript_id "file_1_file_1_jg4480.t1"; gene_id "file_1_file_1_jg4480";
dmelr6.33_0	AUGUSTUS	exon	5415354	5415894	.	+	.	transcript_id "file_1_file_1_jg4480.t1"; gene_id "file_1_file_1_jg4480";
dmelr6.33_0	AUGUSTUS	stop_codon	5415892	5415894	.	+	0	transcript_id "file_1_file_1_jg4480.t1"; gene_id "file_1_file_1_jg4480";
dmelr6.33_1	AUGUSTUS	start_codon	16103619	16103621	.	+	0	transcript_id "file_1_file_1_jg10626.t1"; gene_id "file_1_file_1_jg10626";
dmelr6.33_1	AUGUSTUS	CDS	16103619	16103774	1	+	0	transcript_id "file_1_file_1_jg10626.t1"; gene_id "file_1_file_1_jg10626";
dmelr6.33_1	AUGUSTUS	exon	16103619	16103774	.	+	.	transcript_id "file_1_file_1_jg10626.t1"; gene_id "file_1_file_1_jg10626";
dmelr6.33_1	AUGUSTUS	intron	16103775	16105032	.	+	.	transcript_id "file_1_file_1_jg10626.t1"; gene_id "file_1_file_1_jg10626";
dmelr6.33_1	AUGUSTUS	CDS	16105033	16105182	1	+	0	transcript_id "file_1_file_1_jg10626.t1"; gene_id "file_1_file_1_jg10626";
dmelr6.33_1	AUGUSTUS	exon	16105033	16105182	.	+	.	transcript_id "file_1_file_1_jg10626.t1"; gene_id "file_1_file_1_jg10626";
dmelr6.33_1	AUGUSTUS	intron	16105183	16105716	.	+	.	transcript_id "file_1_file_1_jg10626.t1"; gene_id "file_1_file_1_jg10626";
dmelr6.33_1	AUGUSTUS	CDS	16105717	16105797	1	+	0	transcript_id "file_1_file_1_jg10626.t1"; gene_id "file_1_file_1_jg10626";
dmelr6.33_1	AUGUSTUS	exon	16105717	16105797	.	+	.	transcript_id "file_1_file_1_jg10626.t1"; gene_id "file_1_file_1_jg10626";
dmelr6.33_1	AUGUSTUS	intron	16105798	16105859	.	+	.	transcript_id "file_1_file_1_jg10626.t1"; gene_id "file_1_file_1_jg10626";
dmelr6.33_1	AUGUSTUS	transcript	16103619	16106051	.	+	.	transcript_id "file_1_file_1_jg10626.t1"; gene_id "file_1_file_1_jg10626"
dmelr6.33_1	AUGUSTUS	gene	16103619	16106051	.	+	.	jg10626
dmelr6.33_1	AUGUSTUS	CDS	16105860	16106051	1	+	0	transcript_id "file_1_file_1_jg10626.t1"; gene_id "file_1_file_1_jg10626";
dmelr6.33_1	AUGUSTUS	exon	16105860	16106051	.	+	.	transcript_id "file_1_file_1_jg10626.t1"; gene_id "file_1_file_1_jg10626";
dmelr6.33_1	AUGUSTUS	stop_codon	16106049	16106051	.	+	0	transcript_id "file_1_file_1_jg10626.t1"; gene_id "file_1_file_1_jg10626";
dmelr6.33_0	AUGUSTUS	start_codon	950493	950495	.	+	0	transcript_id "file_1_file_1_jg3934.t1"; gene_id "file_1_file_1_jg3934";
dmelr6.33_0	AUGUSTUS	CDS	950493	950578	1	+	0	transcript_id "file_1_file_1_jg3934.t1"; gene_id "file_1_file_1_jg3934";
dmelr6.33_0	AUGUSTUS	exon	950493	950578	.	+	.	transcript_id "file_1_file_1_jg3934.t1"; gene_id "file_1_file_1_jg3934";
dmelr6.33_0	AUGUSTUS	intron	950579	951586	.	+	.	transcript_id "file_1_file_1_jg3934.t1"; gene_id "file_1_file_1_jg3934";
dmelr6.33_0	AUGUSTUS	CDS	951587	952142	1	+	1	transcript_id "file_1_file_1_jg3934.t1"; gene_id "file_1_file_1_jg3934";
dmelr6.33_0	AUGUSTUS	exon	951587	952142	.	+	.	transcript_id "file_1_file_1_jg3934.t1"; gene_id "file_1_file_1_jg3934";
dmelr6.33_0	AUGUSTUS	intron	952143	952255	.	+	.	transcript_id "file_1_file_1_jg3934.t1"; gene_id "file_1_file_1_jg3934";
dmelr6.33_0	AUGUSTUS	CDS	952256	953333	1	+	0	transcript_id "file_1_file_1_jg3934.t1"; gene_id "file_1_file_1_jg3934";
dmelr6.33_0	AUGUSTUS	exon	952256	953333	.	+	.	transcript_id "file_1_file_1_jg3934.t1"; gene_id "file_1_file_1_jg3934";
dmelr6.33_0	AUGUSTUS	intron	953334	953395	.	+	.	transcript_id "file_1_file_1_jg3934.t1"; gene_id "file_1_file_1_jg3934";
dmelr6.33_0	AUGUSTUS	CDS	953396	953510	1	+	2	transcript_id "file_1_file_1_jg3934.t1"; gene_id "file_1_file_1_jg3934";
dmelr6.33_0	AUGUSTUS	exon	953396	953510	.	+	.	transcript_id "file_1_file_1_jg3934.t1"; gene_id "file_1_file_1_jg3934";
dmelr6.33_0	AUGUSTUS	intron	953511	956248	.	+	.	transcript_id "file_1_file_1_jg3934.t1"; gene_id "file_1_file_1_jg3934";
dmelr6.33_0	AUGUSTUS	CDS	956249	956334	1	+	1	transcript_id "file_1_file_1_jg3934.t1"; gene_id "file_1_file_1_jg3934";
dmelr6.33_0	AUGUSTUS	exon	956249	956334	.	+	.	transcript_id "file_1_file_1_jg3934.t1"; gene_id "file_1_file_1_jg3934";
dmelr6.33_0	AUGUSTUS	intron	956335	956403	.	+	.	transcript_id "file_1_file_1_jg3934.t1"; gene_id "file_1_file_1_jg3934";
dmelr6.33_0	AUGUSTUS	CDS	956404	956792	1	+	2	transcript_id "file_1_file_1_jg3934.t1"; gene_id "file_1_file_1_jg3934";
dmelr6.33_0	AUGUSTUS	exon	956404	956792	.	+	.	transcript_id "file_1_file_1_jg3934.t1"; gene_id "file_1_file_1_jg3934";
dmelr6.33_0	AUGUSTUS	intron	956793	956859	.	+	.	transcript_id "file_1_file_1_jg3934.t1"; gene_id "file_1_file_1_jg3934";
dmelr6.33_0	AUGUSTUS	CDS	956860	956944	1	+	0	transcript_id "file_1_file_1_jg3934.t1"; gene_id "file_1_file_1_jg3934";
dmelr6.33_0	AUGUSTUS	exon	956860	956944	.	+	.	transcript_id "file_1_file_1_jg3934.t1"; gene_id "file_1_file_1_jg3934";
dmelr6.33_0	AUGUSTUS	intron	956945	957051	.	+	.	transcript_id "file_1_file_1_jg3934.t1"; gene_id "file_1_file_1_jg3934";
dmelr6.33_0	AUGUSTUS	CDS	957052	957209	1	+	2	transcript_id "file_1_file_1_jg3934.t1"; gene_id "file_1_file_1_jg3934";
dmelr6.33_0	AUGUSTUS	exon	957052	957209	.	+	.	transcript_id "file_1_file_1_jg3934.t1"; gene_id "file_1_file_1_jg3934";
dmelr6.33_0	AUGUSTUS	intron	957210	957278	.	+	.	transcript_id "file_1_file_1_jg3934.t1"; gene_id "file_1_file_1_jg3934";
dmelr6.33_0	AUGUSTUS	transcript	950493	957452	.	+	.	transcript_id "file_1_file_1_jg3934.t1"; gene_id "file_1_file_1_jg3934"
dmelr6.33_0	AUGUSTUS	gene	950493	957452	.	+	.	jg3934
dmelr6.33_0	AUGUSTUS	CDS	957279	957452	1	+	0	transcript_id "file_1_file_1_jg3934.t1"; gene_id "file_1_file_1_jg3934";
dmelr6.33_0	AUGUSTUS	exon	957279	957452	.	+	.	transcript_id "file_1_file_1_jg3934.t1"; gene_id "file_1_file_1_jg3934";
dmelr6.33_0	AUGUSTUS	stop_codon	957450	957452	.	+	0	transcript_id "file_1_file_1_jg3934.t1"; gene_id "file_1_file_1_jg3934";
dmelr6.33_3	AUGUSTUS	stop_codon	11978621	11978623	.	-	0	transcript_id "file_1_file_1_jg1259.t1"; gene_id "file_1_file_1_jg1259";
dmelr6.33_3	AUGUSTUS	CDS	11978621	11978693	1	-	1	transcript_id "file_1_file_1_jg1259.t1"; gene_id "file_1_file_1_jg1259";
dmelr6.33_3	AUGUSTUS	exon	11978621	11978693	.	-	.	transcript_id "file_1_file_1_jg1259.t1"; gene_id "file_1_file_1_jg1259";
dmelr6.33_3	AUGUSTUS	intron	11978694	11979144	.	-	.	transcript_id "file_1_file_1_jg1259.t1"; gene_id "file_1_file_1_jg1259";
dmelr6.33_3	AUGUSTUS	CDS	11979145	11979521	1	-	0	transcript_id "file_1_file_1_jg1259.t1"; gene_id "file_1_file_1_jg1259";
dmelr6.33_3	AUGUSTUS	exon	11979145	11979521	.	-	.	transcript_id "file_1_file_1_jg1259.t1"; gene_id "file_1_file_1_jg1259";
dmelr6.33_3	AUGUSTUS	intron	11979522	11979578	.	-	.	transcript_id "file_1_file_1_jg1259.t1"; gene_id "file_1_file_1_jg1259";
dmelr6.33_3	AUGUSTUS	CDS	11979579	11980020	1	-	1	transcript_id "file_1_file_1_jg1259.t1"; gene_id "file_1_file_1_jg1259";
dmelr6.33_3	AUGUSTUS	exon	11979579	11980020	.	-	.	transcript_id "file_1_file_1_jg1259.t1"; gene_id "file_1_file_1_jg1259";
dmelr6.33_3	AUGUSTUS	intron	11980021	11980198	.	-	.	transcript_id "file_1_file_1_jg1259.t1"; gene_id "file_1_file_1_jg1259";
dmelr6.33_3	AUGUSTUS	transcript	11978621	11980344	.	-	.	transcript_id "file_1_file_1_jg1259.t1"; gene_id "file_1_file_1_jg1259"
dmelr6.33_3	AUGUSTUS	gene	11978621	11980344	.	-	.	jg1259
dmelr6.33_3	AUGUSTUS	CDS	11980199	11980344	1	-	0	transcript_id "file_1_file_1_jg1259.t1"; gene_id "file_1_file_1_jg1259";
dmelr6.33_3	AUGUSTUS	exon	11980199	11980344	.	-	.	transcript_id "file_1_file_1_jg1259.t1"; gene_id "file_1_file_1_jg1259";
dmelr6.33_3	AUGUSTUS	start_codon	11980342	11980344	.	-	0	transcript_id "file_1_file_1_jg1259.t1"; gene_id "file_1_file_1_jg1259";
dmelr6.33_1	AUGUSTUS	start_codon	6017833	6017835	.	+	0	transcript_id "file_1_file_1_jg9186.t1"; gene_id "file_1_file_1_jg9186";
dmelr6.33_1	AUGUSTUS	CDS	6017833	6018208	1	+	0	transcript_id "file_1_file_1_jg9186.t1"; gene_id "file_1_file_1_jg9186";
dmelr6.33_1	AUGUSTUS	exon	6017833	6018208	.	+	.	transcript_id "file_1_file_1_jg9186.t1"; gene_id "file_1_file_1_jg9186";
dmelr6.33_1	AUGUSTUS	intron	6018209	6018263	.	+	.	transcript_id "file_1_file_1_jg9186.t1"; gene_id "file_1_file_1_jg9186";
dmelr6.33_1	AUGUSTUS	CDS	6018264	6018355	1	+	2	transcript_id "file_1_file_1_jg9186.t1"; gene_id "file_1_file_1_jg9186";
dmelr6.33_1	AUGUSTUS	exon	6018264	6018355	.	+	.	transcript_id "file_1_file_1_jg9186.t1"; gene_id "file_1_file_1_jg9186";
dmelr6.33_1	AUGUSTUS	intron	6018356	6018417	.	+	.	transcript_id "file_1_file_1_jg9186.t1"; gene_id "file_1_file_1_jg9186";
dmelr6.33_1	AUGUSTUS	CDS	6018418	6019253	1	+	0	transcript_id "file_1_file_1_jg9186.t1"; gene_id "file_1_file_1_jg9186";
dmelr6.33_1	AUGUSTUS	exon	6018418	6019253	.	+	.	transcript_id "file_1_file_1_jg9186.t1"; gene_id "file_1_file_1_jg9186";
dmelr6.33_1	AUGUSTUS	intron	6019254	6019308	.	+	.	transcript_id "file_1_file_1_jg9186.t1"; gene_id "file_1_file_1_jg9186";
dmelr6.33_1	AUGUSTUS	CDS	6019309	6019393	1	+	1	transcript_id "file_1_file_1_jg9186.t1"; gene_id "file_1_file_1_jg9186";
dmelr6.33_1	AUGUSTUS	exon	6019309	6019393	.	+	.	transcript_id "file_1_file_1_jg9186.t1"; gene_id "file_1_file_1_jg9186";
dmelr6.33_1	AUGUSTUS	intron	6019394	6019452	.	+	.	transcript_id "file_1_file_1_jg9186.t1"; gene_id "file_1_file_1_jg9186";
dmelr6.33_1	AUGUSTUS	CDS	6019453	6019549	1	+	0	transcript_id "file_1_file_1_jg9186.t1"; gene_id "file_1_file_1_jg9186";
dmelr6.33_1	AUGUSTUS	exon	6019453	6019549	.	+	.	transcript_id "file_1_file_1_jg9186.t1"; gene_id "file_1_file_1_jg9186";
dmelr6.33_1	AUGUSTUS	intron	6019550	6019605	.	+	.	transcript_id "file_1_file_1_jg9186.t1"; gene_id "file_1_file_1_jg9186";
dmelr6.33_1	AUGUSTUS	transcript	6017833	6020015	.	+	.	transcript_id "file_1_file_1_jg9186.t1"; gene_id "file_1_file_1_jg9186"
dmelr6.33_1	AUGUSTUS	gene	6017833	6020015	.	+	.	jg9186
dmelr6.33_1	AUGUSTUS	CDS	6019606	6020015	1	+	2	transcript_id "file_1_file_1_jg9186.t1"; gene_id "file_1_file_1_jg9186";
dmelr6.33_1	AUGUSTUS	exon	6019606	6020015	.	+	.	transcript_id "file_1_file_1_jg9186.t1"; gene_id "file_1_file_1_jg9186";
dmelr6.33_1	AUGUSTUS	stop_codon	6020013	6020015	.	+	0	transcript_id "file_1_file_1_jg9186.t1"; gene_id "file_1_file_1_jg9186";
dmelr6.33_5	GeneMark.hmm	stop_codon	8688780	8688782	.	-	0	gene_id "file_1_file_2_13888_g"; transcript_id "file_1_file_2_13888_t"; count "file_1_file_2_1_1";
dmelr6.33_5	GeneMark.hmm	CDS	8688780	8688902	.	-	0	gene_id "file_1_file_2_13888_g"; transcript_id "file_1_file_2_13888_t"; evidence "file_1_file_2_1_1"; cds_type "file_1_file_2_Terminal"; count "file_1_file_2_4_4"; anchored "file_1_file_2_1_1";
dmelr6.33_5	GeneMark.hmm	exon	8688780	8688902	0	-	.	gene_id "file_1_file_2_13888_g"; transcript_id "file_1_file_2_13888_t"; evidence "file_1_file_2_1_1"; cds_type "file_1_file_2_Terminal"; count "file_1_file_2_4_4"; anchored "file_1_file_2_1_1";
dmelr6.33_5	GeneMark.hmm	CDS	8688962	8689088	.	-	1	gene_id "file_1_file_2_13888_g"; transcript_id "file_1_file_2_13888_t"; evidence "file_1_file_2_1_1"; cds_type "file_1_file_2_Internal"; count "file_1_file_2_3_4"; anchored "file_1_file_2_1_1";
dmelr6.33_5	GeneMark.hmm	exon	8688962	8689088	0	-	.	gene_id "file_1_file_2_13888_g"; transcript_id "file_1_file_2_13888_t"; evidence "file_1_file_2_1_1"; cds_type "file_1_file_2_Internal"; count "file_1_file_2_3_4"; anchored "file_1_file_2_1_1";
dmelr6.33_5	GeneMark.hmm	CDS	8689145	8689294	.	-	1	gene_id "file_1_file_2_13888_g"; transcript_id "file_1_file_2_13888_t"; evidence "file_1_file_2_1_1"; cds_type "file_1_file_2_Internal"; count "file_1_file_2_2_4"; anchored "file_1_file_2_1_1";
dmelr6.33_5	GeneMark.hmm	exon	8689145	8689294	0	-	.	gene_id "file_1_file_2_13888_g"; transcript_id "file_1_file_2_13888_t"; evidence "file_1_file_2_1_1"; cds_type "file_1_file_2_Internal"; count "file_1_file_2_2_4"; anchored "file_1_file_2_1_1";
dmelr6.33_5	GeneMark.hmm	CDS	8689435	8689835	.	-	0	gene_id "file_1_file_2_13888_g"; transcript_id "file_1_file_2_13888_t"; evidence "file_1_file_2_1_0"; cds_type "file_1_file_2_Initial"; count "file_1_file_2_1_4"; anchored "file_1_file_2_1_1";
dmelr6.33_5	GeneMark.hmm	exon	8689435	8689835	0	-	.	gene_id "file_1_file_2_13888_g"; transcript_id "file_1_file_2_13888_t"; evidence "file_1_file_2_1_0"; cds_type "file_1_file_2_Initial"; count "file_1_file_2_1_4"; anchored "file_1_file_2_1_1";
dmelr6.33_5	GeneMark.hmm	start_codon	8689833	8689835	.	-	0	gene_id "file_1_file_2_13888_g"; transcript_id "file_1_file_2_13888_t"; count "file_1_file_2_1_1";
dmelr6.33_3	AUGUSTUS	stop_codon	16149788	16149790	.	-	0	transcript_id "file_1_file_1_jg1800.t2"; gene_id "file_1_file_1_jg1800";
dmelr6.33_3	AUGUSTUS	CDS	16149788	16149915	1	-	2	transcript_id "file_1_file_1_jg1800.t2"; gene_id "file_1_file_1_jg1800";
dmelr6.33_3	AUGUSTUS	exon	16149788	16149915	.	-	.	transcript_id "file_1_file_1_jg1800.t2"; gene_id "file_1_file_1_jg1800";
dmelr6.33_3	AUGUSTUS	intron	16149916	16149970	.	-	.	transcript_id "file_1_file_1_jg1800.t2"; gene_id "file_1_file_1_jg1800";
dmelr6.33_3	AUGUSTUS	CDS	16149971	16150182	1	-	1	transcript_id "file_1_file_1_jg1800.t2"; gene_id "file_1_file_1_jg1800";
dmelr6.33_3	AUGUSTUS	exon	16149971	16150182	.	-	.	transcript_id "file_1_file_1_jg1800.t2"; gene_id "file_1_file_1_jg1800";
dmelr6.33_3	AUGUSTUS	intron	16150183	16150291	.	-	.	transcript_id "file_1_file_1_jg1800.t2"; gene_id "file_1_file_1_jg1800";
dmelr6.33_3	AUGUSTUS	CDS	16150292	16150550	1	-	2	transcript_id "file_1_file_1_jg1800.t2"; gene_id "file_1_file_1_jg1800";
dmelr6.33_3	AUGUSTUS	exon	16150292	16150550	.	-	.	transcript_id "file_1_file_1_jg1800.t2"; gene_id "file_1_file_1_jg1800";
dmelr6.33_3	AUGUSTUS	intron	16150551	16150613	.	-	.	transcript_id "file_1_file_1_jg1800.t2"; gene_id "file_1_file_1_jg1800";
dmelr6.33_3	AUGUSTUS	CDS	16150614	16150807	1	-	1	transcript_id "file_1_file_1_jg1800.t2"; gene_id "file_1_file_1_jg1800";
dmelr6.33_3	AUGUSTUS	exon	16150614	16150807	.	-	.	transcript_id "file_1_file_1_jg1800.t2"; gene_id "file_1_file_1_jg1800";
dmelr6.33_3	AUGUSTUS	intron	16150808	16151173	.	-	.	transcript_id "file_1_file_1_jg1800.t2"; gene_id "file_1_file_1_jg1800";
dmelr6.33_3	AUGUSTUS	transcript	16149788	16151220	.	-	.	transcript_id "file_1_file_1_jg1800.t2"; gene_id "file_1_file_1_jg1800"
dmelr6.33_3	AUGUSTUS	CDS	16151174	16151220	1	-	0	transcript_id "file_1_file_1_jg1800.t2"; gene_id "file_1_file_1_jg1800";
dmelr6.33_3	AUGUSTUS	exon	16151174	16151220	.	-	.	transcript_id "file_1_file_1_jg1800.t2"; gene_id "file_1_file_1_jg1800";
dmelr6.33_3	AUGUSTUS	start_codon	16151218	16151220	.	-	0	transcript_id "file_1_file_1_jg1800.t2"; gene_id "file_1_file_1_jg1800";
dmelr6.33_1	AUGUSTUS	start_codon	8628042	8628044	.	+	0	transcript_id "file_1_file_1_jg9573.t1"; gene_id "file_1_file_1_jg9573";
dmelr6.33_1	AUGUSTUS	CDS	8628042	8630075	1	+	0	transcript_id "file_1_file_1_jg9573.t1"; gene_id "file_1_file_1_jg9573";
dmelr6.33_1	AUGUSTUS	exon	8628042	8630075	.	+	.	transcript_id "file_1_file_1_jg9573.t1"; gene_id "file_1_file_1_jg9573";
dmelr6.33_1	AUGUSTUS	transcript	8628042	8630075	.	+	.	transcript_id "file_1_file_1_jg9573.t1"; gene_id "file_1_file_1_jg9573"
dmelr6.33_1	AUGUSTUS	gene	8628042	8630075	.	+	.	jg9573
dmelr6.33_1	AUGUSTUS	stop_codon	8630073	8630075	.	+	0	transcript_id "file_1_file_1_jg9573.t1"; gene_id "file_1_file_1_jg9573";
dmelr6.33_2	GeneMark.hmm	stop_codon	1201914	1201916	.	-	0	gene_id "file_1_file_2_6117_g"; transcript_id "file_1_file_2_6117_t"; count "file_1_file_2_1_1";
dmelr6.33_2	GeneMark.hmm	CDS	1201914	1202797	.	-	2	gene_id "file_1_file_2_6117_g"; transcript_id "file_1_file_2_6117_t"; evidence "file_1_file_2_1_1"; cds_type "file_1_file_2_Terminal"; count "file_1_file_2_2_2"; anchored "file_1_file_2_1_1";
dmelr6.33_2	GeneMark.hmm	exon	1201914	1202797	0	-	.	gene_id "file_1_file_2_6117_g"; transcript_id "file_1_file_2_6117_t"; evidence "file_1_file_2_1_1"; cds_type "file_1_file_2_Terminal"; count "file_1_file_2_2_2"; anchored "file_1_file_2_1_1";
dmelr6.33_2	GeneMark.hmm	CDS	1202882	1203083	.	-	0	gene_id "file_1_file_2_6117_g"; transcript_id "file_1_file_2_6117_t"; evidence "file_1_file_2_1_1"; cds_type "file_1_file_2_Initial"; count "file_1_file_2_1_2"; anchored "file_1_file_2_1_1";
dmelr6.33_2	GeneMark.hmm	exon	1202882	1203083	0	-	.	gene_id "file_1_file_2_6117_g"; transcript_id "file_1_file_2_6117_t"; evidence "file_1_file_2_1_1"; cds_type "file_1_file_2_Initial"; count "file_1_file_2_1_2"; anchored "file_1_file_2_1_1";
dmelr6.33_2	GeneMark.hmm	start_codon	1203081	1203083	.	-	0	gene_id "file_1_file_2_6117_g"; transcript_id "file_1_file_2_6117_t"; count "file_1_file_2_1_1";
dmelr6.33_2	AUGUSTUS	start_codon	11732224	11732226	.	+	0	transcript_id "file_1_file_1_jg13479.t1"; gene_id "file_1_file_1_jg13479";
dmelr6.33_2	AUGUSTUS	CDS	11732224	11733447	1	+	0	transcript_id "file_1_file_1_jg13479.t1"; gene_id "file_1_file_1_jg13479";
dmelr6.33_2	AUGUSTUS	exon	11732224	11733447	.	+	.	transcript_id "file_1_file_1_jg13479.t1"; gene_id "file_1_file_1_jg13479";
dmelr6.33_2	AUGUSTUS	transcript	11732224	11733447	.	+	.	transcript_id "file_1_file_1_jg13479.t1"; gene_id "file_1_file_1_jg13479"
dmelr6.33_2	AUGUSTUS	gene	11732224	11733447	.	+	.	jg13479
dmelr6.33_2	AUGUSTUS	stop_codon	11733445	11733447	.	+	0	transcript_id "file_1_file_1_jg13479.t1"; gene_id "file_1_file_1_jg13479";
dmelr6.33_1	AUGUSTUS	start_codon	16294521	16294523	.	+	0	transcript_id "file_1_file_1_jg10675.t2"; gene_id "file_1_file_1_jg10675";
dmelr6.33_1	AUGUSTUS	CDS	16294521	16297058	1	+	0	transcript_id "file_1_file_1_jg10675.t2"; gene_id "file_1_file_1_jg10675";
dmelr6.33_1	AUGUSTUS	exon	16294521	16297058	.	+	.	transcript_id "file_1_file_1_jg10675.t2"; gene_id "file_1_file_1_jg10675";
dmelr6.33_1	AUGUSTUS	transcript	16294521	16297058	.	+	.	transcript_id "file_1_file_1_jg10675.t2"; gene_id "file_1_file_1_jg10675"
dmelr6.33_1	AUGUSTUS	gene	16294521	16297058	.	+	.	jg10675
dmelr6.33_1	AUGUSTUS	stop_codon	16297056	16297058	.	+	0	transcript_id "file_1_file_1_jg10675.t2"; gene_id "file_1_file_1_jg10675";
dmelr6.33_1	AUGUSTUS	stop_codon	24107906	24107908	.	-	0	transcript_id "file_1_file_1_jg11829.t1"; gene_id "file_1_file_1_jg11829";
dmelr6.33_1	AUGUSTUS	CDS	24107906	24108651	1	-	2	transcript_id "file_1_file_1_jg11829.t1"; gene_id "file_1_file_1_jg11829";
dmelr6.33_1	AUGUSTUS	exon	24107906	24108651	.	-	.	transcript_id "file_1_file_1_jg11829.t1"; gene_id "file_1_file_1_jg11829";
dmelr6.33_1	AUGUSTUS	intron	24108652	24108700	.	-	.	transcript_id "file_1_file_1_jg11829.t1"; gene_id "file_1_file_1_jg11829";
dmelr6.33_1	AUGUSTUS	CDS	24108701	24108934	1	-	2	transcript_id "file_1_file_1_jg11829.t1"; gene_id "file_1_file_1_jg11829";
dmelr6.33_1	AUGUSTUS	exon	24108701	24108934	.	-	.	transcript_id "file_1_file_1_jg11829.t1"; gene_id "file_1_file_1_jg11829";
dmelr6.33_1	AUGUSTUS	intron	24108935	24108991	.	-	.	transcript_id "file_1_file_1_jg11829.t1"; gene_id "file_1_file_1_jg11829";
dmelr6.33_1	AUGUSTUS	CDS	24108992	24109103	1	-	0	transcript_id "file_1_file_1_jg11829.t1"; gene_id "file_1_file_1_jg11829";
dmelr6.33_1	AUGUSTUS	exon	24108992	24109103	.	-	.	transcript_id "file_1_file_1_jg11829.t1"; gene_id "file_1_file_1_jg11829";
dmelr6.33_1	AUGUSTUS	intron	24109104	24109168	.	-	.	transcript_id "file_1_file_1_jg11829.t1"; gene_id "file_1_file_1_jg11829";
dmelr6.33_1	AUGUSTUS	CDS	24109169	24109838	1	-	1	transcript_id "file_1_file_1_jg11829.t1"; gene_id "file_1_file_1_jg11829";
dmelr6.33_1	AUGUSTUS	exon	24109169	24109838	.	-	.	transcript_id "file_1_file_1_jg11829.t1"; gene_id "file_1_file_1_jg11829";
dmelr6.33_1	AUGUSTUS	intron	24109839	24109901	.	-	.	transcript_id "file_1_file_1_jg11829.t1"; gene_id "file_1_file_1_jg11829";
dmelr6.33_1	AUGUSTUS	CDS	24109902	24110100	1	-	2	transcript_id "file_1_file_1_jg11829.t1"; gene_id "file_1_file_1_jg11829";
dmelr6.33_1	AUGUSTUS	exon	24109902	24110100	.	-	.	transcript_id "file_1_file_1_jg11829.t1"; gene_id "file_1_file_1_jg11829";
dmelr6.33_1	AUGUSTUS	intron	24110101	24110158	.	-	.	transcript_id "file_1_file_1_jg11829.t1"; gene_id "file_1_file_1_jg11829";
dmelr6.33_1	AUGUSTUS	CDS	24110159	24110766	1	-	1	transcript_id "file_1_file_1_jg11829.t1"; gene_id "file_1_file_1_jg11829";
dmelr6.33_1	AUGUSTUS	exon	24110159	24110766	.	-	.	transcript_id "file_1_file_1_jg11829.t1"; gene_id "file_1_file_1_jg11829";
dmelr6.33_1	AUGUSTUS	intron	24110767	24110832	.	-	.	transcript_id "file_1_file_1_jg11829.t1"; gene_id "file_1_file_1_jg11829";
dmelr6.33_1	AUGUSTUS	transcript	24107906	24113252	.	-	.	transcript_id "file_1_file_1_jg11829.t1"; gene_id "file_1_file_1_jg11829"
dmelr6.33_1	AUGUSTUS	gene	24107906	24113252	.	-	.	jg11829
dmelr6.33_1	AUGUSTUS	CDS	24110833	24113252	1	-	0	transcript_id "file_1_file_1_jg11829.t1"; gene_id "file_1_file_1_jg11829";
dmelr6.33_1	AUGUSTUS	exon	24110833	24113252	.	-	.	transcript_id "file_1_file_1_jg11829.t1"; gene_id "file_1_file_1_jg11829";
dmelr6.33_1	AUGUSTUS	start_codon	24113250	24113252	.	-	0	transcript_id "file_1_file_1_jg11829.t1"; gene_id "file_1_file_1_jg11829";
dmelr6.33_5	AUGUSTUS	start_codon	10375498	10375500	.	+	0	transcript_id "file_1_file_1_jg7688.t1"; gene_id "file_1_file_1_jg7688";
dmelr6.33_5	AUGUSTUS	CDS	10375498	10376553	1	+	0	transcript_id "file_1_file_1_jg7688.t1"; gene_id "file_1_file_1_jg7688";
dmelr6.33_5	AUGUSTUS	exon	10375498	10376553	.	+	.	transcript_id "file_1_file_1_jg7688.t1"; gene_id "file_1_file_1_jg7688";
dmelr6.33_5	AUGUSTUS	transcript	10375498	10376553	.	+	.	transcript_id "file_1_file_1_jg7688.t1"; gene_id "file_1_file_1_jg7688"
dmelr6.33_5	AUGUSTUS	gene	10375498	10376553	.	+	.	jg7688
dmelr6.33_5	AUGUSTUS	stop_codon	10376551	10376553	.	+	0	transcript_id "file_1_file_1_jg7688.t1"; gene_id "file_1_file_1_jg7688";
dmelr6.33_2	AUGUSTUS	stop_codon	9860705	9860707	.	-	0	transcript_id "file_1_file_1_jg13292.t1"; gene_id "file_1_file_1_jg13292";
dmelr6.33_2	AUGUSTUS	CDS	9860705	9860937	1	-	2	transcript_id "file_1_file_1_jg13292.t1"; gene_id "file_1_file_1_jg13292";
dmelr6.33_2	AUGUSTUS	exon	9860705	9860937	.	-	.	transcript_id "file_1_file_1_jg13292.t1"; gene_id "file_1_file_1_jg13292";
dmelr6.33_2	AUGUSTUS	intron	9860938	9860999	.	-	.	transcript_id "file_1_file_1_jg13292.t1"; gene_id "file_1_file_1_jg13292";
dmelr6.33_2	AUGUSTUS	CDS	9861000	9861335	1	-	2	transcript_id "file_1_file_1_jg13292.t1"; gene_id "file_1_file_1_jg13292";
dmelr6.33_2	AUGUSTUS	exon	9861000	9861335	.	-	.	transcript_id "file_1_file_1_jg13292.t1"; gene_id "file_1_file_1_jg13292";
dmelr6.33_2	AUGUSTUS	intron	9861336	9861394	.	-	.	transcript_id "file_1_file_1_jg13292.t1"; gene_id "file_1_file_1_jg13292";
dmelr6.33_2	AUGUSTUS	CDS	9861395	9862035	1	-	1	transcript_id "file_1_file_1_jg13292.t1"; gene_id "file_1_file_1_jg13292";
dmelr6.33_2	AUGUSTUS	exon	9861395	9862035	.	-	.	transcript_id "file_1_file_1_jg13292.t1"; gene_id "file_1_file_1_jg13292";
dmelr6.33_2	AUGUSTUS	intron	9862036	9862090	.	-	.	transcript_id "file_1_file_1_jg13292.t1"; gene_id "file_1_file_1_jg13292";
dmelr6.33_2	AUGUSTUS	CDS	9862091	9862908	1	-	0	transcript_id "file_1_file_1_jg13292.t1"; gene_id "file_1_file_1_jg13292";
dmelr6.33_2	AUGUSTUS	exon	9862091	9862908	.	-	.	transcript_id "file_1_file_1_jg13292.t1"; gene_id "file_1_file_1_jg13292";
dmelr6.33_2	AUGUSTUS	intron	9862909	9862962	.	-	.	transcript_id "file_1_file_1_jg13292.t1"; gene_id "file_1_file_1_jg13292";
dmelr6.33_2	AUGUSTUS	CDS	9862963	9863262	1	-	0	transcript_id "file_1_file_1_jg13292.t1"; gene_id "file_1_file_1_jg13292";
dmelr6.33_2	AUGUSTUS	exon	9862963	9863262	.	-	.	transcript_id "file_1_file_1_jg13292.t1"; gene_id "file_1_file_1_jg13292";
dmelr6.33_2	AUGUSTUS	intron	9863263	9863320	.	-	.	transcript_id "file_1_file_1_jg13292.t1"; gene_id "file_1_file_1_jg13292";
dmelr6.33_2	AUGUSTUS	CDS	9863321	9863616	1	-	2	transcript_id "file_1_file_1_jg13292.t1"; gene_id "file_1_file_1_jg13292";
dmelr6.33_2	AUGUSTUS	exon	9863321	9863616	.	-	.	transcript_id "file_1_file_1_jg13292.t1"; gene_id "file_1_file_1_jg13292";
dmelr6.33_2	AUGUSTUS	intron	9863617	9863776	.	-	.	transcript_id "file_1_file_1_jg13292.t1"; gene_id "file_1_file_1_jg13292";
dmelr6.33_2	AUGUSTUS	transcript	9860705	9863816	.	-	.	transcript_id "file_1_file_1_jg13292.t1"; gene_id "file_1_file_1_jg13292"
dmelr6.33_2	AUGUSTUS	gene	9860705	9863816	.	-	.	jg13292
dmelr6.33_2	AUGUSTUS	CDS	9863777	9863816	1	-	0	transcript_id "file_1_file_1_jg13292.t1"; gene_id "file_1_file_1_jg13292";
dmelr6.33_2	AUGUSTUS	exon	9863777	9863816	.	-	.	transcript_id "file_1_file_1_jg13292.t1"; gene_id "file_1_file_1_jg13292";
dmelr6.33_2	AUGUSTUS	start_codon	9863814	9863816	.	-	0	transcript_id "file_1_file_1_jg13292.t1"; gene_id "file_1_file_1_jg13292";
dmelr6.33_3	AUGUSTUS	stop_codon	31056529	31056531	.	-	0	transcript_id "file_1_file_1_jg3703.t1"; gene_id "file_1_file_1_jg3703";
dmelr6.33_3	AUGUSTUS	CDS	31056529	31057851	0.92	-	0	transcript_id "file_1_file_1_jg3703.t1"; gene_id "file_1_file_1_jg3703";
dmelr6.33_3	AUGUSTUS	exon	31056529	31057851	.	-	.	transcript_id "file_1_file_1_jg3703.t1"; gene_id "file_1_file_1_jg3703";
dmelr6.33_3	AUGUSTUS	transcript	31056529	31057851	.	-	.	transcript_id "file_1_file_1_jg3703.t1"; gene_id "file_1_file_1_jg3703"
dmelr6.33_3	AUGUSTUS	gene	31056529	31057851	.	-	.	jg3703
dmelr6.33_3	AUGUSTUS	start_codon	31057849	31057851	.	-	0	transcript_id "file_1_file_1_jg3703.t1"; gene_id "file_1_file_1_jg3703";
dmelr6.33_5	AUGUSTUS	stop_codon	4769169	4769171	.	-	0	transcript_id "file_1_file_1_jg7097.t1"; gene_id "file_1_file_1_jg7097";
dmelr6.33_5	AUGUSTUS	CDS	4769169	4770074	1	-	0	transcript_id "file_1_file_1_jg7097.t1"; gene_id "file_1_file_1_jg7097";
dmelr6.33_5	AUGUSTUS	exon	4769169	4770074	.	-	.	transcript_id "file_1_file_1_jg7097.t1"; gene_id "file_1_file_1_jg7097";
dmelr6.33_5	AUGUSTUS	transcript	4769169	4770074	.	-	.	transcript_id "file_1_file_1_jg7097.t1"; gene_id "file_1_file_1_jg7097"
dmelr6.33_5	AUGUSTUS	gene	4769169	4770074	.	-	.	jg7097
dmelr6.33_5	AUGUSTUS	start_codon	4770072	4770074	.	-	0	transcript_id "file_1_file_1_jg7097.t1"; gene_id "file_1_file_1_jg7097";
dmelr6.33_3	AUGUSTUS	start_codon	3058865	3058867	.	+	0	transcript_id "file_1_file_1_jg232.t1"; gene_id "file_1_file_1_jg232";
dmelr6.33_3	AUGUSTUS	CDS	3058865	3058929	0.68	+	0	transcript_id "file_1_file_1_jg232.t1"; gene_id "file_1_file_1_jg232";
dmelr6.33_3	AUGUSTUS	exon	3058865	3058929	.	+	.	transcript_id "file_1_file_1_jg232.t1"; gene_id "file_1_file_1_jg232";
dmelr6.33_3	AUGUSTUS	intron	3058930	3064177	.	+	.	transcript_id "file_1_file_1_jg232.t1"; gene_id "file_1_file_1_jg232";
dmelr6.33_3	AUGUSTUS	transcript	3058865	3064322	.	+	.	transcript_id "file_1_file_1_jg232.t1"; gene_id "file_1_file_1_jg232"
dmelr6.33_3	AUGUSTUS	gene	3058865	3064322	.	+	.	jg232
dmelr6.33_3	AUGUSTUS	CDS	3064178	3064322	0.84	+	1	transcript_id "file_1_file_1_jg232.t1"; gene_id "file_1_file_1_jg232";
dmelr6.33_3	AUGUSTUS	exon	3064178	3064322	.	+	.	transcript_id "file_1_file_1_jg232.t1"; gene_id "file_1_file_1_jg232";
dmelr6.33_3	AUGUSTUS	stop_codon	3064320	3064322	.	+	0	transcript_id "file_1_file_1_jg232.t1"; gene_id "file_1_file_1_jg232";
dmelr6.33_5	AUGUSTUS	start_codon	19605504	19605506	.	+	0	transcript_id "file_1_file_1_jg8760.t1"; gene_id "file_1_file_1_jg8760";
dmelr6.33_5	AUGUSTUS	CDS	19605504	19605682	1	+	0	transcript_id "file_1_file_1_jg8760.t1"; gene_id "file_1_file_1_jg8760";
dmelr6.33_5	AUGUSTUS	exon	19605504	19605682	.	+	.	transcript_id "file_1_file_1_jg8760.t1"; gene_id "file_1_file_1_jg8760";
dmelr6.33_5	AUGUSTUS	intron	19605683	19609462	.	+	.	transcript_id "file_1_file_1_jg8760.t1"; gene_id "file_1_file_1_jg8760";
dmelr6.33_5	AUGUSTUS	CDS	19609463	19609489	1	+	1	transcript_id "file_1_file_1_jg8760.t1"; gene_id "file_1_file_1_jg8760";
dmelr6.33_5	AUGUSTUS	exon	19609463	19609489	.	+	.	transcript_id "file_1_file_1_jg8760.t1"; gene_id "file_1_file_1_jg8760";
dmelr6.33_5	AUGUSTUS	intron	19609490	19610380	.	+	.	transcript_id "file_1_file_1_jg8760.t1"; gene_id "file_1_file_1_jg8760";
dmelr6.33_5	AUGUSTUS	CDS	19610381	19610462	1	+	1	transcript_id "file_1_file_1_jg8760.t1"; gene_id "file_1_file_1_jg8760";
dmelr6.33_5	AUGUSTUS	exon	19610381	19610462	.	+	.	transcript_id "file_1_file_1_jg8760.t1"; gene_id "file_1_file_1_jg8760";
dmelr6.33_5	AUGUSTUS	intron	19610463	19610527	.	+	.	transcript_id "file_1_file_1_jg8760.t1"; gene_id "file_1_file_1_jg8760";
dmelr6.33_5	AUGUSTUS	CDS	19610528	19610623	1	+	0	transcript_id "file_1_file_1_jg8760.t1"; gene_id "file_1_file_1_jg8760";
dmelr6.33_5	AUGUSTUS	exon	19610528	19610623	.	+	.	transcript_id "file_1_file_1_jg8760.t1"; gene_id "file_1_file_1_jg8760";
dmelr6.33_5	AUGUSTUS	intron	19610624	19610695	.	+	.	transcript_id "file_1_file_1_jg8760.t1"; gene_id "file_1_file_1_jg8760";
dmelr6.33_5	AUGUSTUS	transcript	19605504	19610890	.	+	.	transcript_id "file_1_file_1_jg8760.t1"; gene_id "file_1_file_1_jg8760"
dmelr6.33_5	AUGUSTUS	gene	19605504	19610890	.	+	.	jg8760
dmelr6.33_5	AUGUSTUS	CDS	19610696	19610890	1	+	0	transcript_id "file_1_file_1_jg8760.t1"; gene_id "file_1_file_1_jg8760";
dmelr6.33_5	AUGUSTUS	exon	19610696	19610890	.	+	.	transcript_id "file_1_file_1_jg8760.t1"; gene_id "file_1_file_1_jg8760";
dmelr6.33_5	AUGUSTUS	stop_codon	19610888	19610890	.	+	0	transcript_id "file_1_file_1_jg8760.t1"; gene_id "file_1_file_1_jg8760";
dmelr6.33_3	AUGUSTUS	stop_codon	18983103	18983105	.	-	0	transcript_id "file_1_file_1_jg2141.t1"; gene_id "file_1_file_1_jg2141";
dmelr6.33_3	AUGUSTUS	CDS	18983103	18983540	1	-	0	transcript_id "file_1_file_1_jg2141.t1"; gene_id "file_1_file_1_jg2141";
dmelr6.33_3	AUGUSTUS	exon	18983103	18983540	.	-	.	transcript_id "file_1_file_1_jg2141.t1"; gene_id "file_1_file_1_jg2141";
dmelr6.33_3	AUGUSTUS	transcript	18983103	18983540	.	-	.	transcript_id "file_1_file_1_jg2141.t1"; gene_id "file_1_file_1_jg2141"
dmelr6.33_3	AUGUSTUS	gene	18983103	18983540	.	-	.	jg2141
dmelr6.33_3	AUGUSTUS	start_codon	18983538	18983540	.	-	0	transcript_id "file_1_file_1_jg2141.t1"; gene_id "file_1_file_1_jg2141";
dmelr6.33_3	AUGUSTUS	stop_codon	21978794	21978796	.	-	0	transcript_id "file_1_file_1_jg2490.t1"; gene_id "file_1_file_1_jg2490";
dmelr6.33_3	AUGUSTUS	CDS	21978794	21979099	0.77	-	0	transcript_id "file_1_file_1_jg2490.t1"; gene_id "file_1_file_1_jg2490";
dmelr6.33_3	AUGUSTUS	exon	21978794	21979099	.	-	.	transcript_id "file_1_file_1_jg2490.t1"; gene_id "file_1_file_1_jg2490";
dmelr6.33_3	AUGUSTUS	transcript	21978794	21979099	.	-	.	transcript_id "file_1_file_1_jg2490.t1"; gene_id "file_1_file_1_jg2490"
dmelr6.33_3	AUGUSTUS	gene	21978794	21979099	.	-	.	jg2490
dmelr6.33_3	AUGUSTUS	start_codon	21979097	21979099	.	-	0	transcript_id "file_1_file_1_jg2490.t1"; gene_id "file_1_file_1_jg2490";
dmelr6.33_2	AUGUSTUS	start_codon	9900005	9900007	.	+	0	transcript_id "file_1_file_1_jg13300.t1"; gene_id "file_1_file_1_jg13300";
dmelr6.33_2	AUGUSTUS	CDS	9900005	9900084	1	+	0	transcript_id "file_1_file_1_jg13300.t1"; gene_id "file_1_file_1_jg13300";
dmelr6.33_2	AUGUSTUS	exon	9900005	9900084	.	+	.	transcript_id "file_1_file_1_jg13300.t1"; gene_id "file_1_file_1_jg13300";
dmelr6.33_2	AUGUSTUS	intron	9900085	9900152	.	+	.	transcript_id "file_1_file_1_jg13300.t1"; gene_id "file_1_file_1_jg13300";
dmelr6.33_2	AUGUSTUS	CDS	9900153	9900306	1	+	1	transcript_id "file_1_file_1_jg13300.t1"; gene_id "file_1_file_1_jg13300";
dmelr6.33_2	AUGUSTUS	exon	9900153	9900306	.	+	.	transcript_id "file_1_file_1_jg13300.t1"; gene_id "file_1_file_1_jg13300";
dmelr6.33_2	AUGUSTUS	intron	9900307	9900422	.	+	.	transcript_id "file_1_file_1_jg13300.t1"; gene_id "file_1_file_1_jg13300";
dmelr6.33_2	AUGUSTUS	CDS	9900423	9900696	1	+	0	transcript_id "file_1_file_1_jg13300.t1"; gene_id "file_1_file_1_jg13300";
dmelr6.33_2	AUGUSTUS	exon	9900423	9900696	.	+	.	transcript_id "file_1_file_1_jg13300.t1"; gene_id "file_1_file_1_jg13300";
dmelr6.33_2	AUGUSTUS	intron	9900697	9900760	.	+	.	transcript_id "file_1_file_1_jg13300.t1"; gene_id "file_1_file_1_jg13300";
dmelr6.33_2	AUGUSTUS	CDS	9900761	9901018	1	+	2	transcript_id "file_1_file_1_jg13300.t1"; gene_id "file_1_file_1_jg13300";
dmelr6.33_2	AUGUSTUS	exon	9900761	9901018	.	+	.	transcript_id "file_1_file_1_jg13300.t1"; gene_id "file_1_file_1_jg13300";
dmelr6.33_2	AUGUSTUS	intron	9901019	9901342	.	+	.	transcript_id "file_1_file_1_jg13300.t1"; gene_id "file_1_file_1_jg13300";
dmelr6.33_2	AUGUSTUS	CDS	9901343	9901434	1	+	2	transcript_id "file_1_file_1_jg13300.t1"; gene_id "file_1_file_1_jg13300";
dmelr6.33_2	AUGUSTUS	exon	9901343	9901434	.	+	.	transcript_id "file_1_file_1_jg13300.t1"; gene_id "file_1_file_1_jg13300";
dmelr6.33_2	AUGUSTUS	intron	9901435	9901560	.	+	.	transcript_id "file_1_file_1_jg13300.t1"; gene_id "file_1_file_1_jg13300";
dmelr6.33_2	AUGUSTUS	transcript	9900005	9901836	.	+	.	transcript_id "file_1_file_1_jg13300.t1"; gene_id "file_1_file_1_jg13300"
dmelr6.33_2	AUGUSTUS	CDS	9901561	9901836	1	+	0	transcript_id "file_1_file_1_jg13300.t1"; gene_id "file_1_file_1_jg13300";
dmelr6.33_2	AUGUSTUS	exon	9901561	9901836	.	+	.	transcript_id "file_1_file_1_jg13300.t1"; gene_id "file_1_file_1_jg13300";
dmelr6.33_2	AUGUSTUS	stop_codon	9901834	9901836	.	+	0	transcript_id "file_1_file_1_jg13300.t1"; gene_id "file_1_file_1_jg13300";
dmelr6.33_5	AUGUSTUS	start_codon	5187133	5187135	.	+	0	transcript_id "file_1_file_1_jg7121.t1"; gene_id "file_1_file_1_jg7121";
dmelr6.33_5	AUGUSTUS	CDS	5187133	5187429	1	+	0	transcript_id "file_1_file_1_jg7121.t1"; gene_id "file_1_file_1_jg7121";
dmelr6.33_5	AUGUSTUS	exon	5187133	5187429	.	+	.	transcript_id "file_1_file_1_jg7121.t1"; gene_id "file_1_file_1_jg7121";
dmelr6.33_5	AUGUSTUS	intron	5187430	5188018	.	+	.	transcript_id "file_1_file_1_jg7121.t1"; gene_id "file_1_file_1_jg7121";
dmelr6.33_5	AUGUSTUS	transcript	5187133	5188036	.	+	.	transcript_id "file_1_file_1_jg7121.t1"; gene_id "file_1_file_1_jg7121"
dmelr6.33_5	AUGUSTUS	gene	5187133	5188036	.	+	.	jg7121
dmelr6.33_5	AUGUSTUS	CDS	5188019	5188036	0.48	+	0	transcript_id "file_1_file_1_jg7121.t1"; gene_id "file_1_file_1_jg7121";
dmelr6.33_5	AUGUSTUS	exon	5188019	5188036	.	+	.	transcript_id "file_1_file_1_jg7121.t1"; gene_id "file_1_file_1_jg7121";
dmelr6.33_5	AUGUSTUS	stop_codon	5188034	5188036	.	+	0	transcript_id "file_1_file_1_jg7121.t1"; gene_id "file_1_file_1_jg7121";
dmelr6.33_2	AUGUSTUS	start_codon	22466910	22466912	.	+	0	transcript_id "file_1_file_1_jg14772.t1"; gene_id "file_1_file_1_jg14772";
dmelr6.33_2	AUGUSTUS	CDS	22466910	22467935	1	+	0	transcript_id "file_1_file_1_jg14772.t1"; gene_id "file_1_file_1_jg14772";
dmelr6.33_2	AUGUSTUS	exon	22466910	22467935	.	+	.	transcript_id "file_1_file_1_jg14772.t1"; gene_id "file_1_file_1_jg14772";
dmelr6.33_2	AUGUSTUS	transcript	22466910	22467935	.	+	.	transcript_id "file_1_file_1_jg14772.t1"; gene_id "file_1_file_1_jg14772"
dmelr6.33_2	AUGUSTUS	gene	22466910	22467935	.	+	.	jg14772
dmelr6.33_2	AUGUSTUS	stop_codon	22467933	22467935	.	+	0	transcript_id "file_1_file_1_jg14772.t1"; gene_id "file_1_file_1_jg14772";
dmelr6.33_3	GeneMark.hmm	stop_codon	26985726	26985728	.	-	0	gene_id "file_1_file_2_12210_g"; transcript_id "file_1_file_2_12210_t"; count "file_1_file_2_1_1";
dmelr6.33_3	GeneMark.hmm	CDS	26985726	26986369	.	-	2	gene_id "file_1_file_2_12210_g"; transcript_id "file_1_file_2_12210_t"; evidence "file_1_file_2_1_1"; cds_type "file_1_file_2_Terminal"; count "file_1_file_2_5_5"; anchored "file_1_file_2_1_1";
dmelr6.33_3	GeneMark.hmm	exon	26985726	26986369	0	-	.	gene_id "file_1_file_2_12210_g"; transcript_id "file_1_file_2_12210_t"; evidence "file_1_file_2_1_1"; cds_type "file_1_file_2_Terminal"; count "file_1_file_2_5_5"; anchored "file_1_file_2_1_1";
dmelr6.33_3	GeneMark.hmm	CDS	26986433	26987004	.	-	1	gene_id "file_1_file_2_12210_g"; transcript_id "file_1_file_2_12210_t"; evidence "file_1_file_2_1_1"; cds_type "file_1_file_2_Internal"; count "file_1_file_2_4_5"; anchored "file_1_file_2_1_1";
dmelr6.33_3	GeneMark.hmm	exon	26986433	26987004	0	-	.	gene_id "file_1_file_2_12210_g"; transcript_id "file_1_file_2_12210_t"; evidence "file_1_file_2_1_1"; cds_type "file_1_file_2_Internal"; count "file_1_file_2_4_5"; anchored "file_1_file_2_1_1";
dmelr6.33_3	GeneMark.hmm	CDS	26987062	26987162	.	-	0	gene_id "file_1_file_2_12210_g"; transcript_id "file_1_file_2_12210_t"; evidence "file_1_file_2_1_1"; cds_type "file_1_file_2_Internal"; count "file_1_file_2_3_5"; anchored "file_1_file_2_1_1";
dmelr6.33_3	GeneMark.hmm	exon	26987062	26987162	0	-	.	gene_id "file_1_file_2_12210_g"; transcript_id "file_1_file_2_12210_t"; evidence "file_1_file_2_1_1"; cds_type "file_1_file_2_Internal"; count "file_1_file_2_3_5"; anchored "file_1_file_2_1_1";
dmelr6.33_3	GeneMark.hmm	CDS	26987234	26987338	.	-	0	gene_id "file_1_file_2_12210_g"; transcript_id "file_1_file_2_12210_t"; evidence "file_1_file_2_1_1"; cds_type "file_1_file_2_Internal"; count "file_1_file_2_2_5"; anchored "file_1_file_2_1_1";
dmelr6.33_3	GeneMark.hmm	exon	26987234	26987338	0	-	.	gene_id "file_1_file_2_12210_g"; transcript_id "file_1_file_2_12210_t"; evidence "file_1_file_2_1_1"; cds_type "file_1_file_2_Internal"; count "file_1_file_2_2_5"; anchored "file_1_file_2_1_1";
dmelr6.33_3	GeneMark.hmm	CDS	26988408	26988443	.	-	0	gene_id "file_1_file_2_12210_g"; transcript_id "file_1_file_2_12210_t"; evidence "file_1_file_2_1_1"; cds_type "file_1_file_2_Initial"; count "file_1_file_2_1_5"; anchored "file_1_file_2_1_1";
dmelr6.33_3	GeneMark.hmm	exon	26988408	26988443	0	-	.	gene_id "file_1_file_2_12210_g"; transcript_id "file_1_file_2_12210_t"; evidence "file_1_file_2_1_1"; cds_type "file_1_file_2_Initial"; count "file_1_file_2_1_5"; anchored "file_1_file_2_1_1";
dmelr6.33_3	GeneMark.hmm	start_codon	26988441	26988443	.	-	0	gene_id "file_1_file_2_12210_g"; transcript_id "file_1_file_2_12210_t"; count "file_1_file_2_1_1";
dmelr6.33_3	AUGUSTUS	start_codon	7925665	7925667	.	+	0	transcript_id "file_1_file_1_jg714.t1"; gene_id "file_1_file_1_jg714";
dmelr6.33_3	AUGUSTUS	CDS	7925665	7925745	0.57	+	0	transcript_id "file_1_file_1_jg714.t1"; gene_id "file_1_file_1_jg714";
dmelr6.33_3	AUGUSTUS	exon	7925665	7925745	.	+	.	transcript_id "file_1_file_1_jg714.t1"; gene_id "file_1_file_1_jg714";
dmelr6.33_3	AUGUSTUS	intron	7925746	7926712	.	+	.	transcript_id "file_1_file_1_jg714.t1"; gene_id "file_1_file_1_jg714";
dmelr6.33_3	AUGUSTUS	transcript	7925665	7926841	.	+	.	transcript_id "file_1_file_1_jg714.t1"; gene_id "file_1_file_1_jg714"
dmelr6.33_3	AUGUSTUS	gene	7925665	7926841	.	+	.	jg714
dmelr6.33_3	AUGUSTUS	CDS	7926713	7926841	0.57	+	0	transcript_id "file_1_file_1_jg714.t1"; gene_id "file_1_file_1_jg714";
dmelr6.33_3	AUGUSTUS	exon	7926713	7926841	.	+	.	transcript_id "file_1_file_1_jg714.t1"; gene_id "file_1_file_1_jg714";
dmelr6.33_3	AUGUSTUS	stop_codon	7926839	7926841	.	+	0	transcript_id "file_1_file_1_jg714.t1"; gene_id "file_1_file_1_jg714";
dmelr6.33_2	AUGUSTUS	stop_codon	11967580	11967582	.	-	0	transcript_id "file_1_file_1_jg13524.t3"; gene_id "file_1_file_1_jg13524";
dmelr6.33_2	AUGUSTUS	CDS	11967580	11967973	0.95	-	1	transcript_id "file_1_file_1_jg13524.t3"; gene_id "file_1_file_1_jg13524";
dmelr6.33_2	AUGUSTUS	exon	11967580	11967973	.	-	.	transcript_id "file_1_file_1_jg13524.t3"; gene_id "file_1_file_1_jg13524";
dmelr6.33_2	AUGUSTUS	intron	11967974	11968285	.	-	.	transcript_id "file_1_file_1_jg13524.t3"; gene_id "file_1_file_1_jg13524";
dmelr6.33_2	AUGUSTUS	CDS	11968286	11972523	0.46	-	0	transcript_id "file_1_file_1_jg13524.t3"; gene_id "file_1_file_1_jg13524";
dmelr6.33_2	AUGUSTUS	exon	11968286	11972523	.	-	.	transcript_id "file_1_file_1_jg13524.t3"; gene_id "file_1_file_1_jg13524";
dmelr6.33_2	AUGUSTUS	intron	11972524	11972924	.	-	.	transcript_id "file_1_file_1_jg13524.t3"; gene_id "file_1_file_1_jg13524";
dmelr6.33_2	AUGUSTUS	transcript	11967580	11972945	.	-	.	transcript_id "file_1_file_1_jg13524.t3"; gene_id "file_1_file_1_jg13524"
dmelr6.33_2	AUGUSTUS	CDS	11972925	11972945	0.38	-	0	transcript_id "file_1_file_1_jg13524.t3"; gene_id "file_1_file_1_jg13524";
dmelr6.33_2	AUGUSTUS	exon	11972925	11972945	.	-	.	transcript_id "file_1_file_1_jg13524.t3"; gene_id "file_1_file_1_jg13524";
dmelr6.33_2	AUGUSTUS	start_codon	11972943	11972945	.	-	0	transcript_id "file_1_file_1_jg13524.t3"; gene_id "file_1_file_1_jg13524";
dmelr6.33_3	AUGUSTUS	start_codon	11963292	11963294	.	+	0	transcript_id "file_1_file_1_jg1253.t1"; gene_id "file_1_file_1_jg1253";
dmelr6.33_3	AUGUSTUS	CDS	11963292	11963405	1	+	0	transcript_id "file_1_file_1_jg1253.t1"; gene_id "file_1_file_1_jg1253";
dmelr6.33_3	AUGUSTUS	exon	11963292	11963405	.	+	.	transcript_id "file_1_file_1_jg1253.t1"; gene_id "file_1_file_1_jg1253";
dmelr6.33_3	AUGUSTUS	intron	11963406	11963469	.	+	.	transcript_id "file_1_file_1_jg1253.t1"; gene_id "file_1_file_1_jg1253";
dmelr6.33_3	AUGUSTUS	CDS	11963470	11963770	1	+	0	transcript_id "file_1_file_1_jg1253.t1"; gene_id "file_1_file_1_jg1253";
dmelr6.33_3	AUGUSTUS	exon	11963470	11963770	.	+	.	transcript_id "file_1_file_1_jg1253.t1"; gene_id "file_1_file_1_jg1253";
dmelr6.33_3	AUGUSTUS	intron	11963771	11963832	.	+	.	transcript_id "file_1_file_1_jg1253.t1"; gene_id "file_1_file_1_jg1253";
dmelr6.33_3	AUGUSTUS	transcript	11963292	11964653	.	+	.	transcript_id "file_1_file_1_jg1253.t1"; gene_id "file_1_file_1_jg1253"
dmelr6.33_3	AUGUSTUS	gene	11963292	11964653	.	+	.	jg1253
dmelr6.33_3	AUGUSTUS	CDS	11963833	11964653	1	+	2	transcript_id "file_1_file_1_jg1253.t1"; gene_id "file_1_file_1_jg1253";
dmelr6.33_3	AUGUSTUS	exon	11963833	11964653	.	+	.	transcript_id "file_1_file_1_jg1253.t1"; gene_id "file_1_file_1_jg1253";
dmelr6.33_3	AUGUSTUS	stop_codon	11964651	11964653	.	+	0	transcript_id "file_1_file_1_jg1253.t1"; gene_id "file_1_file_1_jg1253";
dmelr6.33_6	AUGUSTUS	stop_codon	3203809	3203811	.	-	0	transcript_id "file_1_file_1_jg141.t1"; gene_id "file_1_file_1_jg141";
dmelr6.33_6	AUGUSTUS	CDS	3203809	3204283	1	-	1	transcript_id "file_1_file_1_jg141.t1"; gene_id "file_1_file_1_jg141";
dmelr6.33_6	AUGUSTUS	exon	3203809	3204283	.	-	.	transcript_id "file_1_file_1_jg141.t1"; gene_id "file_1_file_1_jg141";
dmelr6.33_6	AUGUSTUS	intron	3204284	3204341	.	-	.	transcript_id "file_1_file_1_jg141.t1"; gene_id "file_1_file_1_jg141";
dmelr6.33_6	AUGUSTUS	transcript	3203809	3204493	.	-	.	transcript_id "file_1_file_1_jg141.t1"; gene_id "file_1_file_1_jg141"
dmelr6.33_6	AUGUSTUS	gene	3203809	3204493	.	-	.	jg141
dmelr6.33_6	AUGUSTUS	CDS	3204342	3204493	0.98	-	0	transcript_id "file_1_file_1_jg141.t1"; gene_id "file_1_file_1_jg141";
dmelr6.33_6	AUGUSTUS	exon	3204342	3204493	.	-	.	transcript_id "file_1_file_1_jg141.t1"; gene_id "file_1_file_1_jg141";
dmelr6.33_6	AUGUSTUS	start_codon	3204491	3204493	.	-	0	transcript_id "file_1_file_1_jg141.t1"; gene_id "file_1_file_1_jg141";
dmelr6.33_5	AUGUSTUS	stop_codon	21609508	21609510	.	-	0	transcript_id "file_1_file_1_jg8995.t1"; gene_id "file_1_file_1_jg8995";
dmelr6.33_5	AUGUSTUS	CDS	21609508	21610034	1	-	2	transcript_id "file_1_file_1_jg8995.t1"; gene_id "file_1_file_1_jg8995";
dmelr6.33_5	AUGUSTUS	exon	21609508	21610034	.	-	.	transcript_id "file_1_file_1_jg8995.t1"; gene_id "file_1_file_1_jg8995";
dmelr6.33_5	AUGUSTUS	intron	21610035	21611085	.	-	.	transcript_id "file_1_file_1_jg8995.t1"; gene_id "file_1_file_1_jg8995";
dmelr6.33_5	AUGUSTUS	CDS	21611086	21611342	1	-	1	transcript_id "file_1_file_1_jg8995.t1"; gene_id "file_1_file_1_jg8995";
dmelr6.33_5	AUGUSTUS	exon	21611086	21611342	.	-	.	transcript_id "file_1_file_1_jg8995.t1"; gene_id "file_1_file_1_jg8995";
dmelr6.33_5	AUGUSTUS	intron	21611343	21611401	.	-	.	transcript_id "file_1_file_1_jg8995.t1"; gene_id "file_1_file_1_jg8995";
dmelr6.33_5	AUGUSTUS	transcript	21609508	21611469	.	-	.	transcript_id "file_1_file_1_jg8995.t1"; gene_id "file_1_file_1_jg8995"
dmelr6.33_5	AUGUSTUS	gene	21609508	21611469	.	-	.	jg8995
dmelr6.33_5	AUGUSTUS	CDS	21611402	21611469	1	-	0	transcript_id "file_1_file_1_jg8995.t1"; gene_id "file_1_file_1_jg8995";
dmelr6.33_5	AUGUSTUS	exon	21611402	21611469	.	-	.	transcript_id "file_1_file_1_jg8995.t1"; gene_id "file_1_file_1_jg8995";
dmelr6.33_5	AUGUSTUS	start_codon	21611467	21611469	.	-	0	transcript_id "file_1_file_1_jg8995.t1"; gene_id "file_1_file_1_jg8995";
dmelr6.33_0	AUGUSTUS	stop_codon	9397177	9397179	.	-	0	transcript_id "file_1_file_1_jg5005.t1"; gene_id "file_1_file_1_jg5005";
dmelr6.33_0	AUGUSTUS	CDS	9397177	9397746	1	-	0	transcript_id "file_1_file_1_jg5005.t1"; gene_id "file_1_file_1_jg5005";
dmelr6.33_0	AUGUSTUS	exon	9397177	9397746	.	-	.	transcript_id "file_1_file_1_jg5005.t1"; gene_id "file_1_file_1_jg5005";
dmelr6.33_0	AUGUSTUS	transcript	9397177	9397746	.	-	.	transcript_id "file_1_file_1_jg5005.t1"; gene_id "file_1_file_1_jg5005"
dmelr6.33_0	AUGUSTUS	gene	9397177	9397746	.	-	.	jg5005
dmelr6.33_0	AUGUSTUS	start_codon	9397744	9397746	.	-	0	transcript_id "file_1_file_1_jg5005.t1"; gene_id "file_1_file_1_jg5005";
dmelr6.33_5	AUGUSTUS	stop_codon	10968744	10968746	.	-	0	transcript_id "file_1_file_1_jg7756.t1"; gene_id "file_1_file_1_jg7756";
dmelr6.33_5	AUGUSTUS	CDS	10968744	10969297	1	-	2	transcript_id "file_1_file_1_jg7756.t1"; gene_id "file_1_file_1_jg7756";
dmelr6.33_5	AUGUSTUS	exon	10968744	10969297	.	-	.	transcript_id "file_1_file_1_jg7756.t1"; gene_id "file_1_file_1_jg7756";
dmelr6.33_5	AUGUSTUS	intron	10969298	10969391	.	-	.	transcript_id "file_1_file_1_jg7756.t1"; gene_id "file_1_file_1_jg7756";
dmelr6.33_5	AUGUSTUS	CDS	10969392	10969468	1	-	1	transcript_id "file_1_file_1_jg7756.t1"; gene_id "file_1_file_1_jg7756";
dmelr6.33_5	AUGUSTUS	exon	10969392	10969468	.	-	.	transcript_id "file_1_file_1_jg7756.t1"; gene_id "file_1_file_1_jg7756";
dmelr6.33_5	AUGUSTUS	intron	10969469	10977715	.	-	.	transcript_id "file_1_file_1_jg7756.t1"; gene_id "file_1_file_1_jg7756";
dmelr6.33_5	AUGUSTUS	CDS	10977716	10977836	1	-	2	transcript_id "file_1_file_1_jg7756.t1"; gene_id "file_1_file_1_jg7756";
dmelr6.33_5	AUGUSTUS	exon	10977716	10977836	.	-	.	transcript_id "file_1_file_1_jg7756.t1"; gene_id "file_1_file_1_jg7756";
dmelr6.33_5	AUGUSTUS	intron	10977837	10983696	.	-	.	transcript_id "file_1_file_1_jg7756.t1"; gene_id "file_1_file_1_jg7756";
dmelr6.33_5	AUGUSTUS	CDS	10983697	10983891	0.95	-	2	transcript_id "file_1_file_1_jg7756.t1"; gene_id "file_1_file_1_jg7756";
dmelr6.33_5	AUGUSTUS	exon	10983697	10983891	.	-	.	transcript_id "file_1_file_1_jg7756.t1"; gene_id "file_1_file_1_jg7756";
dmelr6.33_5	AUGUSTUS	intron	10983892	10983943	.	-	.	transcript_id "file_1_file_1_jg7756.t1"; gene_id "file_1_file_1_jg7756";
dmelr6.33_5	AUGUSTUS	transcript	10968744	10983965	.	-	.	transcript_id "file_1_file_1_jg7756.t1"; gene_id "file_1_file_1_jg7756"
dmelr6.33_5	AUGUSTUS	gene	10968744	10983965	.	-	.	jg7756
dmelr6.33_5	AUGUSTUS	CDS	10983944	10983965	0.82	-	0	transcript_id "file_1_file_1_jg7756.t1"; gene_id "file_1_file_1_jg7756";
dmelr6.33_5	AUGUSTUS	exon	10983944	10983965	.	-	.	transcript_id "file_1_file_1_jg7756.t1"; gene_id "file_1_file_1_jg7756";
dmelr6.33_5	AUGUSTUS	start_codon	10983963	10983965	.	-	0	transcript_id "file_1_file_1_jg7756.t1"; gene_id "file_1_file_1_jg7756";
dmelr6.33_1	AUGUSTUS	stop_codon	11294682	11294684	.	-	0	transcript_id "file_1_file_1_jg9951.t2"; gene_id "file_1_file_1_jg9951";
dmelr6.33_1	AUGUSTUS	CDS	11294682	11294785	1	-	2	transcript_id "file_1_file_1_jg9951.t2"; gene_id "file_1_file_1_jg9951";
dmelr6.33_1	AUGUSTUS	exon	11294682	11294785	.	-	.	transcript_id "file_1_file_1_jg9951.t2"; gene_id "file_1_file_1_jg9951";
dmelr6.33_1	AUGUSTUS	intron	11294786	11294857	.	-	.	transcript_id "file_1_file_1_jg9951.t2"; gene_id "file_1_file_1_jg9951";
dmelr6.33_1	AUGUSTUS	transcript	11294682	11295170	.	-	.	transcript_id "file_1_file_1_jg9951.t2"; gene_id "file_1_file_1_jg9951"
dmelr6.33_1	AUGUSTUS	CDS	11294858	11295170	0.98	-	0	transcript_id "file_1_file_1_jg9951.t2"; gene_id "file_1_file_1_jg9951";
dmelr6.33_1	AUGUSTUS	exon	11294858	11295170	.	-	.	transcript_id "file_1_file_1_jg9951.t2"; gene_id "file_1_file_1_jg9951";
dmelr6.33_1	AUGUSTUS	start_codon	11295168	11295170	.	-	0	transcript_id "file_1_file_1_jg9951.t2"; gene_id "file_1_file_1_jg9951";
dmelr6.33_2	AUGUSTUS	stop_codon	20438226	20438228	.	-	0	transcript_id "file_1_file_1_jg14530.t1"; gene_id "file_1_file_1_jg14530";
dmelr6.33_2	AUGUSTUS	CDS	20438226	20438300	1	-	0	transcript_id "file_1_file_1_jg14530.t1"; gene_id "file_1_file_1_jg14530";
dmelr6.33_2	AUGUSTUS	exon	20438226	20438300	.	-	.	transcript_id "file_1_file_1_jg14530.t1"; gene_id "file_1_file_1_jg14530";
dmelr6.33_2	AUGUSTUS	intron	20438301	20438364	.	-	.	transcript_id "file_1_file_1_jg14530.t1"; gene_id "file_1_file_1_jg14530";
dmelr6.33_2	AUGUSTUS	CDS	20438365	20439018	1	-	0	transcript_id "file_1_file_1_jg14530.t1"; gene_id "file_1_file_1_jg14530";
dmelr6.33_2	AUGUSTUS	exon	20438365	20439018	.	-	.	transcript_id "file_1_file_1_jg14530.t1"; gene_id "file_1_file_1_jg14530";
dmelr6.33_2	AUGUSTUS	intron	20439019	20439076	.	-	.	transcript_id "file_1_file_1_jg14530.t1"; gene_id "file_1_file_1_jg14530";
dmelr6.33_2	AUGUSTUS	CDS	20439077	20439460	1	-	0	transcript_id "file_1_file_1_jg14530.t1"; gene_id "file_1_file_1_jg14530";
dmelr6.33_2	AUGUSTUS	exon	20439077	20439460	.	-	.	transcript_id "file_1_file_1_jg14530.t1"; gene_id "file_1_file_1_jg14530";
dmelr6.33_2	AUGUSTUS	intron	20439461	20439527	.	-	.	transcript_id "file_1_file_1_jg14530.t1"; gene_id "file_1_file_1_jg14530";
dmelr6.33_2	AUGUSTUS	CDS	20439528	20439554	1	-	0	transcript_id "file_1_file_1_jg14530.t1"; gene_id "file_1_file_1_jg14530";
dmelr6.33_2	AUGUSTUS	exon	20439528	20439554	.	-	.	transcript_id "file_1_file_1_jg14530.t1"; gene_id "file_1_file_1_jg14530";
dmelr6.33_2	AUGUSTUS	intron	20439555	20439771	.	-	.	transcript_id "file_1_file_1_jg14530.t1"; gene_id "file_1_file_1_jg14530";
dmelr6.33_2	AUGUSTUS	transcript	20438226	20439774	.	-	.	transcript_id "file_1_file_1_jg14530.t1"; gene_id "file_1_file_1_jg14530"
dmelr6.33_2	AUGUSTUS	gene	20438226	20439774	.	-	.	jg14530
dmelr6.33_2	AUGUSTUS	CDS	20439772	20439774	1	-	0	transcript_id "file_1_file_1_jg14530.t1"; gene_id "file_1_file_1_jg14530";
dmelr6.33_2	AUGUSTUS	exon	20439772	20439774	.	-	.	transcript_id "file_1_file_1_jg14530.t1"; gene_id "file_1_file_1_jg14530";
dmelr6.33_2	AUGUSTUS	start_codon	20439772	20439774	.	-	0	transcript_id "file_1_file_1_jg14530.t1"; gene_id "file_1_file_1_jg14530";
dmelr6.33_1	AUGUSTUS	start_codon	20258193	20258195	.	+	0	transcript_id "file_1_file_1_jg11182.t1"; gene_id "file_1_file_1_jg11182";
dmelr6.33_1	AUGUSTUS	CDS	20258193	20260559	1	+	0	transcript_id "file_1_file_1_jg11182.t1"; gene_id "file_1_file_1_jg11182";
dmelr6.33_1	AUGUSTUS	exon	20258193	20260559	.	+	.	transcript_id "file_1_file_1_jg11182.t1"; gene_id "file_1_file_1_jg11182";
dmelr6.33_1	AUGUSTUS	intron	20260560	20260620	.	+	.	transcript_id "file_1_file_1_jg11182.t1"; gene_id "file_1_file_1_jg11182";
dmelr6.33_1	AUGUSTUS	CDS	20260621	20260746	1	+	0	transcript_id "file_1_file_1_jg11182.t1"; gene_id "file_1_file_1_jg11182";
dmelr6.33_1	AUGUSTUS	exon	20260621	20260746	.	+	.	transcript_id "file_1_file_1_jg11182.t1"; gene_id "file_1_file_1_jg11182";
dmelr6.33_1	AUGUSTUS	intron	20260747	20260806	.	+	.	transcript_id "file_1_file_1_jg11182.t1"; gene_id "file_1_file_1_jg11182";
dmelr6.33_1	AUGUSTUS	transcript	20258193	20260959	.	+	.	transcript_id "file_1_file_1_jg11182.t1"; gene_id "file_1_file_1_jg11182"
dmelr6.33_1	AUGUSTUS	gene	20258193	20260959	.	+	.	jg11182
dmelr6.33_1	AUGUSTUS	CDS	20260807	20260959	1	+	0	transcript_id "file_1_file_1_jg11182.t1"; gene_id "file_1_file_1_jg11182";
dmelr6.33_1	AUGUSTUS	exon	20260807	20260959	.	+	.	transcript_id "file_1_file_1_jg11182.t1"; gene_id "file_1_file_1_jg11182";
dmelr6.33_1	AUGUSTUS	stop_codon	20260957	20260959	.	+	0	transcript_id "file_1_file_1_jg11182.t1"; gene_id "file_1_file_1_jg11182";
dmelr6.33_3	AUGUSTUS	stop_codon	16087340	16087342	.	-	0	transcript_id "file_1_file_1_jg1794.t1"; gene_id "file_1_file_1_jg1794";
dmelr6.33_3	AUGUSTUS	CDS	16087340	16087360	0.6	-	0	transcript_id "file_1_file_1_jg1794.t1"; gene_id "file_1_file_1_jg1794";
dmelr6.33_3	AUGUSTUS	exon	16087340	16087360	.	-	.	transcript_id "file_1_file_1_jg1794.t1"; gene_id "file_1_file_1_jg1794";
dmelr6.33_3	AUGUSTUS	intron	16087361	16087764	.	-	.	transcript_id "file_1_file_1_jg1794.t1"; gene_id "file_1_file_1_jg1794";
dmelr6.33_3	AUGUSTUS	CDS	16087765	16087959	0.96	-	0	transcript_id "file_1_file_1_jg1794.t1"; gene_id "file_1_file_1_jg1794";
dmelr6.33_3	AUGUSTUS	exon	16087765	16087959	.	-	.	transcript_id "file_1_file_1_jg1794.t1"; gene_id "file_1_file_1_jg1794";
dmelr6.33_3	AUGUSTUS	intron	16087960	16088020	.	-	.	transcript_id "file_1_file_1_jg1794.t1"; gene_id "file_1_file_1_jg1794";
dmelr6.33_3	AUGUSTUS	CDS	16088021	16088624	0.99	-	1	transcript_id "file_1_file_1_jg1794.t1"; gene_id "file_1_file_1_jg1794";
dmelr6.33_3	AUGUSTUS	exon	16088021	16088624	.	-	.	transcript_id "file_1_file_1_jg1794.t1"; gene_id "file_1_file_1_jg1794";
dmelr6.33_3	AUGUSTUS	intron	16088625	16088684	.	-	.	transcript_id "file_1_file_1_jg1794.t1"; gene_id "file_1_file_1_jg1794";
dmelr6.33_3	AUGUSTUS	CDS	16088685	16089595	1	-	0	transcript_id "file_1_file_1_jg1794.t1"; gene_id "file_1_file_1_jg1794";
dmelr6.33_3	AUGUSTUS	exon	16088685	16089595	.	-	.	transcript_id "file_1_file_1_jg1794.t1"; gene_id "file_1_file_1_jg1794";
dmelr6.33_3	AUGUSTUS	intron	16089596	16089653	.	-	.	transcript_id "file_1_file_1_jg1794.t1"; gene_id "file_1_file_1_jg1794";
dmelr6.33_3	AUGUSTUS	CDS	16089654	16089820	1	-	2	transcript_id "file_1_file_1_jg1794.t1"; gene_id "file_1_file_1_jg1794";
dmelr6.33_3	AUGUSTUS	exon	16089654	16089820	.	-	.	transcript_id "file_1_file_1_jg1794.t1"; gene_id "file_1_file_1_jg1794";
dmelr6.33_3	AUGUSTUS	intron	16089821	16090417	.	-	.	transcript_id "file_1_file_1_jg1794.t1"; gene_id "file_1_file_1_jg1794";
dmelr6.33_3	AUGUSTUS	CDS	16090418	16090604	1	-	0	transcript_id "file_1_file_1_jg1794.t1"; gene_id "file_1_file_1_jg1794";
dmelr6.33_3	AUGUSTUS	exon	16090418	16090604	.	-	.	transcript_id "file_1_file_1_jg1794.t1"; gene_id "file_1_file_1_jg1794";
dmelr6.33_3	AUGUSTUS	intron	16090605	16090667	.	-	.	transcript_id "file_1_file_1_jg1794.t1"; gene_id "file_1_file_1_jg1794";
dmelr6.33_3	AUGUSTUS	CDS	16090668	16091090	1	-	0	transcript_id "file_1_file_1_jg1794.t1"; gene_id "file_1_file_1_jg1794";
dmelr6.33_3	AUGUSTUS	exon	16090668	16091090	.	-	.	transcript_id "file_1_file_1_jg1794.t1"; gene_id "file_1_file_1_jg1794";
dmelr6.33_3	AUGUSTUS	intron	16091091	16092844	.	-	.	transcript_id "file_1_file_1_jg1794.t1"; gene_id "file_1_file_1_jg1794";
dmelr6.33_3	AUGUSTUS	transcript	16087340	16093549	.	-	.	transcript_id "file_1_file_1_jg1794.t1"; gene_id "file_1_file_1_jg1794"
dmelr6.33_3	AUGUSTUS	gene	16087340	16093549	.	-	.	jg1794
dmelr6.33_3	AUGUSTUS	CDS	16092845	16093549	1	-	0	transcript_id "file_1_file_1_jg1794.t1"; gene_id "file_1_file_1_jg1794";
dmelr6.33_3	AUGUSTUS	exon	16092845	16093549	.	-	.	transcript_id "file_1_file_1_jg1794.t1"; gene_id "file_1_file_1_jg1794";
dmelr6.33_3	AUGUSTUS	start_codon	16093547	16093549	.	-	0	transcript_id "file_1_file_1_jg1794.t1"; gene_id "file_1_file_1_jg1794";
dmelr6.33_1	AUGUSTUS	start_codon	9990274	9990276	.	+	0	transcript_id "file_1_file_1_jg9774.t1"; gene_id "file_1_file_1_jg9774";
dmelr6.33_1	AUGUSTUS	CDS	9990274	9990389	1	+	0	transcript_id "file_1_file_1_jg9774.t1"; gene_id "file_1_file_1_jg9774";
dmelr6.33_1	AUGUSTUS	exon	9990274	9990389	.	+	.	transcript_id "file_1_file_1_jg9774.t1"; gene_id "file_1_file_1_jg9774";
dmelr6.33_1	AUGUSTUS	intron	9990390	9990470	.	+	.	transcript_id "file_1_file_1_jg9774.t1"; gene_id "file_1_file_1_jg9774";
dmelr6.33_1	AUGUSTUS	CDS	9990471	9990573	1	+	1	transcript_id "file_1_file_1_jg9774.t1"; gene_id "file_1_file_1_jg9774";
dmelr6.33_1	AUGUSTUS	exon	9990471	9990573	.	+	.	transcript_id "file_1_file_1_jg9774.t1"; gene_id "file_1_file_1_jg9774";
dmelr6.33_1	AUGUSTUS	intron	9990574	9990659	.	+	.	transcript_id "file_1_file_1_jg9774.t1"; gene_id "file_1_file_1_jg9774";
dmelr6.33_1	AUGUSTUS	CDS	9990660	9992696	1	+	0	transcript_id "file_1_file_1_jg9774.t1"; gene_id "file_1_file_1_jg9774";
dmelr6.33_1	AUGUSTUS	exon	9990660	9992696	.	+	.	transcript_id "file_1_file_1_jg9774.t1"; gene_id "file_1_file_1_jg9774";
dmelr6.33_1	AUGUSTUS	intron	9992697	9992762	.	+	.	transcript_id "file_1_file_1_jg9774.t1"; gene_id "file_1_file_1_jg9774";
dmelr6.33_1	AUGUSTUS	CDS	9992763	9992917	1	+	0	transcript_id "file_1_file_1_jg9774.t1"; gene_id "file_1_file_1_jg9774";
dmelr6.33_1	AUGUSTUS	exon	9992763	9992917	.	+	.	transcript_id "file_1_file_1_jg9774.t1"; gene_id "file_1_file_1_jg9774";
dmelr6.33_1	AUGUSTUS	intron	9992918	9992983	.	+	.	transcript_id "file_1_file_1_jg9774.t1"; gene_id "file_1_file_1_jg9774";
dmelr6.33_1	AUGUSTUS	transcript	9990274	9993077	.	+	.	transcript_id "file_1_file_1_jg9774.t1"; gene_id "file_1_file_1_jg9774"
dmelr6.33_1	AUGUSTUS	gene	9990274	9993077	.	+	.	jg9774
dmelr6.33_1	AUGUSTUS	CDS	9992984	9993077	1	+	1	transcript_id "file_1_file_1_jg9774.t1"; gene_id "file_1_file_1_jg9774";
dmelr6.33_1	AUGUSTUS	exon	9992984	9993077	.	+	.	transcript_id "file_1_file_1_jg9774.t1"; gene_id "file_1_file_1_jg9774";
dmelr6.33_1	AUGUSTUS	stop_codon	9993075	9993077	.	+	0	transcript_id "file_1_file_1_jg9774.t1"; gene_id "file_1_file_1_jg9774";
dmelr6.33_3	AUGUSTUS	start_codon	15637168	15637170	.	+	0	transcript_id "file_1_file_1_jg1731.t1"; gene_id "file_1_file_1_jg1731";
dmelr6.33_3	AUGUSTUS	CDS	15637168	15637381	1	+	0	transcript_id "file_1_file_1_jg1731.t1"; gene_id "file_1_file_1_jg1731";
dmelr6.33_3	AUGUSTUS	exon	15637168	15637381	.	+	.	transcript_id "file_1_file_1_jg1731.t1"; gene_id "file_1_file_1_jg1731";
dmelr6.33_3	AUGUSTUS	intron	15637382	15637437	.	+	.	transcript_id "file_1_file_1_jg1731.t1"; gene_id "file_1_file_1_jg1731";
dmelr6.33_3	AUGUSTUS	CDS	15637438	15637483	1	+	2	transcript_id "file_1_file_1_jg1731.t1"; gene_id "file_1_file_1_jg1731";
dmelr6.33_3	AUGUSTUS	exon	15637438	15637483	.	+	.	transcript_id "file_1_file_1_jg1731.t1"; gene_id "file_1_file_1_jg1731";
dmelr6.33_3	AUGUSTUS	intron	15637484	15637545	.	+	.	transcript_id "file_1_file_1_jg1731.t1"; gene_id "file_1_file_1_jg1731";
dmelr6.33_3	AUGUSTUS	CDS	15637546	15637721	1	+	1	transcript_id "file_1_file_1_jg1731.t1"; gene_id "file_1_file_1_jg1731";
dmelr6.33_3	AUGUSTUS	exon	15637546	15637721	.	+	.	transcript_id "file_1_file_1_jg1731.t1"; gene_id "file_1_file_1_jg1731";
dmelr6.33_3	AUGUSTUS	intron	15637722	15637777	.	+	.	transcript_id "file_1_file_1_jg1731.t1"; gene_id "file_1_file_1_jg1731";
dmelr6.33_3	AUGUSTUS	transcript	15637168	15638181	.	+	.	transcript_id "file_1_file_1_jg1731.t1"; gene_id "file_1_file_1_jg1731"
dmelr6.33_3	AUGUSTUS	gene	15637168	15638181	.	+	.	jg1731
dmelr6.33_3	AUGUSTUS	CDS	15637778	15638181	1	+	2	transcript_id "file_1_file_1_jg1731.t1"; gene_id "file_1_file_1_jg1731";
dmelr6.33_3	AUGUSTUS	exon	15637778	15638181	.	+	.	transcript_id "file_1_file_1_jg1731.t1"; gene_id "file_1_file_1_jg1731";
dmelr6.33_3	AUGUSTUS	stop_codon	15638179	15638181	.	+	0	transcript_id "file_1_file_1_jg1731.t1"; gene_id "file_1_file_1_jg1731";
dmelr6.33_2	AUGUSTUS	start_codon	14538032	14538034	.	+	0	transcript_id "file_1_file_1_jg13770.t1"; gene_id "file_1_file_1_jg13770";
dmelr6.33_2	AUGUSTUS	CDS	14538032	14538421	1	+	0	transcript_id "file_1_file_1_jg13770.t1"; gene_id "file_1_file_1_jg13770";
dmelr6.33_2	AUGUSTUS	exon	14538032	14538421	.	+	.	transcript_id "file_1_file_1_jg13770.t1"; gene_id "file_1_file_1_jg13770";
dmelr6.33_2	AUGUSTUS	intron	14538422	14538728	.	+	.	transcript_id "file_1_file_1_jg13770.t1"; gene_id "file_1_file_1_jg13770";
dmelr6.33_2	AUGUSTUS	CDS	14538729	14539069	1	+	0	transcript_id "file_1_file_1_jg13770.t1"; gene_id "file_1_file_1_jg13770";
dmelr6.33_2	AUGUSTUS	exon	14538729	14539069	.	+	.	transcript_id "file_1_file_1_jg13770.t1"; gene_id "file_1_file_1_jg13770";
dmelr6.33_2	AUGUSTUS	intron	14539070	14539552	.	+	.	transcript_id "file_1_file_1_jg13770.t1"; gene_id "file_1_file_1_jg13770";
dmelr6.33_2	AUGUSTUS	transcript	14538032	14539892	.	+	.	transcript_id "file_1_file_1_jg13770.t1"; gene_id "file_1_file_1_jg13770"
dmelr6.33_2	AUGUSTUS	gene	14538032	14539892	.	+	.	jg13770
dmelr6.33_2	AUGUSTUS	CDS	14539553	14539892	1	+	1	transcript_id "file_1_file_1_jg13770.t1"; gene_id "file_1_file_1_jg13770";
dmelr6.33_2	AUGUSTUS	exon	14539553	14539892	.	+	.	transcript_id "file_1_file_1_jg13770.t1"; gene_id "file_1_file_1_jg13770";
dmelr6.33_2	AUGUSTUS	stop_codon	14539890	14539892	.	+	0	transcript_id "file_1_file_1_jg13770.t1"; gene_id "file_1_file_1_jg13770";
dmelr6.33_2	AUGUSTUS	stop_codon	26775376	26775378	.	-	0	transcript_id "file_1_file_1_jg14883.t1"; gene_id "file_1_file_1_jg14883";
dmelr6.33_2	AUGUSTUS	CDS	26775376	26775395	0.98	-	2	transcript_id "file_1_file_1_jg14883.t1"; gene_id "file_1_file_1_jg14883";
dmelr6.33_2	AUGUSTUS	exon	26775376	26775395	.	-	.	transcript_id "file_1_file_1_jg14883.t1"; gene_id "file_1_file_1_jg14883";
dmelr6.33_2	AUGUSTUS	intron	26775396	26775563	.	-	.	transcript_id "file_1_file_1_jg14883.t1"; gene_id "file_1_file_1_jg14883";
dmelr6.33_2	AUGUSTUS	CDS	26775564	26775827	0.86	-	2	transcript_id "file_1_file_1_jg14883.t1"; gene_id "file_1_file_1_jg14883";
dmelr6.33_2	AUGUSTUS	exon	26775564	26775827	.	-	.	transcript_id "file_1_file_1_jg14883.t1"; gene_id "file_1_file_1_jg14883";
dmelr6.33_2	AUGUSTUS	intron	26775828	26776057	.	-	.	transcript_id "file_1_file_1_jg14883.t1"; gene_id "file_1_file_1_jg14883";
dmelr6.33_2	AUGUSTUS	transcript	26775376	26776943	.	-	.	transcript_id "file_1_file_1_jg14883.t1"; gene_id "file_1_file_1_jg14883"
dmelr6.33_2	AUGUSTUS	gene	26775376	26776943	.	-	.	jg14883
dmelr6.33_2	AUGUSTUS	CDS	26776058	26776943	0.84	-	0	transcript_id "file_1_file_1_jg14883.t1"; gene_id "file_1_file_1_jg14883";
dmelr6.33_2	AUGUSTUS	exon	26776058	26776943	.	-	.	transcript_id "file_1_file_1_jg14883.t1"; gene_id "file_1_file_1_jg14883";
dmelr6.33_2	AUGUSTUS	start_codon	26776941	26776943	.	-	0	transcript_id "file_1_file_1_jg14883.t1"; gene_id "file_1_file_1_jg14883";
dmelr6.33_3	AUGUSTUS	start_codon	4311503	4311505	.	+	0	transcript_id "file_1_file_1_jg281.t1"; gene_id "file_1_file_1_jg281";
dmelr6.33_3	AUGUSTUS	CDS	4311503	4311518	0.99	+	0	transcript_id "file_1_file_1_jg281.t1"; gene_id "file_1_file_1_jg281";
dmelr6.33_3	AUGUSTUS	exon	4311503	4311518	.	+	.	transcript_id "file_1_file_1_jg281.t1"; gene_id "file_1_file_1_jg281";
dmelr6.33_3	AUGUSTUS	intron	4311519	4311585	.	+	.	transcript_id "file_1_file_1_jg281.t1"; gene_id "file_1_file_1_jg281";
dmelr6.33_3	AUGUSTUS	CDS	4311586	4311593	1	+	2	transcript_id "file_1_file_1_jg281.t1"; gene_id "file_1_file_1_jg281";
dmelr6.33_3	AUGUSTUS	exon	4311586	4311593	.	+	.	transcript_id "file_1_file_1_jg281.t1"; gene_id "file_1_file_1_jg281";
dmelr6.33_3	AUGUSTUS	intron	4311594	4311655	.	+	.	transcript_id "file_1_file_1_jg281.t1"; gene_id "file_1_file_1_jg281";
dmelr6.33_3	AUGUSTUS	CDS	4311656	4311974	1	+	0	transcript_id "file_1_file_1_jg281.t1"; gene_id "file_1_file_1_jg281";
dmelr6.33_3	AUGUSTUS	exon	4311656	4311974	.	+	.	transcript_id "file_1_file_1_jg281.t1"; gene_id "file_1_file_1_jg281";
dmelr6.33_3	AUGUSTUS	intron	4311975	4312029	.	+	.	transcript_id "file_1_file_1_jg281.t1"; gene_id "file_1_file_1_jg281";
dmelr6.33_3	AUGUSTUS	CDS	4312030	4312533	1	+	2	transcript_id "file_1_file_1_jg281.t1"; gene_id "file_1_file_1_jg281";
dmelr6.33_3	AUGUSTUS	exon	4312030	4312533	.	+	.	transcript_id "file_1_file_1_jg281.t1"; gene_id "file_1_file_1_jg281";
dmelr6.33_3	AUGUSTUS	intron	4312534	4312596	.	+	.	transcript_id "file_1_file_1_jg281.t1"; gene_id "file_1_file_1_jg281";
dmelr6.33_3	AUGUSTUS	CDS	4312597	4312906	0.94	+	2	transcript_id "file_1_file_1_jg281.t1"; gene_id "file_1_file_1_jg281";
dmelr6.33_3	AUGUSTUS	exon	4312597	4312906	.	+	.	transcript_id "file_1_file_1_jg281.t1"; gene_id "file_1_file_1_jg281";
dmelr6.33_3	AUGUSTUS	intron	4312907	4312960	.	+	.	transcript_id "file_1_file_1_jg281.t1"; gene_id "file_1_file_1_jg281";
dmelr6.33_3	AUGUSTUS	CDS	4312961	4313095	1	+	1	transcript_id "file_1_file_1_jg281.t1"; gene_id "file_1_file_1_jg281";
dmelr6.33_3	AUGUSTUS	exon	4312961	4313095	.	+	.	transcript_id "file_1_file_1_jg281.t1"; gene_id "file_1_file_1_jg281";
dmelr6.33_3	AUGUSTUS	intron	4313096	4313157	.	+	.	transcript_id "file_1_file_1_jg281.t1"; gene_id "file_1_file_1_jg281";
dmelr6.33_3	AUGUSTUS	CDS	4313158	4313787	0.99	+	1	transcript_id "file_1_file_1_jg281.t1"; gene_id "file_1_file_1_jg281";
dmelr6.33_3	AUGUSTUS	exon	4313158	4313787	.	+	.	transcript_id "file_1_file_1_jg281.t1"; gene_id "file_1_file_1_jg281";
dmelr6.33_3	AUGUSTUS	intron	4313788	4313841	.	+	.	transcript_id "file_1_file_1_jg281.t1"; gene_id "file_1_file_1_jg281";
dmelr6.33_3	AUGUSTUS	transcript	4311503	4314244	.	+	.	transcript_id "file_1_file_1_jg281.t1"; gene_id "file_1_file_1_jg281"
dmelr6.33_3	AUGUSTUS	gene	4311503	4314244	.	+	.	jg281
dmelr6.33_3	AUGUSTUS	CDS	4313842	4314244	1	+	1	transcript_id "file_1_file_1_jg281.t1"; gene_id "file_1_file_1_jg281";
dmelr6.33_3	AUGUSTUS	exon	4313842	4314244	.	+	.	transcript_id "file_1_file_1_jg281.t1"; gene_id "file_1_file_1_jg281";
dmelr6.33_3	AUGUSTUS	stop_codon	4314242	4314244	.	+	0	transcript_id "file_1_file_1_jg281.t1"; gene_id "file_1_file_1_jg281";
dmelr6.33_3	AUGUSTUS	start_codon	8993384	8993386	.	+	0	transcript_id "file_1_file_1_jg865.t1"; gene_id "file_1_file_1_jg865";
dmelr6.33_3	AUGUSTUS	CDS	8993384	8993450	1	+	0	transcript_id "file_1_file_1_jg865.t1"; gene_id "file_1_file_1_jg865";
dmelr6.33_3	AUGUSTUS	exon	8993384	8993450	.	+	.	transcript_id "file_1_file_1_jg865.t1"; gene_id "file_1_file_1_jg865";
dmelr6.33_3	AUGUSTUS	intron	8993451	8993535	.	+	.	transcript_id "file_1_file_1_jg865.t1"; gene_id "file_1_file_1_jg865";
dmelr6.33_3	AUGUSTUS	CDS	8993536	8993622	1	+	2	transcript_id "file_1_file_1_jg865.t1"; gene_id "file_1_file_1_jg865";
dmelr6.33_3	AUGUSTUS	exon	8993536	8993622	.	+	.	transcript_id "file_1_file_1_jg865.t1"; gene_id "file_1_file_1_jg865";
dmelr6.33_3	AUGUSTUS	intron	8993623	8993698	.	+	.	transcript_id "file_1_file_1_jg865.t1"; gene_id "file_1_file_1_jg865";
dmelr6.33_3	AUGUSTUS	CDS	8993699	8994460	1	+	2	transcript_id "file_1_file_1_jg865.t1"; gene_id "file_1_file_1_jg865";
dmelr6.33_3	AUGUSTUS	exon	8993699	8994460	.	+	.	transcript_id "file_1_file_1_jg865.t1"; gene_id "file_1_file_1_jg865";
dmelr6.33_3	AUGUSTUS	intron	8994461	8994526	.	+	.	transcript_id "file_1_file_1_jg865.t1"; gene_id "file_1_file_1_jg865";
dmelr6.33_3	AUGUSTUS	transcript	8993384	8994633	.	+	.	transcript_id "file_1_file_1_jg865.t1"; gene_id "file_1_file_1_jg865"
dmelr6.33_3	AUGUSTUS	gene	8993384	8994633	.	+	.	jg865
dmelr6.33_3	AUGUSTUS	CDS	8994527	8994633	1	+	2	transcript_id "file_1_file_1_jg865.t1"; gene_id "file_1_file_1_jg865";
dmelr6.33_3	AUGUSTUS	exon	8994527	8994633	.	+	.	transcript_id "file_1_file_1_jg865.t1"; gene_id "file_1_file_1_jg865";
dmelr6.33_3	AUGUSTUS	stop_codon	8994631	8994633	.	+	0	transcript_id "file_1_file_1_jg865.t1"; gene_id "file_1_file_1_jg865";
dmelr6.33_0	AUGUSTUS	stop_codon	2574428	2574430	.	-	0	transcript_id "file_1_file_1_jg4124.t1"; gene_id "file_1_file_1_jg4124";
dmelr6.33_0	AUGUSTUS	CDS	2574428	2574559	0.58	-	0	transcript_id "file_1_file_1_jg4124.t1"; gene_id "file_1_file_1_jg4124";
dmelr6.33_0	AUGUSTUS	exon	2574428	2574559	.	-	.	transcript_id "file_1_file_1_jg4124.t1"; gene_id "file_1_file_1_jg4124";
dmelr6.33_0	AUGUSTUS	intron	2574560	2574639	.	-	.	transcript_id "file_1_file_1_jg4124.t1"; gene_id "file_1_file_1_jg4124";
dmelr6.33_0	AUGUSTUS	CDS	2574640	2574815	0.59	-	2	transcript_id "file_1_file_1_jg4124.t1"; gene_id "file_1_file_1_jg4124";
dmelr6.33_0	AUGUSTUS	exon	2574640	2574815	.	-	.	transcript_id "file_1_file_1_jg4124.t1"; gene_id "file_1_file_1_jg4124";
dmelr6.33_0	AUGUSTUS	intron	2574816	2574875	.	-	.	transcript_id "file_1_file_1_jg4124.t1"; gene_id "file_1_file_1_jg4124";
dmelr6.33_0	AUGUSTUS	transcript	2574428	2574981	.	-	.	transcript_id "file_1_file_1_jg4124.t1"; gene_id "file_1_file_1_jg4124"
dmelr6.33_0	AUGUSTUS	gene	2574428	2574981	.	-	.	jg4124
dmelr6.33_0	AUGUSTUS	CDS	2574876	2574981	1	-	0	transcript_id "file_1_file_1_jg4124.t1"; gene_id "file_1_file_1_jg4124";
dmelr6.33_0	AUGUSTUS	exon	2574876	2574981	.	-	.	transcript_id "file_1_file_1_jg4124.t1"; gene_id "file_1_file_1_jg4124";
dmelr6.33_0	AUGUSTUS	start_codon	2574979	2574981	.	-	0	transcript_id "file_1_file_1_jg4124.t1"; gene_id "file_1_file_1_jg4124";
dmelr6.33_1	GeneMark.hmm	start_codon	16580946	16580948	.	+	0	gene_id "file_1_file_2_4581_g"; transcript_id "file_1_file_2_4581_t"; count "file_1_file_2_1_1";
dmelr6.33_1	GeneMark.hmm	CDS	16580946	16581015	.	+	0	gene_id "file_1_file_2_4581_g"; transcript_id "file_1_file_2_4581_t"; evidence "file_1_file_2_0_1"; cds_type "file_1_file_2_Initial"; count "file_1_file_2_1_6"; anchored "file_1_file_2_0_1";
dmelr6.33_1	GeneMark.hmm	exon	16580946	16581015	0	+	.	gene_id "file_1_file_2_4581_g"; transcript_id "file_1_file_2_4581_t"; evidence "file_1_file_2_0_1"; cds_type "file_1_file_2_Initial"; count "file_1_file_2_1_6"; anchored "file_1_file_2_0_1";
dmelr6.33_1	GeneMark.hmm	CDS	16582871	16583036	.	+	2	gene_id "file_1_file_2_4581_g"; transcript_id "file_1_file_2_4581_t"; evidence "file_1_file_2_1_1"; cds_type "file_1_file_2_Internal"; count "file_1_file_2_2_6"; anchored "file_1_file_2_1_1";
dmelr6.33_1	GeneMark.hmm	exon	16582871	16583036	0	+	.	gene_id "file_1_file_2_4581_g"; transcript_id "file_1_file_2_4581_t"; evidence "file_1_file_2_1_1"; cds_type "file_1_file_2_Internal"; count "file_1_file_2_2_6"; anchored "file_1_file_2_1_1";
dmelr6.33_1	GeneMark.hmm	CDS	16584152	16584287	.	+	1	gene_id "file_1_file_2_4581_g"; transcript_id "file_1_file_2_4581_t"; evidence "file_1_file_2_1_1"; cds_type "file_1_file_2_Internal"; count "file_1_file_2_3_6"; anchored "file_1_file_2_1_1";
dmelr6.33_1	GeneMark.hmm	exon	16584152	16584287	0	+	.	gene_id "file_1_file_2_4581_g"; transcript_id "file_1_file_2_4581_t"; evidence "file_1_file_2_1_1"; cds_type "file_1_file_2_Internal"; count "file_1_file_2_3_6"; anchored "file_1_file_2_1_1";
dmelr6.33_1	GeneMark.hmm	CDS	16584350	16584678	.	+	0	gene_id "file_1_file_2_4581_g"; transcript_id "file_1_file_2_4581_t"; evidence "file_1_file_2_1_1"; cds_type "file_1_file_2_Internal"; count "file_1_file_2_4_6"; anchored "file_1_file_2_1_1";
dmelr6.33_1	GeneMark.hmm	exon	16584350	16584678	0	+	.	gene_id "file_1_file_2_4581_g"; transcript_id "file_1_file_2_4581_t"; evidence "file_1_file_2_1_1"; cds_type "file_1_file_2_Internal"; count "file_1_file_2_4_6"; anchored "file_1_file_2_1_1";
dmelr6.33_1	GeneMark.hmm	CDS	16584744	16584879	.	+	1	gene_id "file_1_file_2_4581_g"; transcript_id "file_1_file_2_4581_t"; evidence "file_1_file_2_1_1"; cds_type "file_1_file_2_Internal"; count "file_1_file_2_5_6"; anchored "file_1_file_2_1_1";
dmelr6.33_1	GeneMark.hmm	exon	16584744	16584879	0	+	.	gene_id "file_1_file_2_4581_g"; transcript_id "file_1_file_2_4581_t"; evidence "file_1_file_2_1_1"; cds_type "file_1_file_2_Internal"; count "file_1_file_2_5_6"; anchored "file_1_file_2_1_1";
dmelr6.33_1	GeneMark.hmm	CDS	16584952	16585035	.	+	0	gene_id "file_1_file_2_4581_g"; transcript_id "file_1_file_2_4581_t"; evidence "file_1_file_2_1_1"; cds_type "file_1_file_2_Terminal"; count "file_1_file_2_6_6"; anchored "file_1_file_2_1_1";
dmelr6.33_1	GeneMark.hmm	exon	16584952	16585035	0	+	.	gene_id "file_1_file_2_4581_g"; transcript_id "file_1_file_2_4581_t"; evidence "file_1_file_2_1_1"; cds_type "file_1_file_2_Terminal"; count "file_1_file_2_6_6"; anchored "file_1_file_2_1_1";
dmelr6.33_1	GeneMark.hmm	stop_codon	16585033	16585035	.	+	0	gene_id "file_1_file_2_4581_g"; transcript_id "file_1_file_2_4581_t"; count "file_1_file_2_1_1";
dmelr6.33_2	AUGUSTUS	start_codon	6059946	6059948	.	+	0	transcript_id "file_1_file_1_jg12785.t1"; gene_id "file_1_file_1_jg12785";
dmelr6.33_2	AUGUSTUS	CDS	6059946	6060454	1	+	0	transcript_id "file_1_file_1_jg12785.t1"; gene_id "file_1_file_1_jg12785";
dmelr6.33_2	AUGUSTUS	exon	6059946	6060454	.	+	.	transcript_id "file_1_file_1_jg12785.t1"; gene_id "file_1_file_1_jg12785";
dmelr6.33_2	AUGUSTUS	intron	6060455	6060512	.	+	.	transcript_id "file_1_file_1_jg12785.t1"; gene_id "file_1_file_1_jg12785";
dmelr6.33_2	AUGUSTUS	CDS	6060513	6060688	1	+	1	transcript_id "file_1_file_1_jg12785.t1"; gene_id "file_1_file_1_jg12785";
dmelr6.33_2	AUGUSTUS	exon	6060513	6060688	.	+	.	transcript_id "file_1_file_1_jg12785.t1"; gene_id "file_1_file_1_jg12785";
dmelr6.33_2	AUGUSTUS	intron	6060689	6060746	.	+	.	transcript_id "file_1_file_1_jg12785.t1"; gene_id "file_1_file_1_jg12785";
dmelr6.33_2	AUGUSTUS	transcript	6059946	6061378	.	+	.	transcript_id "file_1_file_1_jg12785.t1"; gene_id "file_1_file_1_jg12785"
dmelr6.33_2	AUGUSTUS	gene	6059946	6061378	.	+	.	jg12785
dmelr6.33_2	AUGUSTUS	CDS	6060747	6061378	1	+	2	transcript_id "file_1_file_1_jg12785.t1"; gene_id "file_1_file_1_jg12785";
dmelr6.33_2	AUGUSTUS	exon	6060747	6061378	.	+	.	transcript_id "file_1_file_1_jg12785.t1"; gene_id "file_1_file_1_jg12785";
dmelr6.33_2	AUGUSTUS	stop_codon	6061376	6061378	.	+	0	transcript_id "file_1_file_1_jg12785.t1"; gene_id "file_1_file_1_jg12785";
dmelr6.33_5	AUGUSTUS	start_codon	18865440	18865442	.	+	0	transcript_id "file_1_file_1_jg8682.t2"; gene_id "file_1_file_1_jg8682";
dmelr6.33_5	AUGUSTUS	CDS	18865440	18865719	1	+	0	transcript_id "file_1_file_1_jg8682.t2"; gene_id "file_1_file_1_jg8682";
dmelr6.33_5	AUGUSTUS	exon	18865440	18865719	.	+	.	transcript_id "file_1_file_1_jg8682.t2"; gene_id "file_1_file_1_jg8682";
dmelr6.33_5	AUGUSTUS	intron	18865720	18871633	.	+	.	transcript_id "file_1_file_1_jg8682.t2"; gene_id "file_1_file_1_jg8682";
dmelr6.33_5	AUGUSTUS	CDS	18871634	18871873	1	+	2	transcript_id "file_1_file_1_jg8682.t2"; gene_id "file_1_file_1_jg8682";
dmelr6.33_5	AUGUSTUS	exon	18871634	18871873	.	+	.	transcript_id "file_1_file_1_jg8682.t2"; gene_id "file_1_file_1_jg8682";
dmelr6.33_5	AUGUSTUS	intron	18871874	18871937	.	+	.	transcript_id "file_1_file_1_jg8682.t2"; gene_id "file_1_file_1_jg8682";
dmelr6.33_5	AUGUSTUS	CDS	18871938	18872101	1	+	2	transcript_id "file_1_file_1_jg8682.t2"; gene_id "file_1_file_1_jg8682";
dmelr6.33_5	AUGUSTUS	exon	18871938	18872101	.	+	.	transcript_id "file_1_file_1_jg8682.t2"; gene_id "file_1_file_1_jg8682";
dmelr6.33_5	AUGUSTUS	intron	18872102	18872215	.	+	.	transcript_id "file_1_file_1_jg8682.t2"; gene_id "file_1_file_1_jg8682";
dmelr6.33_5	AUGUSTUS	CDS	18872216	18872526	1	+	0	transcript_id "file_1_file_1_jg8682.t2"; gene_id "file_1_file_1_jg8682";
dmelr6.33_5	AUGUSTUS	exon	18872216	18872526	.	+	.	transcript_id "file_1_file_1_jg8682.t2"; gene_id "file_1_file_1_jg8682";
dmelr6.33_5	AUGUSTUS	intron	18872527	18872593	.	+	.	transcript_id "file_1_file_1_jg8682.t2"; gene_id "file_1_file_1_jg8682";
dmelr6.33_5	AUGUSTUS	CDS	18872594	18877351	1	+	1	transcript_id "file_1_file_1_jg8682.t2"; gene_id "file_1_file_1_jg8682";
dmelr6.33_5	AUGUSTUS	exon	18872594	18877351	.	+	.	transcript_id "file_1_file_1_jg8682.t2"; gene_id "file_1_file_1_jg8682";
dmelr6.33_5	AUGUSTUS	intron	18877352	18877434	.	+	.	transcript_id "file_1_file_1_jg8682.t2"; gene_id "file_1_file_1_jg8682";
dmelr6.33_5	AUGUSTUS	CDS	18877435	18877773	1	+	1	transcript_id "file_1_file_1_jg8682.t2"; gene_id "file_1_file_1_jg8682";
dmelr6.33_5	AUGUSTUS	exon	18877435	18877773	.	+	.	transcript_id "file_1_file_1_jg8682.t2"; gene_id "file_1_file_1_jg8682";
dmelr6.33_5	AUGUSTUS	intron	18877774	18877842	.	+	.	transcript_id "file_1_file_1_jg8682.t2"; gene_id "file_1_file_1_jg8682";
dmelr6.33_5	AUGUSTUS	CDS	18877843	18877992	1	+	1	transcript_id "file_1_file_1_jg8682.t2"; gene_id "file_1_file_1_jg8682";
dmelr6.33_5	AUGUSTUS	exon	18877843	18877992	.	+	.	transcript_id "file_1_file_1_jg8682.t2"; gene_id "file_1_file_1_jg8682";
dmelr6.33_5	AUGUSTUS	intron	18877993	18878054	.	+	.	transcript_id "file_1_file_1_jg8682.t2"; gene_id "file_1_file_1_jg8682";
dmelr6.33_5	AUGUSTUS	transcript	18865440	18878121	.	+	.	transcript_id "file_1_file_1_jg8682.t2"; gene_id "file_1_file_1_jg8682"
dmelr6.33_5	AUGUSTUS	CDS	18878055	18878121	1	+	1	transcript_id "file_1_file_1_jg8682.t2"; gene_id "file_1_file_1_jg8682";
dmelr6.33_5	AUGUSTUS	exon	18878055	18878121	.	+	.	transcript_id "file_1_file_1_jg8682.t2"; gene_id "file_1_file_1_jg8682";
dmelr6.33_5	AUGUSTUS	stop_codon	18878119	18878121	.	+	0	transcript_id "file_1_file_1_jg8682.t2"; gene_id "file_1_file_1_jg8682";
dmelr6.33_0	AUGUSTUS	start_codon	8338440	8338442	.	+	0	transcript_id "file_1_file_1_jg4876.t1"; gene_id "file_1_file_1_jg4876";
dmelr6.33_0	AUGUSTUS	CDS	8338440	8338488	1	+	0	transcript_id "file_1_file_1_jg4876.t1"; gene_id "file_1_file_1_jg4876";
dmelr6.33_0	AUGUSTUS	exon	8338440	8338488	.	+	.	transcript_id "file_1_file_1_jg4876.t1"; gene_id "file_1_file_1_jg4876";
dmelr6.33_0	AUGUSTUS	intron	8338489	8338579	.	+	.	transcript_id "file_1_file_1_jg4876.t1"; gene_id "file_1_file_1_jg4876";
dmelr6.33_0	AUGUSTUS	CDS	8338580	8338665	1	+	2	transcript_id "file_1_file_1_jg4876.t1"; gene_id "file_1_file_1_jg4876";
dmelr6.33_0	AUGUSTUS	exon	8338580	8338665	.	+	.	transcript_id "file_1_file_1_jg4876.t1"; gene_id "file_1_file_1_jg4876";
dmelr6.33_0	AUGUSTUS	intron	8338666	8340183	.	+	.	transcript_id "file_1_file_1_jg4876.t1"; gene_id "file_1_file_1_jg4876";
dmelr6.33_0	AUGUSTUS	CDS	8340184	8340310	1	+	0	transcript_id "file_1_file_1_jg4876.t1"; gene_id "file_1_file_1_jg4876";
dmelr6.33_0	AUGUSTUS	exon	8340184	8340310	.	+	.	transcript_id "file_1_file_1_jg4876.t1"; gene_id "file_1_file_1_jg4876";
dmelr6.33_0	AUGUSTUS	intron	8340311	8340863	.	+	.	transcript_id "file_1_file_1_jg4876.t1"; gene_id "file_1_file_1_jg4876";
dmelr6.33_0	AUGUSTUS	transcript	8338440	8341165	.	+	.	transcript_id "file_1_file_1_jg4876.t1"; gene_id "file_1_file_1_jg4876"
dmelr6.33_0	AUGUSTUS	gene	8338440	8341165	.	+	.	jg4876
dmelr6.33_0	AUGUSTUS	CDS	8340864	8341165	1	+	2	transcript_id "file_1_file_1_jg4876.t1"; gene_id "file_1_file_1_jg4876";
dmelr6.33_0	AUGUSTUS	exon	8340864	8341165	.	+	.	transcript_id "file_1_file_1_jg4876.t1"; gene_id "file_1_file_1_jg4876";
dmelr6.33_0	AUGUSTUS	stop_codon	8341163	8341165	.	+	0	transcript_id "file_1_file_1_jg4876.t1"; gene_id "file_1_file_1_jg4876";
dmelr6.33_5	AUGUSTUS	start_codon	18091382	18091384	.	+	0	transcript_id "file_1_file_1_jg8569.t1"; gene_id "file_1_file_1_jg8569";
dmelr6.33_5	AUGUSTUS	CDS	18091382	18091390	1	+	0	transcript_id "file_1_file_1_jg8569.t1"; gene_id "file_1_file_1_jg8569";
dmelr6.33_5	AUGUSTUS	exon	18091382	18091390	.	+	.	transcript_id "file_1_file_1_jg8569.t1"; gene_id "file_1_file_1_jg8569";
dmelr6.33_5	AUGUSTUS	intron	18091391	18091951	.	+	.	transcript_id "file_1_file_1_jg8569.t1"; gene_id "file_1_file_1_jg8569";
dmelr6.33_5	AUGUSTUS	transcript	18091382	18092710	.	+	.	transcript_id "file_1_file_1_jg8569.t1"; gene_id "file_1_file_1_jg8569"
dmelr6.33_5	AUGUSTUS	gene	18091382	18092710	.	+	.	jg8569
dmelr6.33_5	AUGUSTUS	CDS	18091952	18092710	1	+	0	transcript_id "file_1_file_1_jg8569.t1"; gene_id "file_1_file_1_jg8569";
dmelr6.33_5	AUGUSTUS	exon	18091952	18092710	.	+	.	transcript_id "file_1_file_1_jg8569.t1"; gene_id "file_1_file_1_jg8569";
dmelr6.33_5	AUGUSTUS	stop_codon	18092708	18092710	.	+	0	transcript_id "file_1_file_1_jg8569.t1"; gene_id "file_1_file_1_jg8569";
dmelr6.33_2	AUGUSTUS	stop_codon	26777063	26777065	.	-	0	transcript_id "file_1_file_1_jg14884.t1"; gene_id "file_1_file_1_jg14884";
dmelr6.33_2	AUGUSTUS	CDS	26777063	26777419	0.76	-	0	transcript_id "file_1_file_1_jg14884.t1"; gene_id "file_1_file_1_jg14884";
dmelr6.33_2	AUGUSTUS	exon	26777063	26777419	.	-	.	transcript_id "file_1_file_1_jg14884.t1"; gene_id "file_1_file_1_jg14884";
dmelr6.33_2	AUGUSTUS	intron	26777420	26777487	.	-	.	transcript_id "file_1_file_1_jg14884.t1"; gene_id "file_1_file_1_jg14884";
dmelr6.33_2	AUGUSTUS	CDS	26777488	26779314	0.57	-	0	transcript_id "file_1_file_1_jg14884.t1"; gene_id "file_1_file_1_jg14884";
dmelr6.33_2	AUGUSTUS	exon	26777488	26779314	.	-	.	transcript_id "file_1_file_1_jg14884.t1"; gene_id "file_1_file_1_jg14884";
dmelr6.33_2	AUGUSTUS	intron	26779315	26779367	.	-	.	transcript_id "file_1_file_1_jg14884.t1"; gene_id "file_1_file_1_jg14884";
dmelr6.33_2	AUGUSTUS	CDS	26779368	26779506	0.66	-	1	transcript_id "file_1_file_1_jg14884.t1"; gene_id "file_1_file_1_jg14884";
dmelr6.33_2	AUGUSTUS	exon	26779368	26779506	.	-	.	transcript_id "file_1_file_1_jg14884.t1"; gene_id "file_1_file_1_jg14884";
dmelr6.33_2	AUGUSTUS	intron	26779507	26779728	.	-	.	transcript_id "file_1_file_1_jg14884.t1"; gene_id "file_1_file_1_jg14884";
dmelr6.33_2	AUGUSTUS	transcript	26777063	26780465	.	-	.	transcript_id "file_1_file_1_jg14884.t1"; gene_id "file_1_file_1_jg14884"
dmelr6.33_2	AUGUSTUS	gene	26777063	26780465	.	-	.	jg14884
dmelr6.33_2	AUGUSTUS	CDS	26779729	26780465	0.32	-	0	transcript_id "file_1_file_1_jg14884.t1"; gene_id "file_1_file_1_jg14884";
dmelr6.33_2	AUGUSTUS	exon	26779729	26780465	.	-	.	transcript_id "file_1_file_1_jg14884.t1"; gene_id "file_1_file_1_jg14884";
dmelr6.33_2	AUGUSTUS	start_codon	26780463	26780465	.	-	0	transcript_id "file_1_file_1_jg14884.t1"; gene_id "file_1_file_1_jg14884";
dmelr6.33_6	AUGUSTUS	start_codon	3050502	3050504	.	+	0	transcript_id "file_1_file_1_jg130.t1"; gene_id "file_1_file_1_jg130";
dmelr6.33_6	AUGUSTUS	CDS	3050502	3051290	0.65	+	0	transcript_id "file_1_file_1_jg130.t1"; gene_id "file_1_file_1_jg130";
dmelr6.33_6	AUGUSTUS	exon	3050502	3051290	.	+	.	transcript_id "file_1_file_1_jg130.t1"; gene_id "file_1_file_1_jg130";
dmelr6.33_6	AUGUSTUS	transcript	3050502	3051290	.	+	.	transcript_id "file_1_file_1_jg130.t1"; gene_id "file_1_file_1_jg130"
dmelr6.33_6	AUGUSTUS	gene	3050502	3051290	.	+	.	jg130
dmelr6.33_6	AUGUSTUS	stop_codon	3051288	3051290	.	+	0	transcript_id "file_1_file_1_jg130.t1"; gene_id "file_1_file_1_jg130";
dmelr6.33_0	GeneMark.hmm	stop_codon	11797125	11797127	.	-	0	gene_id "file_1_file_2_1611_g"; transcript_id "file_1_file_2_1611_t"; count "file_1_file_2_1_1";
dmelr6.33_0	GeneMark.hmm	CDS	11797125	11797741	.	-	2	gene_id "file_1_file_2_1611_g"; transcript_id "file_1_file_2_1611_t"; evidence "file_1_file_2_1_1"; cds_type "file_1_file_2_Terminal"; count "file_1_file_2_5_5"; anchored "file_1_file_2_1_1";
dmelr6.33_0	GeneMark.hmm	exon	11797125	11797741	0	-	.	gene_id "file_1_file_2_1611_g"; transcript_id "file_1_file_2_1611_t"; evidence "file_1_file_2_1_1"; cds_type "file_1_file_2_Terminal"; count "file_1_file_2_5_5"; anchored "file_1_file_2_1_1";
dmelr6.33_0	GeneMark.hmm	CDS	11797829	11798041	.	-	2	gene_id "file_1_file_2_1611_g"; transcript_id "file_1_file_2_1611_t"; evidence "file_1_file_2_1_1"; cds_type "file_1_file_2_Internal"; count "file_1_file_2_4_5"; anchored "file_1_file_2_1_1";
dmelr6.33_0	GeneMark.hmm	exon	11797829	11798041	0	-	.	gene_id "file_1_file_2_1611_g"; transcript_id "file_1_file_2_1611_t"; evidence "file_1_file_2_1_1"; cds_type "file_1_file_2_Internal"; count "file_1_file_2_4_5"; anchored "file_1_file_2_1_1";
dmelr6.33_0	GeneMark.hmm	CDS	11798665	11799402	.	-	2	gene_id "file_1_file_2_1611_g"; transcript_id "file_1_file_2_1611_t"; evidence "file_1_file_2_1_1"; cds_type "file_1_file_2_Internal"; count "file_1_file_2_3_5"; anchored "file_1_file_2_1_1";
dmelr6.33_0	GeneMark.hmm	exon	11798665	11799402	0	-	.	gene_id "file_1_file_2_1611_g"; transcript_id "file_1_file_2_1611_t"; evidence "file_1_file_2_1_1"; cds_type "file_1_file_2_Internal"; count "file_1_file_2_3_5"; anchored "file_1_file_2_1_1";
dmelr6.33_0	GeneMark.hmm	CDS	11800155	11800322	.	-	2	gene_id "file_1_file_2_1611_g"; transcript_id "file_1_file_2_1611_t"; evidence "file_1_file_2_1_1"; cds_type "file_1_file_2_Internal"; count "file_1_file_2_2_5"; anchored "file_1_file_2_1_1";
dmelr6.33_0	GeneMark.hmm	exon	11800155	11800322	0	-	.	gene_id "file_1_file_2_1611_g"; transcript_id "file_1_file_2_1611_t"; evidence "file_1_file_2_1_1"; cds_type "file_1_file_2_Internal"; count "file_1_file_2_2_5"; anchored "file_1_file_2_1_1";
dmelr6.33_0	GeneMark.hmm	CDS	11802287	11803439	.	-	0	gene_id "file_1_file_2_1611_g"; transcript_id "file_1_file_2_1611_t"; evidence "file_1_file_2_1_0"; cds_type "file_1_file_2_Initial"; count "file_1_file_2_1_5"; anchored "file_1_file_2_1_1";
dmelr6.33_0	GeneMark.hmm	exon	11802287	11803439	0	-	.	gene_id "file_1_file_2_1611_g"; transcript_id "file_1_file_2_1611_t"; evidence "file_1_file_2_1_0"; cds_type "file_1_file_2_Initial"; count "file_1_file_2_1_5"; anchored "file_1_file_2_1_1";
dmelr6.33_0	GeneMark.hmm	start_codon	11803437	11803439	.	-	0	gene_id "file_1_file_2_1611_g"; transcript_id "file_1_file_2_1611_t"; count "file_1_file_2_1_1";
dmelr6.33_1	AUGUSTUS	start_codon	16001932	16001934	.	+	0	transcript_id "file_1_file_1_jg10608.t1"; gene_id "file_1_file_1_jg10608";
dmelr6.33_1	AUGUSTUS	CDS	16001932	16002498	1	+	0	transcript_id "file_1_file_1_jg10608.t1"; gene_id "file_1_file_1_jg10608";
dmelr6.33_1	AUGUSTUS	exon	16001932	16002498	.	+	.	transcript_id "file_1_file_1_jg10608.t1"; gene_id "file_1_file_1_jg10608";
dmelr6.33_1	AUGUSTUS	intron	16002499	16002551	.	+	.	transcript_id "file_1_file_1_jg10608.t1"; gene_id "file_1_file_1_jg10608";
dmelr6.33_1	AUGUSTUS	CDS	16002552	16006251	0.94	+	0	transcript_id "file_1_file_1_jg10608.t1"; gene_id "file_1_file_1_jg10608";
dmelr6.33_1	AUGUSTUS	exon	16002552	16006251	.	+	.	transcript_id "file_1_file_1_jg10608.t1"; gene_id "file_1_file_1_jg10608";
dmelr6.33_1	AUGUSTUS	intron	16006252	16006309	.	+	.	transcript_id "file_1_file_1_jg10608.t1"; gene_id "file_1_file_1_jg10608";
dmelr6.33_1	AUGUSTUS	transcript	16001932	16006746	.	+	.	transcript_id "file_1_file_1_jg10608.t1"; gene_id "file_1_file_1_jg10608"
dmelr6.33_1	AUGUSTUS	gene	16001932	16006746	.	+	.	jg10608
dmelr6.33_1	AUGUSTUS	CDS	16006310	16006746	1	+	2	transcript_id "file_1_file_1_jg10608.t1"; gene_id "file_1_file_1_jg10608";
dmelr6.33_1	AUGUSTUS	exon	16006310	16006746	.	+	.	transcript_id "file_1_file_1_jg10608.t1"; gene_id "file_1_file_1_jg10608";
dmelr6.33_1	AUGUSTUS	stop_codon	16006744	16006746	.	+	0	transcript_id "file_1_file_1_jg10608.t1"; gene_id "file_1_file_1_jg10608";
dmelr6.33_2	AUGUSTUS	stop_codon	4829092	4829094	.	-	0	transcript_id "file_1_file_1_jg12671.t1"; gene_id "file_1_file_1_jg12671";
dmelr6.33_2	AUGUSTUS	CDS	4829092	4832177	1	-	2	transcript_id "file_1_file_1_jg12671.t1"; gene_id "file_1_file_1_jg12671";
dmelr6.33_2	AUGUSTUS	exon	4829092	4832177	.	-	.	transcript_id "file_1_file_1_jg12671.t1"; gene_id "file_1_file_1_jg12671";
dmelr6.33_2	AUGUSTUS	intron	4832178	4832254	.	-	.	transcript_id "file_1_file_1_jg12671.t1"; gene_id "file_1_file_1_jg12671";
dmelr6.33_2	AUGUSTUS	transcript	4829092	4833074	.	-	.	transcript_id "file_1_file_1_jg12671.t1"; gene_id "file_1_file_1_jg12671"
dmelr6.33_2	AUGUSTUS	gene	4829092	4833074	.	-	.	jg12671
dmelr6.33_2	AUGUSTUS	CDS	4832255	4833074	0.99	-	0	transcript_id "file_1_file_1_jg12671.t1"; gene_id "file_1_file_1_jg12671";
dmelr6.33_2	AUGUSTUS	exon	4832255	4833074	.	-	.	transcript_id "file_1_file_1_jg12671.t1"; gene_id "file_1_file_1_jg12671";
dmelr6.33_2	AUGUSTUS	start_codon	4833072	4833074	.	-	0	transcript_id "file_1_file_1_jg12671.t1"; gene_id "file_1_file_1_jg12671";
dmelr6.33_1	AUGUSTUS	start_codon	18423285	18423287	.	+	0	transcript_id "file_1_file_1_jg10993.t1"; gene_id "file_1_file_1_jg10993";
dmelr6.33_1	AUGUSTUS	CDS	18423285	18423723	1	+	0	transcript_id "file_1_file_1_jg10993.t1"; gene_id "file_1_file_1_jg10993";
dmelr6.33_1	AUGUSTUS	exon	18423285	18423723	.	+	.	transcript_id "file_1_file_1_jg10993.t1"; gene_id "file_1_file_1_jg10993";
dmelr6.33_1	AUGUSTUS	intron	18423724	18424126	.	+	.	transcript_id "file_1_file_1_jg10993.t1"; gene_id "file_1_file_1_jg10993";
dmelr6.33_1	AUGUSTUS	CDS	18424127	18424251	1	+	2	transcript_id "file_1_file_1_jg10993.t1"; gene_id "file_1_file_1_jg10993";
dmelr6.33_1	AUGUSTUS	exon	18424127	18424251	.	+	.	transcript_id "file_1_file_1_jg10993.t1"; gene_id "file_1_file_1_jg10993";
dmelr6.33_1	AUGUSTUS	intron	18424252	18424325	.	+	.	transcript_id "file_1_file_1_jg10993.t1"; gene_id "file_1_file_1_jg10993";
dmelr6.33_1	AUGUSTUS	CDS	18424326	18424486	1	+	0	transcript_id "file_1_file_1_jg10993.t1"; gene_id "file_1_file_1_jg10993";
dmelr6.33_1	AUGUSTUS	exon	18424326	18424486	.	+	.	transcript_id "file_1_file_1_jg10993.t1"; gene_id "file_1_file_1_jg10993";
dmelr6.33_1	AUGUSTUS	intron	18424487	18424606	.	+	.	transcript_id "file_1_file_1_jg10993.t1"; gene_id "file_1_file_1_jg10993";
dmelr6.33_1	AUGUSTUS	CDS	18424607	18424666	1	+	1	transcript_id "file_1_file_1_jg10993.t1"; gene_id "file_1_file_1_jg10993";
dmelr6.33_1	AUGUSTUS	exon	18424607	18424666	.	+	.	transcript_id "file_1_file_1_jg10993.t1"; gene_id "file_1_file_1_jg10993";
dmelr6.33_1	AUGUSTUS	intron	18424667	18424871	.	+	.	transcript_id "file_1_file_1_jg10993.t1"; gene_id "file_1_file_1_jg10993";
dmelr6.33_1	AUGUSTUS	CDS	18424872	18425034	1	+	1	transcript_id "file_1_file_1_jg10993.t1"; gene_id "file_1_file_1_jg10993";
dmelr6.33_1	AUGUSTUS	exon	18424872	18425034	.	+	.	transcript_id "file_1_file_1_jg10993.t1"; gene_id "file_1_file_1_jg10993";
dmelr6.33_1	AUGUSTUS	intron	18425035	18425339	.	+	.	transcript_id "file_1_file_1_jg10993.t1"; gene_id "file_1_file_1_jg10993";
dmelr6.33_1	AUGUSTUS	transcript	18423285	18425447	.	+	.	transcript_id "file_1_file_1_jg10993.t1"; gene_id "file_1_file_1_jg10993"
dmelr6.33_1	AUGUSTUS	gene	18423285	18425447	.	+	.	jg10993
dmelr6.33_1	AUGUSTUS	CDS	18425340	18425447	1	+	0	transcript_id "file_1_file_1_jg10993.t1"; gene_id "file_1_file_1_jg10993";
dmelr6.33_1	AUGUSTUS	exon	18425340	18425447	.	+	.	transcript_id "file_1_file_1_jg10993.t1"; gene_id "file_1_file_1_jg10993";
dmelr6.33_1	AUGUSTUS	stop_codon	18425445	18425447	.	+	0	transcript_id "file_1_file_1_jg10993.t1"; gene_id "file_1_file_1_jg10993";
dmelr6.33_2	AUGUSTUS	start_codon	16860697	16860699	.	+	0	transcript_id "file_1_file_1_jg14093.t1"; gene_id "file_1_file_1_jg14093";
dmelr6.33_2	AUGUSTUS	CDS	16860697	16861041	0.99	+	0	transcript_id "file_1_file_1_jg14093.t1"; gene_id "file_1_file_1_jg14093";
dmelr6.33_2	AUGUSTUS	exon	16860697	16861041	.	+	.	transcript_id "file_1_file_1_jg14093.t1"; gene_id "file_1_file_1_jg14093";
dmelr6.33_2	AUGUSTUS	intron	16861042	16861153	.	+	.	transcript_id "file_1_file_1_jg14093.t1"; gene_id "file_1_file_1_jg14093";
dmelr6.33_2	AUGUSTUS	CDS	16861154	16861251	1	+	0	transcript_id "file_1_file_1_jg14093.t1"; gene_id "file_1_file_1_jg14093";
dmelr6.33_2	AUGUSTUS	exon	16861154	16861251	.	+	.	transcript_id "file_1_file_1_jg14093.t1"; gene_id "file_1_file_1_jg14093";
dmelr6.33_2	AUGUSTUS	intron	16861252	16861309	.	+	.	transcript_id "file_1_file_1_jg14093.t1"; gene_id "file_1_file_1_jg14093";
dmelr6.33_2	AUGUSTUS	CDS	16861310	16861370	0.76	+	1	transcript_id "file_1_file_1_jg14093.t1"; gene_id "file_1_file_1_jg14093";
dmelr6.33_2	AUGUSTUS	exon	16861310	16861370	.	+	.	transcript_id "file_1_file_1_jg14093.t1"; gene_id "file_1_file_1_jg14093";
dmelr6.33_2	AUGUSTUS	intron	16861371	16861541	.	+	.	transcript_id "file_1_file_1_jg14093.t1"; gene_id "file_1_file_1_jg14093";
dmelr6.33_2	AUGUSTUS	transcript	16860697	16861733	.	+	.	transcript_id "file_1_file_1_jg14093.t1"; gene_id "file_1_file_1_jg14093"
dmelr6.33_2	AUGUSTUS	gene	16860697	16861733	.	+	.	jg14093
dmelr6.33_2	AUGUSTUS	CDS	16861542	16861733	0.76	+	0	transcript_id "file_1_file_1_jg14093.t1"; gene_id "file_1_file_1_jg14093";
dmelr6.33_2	AUGUSTUS	exon	16861542	16861733	.	+	.	transcript_id "file_1_file_1_jg14093.t1"; gene_id "file_1_file_1_jg14093";
dmelr6.33_2	AUGUSTUS	stop_codon	16861731	16861733	.	+	0	transcript_id "file_1_file_1_jg14093.t1"; gene_id "file_1_file_1_jg14093";
dmelr6.33_2	GeneMark.hmm	stop_codon	4038459	4038461	.	-	0	gene_id "file_1_file_2_6512_g"; transcript_id "file_1_file_2_6512_t"; count "file_1_file_2_1_1";
dmelr6.33_2	GeneMark.hmm	CDS	4038459	4038579	.	-	1	gene_id "file_1_file_2_6512_g"; transcript_id "file_1_file_2_6512_t"; evidence "file_1_file_2_1_1"; cds_type "file_1_file_2_Terminal"; count "file_1_file_2_4_4"; anchored "file_1_file_2_1_1";
dmelr6.33_2	GeneMark.hmm	exon	4038459	4038579	0	-	.	gene_id "file_1_file_2_6512_g"; transcript_id "file_1_file_2_6512_t"; evidence "file_1_file_2_1_1"; cds_type "file_1_file_2_Terminal"; count "file_1_file_2_4_4"; anchored "file_1_file_2_1_1";
dmelr6.33_2	GeneMark.hmm	CDS	4038642	4038752	.	-	1	gene_id "file_1_file_2_6512_g"; transcript_id "file_1_file_2_6512_t"; evidence "file_1_file_2_1_1"; cds_type "file_1_file_2_Internal"; count "file_1_file_2_3_4"; anchored "file_1_file_2_1_1";
dmelr6.33_2	GeneMark.hmm	exon	4038642	4038752	0	-	.	gene_id "file_1_file_2_6512_g"; transcript_id "file_1_file_2_6512_t"; evidence "file_1_file_2_1_1"; cds_type "file_1_file_2_Internal"; count "file_1_file_2_3_4"; anchored "file_1_file_2_1_1";
dmelr6.33_2	GeneMark.hmm	CDS	4038814	4040031	.	-	1	gene_id "file_1_file_2_6512_g"; transcript_id "file_1_file_2_6512_t"; evidence "file_1_file_2_1_1"; cds_type "file_1_file_2_Internal"; count "file_1_file_2_2_4"; anchored "file_1_file_2_1_1";
dmelr6.33_2	GeneMark.hmm	exon	4038814	4040031	0	-	.	gene_id "file_1_file_2_6512_g"; transcript_id "file_1_file_2_6512_t"; evidence "file_1_file_2_1_1"; cds_type "file_1_file_2_Internal"; count "file_1_file_2_2_4"; anchored "file_1_file_2_1_1";
dmelr6.33_2	GeneMark.hmm	CDS	4040096	4040100	.	-	0	gene_id "file_1_file_2_6512_g"; transcript_id "file_1_file_2_6512_t"; evidence "file_1_file_2_1_0"; cds_type "file_1_file_2_Initial"; count "file_1_file_2_1_4"; anchored "file_1_file_2_1_0";
dmelr6.33_2	GeneMark.hmm	exon	4040096	4040100	0	-	.	gene_id "file_1_file_2_6512_g"; transcript_id "file_1_file_2_6512_t"; evidence "file_1_file_2_1_0"; cds_type "file_1_file_2_Initial"; count "file_1_file_2_1_4"; anchored "file_1_file_2_1_0";
dmelr6.33_2	GeneMark.hmm	start_codon	4040098	4040100	.	-	0	gene_id "file_1_file_2_6512_g"; transcript_id "file_1_file_2_6512_t"; count "file_1_file_2_1_1";
dmelr6.33_0	AUGUSTUS	start_codon	13457636	13457638	.	+	0	transcript_id "file_1_file_1_jg5566.t1"; gene_id "file_1_file_1_jg5566";
dmelr6.33_0	AUGUSTUS	CDS	13457636	13457863	0.93	+	0	transcript_id "file_1_file_1_jg5566.t1"; gene_id "file_1_file_1_jg5566";
dmelr6.33_0	AUGUSTUS	exon	13457636	13457863	.	+	.	transcript_id "file_1_file_1_jg5566.t1"; gene_id "file_1_file_1_jg5566";
dmelr6.33_0	AUGUSTUS	intron	13457864	13458031	.	+	.	transcript_id "file_1_file_1_jg5566.t1"; gene_id "file_1_file_1_jg5566";
dmelr6.33_0	AUGUSTUS	transcript	13457636	13458073	.	+	.	transcript_id "file_1_file_1_jg5566.t1"; gene_id "file_1_file_1_jg5566"
dmelr6.33_0	AUGUSTUS	CDS	13458032	13458073	0.94	+	0	transcript_id "file_1_file_1_jg5566.t1"; gene_id "file_1_file_1_jg5566";
dmelr6.33_0	AUGUSTUS	exon	13458032	13458073	.	+	.	transcript_id "file_1_file_1_jg5566.t1"; gene_id "file_1_file_1_jg5566";
dmelr6.33_0	AUGUSTUS	stop_codon	13458071	13458073	.	+	0	transcript_id "file_1_file_1_jg5566.t1"; gene_id "file_1_file_1_jg5566";
dmelr6.33_3	AUGUSTUS	stop_codon	29724202	29724204	.	-	0	transcript_id "file_1_file_1_jg3505.t1"; gene_id "file_1_file_1_jg3505";
dmelr6.33_3	AUGUSTUS	CDS	29724202	29724439	1	-	1	transcript_id "file_1_file_1_jg3505.t1"; gene_id "file_1_file_1_jg3505";
dmelr6.33_3	AUGUSTUS	exon	29724202	29724439	.	-	.	transcript_id "file_1_file_1_jg3505.t1"; gene_id "file_1_file_1_jg3505";
dmelr6.33_3	AUGUSTUS	intron	29724440	29724495	.	-	.	transcript_id "file_1_file_1_jg3505.t1"; gene_id "file_1_file_1_jg3505";
dmelr6.33_3	AUGUSTUS	transcript	29724202	29724866	.	-	.	transcript_id "file_1_file_1_jg3505.t1"; gene_id "file_1_file_1_jg3505"
dmelr6.33_3	AUGUSTUS	gene	29724202	29724866	.	-	.	jg3505
dmelr6.33_3	AUGUSTUS	CDS	29724496	29724866	1	-	0	transcript_id "file_1_file_1_jg3505.t1"; gene_id "file_1_file_1_jg3505";
dmelr6.33_3	AUGUSTUS	exon	29724496	29724866	.	-	.	transcript_id "file_1_file_1_jg3505.t1"; gene_id "file_1_file_1_jg3505";
dmelr6.33_3	AUGUSTUS	start_codon	29724864	29724866	.	-	0	transcript_id "file_1_file_1_jg3505.t1"; gene_id "file_1_file_1_jg3505";
dmelr6.33_1	AUGUSTUS	stop_codon	12192573	12192575	.	-	0	transcript_id "file_1_file_1_jg10083.t1"; gene_id "file_1_file_1_jg10083";
dmelr6.33_1	AUGUSTUS	CDS	12192573	12194018	1	-	0	transcript_id "file_1_file_1_jg10083.t1"; gene_id "file_1_file_1_jg10083";
dmelr6.33_1	AUGUSTUS	exon	12192573	12194018	.	-	.	transcript_id "file_1_file_1_jg10083.t1"; gene_id "file_1_file_1_jg10083";
dmelr6.33_1	AUGUSTUS	intron	12194019	12194072	.	-	.	transcript_id "file_1_file_1_jg10083.t1"; gene_id "file_1_file_1_jg10083";
dmelr6.33_1	AUGUSTUS	CDS	12194073	12195304	1	-	2	transcript_id "file_1_file_1_jg10083.t1"; gene_id "file_1_file_1_jg10083";
dmelr6.33_1	AUGUSTUS	exon	12194073	12195304	.	-	.	transcript_id "file_1_file_1_jg10083.t1"; gene_id "file_1_file_1_jg10083";
dmelr6.33_1	AUGUSTUS	intron	12195305	12195369	.	-	.	transcript_id "file_1_file_1_jg10083.t1"; gene_id "file_1_file_1_jg10083";
dmelr6.33_1	AUGUSTUS	CDS	12195370	12196008	1	-	2	transcript_id "file_1_file_1_jg10083.t1"; gene_id "file_1_file_1_jg10083";
dmelr6.33_1	AUGUSTUS	exon	12195370	12196008	.	-	.	transcript_id "file_1_file_1_jg10083.t1"; gene_id "file_1_file_1_jg10083";
dmelr6.33_1	AUGUSTUS	intron	12196009	12196073	.	-	.	transcript_id "file_1_file_1_jg10083.t1"; gene_id "file_1_file_1_jg10083";
dmelr6.33_1	AUGUSTUS	CDS	12196074	12196436	1	-	2	transcript_id "file_1_file_1_jg10083.t1"; gene_id "file_1_file_1_jg10083";
dmelr6.33_1	AUGUSTUS	exon	12196074	12196436	.	-	.	transcript_id "file_1_file_1_jg10083.t1"; gene_id "file_1_file_1_jg10083";
dmelr6.33_1	AUGUSTUS	intron	12196437	12196489	.	-	.	transcript_id "file_1_file_1_jg10083.t1"; gene_id "file_1_file_1_jg10083";
dmelr6.33_1	AUGUSTUS	CDS	12196490	12196956	1	-	1	transcript_id "file_1_file_1_jg10083.t1"; gene_id "file_1_file_1_jg10083";
dmelr6.33_1	AUGUSTUS	exon	12196490	12196956	.	-	.	transcript_id "file_1_file_1_jg10083.t1"; gene_id "file_1_file_1_jg10083";
dmelr6.33_1	AUGUSTUS	intron	12196957	12197018	.	-	.	transcript_id "file_1_file_1_jg10083.t1"; gene_id "file_1_file_1_jg10083";
dmelr6.33_1	AUGUSTUS	CDS	12197019	12197504	1	-	1	transcript_id "file_1_file_1_jg10083.t1"; gene_id "file_1_file_1_jg10083";
dmelr6.33_1	AUGUSTUS	exon	12197019	12197504	.	-	.	transcript_id "file_1_file_1_jg10083.t1"; gene_id "file_1_file_1_jg10083";
dmelr6.33_1	AUGUSTUS	intron	12197505	12197559	.	-	.	transcript_id "file_1_file_1_jg10083.t1"; gene_id "file_1_file_1_jg10083";
dmelr6.33_1	AUGUSTUS	CDS	12197560	12198440	1	-	0	transcript_id "file_1_file_1_jg10083.t1"; gene_id "file_1_file_1_jg10083";
dmelr6.33_1	AUGUSTUS	exon	12197560	12198440	.	-	.	transcript_id "file_1_file_1_jg10083.t1"; gene_id "file_1_file_1_jg10083";
dmelr6.33_1	AUGUSTUS	intron	12198441	12198546	.	-	.	transcript_id "file_1_file_1_jg10083.t1"; gene_id "file_1_file_1_jg10083";
dmelr6.33_1	AUGUSTUS	CDS	12198547	12198677	1	-	2	transcript_id "file_1_file_1_jg10083.t1"; gene_id "file_1_file_1_jg10083";
dmelr6.33_1	AUGUSTUS	exon	12198547	12198677	.	-	.	transcript_id "file_1_file_1_jg10083.t1"; gene_id "file_1_file_1_jg10083";
dmelr6.33_1	AUGUSTUS	intron	12198678	12198802	.	-	.	transcript_id "file_1_file_1_jg10083.t1"; gene_id "file_1_file_1_jg10083";
dmelr6.33_1	AUGUSTUS	transcript	12192573	12198830	.	-	.	transcript_id "file_1_file_1_jg10083.t1"; gene_id "file_1_file_1_jg10083"
dmelr6.33_1	AUGUSTUS	gene	12192573	12198830	.	-	.	jg10083
dmelr6.33_1	AUGUSTUS	CDS	12198803	12198830	1	-	0	transcript_id "file_1_file_1_jg10083.t1"; gene_id "file_1_file_1_jg10083";
dmelr6.33_1	AUGUSTUS	exon	12198803	12198830	.	-	.	transcript_id "file_1_file_1_jg10083.t1"; gene_id "file_1_file_1_jg10083";
dmelr6.33_1	AUGUSTUS	start_codon	12198828	12198830	.	-	0	transcript_id "file_1_file_1_jg10083.t1"; gene_id "file_1_file_1_jg10083";
dmelr6.33_0	AUGUSTUS	start_codon	5559451	5559453	.	+	0	transcript_id "file_1_file_1_jg4501.t1"; gene_id "file_1_file_1_jg4501";
dmelr6.33_0	AUGUSTUS	CDS	5559451	5559532	1	+	0	transcript_id "file_1_file_1_jg4501.t1"; gene_id "file_1_file_1_jg4501";
dmelr6.33_0	AUGUSTUS	exon	5559451	5559532	.	+	.	transcript_id "file_1_file_1_jg4501.t1"; gene_id "file_1_file_1_jg4501";
dmelr6.33_0	AUGUSTUS	intron	5559533	5559585	.	+	.	transcript_id "file_1_file_1_jg4501.t1"; gene_id "file_1_file_1_jg4501";
dmelr6.33_0	AUGUSTUS	CDS	5559586	5559732	1	+	2	transcript_id "file_1_file_1_jg4501.t1"; gene_id "file_1_file_1_jg4501";
dmelr6.33_0	AUGUSTUS	exon	5559586	5559732	.	+	.	transcript_id "file_1_file_1_jg4501.t1"; gene_id "file_1_file_1_jg4501";
dmelr6.33_0	AUGUSTUS	intron	5559733	5559794	.	+	.	transcript_id "file_1_file_1_jg4501.t1"; gene_id "file_1_file_1_jg4501";
dmelr6.33_0	AUGUSTUS	CDS	5559795	5559857	1	+	2	transcript_id "file_1_file_1_jg4501.t1"; gene_id "file_1_file_1_jg4501";
dmelr6.33_0	AUGUSTUS	exon	5559795	5559857	.	+	.	transcript_id "file_1_file_1_jg4501.t1"; gene_id "file_1_file_1_jg4501";
dmelr6.33_0	AUGUSTUS	intron	5559858	5560322	.	+	.	transcript_id "file_1_file_1_jg4501.t1"; gene_id "file_1_file_1_jg4501";
dmelr6.33_0	AUGUSTUS	CDS	5560323	5560532	1	+	2	transcript_id "file_1_file_1_jg4501.t1"; gene_id "file_1_file_1_jg4501";
dmelr6.33_0	AUGUSTUS	exon	5560323	5560532	.	+	.	transcript_id "file_1_file_1_jg4501.t1"; gene_id "file_1_file_1_jg4501";
dmelr6.33_0	AUGUSTUS	intron	5560533	5560646	.	+	.	transcript_id "file_1_file_1_jg4501.t1"; gene_id "file_1_file_1_jg4501";
dmelr6.33_0	AUGUSTUS	CDS	5560647	5560858	1	+	2	transcript_id "file_1_file_1_jg4501.t1"; gene_id "file_1_file_1_jg4501";
dmelr6.33_0	AUGUSTUS	exon	5560647	5560858	.	+	.	transcript_id "file_1_file_1_jg4501.t1"; gene_id "file_1_file_1_jg4501";
dmelr6.33_0	AUGUSTUS	intron	5560859	5560927	.	+	.	transcript_id "file_1_file_1_jg4501.t1"; gene_id "file_1_file_1_jg4501";
dmelr6.33_0	AUGUSTUS	CDS	5560928	5561086	1	+	0	transcript_id "file_1_file_1_jg4501.t1"; gene_id "file_1_file_1_jg4501";
dmelr6.33_0	AUGUSTUS	exon	5560928	5561086	.	+	.	transcript_id "file_1_file_1_jg4501.t1"; gene_id "file_1_file_1_jg4501";
dmelr6.33_0	AUGUSTUS	intron	5561087	5561151	.	+	.	transcript_id "file_1_file_1_jg4501.t1"; gene_id "file_1_file_1_jg4501";
dmelr6.33_0	AUGUSTUS	CDS	5561152	5561310	1	+	0	transcript_id "file_1_file_1_jg4501.t1"; gene_id "file_1_file_1_jg4501";
dmelr6.33_0	AUGUSTUS	exon	5561152	5561310	.	+	.	transcript_id "file_1_file_1_jg4501.t1"; gene_id "file_1_file_1_jg4501";
dmelr6.33_0	AUGUSTUS	intron	5561311	5561371	.	+	.	transcript_id "file_1_file_1_jg4501.t1"; gene_id "file_1_file_1_jg4501";
dmelr6.33_0	AUGUSTUS	CDS	5561372	5561652	1	+	0	transcript_id "file_1_file_1_jg4501.t1"; gene_id "file_1_file_1_jg4501";
dmelr6.33_0	AUGUSTUS	exon	5561372	5561652	.	+	.	transcript_id "file_1_file_1_jg4501.t1"; gene_id "file_1_file_1_jg4501";
dmelr6.33_0	AUGUSTUS	intron	5561653	5561705	.	+	.	transcript_id "file_1_file_1_jg4501.t1"; gene_id "file_1_file_1_jg4501";
dmelr6.33_0	AUGUSTUS	CDS	5561706	5561895	1	+	1	transcript_id "file_1_file_1_jg4501.t1"; gene_id "file_1_file_1_jg4501";
dmelr6.33_0	AUGUSTUS	exon	5561706	5561895	.	+	.	transcript_id "file_1_file_1_jg4501.t1"; gene_id "file_1_file_1_jg4501";
dmelr6.33_0	AUGUSTUS	intron	5561896	5561971	.	+	.	transcript_id "file_1_file_1_jg4501.t1"; gene_id "file_1_file_1_jg4501";
dmelr6.33_0	AUGUSTUS	CDS	5561972	5562333	1	+	0	transcript_id "file_1_file_1_jg4501.t1"; gene_id "file_1_file_1_jg4501";
dmelr6.33_0	AUGUSTUS	exon	5561972	5562333	.	+	.	transcript_id "file_1_file_1_jg4501.t1"; gene_id "file_1_file_1_jg4501";
dmelr6.33_0	AUGUSTUS	intron	5562334	5562411	.	+	.	transcript_id "file_1_file_1_jg4501.t1"; gene_id "file_1_file_1_jg4501";
dmelr6.33_0	AUGUSTUS	CDS	5562412	5562842	1	+	1	transcript_id "file_1_file_1_jg4501.t1"; gene_id "file_1_file_1_jg4501";
dmelr6.33_0	AUGUSTUS	exon	5562412	5562842	.	+	.	transcript_id "file_1_file_1_jg4501.t1"; gene_id "file_1_file_1_jg4501";
dmelr6.33_0	AUGUSTUS	intron	5562843	5562901	.	+	.	transcript_id "file_1_file_1_jg4501.t1"; gene_id "file_1_file_1_jg4501";
dmelr6.33_0	AUGUSTUS	CDS	5562902	5563161	1	+	2	transcript_id "file_1_file_1_jg4501.t1"; gene_id "file_1_file_1_jg4501";
dmelr6.33_0	AUGUSTUS	exon	5562902	5563161	.	+	.	transcript_id "file_1_file_1_jg4501.t1"; gene_id "file_1_file_1_jg4501";
dmelr6.33_0	AUGUSTUS	intron	5563162	5563218	.	+	.	transcript_id "file_1_file_1_jg4501.t1"; gene_id "file_1_file_1_jg4501";
dmelr6.33_0	AUGUSTUS	transcript	5559451	5563404	.	+	.	transcript_id "file_1_file_1_jg4501.t1"; gene_id "file_1_file_1_jg4501"
dmelr6.33_0	AUGUSTUS	gene	5559451	5563404	.	+	.	jg4501
dmelr6.33_0	AUGUSTUS	CDS	5563219	5563404	1	+	0	transcript_id "file_1_file_1_jg4501.t1"; gene_id "file_1_file_1_jg4501";
dmelr6.33_0	AUGUSTUS	exon	5563219	5563404	.	+	.	transcript_id "file_1_file_1_jg4501.t1"; gene_id "file_1_file_1_jg4501";
dmelr6.33_0	AUGUSTUS	stop_codon	5563402	5563404	.	+	0	transcript_id "file_1_file_1_jg4501.t1"; gene_id "file_1_file_1_jg4501";
dmelr6.33_1	AUGUSTUS	start_codon	15452935	15452937	.	+	0	transcript_id "file_1_file_1_jg10543.t1"; gene_id "file_1_file_1_jg10543";
dmelr6.33_1	AUGUSTUS	CDS	15452935	15453008	1	+	0	transcript_id "file_1_file_1_jg10543.t1"; gene_id "file_1_file_1_jg10543";
dmelr6.33_1	AUGUSTUS	exon	15452935	15453008	.	+	.	transcript_id "file_1_file_1_jg10543.t1"; gene_id "file_1_file_1_jg10543";
dmelr6.33_1	AUGUSTUS	intron	15453009	15453740	.	+	.	transcript_id "file_1_file_1_jg10543.t1"; gene_id "file_1_file_1_jg10543";
dmelr6.33_1	AUGUSTUS	CDS	15453741	15453797	1	+	1	transcript_id "file_1_file_1_jg10543.t1"; gene_id "file_1_file_1_jg10543";
dmelr6.33_1	AUGUSTUS	exon	15453741	15453797	.	+	.	transcript_id "file_1_file_1_jg10543.t1"; gene_id "file_1_file_1_jg10543";
dmelr6.33_1	AUGUSTUS	intron	15453798	15456434	.	+	.	transcript_id "file_1_file_1_jg10543.t1"; gene_id "file_1_file_1_jg10543";
dmelr6.33_1	AUGUSTUS	CDS	15456435	15456559	1	+	1	transcript_id "file_1_file_1_jg10543.t1"; gene_id "file_1_file_1_jg10543";
dmelr6.33_1	AUGUSTUS	exon	15456435	15456559	.	+	.	transcript_id "file_1_file_1_jg10543.t1"; gene_id "file_1_file_1_jg10543";
dmelr6.33_1	AUGUSTUS	intron	15456560	15456659	.	+	.	transcript_id "file_1_file_1_jg10543.t1"; gene_id "file_1_file_1_jg10543";
dmelr6.33_1	AUGUSTUS	CDS	15456660	15456815	1	+	2	transcript_id "file_1_file_1_jg10543.t1"; gene_id "file_1_file_1_jg10543";
dmelr6.33_1	AUGUSTUS	exon	15456660	15456815	.	+	.	transcript_id "file_1_file_1_jg10543.t1"; gene_id "file_1_file_1_jg10543";
dmelr6.33_1	AUGUSTUS	intron	15456816	15463297	.	+	.	transcript_id "file_1_file_1_jg10543.t1"; gene_id "file_1_file_1_jg10543";
dmelr6.33_1	AUGUSTUS	transcript	15452935	15463410	.	+	.	transcript_id "file_1_file_1_jg10543.t1"; gene_id "file_1_file_1_jg10543"
dmelr6.33_1	AUGUSTUS	CDS	15463298	15463410	1	+	2	transcript_id "file_1_file_1_jg10543.t1"; gene_id "file_1_file_1_jg10543";
dmelr6.33_1	AUGUSTUS	exon	15463298	15463410	.	+	.	transcript_id "file_1_file_1_jg10543.t1"; gene_id "file_1_file_1_jg10543";
dmelr6.33_1	AUGUSTUS	stop_codon	15463408	15463410	.	+	0	transcript_id "file_1_file_1_jg10543.t1"; gene_id "file_1_file_1_jg10543";
dmelr6.33_0	AUGUSTUS	stop_codon	8054511	8054513	.	-	0	transcript_id "file_1_file_1_jg4827.t1"; gene_id "file_1_file_1_jg4827";
dmelr6.33_0	AUGUSTUS	CDS	8054511	8054593	1	-	2	transcript_id "file_1_file_1_jg4827.t1"; gene_id "file_1_file_1_jg4827";
dmelr6.33_0	AUGUSTUS	exon	8054511	8054593	.	-	.	transcript_id "file_1_file_1_jg4827.t1"; gene_id "file_1_file_1_jg4827";
dmelr6.33_0	AUGUSTUS	intron	8054594	8054656	.	-	.	transcript_id "file_1_file_1_jg4827.t1"; gene_id "file_1_file_1_jg4827";
dmelr6.33_0	AUGUSTUS	CDS	8054657	8056253	1	-	0	transcript_id "file_1_file_1_jg4827.t1"; gene_id "file_1_file_1_jg4827";
dmelr6.33_0	AUGUSTUS	exon	8054657	8056253	.	-	.	transcript_id "file_1_file_1_jg4827.t1"; gene_id "file_1_file_1_jg4827";
dmelr6.33_0	AUGUSTUS	intron	8056254	8056308	.	-	.	transcript_id "file_1_file_1_jg4827.t1"; gene_id "file_1_file_1_jg4827";
dmelr6.33_0	AUGUSTUS	CDS	8056309	8058244	1	-	1	transcript_id "file_1_file_1_jg4827.t1"; gene_id "file_1_file_1_jg4827";
dmelr6.33_0	AUGUSTUS	exon	8056309	8058244	.	-	.	transcript_id "file_1_file_1_jg4827.t1"; gene_id "file_1_file_1_jg4827";
dmelr6.33_0	AUGUSTUS	intron	8058245	8058301	.	-	.	transcript_id "file_1_file_1_jg4827.t1"; gene_id "file_1_file_1_jg4827";
dmelr6.33_0	AUGUSTUS	CDS	8058302	8058784	1	-	1	transcript_id "file_1_file_1_jg4827.t1"; gene_id "file_1_file_1_jg4827";
dmelr6.33_0	AUGUSTUS	exon	8058302	8058784	.	-	.	transcript_id "file_1_file_1_jg4827.t1"; gene_id "file_1_file_1_jg4827";
dmelr6.33_0	AUGUSTUS	intron	8058785	8058840	.	-	.	transcript_id "file_1_file_1_jg4827.t1"; gene_id "file_1_file_1_jg4827";
dmelr6.33_0	AUGUSTUS	CDS	8058841	8060504	0.99	-	0	transcript_id "file_1_file_1_jg4827.t1"; gene_id "file_1_file_1_jg4827";
dmelr6.33_0	AUGUSTUS	exon	8058841	8060504	.	-	.	transcript_id "file_1_file_1_jg4827.t1"; gene_id "file_1_file_1_jg4827";
dmelr6.33_0	AUGUSTUS	intron	8060505	8060565	.	-	.	transcript_id "file_1_file_1_jg4827.t1"; gene_id "file_1_file_1_jg4827";
dmelr6.33_0	AUGUSTUS	CDS	8060566	8061258	1	-	0	transcript_id "file_1_file_1_jg4827.t1"; gene_id "file_1_file_1_jg4827";
dmelr6.33_0	AUGUSTUS	exon	8060566	8061258	.	-	.	transcript_id "file_1_file_1_jg4827.t1"; gene_id "file_1_file_1_jg4827";
dmelr6.33_0	AUGUSTUS	intron	8061259	8061307	.	-	.	transcript_id "file_1_file_1_jg4827.t1"; gene_id "file_1_file_1_jg4827";
dmelr6.33_0	AUGUSTUS	CDS	8061308	8061512	1	-	1	transcript_id "file_1_file_1_jg4827.t1"; gene_id "file_1_file_1_jg4827";
dmelr6.33_0	AUGUSTUS	exon	8061308	8061512	.	-	.	transcript_id "file_1_file_1_jg4827.t1"; gene_id "file_1_file_1_jg4827";
dmelr6.33_0	AUGUSTUS	intron	8061513	8061569	.	-	.	transcript_id "file_1_file_1_jg4827.t1"; gene_id "file_1_file_1_jg4827";
dmelr6.33_0	AUGUSTUS	CDS	8061570	8067555	0.99	-	2	transcript_id "file_1_file_1_jg4827.t1"; gene_id "file_1_file_1_jg4827";
dmelr6.33_0	AUGUSTUS	exon	8061570	8067555	.	-	.	transcript_id "file_1_file_1_jg4827.t1"; gene_id "file_1_file_1_jg4827";
dmelr6.33_0	AUGUSTUS	intron	8067556	8067624	.	-	.	transcript_id "file_1_file_1_jg4827.t1"; gene_id "file_1_file_1_jg4827";
dmelr6.33_0	AUGUSTUS	CDS	8067625	8068152	1	-	2	transcript_id "file_1_file_1_jg4827.t1"; gene_id "file_1_file_1_jg4827";
dmelr6.33_0	AUGUSTUS	exon	8067625	8068152	.	-	.	transcript_id "file_1_file_1_jg4827.t1"; gene_id "file_1_file_1_jg4827";
dmelr6.33_0	AUGUSTUS	intron	8068153	8068213	.	-	.	transcript_id "file_1_file_1_jg4827.t1"; gene_id "file_1_file_1_jg4827";
dmelr6.33_0	AUGUSTUS	CDS	8068214	8070380	1	-	0	transcript_id "file_1_file_1_jg4827.t1"; gene_id "file_1_file_1_jg4827";
dmelr6.33_0	AUGUSTUS	exon	8068214	8070380	.	-	.	transcript_id "file_1_file_1_jg4827.t1"; gene_id "file_1_file_1_jg4827";
dmelr6.33_0	AUGUSTUS	intron	8070381	8070635	.	-	.	transcript_id "file_1_file_1_jg4827.t1"; gene_id "file_1_file_1_jg4827";
dmelr6.33_0	AUGUSTUS	CDS	8070636	8071048	1	-	2	transcript_id "file_1_file_1_jg4827.t1"; gene_id "file_1_file_1_jg4827";
dmelr6.33_0	AUGUSTUS	exon	8070636	8071048	.	-	.	transcript_id "file_1_file_1_jg4827.t1"; gene_id "file_1_file_1_jg4827";
```
