## Supplementary material for "Evolution of chemosensory tissues and cells across ecologically diverse *Drosophilids*": sup. file 1: Dmel_braker.gtf (part 11 of 35)

```
dmelr6.33_0	AUGUSTUS	intron	8071049	8071171	.	-	.	transcript_id "file_1_file_1_jg4827.t1"; gene_id "file_1_file_1_jg4827";
dmelr6.33_0	AUGUSTUS	CDS	8071172	8071266	1	-	1	transcript_id "file_1_file_1_jg4827.t1"; gene_id "file_1_file_1_jg4827";
dmelr6.33_0	AUGUSTUS	exon	8071172	8071266	.	-	.	transcript_id "file_1_file_1_jg4827.t1"; gene_id "file_1_file_1_jg4827";
dmelr6.33_0	AUGUSTUS	intron	8071267	8071447	.	-	.	transcript_id "file_1_file_1_jg4827.t1"; gene_id "file_1_file_1_jg4827";
dmelr6.33_0	AUGUSTUS	transcript	8054511	8071566	.	-	.	transcript_id "file_1_file_1_jg4827.t1"; gene_id "file_1_file_1_jg4827"
dmelr6.33_0	AUGUSTUS	gene	8054511	8071566	.	-	.	jg4827
dmelr6.33_0	AUGUSTUS	CDS	8071448	8071566	1	-	0	transcript_id "file_1_file_1_jg4827.t1"; gene_id "file_1_file_1_jg4827";
dmelr6.33_0	AUGUSTUS	exon	8071448	8071566	.	-	.	transcript_id "file_1_file_1_jg4827.t1"; gene_id "file_1_file_1_jg4827";
dmelr6.33_0	AUGUSTUS	start_codon	8071564	8071566	.	-	0	transcript_id "file_1_file_1_jg4827.t1"; gene_id "file_1_file_1_jg4827";
dmelr6.33_0	AUGUSTUS	start_codon	1690638	1690640	.	+	0	transcript_id "file_1_file_1_jg4006.t1"; gene_id "file_1_file_1_jg4006";
dmelr6.33_0	AUGUSTUS	CDS	1690638	1690755	1	+	0	transcript_id "file_1_file_1_jg4006.t1"; gene_id "file_1_file_1_jg4006";
dmelr6.33_0	AUGUSTUS	exon	1690638	1690755	.	+	.	transcript_id "file_1_file_1_jg4006.t1"; gene_id "file_1_file_1_jg4006";
dmelr6.33_0	AUGUSTUS	intron	1690756	1694223	.	+	.	transcript_id "file_1_file_1_jg4006.t1"; gene_id "file_1_file_1_jg4006";
dmelr6.33_0	AUGUSTUS	CDS	1694224	1694441	1	+	2	transcript_id "file_1_file_1_jg4006.t1"; gene_id "file_1_file_1_jg4006";
dmelr6.33_0	AUGUSTUS	exon	1694224	1694441	.	+	.	transcript_id "file_1_file_1_jg4006.t1"; gene_id "file_1_file_1_jg4006";
dmelr6.33_0	AUGUSTUS	intron	1694442	1694546	.	+	.	transcript_id "file_1_file_1_jg4006.t1"; gene_id "file_1_file_1_jg4006";
dmelr6.33_0	AUGUSTUS	CDS	1694547	1695376	1	+	0	transcript_id "file_1_file_1_jg4006.t1"; gene_id "file_1_file_1_jg4006";
dmelr6.33_0	AUGUSTUS	exon	1694547	1695376	.	+	.	transcript_id "file_1_file_1_jg4006.t1"; gene_id "file_1_file_1_jg4006";
dmelr6.33_0	AUGUSTUS	intron	1695377	1695438	.	+	.	transcript_id "file_1_file_1_jg4006.t1"; gene_id "file_1_file_1_jg4006";
dmelr6.33_0	AUGUSTUS	CDS	1695439	1695586	1	+	1	transcript_id "file_1_file_1_jg4006.t1"; gene_id "file_1_file_1_jg4006";
dmelr6.33_0	AUGUSTUS	exon	1695439	1695586	.	+	.	transcript_id "file_1_file_1_jg4006.t1"; gene_id "file_1_file_1_jg4006";
dmelr6.33_0	AUGUSTUS	intron	1695587	1695648	.	+	.	transcript_id "file_1_file_1_jg4006.t1"; gene_id "file_1_file_1_jg4006";
dmelr6.33_0	AUGUSTUS	transcript	1690638	1696149	.	+	.	transcript_id "file_1_file_1_jg4006.t1"; gene_id "file_1_file_1_jg4006"
dmelr6.33_0	AUGUSTUS	gene	1690638	1696149	.	+	.	jg4006
dmelr6.33_0	AUGUSTUS	CDS	1695649	1696149	1	+	0	transcript_id "file_1_file_1_jg4006.t1"; gene_id "file_1_file_1_jg4006";
dmelr6.33_0	AUGUSTUS	exon	1695649	1696149	.	+	.	transcript_id "file_1_file_1_jg4006.t1"; gene_id "file_1_file_1_jg4006";
dmelr6.33_0	AUGUSTUS	stop_codon	1696147	1696149	.	+	0	transcript_id "file_1_file_1_jg4006.t1"; gene_id "file_1_file_1_jg4006";
dmelr6.33_3	AUGUSTUS	start_codon	19435909	19435911	.	+	0	transcript_id "file_1_file_1_jg2195.t1"; gene_id "file_1_file_1_jg2195";
dmelr6.33_3	AUGUSTUS	CDS	19435909	19436029	0.39	+	0	transcript_id "file_1_file_1_jg2195.t1"; gene_id "file_1_file_1_jg2195";
dmelr6.33_3	AUGUSTUS	exon	19435909	19436029	.	+	.	transcript_id "file_1_file_1_jg2195.t1"; gene_id "file_1_file_1_jg2195";
dmelr6.33_3	AUGUSTUS	intron	19436030	19440702	.	+	.	transcript_id "file_1_file_1_jg2195.t1"; gene_id "file_1_file_1_jg2195";
dmelr6.33_3	AUGUSTUS	CDS	19440703	19440831	0.97	+	2	transcript_id "file_1_file_1_jg2195.t1"; gene_id "file_1_file_1_jg2195";
dmelr6.33_3	AUGUSTUS	exon	19440703	19440831	.	+	.	transcript_id "file_1_file_1_jg2195.t1"; gene_id "file_1_file_1_jg2195";
dmelr6.33_3	AUGUSTUS	intron	19440832	19454066	.	+	.	transcript_id "file_1_file_1_jg2195.t1"; gene_id "file_1_file_1_jg2195";
dmelr6.33_3	AUGUSTUS	CDS	19454067	19454265	1	+	2	transcript_id "file_1_file_1_jg2195.t1"; gene_id "file_1_file_1_jg2195";
dmelr6.33_3	AUGUSTUS	exon	19454067	19454265	.	+	.	transcript_id "file_1_file_1_jg2195.t1"; gene_id "file_1_file_1_jg2195";
dmelr6.33_3	AUGUSTUS	intron	19454266	19457119	.	+	.	transcript_id "file_1_file_1_jg2195.t1"; gene_id "file_1_file_1_jg2195";
dmelr6.33_3	AUGUSTUS	transcript	19435909	19457267	.	+	.	transcript_id "file_1_file_1_jg2195.t1"; gene_id "file_1_file_1_jg2195"
dmelr6.33_3	AUGUSTUS	gene	19435909	19457267	.	+	.	jg2195
dmelr6.33_3	AUGUSTUS	CDS	19457120	19457267	1	+	1	transcript_id "file_1_file_1_jg2195.t1"; gene_id "file_1_file_1_jg2195";
dmelr6.33_3	AUGUSTUS	exon	19457120	19457267	.	+	.	transcript_id "file_1_file_1_jg2195.t1"; gene_id "file_1_file_1_jg2195";
dmelr6.33_3	AUGUSTUS	stop_codon	19457265	19457267	.	+	0	transcript_id "file_1_file_1_jg2195.t1"; gene_id "file_1_file_1_jg2195";
dmelr6.33_5	AUGUSTUS	stop_codon	924214	924216	.	-	0	transcript_id "file_1_file_1_jg6678.t1"; gene_id "file_1_file_1_jg6678";
dmelr6.33_5	AUGUSTUS	CDS	924214	924618	1	-	0	transcript_id "file_1_file_1_jg6678.t1"; gene_id "file_1_file_1_jg6678";
dmelr6.33_5	AUGUSTUS	exon	924214	924618	.	-	.	transcript_id "file_1_file_1_jg6678.t1"; gene_id "file_1_file_1_jg6678";
dmelr6.33_5	AUGUSTUS	intron	924619	924738	.	-	.	transcript_id "file_1_file_1_jg6678.t1"; gene_id "file_1_file_1_jg6678";
dmelr6.33_5	AUGUSTUS	CDS	924739	924917	1	-	2	transcript_id "file_1_file_1_jg6678.t1"; gene_id "file_1_file_1_jg6678";
dmelr6.33_5	AUGUSTUS	exon	924739	924917	.	-	.	transcript_id "file_1_file_1_jg6678.t1"; gene_id "file_1_file_1_jg6678";
dmelr6.33_5	AUGUSTUS	intron	924918	924972	.	-	.	transcript_id "file_1_file_1_jg6678.t1"; gene_id "file_1_file_1_jg6678";
dmelr6.33_5	AUGUSTUS	CDS	924973	925148	1	-	1	transcript_id "file_1_file_1_jg6678.t1"; gene_id "file_1_file_1_jg6678";
dmelr6.33_5	AUGUSTUS	exon	924973	925148	.	-	.	transcript_id "file_1_file_1_jg6678.t1"; gene_id "file_1_file_1_jg6678";
dmelr6.33_5	AUGUSTUS	intron	925149	925217	.	-	.	transcript_id "file_1_file_1_jg6678.t1"; gene_id "file_1_file_1_jg6678";
dmelr6.33_5	AUGUSTUS	CDS	925218	926633	1	-	1	transcript_id "file_1_file_1_jg6678.t1"; gene_id "file_1_file_1_jg6678";
dmelr6.33_5	AUGUSTUS	exon	925218	926633	.	-	.	transcript_id "file_1_file_1_jg6678.t1"; gene_id "file_1_file_1_jg6678";
dmelr6.33_5	AUGUSTUS	intron	926634	926695	.	-	.	transcript_id "file_1_file_1_jg6678.t1"; gene_id "file_1_file_1_jg6678";
dmelr6.33_5	AUGUSTUS	transcript	924214	927447	.	-	.	transcript_id "file_1_file_1_jg6678.t1"; gene_id "file_1_file_1_jg6678"
dmelr6.33_5	AUGUSTUS	gene	924214	927447	.	-	.	jg6678
dmelr6.33_5	AUGUSTUS	CDS	926696	927447	1	-	0	transcript_id "file_1_file_1_jg6678.t1"; gene_id "file_1_file_1_jg6678";
dmelr6.33_5	AUGUSTUS	exon	926696	927447	.	-	.	transcript_id "file_1_file_1_jg6678.t1"; gene_id "file_1_file_1_jg6678";
dmelr6.33_5	AUGUSTUS	start_codon	927445	927447	.	-	0	transcript_id "file_1_file_1_jg6678.t1"; gene_id "file_1_file_1_jg6678";
dmelr6.33_3	AUGUSTUS	start_codon	6658029	6658031	.	+	0	transcript_id "file_1_file_1_jg578.t1"; gene_id "file_1_file_1_jg578";
dmelr6.33_3	AUGUSTUS	CDS	6658029	6658097	1	+	0	transcript_id "file_1_file_1_jg578.t1"; gene_id "file_1_file_1_jg578";
dmelr6.33_3	AUGUSTUS	exon	6658029	6658097	.	+	.	transcript_id "file_1_file_1_jg578.t1"; gene_id "file_1_file_1_jg578";
dmelr6.33_3	AUGUSTUS	intron	6658098	6658167	.	+	.	transcript_id "file_1_file_1_jg578.t1"; gene_id "file_1_file_1_jg578";
dmelr6.33_3	AUGUSTUS	CDS	6658168	6658427	1	+	0	transcript_id "file_1_file_1_jg578.t1"; gene_id "file_1_file_1_jg578";
dmelr6.33_3	AUGUSTUS	exon	6658168	6658427	.	+	.	transcript_id "file_1_file_1_jg578.t1"; gene_id "file_1_file_1_jg578";
dmelr6.33_3	AUGUSTUS	intron	6658428	6659002	.	+	.	transcript_id "file_1_file_1_jg578.t1"; gene_id "file_1_file_1_jg578";
dmelr6.33_3	AUGUSTUS	CDS	6659003	6659180	1	+	1	transcript_id "file_1_file_1_jg578.t1"; gene_id "file_1_file_1_jg578";
dmelr6.33_3	AUGUSTUS	exon	6659003	6659180	.	+	.	transcript_id "file_1_file_1_jg578.t1"; gene_id "file_1_file_1_jg578";
dmelr6.33_3	AUGUSTUS	intron	6659181	6659241	.	+	.	transcript_id "file_1_file_1_jg578.t1"; gene_id "file_1_file_1_jg578";
dmelr6.33_3	AUGUSTUS	transcript	6658029	6659292	.	+	.	transcript_id "file_1_file_1_jg578.t1"; gene_id "file_1_file_1_jg578"
dmelr6.33_3	AUGUSTUS	gene	6658029	6659292	.	+	.	jg578
dmelr6.33_3	AUGUSTUS	CDS	6659242	6659292	1	+	0	transcript_id "file_1_file_1_jg578.t1"; gene_id "file_1_file_1_jg578";
dmelr6.33_3	AUGUSTUS	exon	6659242	6659292	.	+	.	transcript_id "file_1_file_1_jg578.t1"; gene_id "file_1_file_1_jg578";
dmelr6.33_3	AUGUSTUS	stop_codon	6659290	6659292	.	+	0	transcript_id "file_1_file_1_jg578.t1"; gene_id "file_1_file_1_jg578";
dmelr6.33_5	GeneMark.hmm	stop_codon	10591111	10591113	.	-	0	gene_id "file_1_file_2_14089_g"; transcript_id "file_1_file_2_14089_t"; count "file_1_file_2_1_1";
dmelr6.33_5	GeneMark.hmm	CDS	10591111	10591499	.	-	2	gene_id "file_1_file_2_14089_g"; transcript_id "file_1_file_2_14089_t"; evidence "file_1_file_2_0_1"; cds_type "file_1_file_2_Terminal"; count "file_1_file_2_5_5"; anchored "file_1_file_2_1_1";
dmelr6.33_5	GeneMark.hmm	exon	10591111	10591499	0	-	.	gene_id "file_1_file_2_14089_g"; transcript_id "file_1_file_2_14089_t"; evidence "file_1_file_2_0_1"; cds_type "file_1_file_2_Terminal"; count "file_1_file_2_5_5"; anchored "file_1_file_2_1_1";
dmelr6.33_5	GeneMark.hmm	CDS	10591557	10592252	.	-	2	gene_id "file_1_file_2_14089_g"; transcript_id "file_1_file_2_14089_t"; evidence "file_1_file_2_1_1"; cds_type "file_1_file_2_Internal"; count "file_1_file_2_4_5"; anchored "file_1_file_2_1_1";
dmelr6.33_5	GeneMark.hmm	exon	10591557	10592252	0	-	.	gene_id "file_1_file_2_14089_g"; transcript_id "file_1_file_2_14089_t"; evidence "file_1_file_2_1_1"; cds_type "file_1_file_2_Internal"; count "file_1_file_2_4_5"; anchored "file_1_file_2_1_1";
dmelr6.33_5	GeneMark.hmm	CDS	10592312	10592653	.	-	2	gene_id "file_1_file_2_14089_g"; transcript_id "file_1_file_2_14089_t"; evidence "file_1_file_2_1_1"; cds_type "file_1_file_2_Internal"; count "file_1_file_2_3_5"; anchored "file_1_file_2_1_1";
dmelr6.33_5	GeneMark.hmm	exon	10592312	10592653	0	-	.	gene_id "file_1_file_2_14089_g"; transcript_id "file_1_file_2_14089_t"; evidence "file_1_file_2_1_1"; cds_type "file_1_file_2_Internal"; count "file_1_file_2_3_5"; anchored "file_1_file_2_1_1";
dmelr6.33_5	GeneMark.hmm	CDS	10592712	10595477	.	-	2	gene_id "file_1_file_2_14089_g"; transcript_id "file_1_file_2_14089_t"; evidence "file_1_file_2_1_1"; cds_type "file_1_file_2_Internal"; count "file_1_file_2_2_5"; anchored "file_1_file_2_1_1";
dmelr6.33_5	GeneMark.hmm	exon	10592712	10595477	0	-	.	gene_id "file_1_file_2_14089_g"; transcript_id "file_1_file_2_14089_t"; evidence "file_1_file_2_1_1"; cds_type "file_1_file_2_Internal"; count "file_1_file_2_2_5"; anchored "file_1_file_2_1_1";
dmelr6.33_5	GeneMark.hmm	CDS	10595544	10595592	.	-	0	gene_id "file_1_file_2_14089_g"; transcript_id "file_1_file_2_14089_t"; evidence "file_1_file_2_1_0"; cds_type "file_1_file_2_Initial"; count "file_1_file_2_1_5"; anchored "file_1_file_2_1_1";
dmelr6.33_5	GeneMark.hmm	exon	10595544	10595592	0	-	.	gene_id "file_1_file_2_14089_g"; transcript_id "file_1_file_2_14089_t"; evidence "file_1_file_2_1_0"; cds_type "file_1_file_2_Initial"; count "file_1_file_2_1_5"; anchored "file_1_file_2_1_1";
dmelr6.33_5	GeneMark.hmm	start_codon	10595590	10595592	.	-	0	gene_id "file_1_file_2_14089_g"; transcript_id "file_1_file_2_14089_t"; count "file_1_file_2_1_1";
dmelr6.33_3	AUGUSTUS	start_codon	26537623	26537625	.	+	0	transcript_id "file_1_file_1_jg3153.t1"; gene_id "file_1_file_1_jg3153";
dmelr6.33_3	AUGUSTUS	CDS	26537623	26537784	1	+	0	transcript_id "file_1_file_1_jg3153.t1"; gene_id "file_1_file_1_jg3153";
dmelr6.33_3	AUGUSTUS	exon	26537623	26537784	.	+	.	transcript_id "file_1_file_1_jg3153.t1"; gene_id "file_1_file_1_jg3153";
dmelr6.33_3	AUGUSTUS	intron	26537785	26545042	.	+	.	transcript_id "file_1_file_1_jg3153.t1"; gene_id "file_1_file_1_jg3153";
dmelr6.33_3	AUGUSTUS	CDS	26545043	26545160	1	+	0	transcript_id "file_1_file_1_jg3153.t1"; gene_id "file_1_file_1_jg3153";
dmelr6.33_3	AUGUSTUS	exon	26545043	26545160	.	+	.	transcript_id "file_1_file_1_jg3153.t1"; gene_id "file_1_file_1_jg3153";
dmelr6.33_3	AUGUSTUS	intron	26545161	26554356	.	+	.	transcript_id "file_1_file_1_jg3153.t1"; gene_id "file_1_file_1_jg3153";
dmelr6.33_3	AUGUSTUS	CDS	26554357	26554939	1	+	2	transcript_id "file_1_file_1_jg3153.t1"; gene_id "file_1_file_1_jg3153";
dmelr6.33_3	AUGUSTUS	exon	26554357	26554939	.	+	.	transcript_id "file_1_file_1_jg3153.t1"; gene_id "file_1_file_1_jg3153";
dmelr6.33_3	AUGUSTUS	intron	26554940	26555232	.	+	.	transcript_id "file_1_file_1_jg3153.t1"; gene_id "file_1_file_1_jg3153";
dmelr6.33_3	AUGUSTUS	CDS	26555233	26555651	1	+	1	transcript_id "file_1_file_1_jg3153.t1"; gene_id "file_1_file_1_jg3153";
dmelr6.33_3	AUGUSTUS	exon	26555233	26555651	.	+	.	transcript_id "file_1_file_1_jg3153.t1"; gene_id "file_1_file_1_jg3153";
dmelr6.33_3	AUGUSTUS	intron	26555652	26556213	.	+	.	transcript_id "file_1_file_1_jg3153.t1"; gene_id "file_1_file_1_jg3153";
dmelr6.33_3	AUGUSTUS	CDS	26556214	26556288	1	+	2	transcript_id "file_1_file_1_jg3153.t1"; gene_id "file_1_file_1_jg3153";
dmelr6.33_3	AUGUSTUS	exon	26556214	26556288	.	+	.	transcript_id "file_1_file_1_jg3153.t1"; gene_id "file_1_file_1_jg3153";
dmelr6.33_3	AUGUSTUS	intron	26556289	26566360	.	+	.	transcript_id "file_1_file_1_jg3153.t1"; gene_id "file_1_file_1_jg3153";
dmelr6.33_3	AUGUSTUS	CDS	26566361	26566575	1	+	2	transcript_id "file_1_file_1_jg3153.t1"; gene_id "file_1_file_1_jg3153";
dmelr6.33_3	AUGUSTUS	exon	26566361	26566575	.	+	.	transcript_id "file_1_file_1_jg3153.t1"; gene_id "file_1_file_1_jg3153";
dmelr6.33_3	AUGUSTUS	intron	26566576	26566923	.	+	.	transcript_id "file_1_file_1_jg3153.t1"; gene_id "file_1_file_1_jg3153";
dmelr6.33_3	AUGUSTUS	CDS	26566924	26567226	1	+	0	transcript_id "file_1_file_1_jg3153.t1"; gene_id "file_1_file_1_jg3153";
dmelr6.33_3	AUGUSTUS	exon	26566924	26567226	.	+	.	transcript_id "file_1_file_1_jg3153.t1"; gene_id "file_1_file_1_jg3153";
dmelr6.33_3	AUGUSTUS	intron	26567227	26567287	.	+	.	transcript_id "file_1_file_1_jg3153.t1"; gene_id "file_1_file_1_jg3153";
dmelr6.33_3	AUGUSTUS	CDS	26567288	26567367	1	+	0	transcript_id "file_1_file_1_jg3153.t1"; gene_id "file_1_file_1_jg3153";
dmelr6.33_3	AUGUSTUS	exon	26567288	26567367	.	+	.	transcript_id "file_1_file_1_jg3153.t1"; gene_id "file_1_file_1_jg3153";
dmelr6.33_3	AUGUSTUS	intron	26567368	26567476	.	+	.	transcript_id "file_1_file_1_jg3153.t1"; gene_id "file_1_file_1_jg3153";
dmelr6.33_3	AUGUSTUS	CDS	26567477	26567745	1	+	1	transcript_id "file_1_file_1_jg3153.t1"; gene_id "file_1_file_1_jg3153";
dmelr6.33_3	AUGUSTUS	exon	26567477	26567745	.	+	.	transcript_id "file_1_file_1_jg3153.t1"; gene_id "file_1_file_1_jg3153";
dmelr6.33_3	AUGUSTUS	intron	26567746	26573853	.	+	.	transcript_id "file_1_file_1_jg3153.t1"; gene_id "file_1_file_1_jg3153";
dmelr6.33_3	AUGUSTUS	CDS	26573854	26574461	1	+	2	transcript_id "file_1_file_1_jg3153.t1"; gene_id "file_1_file_1_jg3153";
dmelr6.33_3	AUGUSTUS	exon	26573854	26574461	.	+	.	transcript_id "file_1_file_1_jg3153.t1"; gene_id "file_1_file_1_jg3153";
dmelr6.33_3	AUGUSTUS	intron	26574462	26574579	.	+	.	transcript_id "file_1_file_1_jg3153.t1"; gene_id "file_1_file_1_jg3153";
dmelr6.33_3	AUGUSTUS	CDS	26574580	26574780	1	+	0	transcript_id "file_1_file_1_jg3153.t1"; gene_id "file_1_file_1_jg3153";
dmelr6.33_3	AUGUSTUS	exon	26574580	26574780	.	+	.	transcript_id "file_1_file_1_jg3153.t1"; gene_id "file_1_file_1_jg3153";
dmelr6.33_3	AUGUSTUS	intron	26574781	26574850	.	+	.	transcript_id "file_1_file_1_jg3153.t1"; gene_id "file_1_file_1_jg3153";
dmelr6.33_3	AUGUSTUS	CDS	26574851	26575037	1	+	0	transcript_id "file_1_file_1_jg3153.t1"; gene_id "file_1_file_1_jg3153";
dmelr6.33_3	AUGUSTUS	exon	26574851	26575037	.	+	.	transcript_id "file_1_file_1_jg3153.t1"; gene_id "file_1_file_1_jg3153";
dmelr6.33_3	AUGUSTUS	intron	26575038	26575164	.	+	.	transcript_id "file_1_file_1_jg3153.t1"; gene_id "file_1_file_1_jg3153";
dmelr6.33_3	AUGUSTUS	CDS	26575165	26575448	1	+	2	transcript_id "file_1_file_1_jg3153.t1"; gene_id "file_1_file_1_jg3153";
dmelr6.33_3	AUGUSTUS	exon	26575165	26575448	.	+	.	transcript_id "file_1_file_1_jg3153.t1"; gene_id "file_1_file_1_jg3153";
dmelr6.33_3	AUGUSTUS	intron	26575449	26576356	.	+	.	transcript_id "file_1_file_1_jg3153.t1"; gene_id "file_1_file_1_jg3153";
dmelr6.33_3	AUGUSTUS	CDS	26576357	26576641	1	+	0	transcript_id "file_1_file_1_jg3153.t1"; gene_id "file_1_file_1_jg3153";
dmelr6.33_3	AUGUSTUS	exon	26576357	26576641	.	+	.	transcript_id "file_1_file_1_jg3153.t1"; gene_id "file_1_file_1_jg3153";
dmelr6.33_3	AUGUSTUS	intron	26576642	26578720	.	+	.	transcript_id "file_1_file_1_jg3153.t1"; gene_id "file_1_file_1_jg3153";
dmelr6.33_3	AUGUSTUS	CDS	26578721	26578831	1	+	0	transcript_id "file_1_file_1_jg3153.t1"; gene_id "file_1_file_1_jg3153";
dmelr6.33_3	AUGUSTUS	exon	26578721	26578831	.	+	.	transcript_id "file_1_file_1_jg3153.t1"; gene_id "file_1_file_1_jg3153";
dmelr6.33_3	AUGUSTUS	intron	26578832	26579101	.	+	.	transcript_id "file_1_file_1_jg3153.t1"; gene_id "file_1_file_1_jg3153";
dmelr6.33_3	AUGUSTUS	CDS	26579102	26579281	1	+	0	transcript_id "file_1_file_1_jg3153.t1"; gene_id "file_1_file_1_jg3153";
dmelr6.33_3	AUGUSTUS	exon	26579102	26579281	.	+	.	transcript_id "file_1_file_1_jg3153.t1"; gene_id "file_1_file_1_jg3153";
dmelr6.33_3	AUGUSTUS	intron	26579282	26579438	.	+	.	transcript_id "file_1_file_1_jg3153.t1"; gene_id "file_1_file_1_jg3153";
dmelr6.33_3	AUGUSTUS	CDS	26579439	26579468	1	+	0	transcript_id "file_1_file_1_jg3153.t1"; gene_id "file_1_file_1_jg3153";
dmelr6.33_3	AUGUSTUS	exon	26579439	26579468	.	+	.	transcript_id "file_1_file_1_jg3153.t1"; gene_id "file_1_file_1_jg3153";
dmelr6.33_3	AUGUSTUS	intron	26579469	26579643	.	+	.	transcript_id "file_1_file_1_jg3153.t1"; gene_id "file_1_file_1_jg3153";
dmelr6.33_3	AUGUSTUS	CDS	26579644	26579802	1	+	0	transcript_id "file_1_file_1_jg3153.t1"; gene_id "file_1_file_1_jg3153";
dmelr6.33_3	AUGUSTUS	exon	26579644	26579802	.	+	.	transcript_id "file_1_file_1_jg3153.t1"; gene_id "file_1_file_1_jg3153";
dmelr6.33_3	AUGUSTUS	intron	26579803	26579888	.	+	.	transcript_id "file_1_file_1_jg3153.t1"; gene_id "file_1_file_1_jg3153";
dmelr6.33_3	AUGUSTUS	CDS	26579889	26580102	1	+	0	transcript_id "file_1_file_1_jg3153.t1"; gene_id "file_1_file_1_jg3153";
dmelr6.33_3	AUGUSTUS	exon	26579889	26580102	.	+	.	transcript_id "file_1_file_1_jg3153.t1"; gene_id "file_1_file_1_jg3153";
dmelr6.33_3	AUGUSTUS	intron	26580103	26580177	.	+	.	transcript_id "file_1_file_1_jg3153.t1"; gene_id "file_1_file_1_jg3153";
dmelr6.33_3	AUGUSTUS	CDS	26580178	26580266	1	+	2	transcript_id "file_1_file_1_jg3153.t1"; gene_id "file_1_file_1_jg3153";
dmelr6.33_3	AUGUSTUS	exon	26580178	26580266	.	+	.	transcript_id "file_1_file_1_jg3153.t1"; gene_id "file_1_file_1_jg3153";
dmelr6.33_3	AUGUSTUS	intron	26580267	26580332	.	+	.	transcript_id "file_1_file_1_jg3153.t1"; gene_id "file_1_file_1_jg3153";
dmelr6.33_3	AUGUSTUS	CDS	26580333	26580626	1	+	0	transcript_id "file_1_file_1_jg3153.t1"; gene_id "file_1_file_1_jg3153";
dmelr6.33_3	AUGUSTUS	exon	26580333	26580626	.	+	.	transcript_id "file_1_file_1_jg3153.t1"; gene_id "file_1_file_1_jg3153";
dmelr6.33_3	AUGUSTUS	intron	26580627	26580695	.	+	.	transcript_id "file_1_file_1_jg3153.t1"; gene_id "file_1_file_1_jg3153";
dmelr6.33_3	AUGUSTUS	CDS	26580696	26581022	1	+	0	transcript_id "file_1_file_1_jg3153.t1"; gene_id "file_1_file_1_jg3153";
dmelr6.33_3	AUGUSTUS	exon	26580696	26581022	.	+	.	transcript_id "file_1_file_1_jg3153.t1"; gene_id "file_1_file_1_jg3153";
dmelr6.33_3	AUGUSTUS	intron	26581023	26584299	.	+	.	transcript_id "file_1_file_1_jg3153.t1"; gene_id "file_1_file_1_jg3153";
dmelr6.33_3	AUGUSTUS	CDS	26584300	26586795	0.62	+	0	transcript_id "file_1_file_1_jg3153.t1"; gene_id "file_1_file_1_jg3153";
dmelr6.33_3	AUGUSTUS	exon	26584300	26586795	.	+	.	transcript_id "file_1_file_1_jg3153.t1"; gene_id "file_1_file_1_jg3153";
dmelr6.33_3	AUGUSTUS	intron	26586796	26589907	.	+	.	transcript_id "file_1_file_1_jg3153.t1"; gene_id "file_1_file_1_jg3153";
dmelr6.33_3	AUGUSTUS	CDS	26589908	26590058	0.9	+	0	transcript_id "file_1_file_1_jg3153.t1"; gene_id "file_1_file_1_jg3153";
dmelr6.33_3	AUGUSTUS	exon	26589908	26590058	.	+	.	transcript_id "file_1_file_1_jg3153.t1"; gene_id "file_1_file_1_jg3153";
dmelr6.33_3	AUGUSTUS	intron	26590059	26590440	.	+	.	transcript_id "file_1_file_1_jg3153.t1"; gene_id "file_1_file_1_jg3153";
dmelr6.33_3	AUGUSTUS	CDS	26590441	26590717	1	+	2	transcript_id "file_1_file_1_jg3153.t1"; gene_id "file_1_file_1_jg3153";
dmelr6.33_3	AUGUSTUS	exon	26590441	26590717	.	+	.	transcript_id "file_1_file_1_jg3153.t1"; gene_id "file_1_file_1_jg3153";
dmelr6.33_3	AUGUSTUS	intron	26590718	26597646	.	+	.	transcript_id "file_1_file_1_jg3153.t1"; gene_id "file_1_file_1_jg3153";
dmelr6.33_3	AUGUSTUS	CDS	26597647	26598123	1	+	1	transcript_id "file_1_file_1_jg3153.t1"; gene_id "file_1_file_1_jg3153";
dmelr6.33_3	AUGUSTUS	exon	26597647	26598123	.	+	.	transcript_id "file_1_file_1_jg3153.t1"; gene_id "file_1_file_1_jg3153";
dmelr6.33_3	AUGUSTUS	intron	26598124	26598576	.	+	.	transcript_id "file_1_file_1_jg3153.t1"; gene_id "file_1_file_1_jg3153";
dmelr6.33_3	AUGUSTUS	CDS	26598577	26598712	1	+	1	transcript_id "file_1_file_1_jg3153.t1"; gene_id "file_1_file_1_jg3153";
dmelr6.33_3	AUGUSTUS	exon	26598577	26598712	.	+	.	transcript_id "file_1_file_1_jg3153.t1"; gene_id "file_1_file_1_jg3153";
dmelr6.33_3	AUGUSTUS	intron	26598713	26601246	.	+	.	transcript_id "file_1_file_1_jg3153.t1"; gene_id "file_1_file_1_jg3153";
dmelr6.33_3	AUGUSTUS	transcript	26537623	26602875	.	+	.	transcript_id "file_1_file_1_jg3153.t1"; gene_id "file_1_file_1_jg3153"
dmelr6.33_3	AUGUSTUS	gene	26537623	26602875	.	+	.	jg3153
dmelr6.33_3	AUGUSTUS	CDS	26601247	26602875	1	+	0	transcript_id "file_1_file_1_jg3153.t1"; gene_id "file_1_file_1_jg3153";
dmelr6.33_3	AUGUSTUS	exon	26601247	26602875	.	+	.	transcript_id "file_1_file_1_jg3153.t1"; gene_id "file_1_file_1_jg3153";
dmelr6.33_3	AUGUSTUS	stop_codon	26602873	26602875	.	+	0	transcript_id "file_1_file_1_jg3153.t1"; gene_id "file_1_file_1_jg3153";
dmelr6.33_0	AUGUSTUS	stop_codon	13371504	13371506	.	-	0	transcript_id "file_1_file_1_jg5548.t1"; gene_id "file_1_file_1_jg5548";
dmelr6.33_0	AUGUSTUS	CDS	13371504	13372238	1	-	0	transcript_id "file_1_file_1_jg5548.t1"; gene_id "file_1_file_1_jg5548";
dmelr6.33_0	AUGUSTUS	exon	13371504	13372238	.	-	.	transcript_id "file_1_file_1_jg5548.t1"; gene_id "file_1_file_1_jg5548";
dmelr6.33_0	AUGUSTUS	intron	13372239	13372307	.	-	.	transcript_id "file_1_file_1_jg5548.t1"; gene_id "file_1_file_1_jg5548";
dmelr6.33_0	AUGUSTUS	CDS	13372308	13372636	1	-	2	transcript_id "file_1_file_1_jg5548.t1"; gene_id "file_1_file_1_jg5548";
dmelr6.33_0	AUGUSTUS	exon	13372308	13372636	.	-	.	transcript_id "file_1_file_1_jg5548.t1"; gene_id "file_1_file_1_jg5548";
dmelr6.33_0	AUGUSTUS	intron	13372637	13372694	.	-	.	transcript_id "file_1_file_1_jg5548.t1"; gene_id "file_1_file_1_jg5548";
dmelr6.33_0	AUGUSTUS	transcript	13371504	13373703	.	-	.	transcript_id "file_1_file_1_jg5548.t1"; gene_id "file_1_file_1_jg5548"
dmelr6.33_0	AUGUSTUS	gene	13371504	13373703	.	-	.	jg5548
dmelr6.33_0	AUGUSTUS	CDS	13372695	13373703	1	-	0	transcript_id "file_1_file_1_jg5548.t1"; gene_id "file_1_file_1_jg5548";
dmelr6.33_0	AUGUSTUS	exon	13372695	13373703	.	-	.	transcript_id "file_1_file_1_jg5548.t1"; gene_id "file_1_file_1_jg5548";
dmelr6.33_0	AUGUSTUS	start_codon	13373701	13373703	.	-	0	transcript_id "file_1_file_1_jg5548.t1"; gene_id "file_1_file_1_jg5548";
dmelr6.33_0	AUGUSTUS	stop_codon	7744208	7744210	.	-	0	transcript_id "file_1_file_1_jg4783.t1"; gene_id "file_1_file_1_jg4783";
dmelr6.33_0	AUGUSTUS	CDS	7744208	7744630	1	-	0	transcript_id "file_1_file_1_jg4783.t1"; gene_id "file_1_file_1_jg4783";
dmelr6.33_0	AUGUSTUS	exon	7744208	7744630	.	-	.	transcript_id "file_1_file_1_jg4783.t1"; gene_id "file_1_file_1_jg4783";
dmelr6.33_0	AUGUSTUS	intron	7744631	7744747	.	-	.	transcript_id "file_1_file_1_jg4783.t1"; gene_id "file_1_file_1_jg4783";
dmelr6.33_0	AUGUSTUS	transcript	7744208	7744753	.	-	.	transcript_id "file_1_file_1_jg4783.t1"; gene_id "file_1_file_1_jg4783"
dmelr6.33_0	AUGUSTUS	gene	7744208	7744753	.	-	.	jg4783
dmelr6.33_0	AUGUSTUS	CDS	7744748	7744753	1	-	0	transcript_id "file_1_file_1_jg4783.t1"; gene_id "file_1_file_1_jg4783";
dmelr6.33_0	AUGUSTUS	exon	7744748	7744753	.	-	.	transcript_id "file_1_file_1_jg4783.t1"; gene_id "file_1_file_1_jg4783";
dmelr6.33_0	AUGUSTUS	start_codon	7744751	7744753	.	-	0	transcript_id "file_1_file_1_jg4783.t1"; gene_id "file_1_file_1_jg4783";
dmelr6.33_2	AUGUSTUS	start_codon	11793587	11793589	.	+	0	transcript_id "file_1_file_1_jg13490.t1"; gene_id "file_1_file_1_jg13490";
dmelr6.33_2	AUGUSTUS	CDS	11793587	11794176	1	+	0	transcript_id "file_1_file_1_jg13490.t1"; gene_id "file_1_file_1_jg13490";
dmelr6.33_2	AUGUSTUS	exon	11793587	11794176	.	+	.	transcript_id "file_1_file_1_jg13490.t1"; gene_id "file_1_file_1_jg13490";
dmelr6.33_2	AUGUSTUS	intron	11794177	11794353	.	+	.	transcript_id "file_1_file_1_jg13490.t1"; gene_id "file_1_file_1_jg13490";
dmelr6.33_2	AUGUSTUS	CDS	11794354	11794737	1	+	1	transcript_id "file_1_file_1_jg13490.t1"; gene_id "file_1_file_1_jg13490";
dmelr6.33_2	AUGUSTUS	exon	11794354	11794737	.	+	.	transcript_id "file_1_file_1_jg13490.t1"; gene_id "file_1_file_1_jg13490";
dmelr6.33_2	AUGUSTUS	intron	11794738	11794796	.	+	.	transcript_id "file_1_file_1_jg13490.t1"; gene_id "file_1_file_1_jg13490";
dmelr6.33_2	AUGUSTUS	CDS	11794797	11795003	1	+	1	transcript_id "file_1_file_1_jg13490.t1"; gene_id "file_1_file_1_jg13490";
dmelr6.33_2	AUGUSTUS	exon	11794797	11795003	.	+	.	transcript_id "file_1_file_1_jg13490.t1"; gene_id "file_1_file_1_jg13490";
dmelr6.33_2	AUGUSTUS	intron	11795004	11795062	.	+	.	transcript_id "file_1_file_1_jg13490.t1"; gene_id "file_1_file_1_jg13490";
dmelr6.33_2	AUGUSTUS	transcript	11793587	11795390	.	+	.	transcript_id "file_1_file_1_jg13490.t1"; gene_id "file_1_file_1_jg13490"
dmelr6.33_2	AUGUSTUS	gene	11793587	11795390	.	+	.	jg13490
dmelr6.33_2	AUGUSTUS	CDS	11795063	11795390	1	+	1	transcript_id "file_1_file_1_jg13490.t1"; gene_id "file_1_file_1_jg13490";
dmelr6.33_2	AUGUSTUS	exon	11795063	11795390	.	+	.	transcript_id "file_1_file_1_jg13490.t1"; gene_id "file_1_file_1_jg13490";
dmelr6.33_2	AUGUSTUS	stop_codon	11795388	11795390	.	+	0	transcript_id "file_1_file_1_jg13490.t1"; gene_id "file_1_file_1_jg13490";
dmelr6.33_0	GeneMark.hmm	stop_codon	12693987	12693989	.	-	0	gene_id "file_1_file_2_1720_g"; transcript_id "file_1_file_2_1720_t"; count "file_1_file_2_1_1";
dmelr6.33_0	GeneMark.hmm	CDS	12693987	12694248	.	-	1	gene_id "file_1_file_2_1720_g"; transcript_id "file_1_file_2_1720_t"; evidence "file_1_file_2_1_1"; cds_type "file_1_file_2_Terminal"; count "file_1_file_2_5_5"; anchored "file_1_file_2_1_1";
dmelr6.33_0	GeneMark.hmm	exon	12693987	12694248	0	-	.	gene_id "file_1_file_2_1720_g"; transcript_id "file_1_file_2_1720_t"; evidence "file_1_file_2_1_1"; cds_type "file_1_file_2_Terminal"; count "file_1_file_2_5_5"; anchored "file_1_file_2_1_1";
dmelr6.33_0	GeneMark.hmm	CDS	12694304	12694426	.	-	1	gene_id "file_1_file_2_1720_g"; transcript_id "file_1_file_2_1720_t"; evidence "file_1_file_2_1_1"; cds_type "file_1_file_2_Internal"; count "file_1_file_2_4_5"; anchored "file_1_file_2_1_1";
dmelr6.33_0	GeneMark.hmm	exon	12694304	12694426	0	-	.	gene_id "file_1_file_2_1720_g"; transcript_id "file_1_file_2_1720_t"; evidence "file_1_file_2_1_1"; cds_type "file_1_file_2_Internal"; count "file_1_file_2_4_5"; anchored "file_1_file_2_1_1";
dmelr6.33_0	GeneMark.hmm	CDS	12694494	12694517	.	-	1	gene_id "file_1_file_2_1720_g"; transcript_id "file_1_file_2_1720_t"; evidence "file_1_file_2_1_1"; cds_type "file_1_file_2_Internal"; count "file_1_file_2_3_5"; anchored "file_1_file_2_1_1";
dmelr6.33_0	GeneMark.hmm	exon	12694494	12694517	0	-	.	gene_id "file_1_file_2_1720_g"; transcript_id "file_1_file_2_1720_t"; evidence "file_1_file_2_1_1"; cds_type "file_1_file_2_Internal"; count "file_1_file_2_3_5"; anchored "file_1_file_2_1_1";
dmelr6.33_0	GeneMark.hmm	CDS	12694574	12694815	.	-	0	gene_id "file_1_file_2_1720_g"; transcript_id "file_1_file_2_1720_t"; evidence "file_1_file_2_1_1"; cds_type "file_1_file_2_Internal"; count "file_1_file_2_2_5"; anchored "file_1_file_2_1_1";
dmelr6.33_0	GeneMark.hmm	exon	12694574	12694815	0	-	.	gene_id "file_1_file_2_1720_g"; transcript_id "file_1_file_2_1720_t"; evidence "file_1_file_2_1_1"; cds_type "file_1_file_2_Internal"; count "file_1_file_2_2_5"; anchored "file_1_file_2_1_1";
dmelr6.33_0	GeneMark.hmm	CDS	12694874	12694915	.	-	0	gene_id "file_1_file_2_1720_g"; transcript_id "file_1_file_2_1720_t"; evidence "file_1_file_2_1_0"; cds_type "file_1_file_2_Initial"; count "file_1_file_2_1_5"; anchored "file_1_file_2_1_1";
dmelr6.33_0	GeneMark.hmm	exon	12694874	12694915	0	-	.	gene_id "file_1_file_2_1720_g"; transcript_id "file_1_file_2_1720_t"; evidence "file_1_file_2_1_0"; cds_type "file_1_file_2_Initial"; count "file_1_file_2_1_5"; anchored "file_1_file_2_1_1";
dmelr6.33_0	GeneMark.hmm	start_codon	12694913	12694915	.	-	0	gene_id "file_1_file_2_1720_g"; transcript_id "file_1_file_2_1720_t"; count "file_1_file_2_1_1";
dmelr6.33_5	AUGUSTUS	stop_codon	2215015	2215017	.	-	0	transcript_id "file_1_file_1_jg6866.t1"; gene_id "file_1_file_1_jg6866";
dmelr6.33_5	AUGUSTUS	CDS	2215015	2215122	1	-	0	transcript_id "file_1_file_1_jg6866.t1"; gene_id "file_1_file_1_jg6866";
dmelr6.33_5	AUGUSTUS	exon	2215015	2215122	.	-	.	transcript_id "file_1_file_1_jg6866.t1"; gene_id "file_1_file_1_jg6866";
dmelr6.33_5	AUGUSTUS	intron	2215123	2215254	.	-	.	transcript_id "file_1_file_1_jg6866.t1"; gene_id "file_1_file_1_jg6866";
dmelr6.33_5	AUGUSTUS	CDS	2215255	2215653	1	-	0	transcript_id "file_1_file_1_jg6866.t1"; gene_id "file_1_file_1_jg6866";
dmelr6.33_5	AUGUSTUS	exon	2215255	2215653	.	-	.	transcript_id "file_1_file_1_jg6866.t1"; gene_id "file_1_file_1_jg6866";
dmelr6.33_5	AUGUSTUS	intron	2215654	2215712	.	-	.	transcript_id "file_1_file_1_jg6866.t1"; gene_id "file_1_file_1_jg6866";
dmelr6.33_5	AUGUSTUS	CDS	2215713	2215843	1	-	2	transcript_id "file_1_file_1_jg6866.t1"; gene_id "file_1_file_1_jg6866";
dmelr6.33_5	AUGUSTUS	exon	2215713	2215843	.	-	.	transcript_id "file_1_file_1_jg6866.t1"; gene_id "file_1_file_1_jg6866";
dmelr6.33_5	AUGUSTUS	intron	2215844	2215904	.	-	.	transcript_id "file_1_file_1_jg6866.t1"; gene_id "file_1_file_1_jg6866";
dmelr6.33_5	AUGUSTUS	CDS	2215905	2218095	1	-	0	transcript_id "file_1_file_1_jg6866.t1"; gene_id "file_1_file_1_jg6866";
dmelr6.33_5	AUGUSTUS	exon	2215905	2218095	.	-	.	transcript_id "file_1_file_1_jg6866.t1"; gene_id "file_1_file_1_jg6866";
dmelr6.33_5	AUGUSTUS	intron	2218096	2220372	.	-	.	transcript_id "file_1_file_1_jg6866.t1"; gene_id "file_1_file_1_jg6866";
dmelr6.33_5	AUGUSTUS	transcript	2215015	2220429	.	-	.	transcript_id "file_1_file_1_jg6866.t1"; gene_id "file_1_file_1_jg6866"
dmelr6.33_5	AUGUSTUS	gene	2215015	2220429	.	-	.	jg6866
dmelr6.33_5	AUGUSTUS	CDS	2220373	2220429	1	-	0	transcript_id "file_1_file_1_jg6866.t1"; gene_id "file_1_file_1_jg6866";
dmelr6.33_5	AUGUSTUS	exon	2220373	2220429	.	-	.	transcript_id "file_1_file_1_jg6866.t1"; gene_id "file_1_file_1_jg6866";
dmelr6.33_5	AUGUSTUS	start_codon	2220427	2220429	.	-	0	transcript_id "file_1_file_1_jg6866.t1"; gene_id "file_1_file_1_jg6866";
dmelr6.33_2	AUGUSTUS	stop_codon	5895745	5895747	.	-	0	transcript_id "file_1_file_1_jg12761.t1"; gene_id "file_1_file_1_jg12761";
dmelr6.33_2	AUGUSTUS	CDS	5895745	5896616	1	-	2	transcript_id "file_1_file_1_jg12761.t1"; gene_id "file_1_file_1_jg12761";
dmelr6.33_2	AUGUSTUS	exon	5895745	5896616	.	-	.	transcript_id "file_1_file_1_jg12761.t1"; gene_id "file_1_file_1_jg12761";
dmelr6.33_2	AUGUSTUS	intron	5896617	5896673	.	-	.	transcript_id "file_1_file_1_jg12761.t1"; gene_id "file_1_file_1_jg12761";
dmelr6.33_2	AUGUSTUS	transcript	5895745	5897379	.	-	.	transcript_id "file_1_file_1_jg12761.t1"; gene_id "file_1_file_1_jg12761"
dmelr6.33_2	AUGUSTUS	gene	5895745	5897379	.	-	.	jg12761
dmelr6.33_2	AUGUSTUS	CDS	5896674	5897379	1	-	0	transcript_id "file_1_file_1_jg12761.t1"; gene_id "file_1_file_1_jg12761";
dmelr6.33_2	AUGUSTUS	exon	5896674	5897379	.	-	.	transcript_id "file_1_file_1_jg12761.t1"; gene_id "file_1_file_1_jg12761";
dmelr6.33_2	AUGUSTUS	start_codon	5897377	5897379	.	-	0	transcript_id "file_1_file_1_jg12761.t1"; gene_id "file_1_file_1_jg12761";
dmelr6.33_1	GeneMark.hmm	start_codon	23681626	23681628	.	+	0	gene_id "file_1_file_2_5606_g"; transcript_id "file_1_file_2_5606_t"; count "file_1_file_2_1_1";
dmelr6.33_1	GeneMark.hmm	CDS	23681626	23682038	.	+	0	gene_id "file_1_file_2_5606_g"; transcript_id "file_1_file_2_5606_t"; evidence "file_1_file_2_1_1"; cds_type "file_1_file_2_Initial"; count "file_1_file_2_1_3"; anchored "file_1_file_2_1_1";
dmelr6.33_1	GeneMark.hmm	exon	23681626	23682038	0	+	.	gene_id "file_1_file_2_5606_g"; transcript_id "file_1_file_2_5606_t"; evidence "file_1_file_2_1_1"; cds_type "file_1_file_2_Initial"; count "file_1_file_2_1_3"; anchored "file_1_file_2_1_1";
dmelr6.33_1	GeneMark.hmm	CDS	23682103	23682633	.	+	1	gene_id "file_1_file_2_5606_g"; transcript_id "file_1_file_2_5606_t"; evidence "file_1_file_2_1_1"; cds_type "file_1_file_2_Internal"; count "file_1_file_2_2_3"; anchored "file_1_file_2_1_1";
dmelr6.33_1	GeneMark.hmm	exon	23682103	23682633	0	+	.	gene_id "file_1_file_2_5606_g"; transcript_id "file_1_file_2_5606_t"; evidence "file_1_file_2_1_1"; cds_type "file_1_file_2_Internal"; count "file_1_file_2_2_3"; anchored "file_1_file_2_1_1";
dmelr6.33_1	GeneMark.hmm	CDS	23682694	23682844	.	+	1	gene_id "file_1_file_2_5606_g"; transcript_id "file_1_file_2_5606_t"; evidence "file_1_file_2_1_1"; cds_type "file_1_file_2_Terminal"; count "file_1_file_2_3_3"; anchored "file_1_file_2_1_1";
dmelr6.33_1	GeneMark.hmm	exon	23682694	23682844	0	+	.	gene_id "file_1_file_2_5606_g"; transcript_id "file_1_file_2_5606_t"; evidence "file_1_file_2_1_1"; cds_type "file_1_file_2_Terminal"; count "file_1_file_2_3_3"; anchored "file_1_file_2_1_1";
dmelr6.33_1	GeneMark.hmm	stop_codon	23682842	23682844	.	+	0	gene_id "file_1_file_2_5606_g"; transcript_id "file_1_file_2_5606_t"; count "file_1_file_2_1_1";
dmelr6.33_1	AUGUSTUS	start_codon	8106456	8106458	.	+	0	transcript_id "file_1_file_1_jg9490.t1"; gene_id "file_1_file_1_jg9490";
dmelr6.33_1	AUGUSTUS	CDS	8106456	8106935	1	+	0	transcript_id "file_1_file_1_jg9490.t1"; gene_id "file_1_file_1_jg9490";
dmelr6.33_1	AUGUSTUS	exon	8106456	8106935	.	+	.	transcript_id "file_1_file_1_jg9490.t1"; gene_id "file_1_file_1_jg9490";
dmelr6.33_1	AUGUSTUS	transcript	8106456	8106935	.	+	.	transcript_id "file_1_file_1_jg9490.t1"; gene_id "file_1_file_1_jg9490"
dmelr6.33_1	AUGUSTUS	gene	8106456	8106935	.	+	.	jg9490
dmelr6.33_1	AUGUSTUS	stop_codon	8106933	8106935	.	+	0	transcript_id "file_1_file_1_jg9490.t1"; gene_id "file_1_file_1_jg9490";
dmelr6.33_2	AUGUSTUS	start_codon	7633547	7633549	.	+	0	transcript_id "file_1_file_1_jg12979.t1"; gene_id "file_1_file_1_jg12979";
dmelr6.33_2	AUGUSTUS	CDS	7633547	7633612	1	+	0	transcript_id "file_1_file_1_jg12979.t1"; gene_id "file_1_file_1_jg12979";
dmelr6.33_2	AUGUSTUS	exon	7633547	7633612	.	+	.	transcript_id "file_1_file_1_jg12979.t1"; gene_id "file_1_file_1_jg12979";
dmelr6.33_2	AUGUSTUS	intron	7633613	7635680	.	+	.	transcript_id "file_1_file_1_jg12979.t1"; gene_id "file_1_file_1_jg12979";
dmelr6.33_2	AUGUSTUS	CDS	7635681	7635806	1	+	0	transcript_id "file_1_file_1_jg12979.t1"; gene_id "file_1_file_1_jg12979";
dmelr6.33_2	AUGUSTUS	exon	7635681	7635806	.	+	.	transcript_id "file_1_file_1_jg12979.t1"; gene_id "file_1_file_1_jg12979";
dmelr6.33_2	AUGUSTUS	intron	7635807	7635873	.	+	.	transcript_id "file_1_file_1_jg12979.t1"; gene_id "file_1_file_1_jg12979";
dmelr6.33_2	AUGUSTUS	CDS	7635874	7636463	1	+	0	transcript_id "file_1_file_1_jg12979.t1"; gene_id "file_1_file_1_jg12979";
dmelr6.33_2	AUGUSTUS	exon	7635874	7636463	.	+	.	transcript_id "file_1_file_1_jg12979.t1"; gene_id "file_1_file_1_jg12979";
dmelr6.33_2	AUGUSTUS	intron	7636464	7636525	.	+	.	transcript_id "file_1_file_1_jg12979.t1"; gene_id "file_1_file_1_jg12979";
dmelr6.33_2	AUGUSTUS	CDS	7636526	7636690	1	+	1	transcript_id "file_1_file_1_jg12979.t1"; gene_id "file_1_file_1_jg12979";
dmelr6.33_2	AUGUSTUS	exon	7636526	7636690	.	+	.	transcript_id "file_1_file_1_jg12979.t1"; gene_id "file_1_file_1_jg12979";
dmelr6.33_2	AUGUSTUS	intron	7636691	7636747	.	+	.	transcript_id "file_1_file_1_jg12979.t1"; gene_id "file_1_file_1_jg12979";
dmelr6.33_2	AUGUSTUS	CDS	7636748	7637480	1	+	1	transcript_id "file_1_file_1_jg12979.t1"; gene_id "file_1_file_1_jg12979";
dmelr6.33_2	AUGUSTUS	exon	7636748	7637480	.	+	.	transcript_id "file_1_file_1_jg12979.t1"; gene_id "file_1_file_1_jg12979";
dmelr6.33_2	AUGUSTUS	intron	7637481	7637600	.	+	.	transcript_id "file_1_file_1_jg12979.t1"; gene_id "file_1_file_1_jg12979";
dmelr6.33_2	AUGUSTUS	CDS	7637601	7637621	1	+	0	transcript_id "file_1_file_1_jg12979.t1"; gene_id "file_1_file_1_jg12979";
dmelr6.33_2	AUGUSTUS	exon	7637601	7637621	.	+	.	transcript_id "file_1_file_1_jg12979.t1"; gene_id "file_1_file_1_jg12979";
dmelr6.33_2	AUGUSTUS	intron	7637622	7637687	.	+	.	transcript_id "file_1_file_1_jg12979.t1"; gene_id "file_1_file_1_jg12979";
dmelr6.33_2	AUGUSTUS	CDS	7637688	7637901	1	+	0	transcript_id "file_1_file_1_jg12979.t1"; gene_id "file_1_file_1_jg12979";
dmelr6.33_2	AUGUSTUS	exon	7637688	7637901	.	+	.	transcript_id "file_1_file_1_jg12979.t1"; gene_id "file_1_file_1_jg12979";
dmelr6.33_2	AUGUSTUS	intron	7637902	7637958	.	+	.	transcript_id "file_1_file_1_jg12979.t1"; gene_id "file_1_file_1_jg12979";
dmelr6.33_2	AUGUSTUS	CDS	7637959	7638075	1	+	2	transcript_id "file_1_file_1_jg12979.t1"; gene_id "file_1_file_1_jg12979";
dmelr6.33_2	AUGUSTUS	exon	7637959	7638075	.	+	.	transcript_id "file_1_file_1_jg12979.t1"; gene_id "file_1_file_1_jg12979";
dmelr6.33_2	AUGUSTUS	intron	7638076	7638156	.	+	.	transcript_id "file_1_file_1_jg12979.t1"; gene_id "file_1_file_1_jg12979";
dmelr6.33_2	AUGUSTUS	CDS	7638157	7638567	1	+	2	transcript_id "file_1_file_1_jg12979.t1"; gene_id "file_1_file_1_jg12979";
dmelr6.33_2	AUGUSTUS	exon	7638157	7638567	.	+	.	transcript_id "file_1_file_1_jg12979.t1"; gene_id "file_1_file_1_jg12979";
dmelr6.33_2	AUGUSTUS	intron	7638568	7638840	.	+	.	transcript_id "file_1_file_1_jg12979.t1"; gene_id "file_1_file_1_jg12979";
dmelr6.33_2	AUGUSTUS	transcript	7633547	7639037	.	+	.	transcript_id "file_1_file_1_jg12979.t1"; gene_id "file_1_file_1_jg12979"
dmelr6.33_2	AUGUSTUS	gene	7633547	7639037	.	+	.	jg12979
dmelr6.33_2	AUGUSTUS	CDS	7638841	7639037	1	+	2	transcript_id "file_1_file_1_jg12979.t1"; gene_id "file_1_file_1_jg12979";
dmelr6.33_2	AUGUSTUS	exon	7638841	7639037	.	+	.	transcript_id "file_1_file_1_jg12979.t1"; gene_id "file_1_file_1_jg12979";
dmelr6.33_2	AUGUSTUS	stop_codon	7639035	7639037	.	+	0	transcript_id "file_1_file_1_jg12979.t1"; gene_id "file_1_file_1_jg12979";
dmelr6.33_5	AUGUSTUS	stop_codon	949430	949432	.	-	0	transcript_id "file_1_file_1_jg6687.t1"; gene_id "file_1_file_1_jg6687";
dmelr6.33_5	AUGUSTUS	CDS	949430	949485	1	-	2	transcript_id "file_1_file_1_jg6687.t1"; gene_id "file_1_file_1_jg6687";
dmelr6.33_5	AUGUSTUS	exon	949430	949485	.	-	.	transcript_id "file_1_file_1_jg6687.t1"; gene_id "file_1_file_1_jg6687";
dmelr6.33_5	AUGUSTUS	intron	949486	949543	.	-	.	transcript_id "file_1_file_1_jg6687.t1"; gene_id "file_1_file_1_jg6687";
dmelr6.33_5	AUGUSTUS	CDS	949544	949671	1	-	1	transcript_id "file_1_file_1_jg6687.t1"; gene_id "file_1_file_1_jg6687";
dmelr6.33_5	AUGUSTUS	exon	949544	949671	.	-	.	transcript_id "file_1_file_1_jg6687.t1"; gene_id "file_1_file_1_jg6687";
dmelr6.33_5	AUGUSTUS	intron	949672	949732	.	-	.	transcript_id "file_1_file_1_jg6687.t1"; gene_id "file_1_file_1_jg6687";
dmelr6.33_5	AUGUSTUS	CDS	949733	949892	1	-	2	transcript_id "file_1_file_1_jg6687.t1"; gene_id "file_1_file_1_jg6687";
dmelr6.33_5	AUGUSTUS	exon	949733	949892	.	-	.	transcript_id "file_1_file_1_jg6687.t1"; gene_id "file_1_file_1_jg6687";
dmelr6.33_5	AUGUSTUS	intron	949893	949957	.	-	.	transcript_id "file_1_file_1_jg6687.t1"; gene_id "file_1_file_1_jg6687";
dmelr6.33_5	AUGUSTUS	CDS	949958	950250	1	-	1	transcript_id "file_1_file_1_jg6687.t1"; gene_id "file_1_file_1_jg6687";
dmelr6.33_5	AUGUSTUS	exon	949958	950250	.	-	.	transcript_id "file_1_file_1_jg6687.t1"; gene_id "file_1_file_1_jg6687";
dmelr6.33_5	AUGUSTUS	intron	950251	950363	.	-	.	transcript_id "file_1_file_1_jg6687.t1"; gene_id "file_1_file_1_jg6687";
dmelr6.33_5	AUGUSTUS	CDS	950364	950599	1	-	0	transcript_id "file_1_file_1_jg6687.t1"; gene_id "file_1_file_1_jg6687";
dmelr6.33_5	AUGUSTUS	exon	950364	950599	.	-	.	transcript_id "file_1_file_1_jg6687.t1"; gene_id "file_1_file_1_jg6687";
dmelr6.33_5	AUGUSTUS	intron	950600	950657	.	-	.	transcript_id "file_1_file_1_jg6687.t1"; gene_id "file_1_file_1_jg6687";
dmelr6.33_5	AUGUSTUS	CDS	950658	950839	1	-	2	transcript_id "file_1_file_1_jg6687.t1"; gene_id "file_1_file_1_jg6687";
dmelr6.33_5	AUGUSTUS	exon	950658	950839	.	-	.	transcript_id "file_1_file_1_jg6687.t1"; gene_id "file_1_file_1_jg6687";
dmelr6.33_5	AUGUSTUS	intron	950840	951196	.	-	.	transcript_id "file_1_file_1_jg6687.t1"; gene_id "file_1_file_1_jg6687";
dmelr6.33_5	AUGUSTUS	CDS	951197	951375	1	-	1	transcript_id "file_1_file_1_jg6687.t1"; gene_id "file_1_file_1_jg6687";
dmelr6.33_5	AUGUSTUS	exon	951197	951375	.	-	.	transcript_id "file_1_file_1_jg6687.t1"; gene_id "file_1_file_1_jg6687";
dmelr6.33_5	AUGUSTUS	intron	951376	951439	.	-	.	transcript_id "file_1_file_1_jg6687.t1"; gene_id "file_1_file_1_jg6687";
dmelr6.33_5	AUGUSTUS	transcript	949430	951882	.	-	.	transcript_id "file_1_file_1_jg6687.t1"; gene_id "file_1_file_1_jg6687"
dmelr6.33_5	AUGUSTUS	gene	949430	951882	.	-	.	jg6687
dmelr6.33_5	AUGUSTUS	CDS	951440	951882	1	-	0	transcript_id "file_1_file_1_jg6687.t1"; gene_id "file_1_file_1_jg6687";
dmelr6.33_5	AUGUSTUS	exon	951440	951882	.	-	.	transcript_id "file_1_file_1_jg6687.t1"; gene_id "file_1_file_1_jg6687";
dmelr6.33_5	AUGUSTUS	start_codon	951880	951882	.	-	0	transcript_id "file_1_file_1_jg6687.t1"; gene_id "file_1_file_1_jg6687";
dmelr6.33_2	AUGUSTUS	start_codon	19925061	19925063	.	+	0	transcript_id "file_1_file_1_jg14441.t1"; gene_id "file_1_file_1_jg14441";
dmelr6.33_2	AUGUSTUS	CDS	19925061	19925106	1	+	0	transcript_id "file_1_file_1_jg14441.t1"; gene_id "file_1_file_1_jg14441";
dmelr6.33_2	AUGUSTUS	exon	19925061	19925106	.	+	.	transcript_id "file_1_file_1_jg14441.t1"; gene_id "file_1_file_1_jg14441";
dmelr6.33_2	AUGUSTUS	intron	19925107	19925542	.	+	.	transcript_id "file_1_file_1_jg14441.t1"; gene_id "file_1_file_1_jg14441";
dmelr6.33_2	AUGUSTUS	transcript	19925061	19926879	.	+	.	transcript_id "file_1_file_1_jg14441.t1"; gene_id "file_1_file_1_jg14441"
dmelr6.33_2	AUGUSTUS	gene	19925061	19926879	.	+	.	jg14441
dmelr6.33_2	AUGUSTUS	CDS	19925543	19926879	1	+	2	transcript_id "file_1_file_1_jg14441.t1"; gene_id "file_1_file_1_jg14441";
dmelr6.33_2	AUGUSTUS	exon	19925543	19926879	.	+	.	transcript_id "file_1_file_1_jg14441.t1"; gene_id "file_1_file_1_jg14441";
dmelr6.33_2	AUGUSTUS	stop_codon	19926877	19926879	.	+	0	transcript_id "file_1_file_1_jg14441.t1"; gene_id "file_1_file_1_jg14441";
dmelr6.33_1	AUGUSTUS	stop_codon	11259317	11259319	.	-	0	transcript_id "file_1_file_1_jg9938.t1"; gene_id "file_1_file_1_jg9938";
dmelr6.33_1	AUGUSTUS	CDS	11259317	11259700	1	-	0	transcript_id "file_1_file_1_jg9938.t1"; gene_id "file_1_file_1_jg9938";
dmelr6.33_1	AUGUSTUS	exon	11259317	11259700	.	-	.	transcript_id "file_1_file_1_jg9938.t1"; gene_id "file_1_file_1_jg9938";
dmelr6.33_1	AUGUSTUS	intron	11259701	11259827	.	-	.	transcript_id "file_1_file_1_jg9938.t1"; gene_id "file_1_file_1_jg9938";
dmelr6.33_1	AUGUSTUS	transcript	11259317	11259839	.	-	.	transcript_id "file_1_file_1_jg9938.t1"; gene_id "file_1_file_1_jg9938"
dmelr6.33_1	AUGUSTUS	gene	11259317	11259839	.	-	.	jg9938
dmelr6.33_1	AUGUSTUS	CDS	11259828	11259839	1	-	0	transcript_id "file_1_file_1_jg9938.t1"; gene_id "file_1_file_1_jg9938";
dmelr6.33_1	AUGUSTUS	exon	11259828	11259839	.	-	.	transcript_id "file_1_file_1_jg9938.t1"; gene_id "file_1_file_1_jg9938";
dmelr6.33_1	AUGUSTUS	start_codon	11259837	11259839	.	-	0	transcript_id "file_1_file_1_jg9938.t1"; gene_id "file_1_file_1_jg9938";
dmelr6.33_5	AUGUSTUS	stop_codon	7712825	7712827	.	-	0	transcript_id "file_1_file_1_jg7394.t1"; gene_id "file_1_file_1_jg7394";
dmelr6.33_5	AUGUSTUS	CDS	7712825	7714483	1	-	0	transcript_id "file_1_file_1_jg7394.t1"; gene_id "file_1_file_1_jg7394";
dmelr6.33_5	AUGUSTUS	exon	7712825	7714483	.	-	.	transcript_id "file_1_file_1_jg7394.t1"; gene_id "file_1_file_1_jg7394";
dmelr6.33_5	AUGUSTUS	transcript	7712825	7714483	.	-	.	transcript_id "file_1_file_1_jg7394.t1"; gene_id "file_1_file_1_jg7394"
dmelr6.33_5	AUGUSTUS	gene	7712825	7714483	.	-	.	jg7394
dmelr6.33_5	AUGUSTUS	start_codon	7714481	7714483	.	-	0	transcript_id "file_1_file_1_jg7394.t1"; gene_id "file_1_file_1_jg7394";
dmelr6.33_1	AUGUSTUS	stop_codon	21394563	21394565	.	-	0	transcript_id "file_1_file_1_jg11360.t2"; gene_id "file_1_file_1_jg11360";
dmelr6.33_1	AUGUSTUS	CDS	21394563	21394735	1	-	2	transcript_id "file_1_file_1_jg11360.t2"; gene_id "file_1_file_1_jg11360";
dmelr6.33_1	AUGUSTUS	exon	21394563	21394735	.	-	.	transcript_id "file_1_file_1_jg11360.t2"; gene_id "file_1_file_1_jg11360";
dmelr6.33_1	AUGUSTUS	intron	21394736	21394877	.	-	.	transcript_id "file_1_file_1_jg11360.t2"; gene_id "file_1_file_1_jg11360";
dmelr6.33_1	AUGUSTUS	CDS	21394878	21395045	1	-	2	transcript_id "file_1_file_1_jg11360.t2"; gene_id "file_1_file_1_jg11360";
dmelr6.33_1	AUGUSTUS	exon	21394878	21395045	.	-	.	transcript_id "file_1_file_1_jg11360.t2"; gene_id "file_1_file_1_jg11360";
dmelr6.33_1	AUGUSTUS	intron	21395046	21398064	.	-	.	transcript_id "file_1_file_1_jg11360.t2"; gene_id "file_1_file_1_jg11360";
dmelr6.33_1	AUGUSTUS	CDS	21398065	21398580	1	-	2	transcript_id "file_1_file_1_jg11360.t2"; gene_id "file_1_file_1_jg11360";
dmelr6.33_1	AUGUSTUS	exon	21398065	21398580	.	-	.	transcript_id "file_1_file_1_jg11360.t2"; gene_id "file_1_file_1_jg11360";
dmelr6.33_1	AUGUSTUS	intron	21398581	21398886	.	-	.	transcript_id "file_1_file_1_jg11360.t2"; gene_id "file_1_file_1_jg11360";
dmelr6.33_1	AUGUSTUS	CDS	21398887	21399313	1	-	0	transcript_id "file_1_file_1_jg11360.t2"; gene_id "file_1_file_1_jg11360";
dmelr6.33_1	AUGUSTUS	exon	21398887	21399313	.	-	.	transcript_id "file_1_file_1_jg11360.t2"; gene_id "file_1_file_1_jg11360";
dmelr6.33_1	AUGUSTUS	intron	21399314	21412310	.	-	.	transcript_id "file_1_file_1_jg11360.t2"; gene_id "file_1_file_1_jg11360";
dmelr6.33_1	AUGUSTUS	CDS	21412311	21412418	1	-	0	transcript_id "file_1_file_1_jg11360.t2"; gene_id "file_1_file_1_jg11360";
dmelr6.33_1	AUGUSTUS	exon	21412311	21412418	.	-	.	transcript_id "file_1_file_1_jg11360.t2"; gene_id "file_1_file_1_jg11360";
dmelr6.33_1	AUGUSTUS	intron	21412419	21480090	.	-	.	transcript_id "file_1_file_1_jg11360.t2"; gene_id "file_1_file_1_jg11360";
dmelr6.33_1	AUGUSTUS	transcript	21394563	21480183	.	-	.	transcript_id "file_1_file_1_jg11360.t2"; gene_id "file_1_file_1_jg11360"
dmelr6.33_1	AUGUSTUS	CDS	21480091	21480183	1	-	0	transcript_id "file_1_file_1_jg11360.t2"; gene_id "file_1_file_1_jg11360";
dmelr6.33_1	AUGUSTUS	exon	21480091	21480183	.	-	.	transcript_id "file_1_file_1_jg11360.t2"; gene_id "file_1_file_1_jg11360";
dmelr6.33_1	AUGUSTUS	start_codon	21480181	21480183	.	-	0	transcript_id "file_1_file_1_jg11360.t2"; gene_id "file_1_file_1_jg11360";
dmelr6.33_5	AUGUSTUS	start_codon	3828302	3828304	.	+	0	transcript_id "file_1_file_1_jg7011.t1"; gene_id "file_1_file_1_jg7011";
dmelr6.33_5	AUGUSTUS	CDS	3828302	3828370	1	+	0	transcript_id "file_1_file_1_jg7011.t1"; gene_id "file_1_file_1_jg7011";
dmelr6.33_5	AUGUSTUS	exon	3828302	3828370	.	+	.	transcript_id "file_1_file_1_jg7011.t1"; gene_id "file_1_file_1_jg7011";
dmelr6.33_5	AUGUSTUS	intron	3828371	3828458	.	+	.	transcript_id "file_1_file_1_jg7011.t1"; gene_id "file_1_file_1_jg7011";
dmelr6.33_5	AUGUSTUS	CDS	3828459	3829125	1	+	0	transcript_id "file_1_file_1_jg7011.t1"; gene_id "file_1_file_1_jg7011";
dmelr6.33_5	AUGUSTUS	exon	3828459	3829125	.	+	.	transcript_id "file_1_file_1_jg7011.t1"; gene_id "file_1_file_1_jg7011";
dmelr6.33_5	AUGUSTUS	intron	3829126	3829360	.	+	.	transcript_id "file_1_file_1_jg7011.t1"; gene_id "file_1_file_1_jg7011";
dmelr6.33_5	AUGUSTUS	CDS	3829361	3830071	1	+	2	transcript_id "file_1_file_1_jg7011.t1"; gene_id "file_1_file_1_jg7011";
dmelr6.33_5	AUGUSTUS	exon	3829361	3830071	.	+	.	transcript_id "file_1_file_1_jg7011.t1"; gene_id "file_1_file_1_jg7011";
dmelr6.33_5	AUGUSTUS	intron	3830072	3830153	.	+	.	transcript_id "file_1_file_1_jg7011.t1"; gene_id "file_1_file_1_jg7011";
dmelr6.33_5	AUGUSTUS	CDS	3830154	3830454	1	+	2	transcript_id "file_1_file_1_jg7011.t1"; gene_id "file_1_file_1_jg7011";
dmelr6.33_5	AUGUSTUS	exon	3830154	3830454	.	+	.	transcript_id "file_1_file_1_jg7011.t1"; gene_id "file_1_file_1_jg7011";
dmelr6.33_5	AUGUSTUS	intron	3830455	3830678	.	+	.	transcript_id "file_1_file_1_jg7011.t1"; gene_id "file_1_file_1_jg7011";
dmelr6.33_5	AUGUSTUS	transcript	3828302	3830880	.	+	.	transcript_id "file_1_file_1_jg7011.t1"; gene_id "file_1_file_1_jg7011"
dmelr6.33_5	AUGUSTUS	gene	3828302	3830880	.	+	.	jg7011
dmelr6.33_5	AUGUSTUS	CDS	3830679	3830880	1	+	1	transcript_id "file_1_file_1_jg7011.t1"; gene_id "file_1_file_1_jg7011";
dmelr6.33_5	AUGUSTUS	exon	3830679	3830880	.	+	.	transcript_id "file_1_file_1_jg7011.t1"; gene_id "file_1_file_1_jg7011";
dmelr6.33_5	AUGUSTUS	stop_codon	3830878	3830880	.	+	0	transcript_id "file_1_file_1_jg7011.t1"; gene_id "file_1_file_1_jg7011";
dmelr6.33_2	AUGUSTUS	start_codon	21525258	21525260	.	+	0	transcript_id "file_1_file_1_jg14673.t1"; gene_id "file_1_file_1_jg14673";
dmelr6.33_2	AUGUSTUS	CDS	21525258	21525716	1	+	0	transcript_id "file_1_file_1_jg14673.t1"; gene_id "file_1_file_1_jg14673";
dmelr6.33_2	AUGUSTUS	exon	21525258	21525716	.	+	.	transcript_id "file_1_file_1_jg14673.t1"; gene_id "file_1_file_1_jg14673";
dmelr6.33_2	AUGUSTUS	intron	21525717	21525983	.	+	.	transcript_id "file_1_file_1_jg14673.t1"; gene_id "file_1_file_1_jg14673";
dmelr6.33_2	AUGUSTUS	CDS	21525984	21526936	1	+	0	transcript_id "file_1_file_1_jg14673.t1"; gene_id "file_1_file_1_jg14673";
dmelr6.33_2	AUGUSTUS	exon	21525984	21526936	.	+	.	transcript_id "file_1_file_1_jg14673.t1"; gene_id "file_1_file_1_jg14673";
dmelr6.33_2	AUGUSTUS	intron	21526937	21527183	.	+	.	transcript_id "file_1_file_1_jg14673.t1"; gene_id "file_1_file_1_jg14673";
dmelr6.33_2	AUGUSTUS	transcript	21525258	21527664	.	+	.	transcript_id "file_1_file_1_jg14673.t1"; gene_id "file_1_file_1_jg14673"
dmelr6.33_2	AUGUSTUS	gene	21525258	21527664	.	+	.	jg14673
dmelr6.33_2	AUGUSTUS	CDS	21527184	21527664	1	+	1	transcript_id "file_1_file_1_jg14673.t1"; gene_id "file_1_file_1_jg14673";
dmelr6.33_2	AUGUSTUS	exon	21527184	21527664	.	+	.	transcript_id "file_1_file_1_jg14673.t1"; gene_id "file_1_file_1_jg14673";
dmelr6.33_2	AUGUSTUS	stop_codon	21527662	21527664	.	+	0	transcript_id "file_1_file_1_jg14673.t1"; gene_id "file_1_file_1_jg14673";
dmelr6.33_1	AUGUSTUS	stop_codon	15327549	15327551	.	-	0	transcript_id "file_1_file_1_jg10532.t1"; gene_id "file_1_file_1_jg10532";
dmelr6.33_1	AUGUSTUS	CDS	15327549	15328175	0.99	-	0	transcript_id "file_1_file_1_jg10532.t1"; gene_id "file_1_file_1_jg10532";
dmelr6.33_1	AUGUSTUS	exon	15327549	15328175	.	-	.	transcript_id "file_1_file_1_jg10532.t1"; gene_id "file_1_file_1_jg10532";
dmelr6.33_1	AUGUSTUS	intron	15328176	15328232	.	-	.	transcript_id "file_1_file_1_jg10532.t1"; gene_id "file_1_file_1_jg10532";
dmelr6.33_1	AUGUSTUS	transcript	15327549	15328244	.	-	.	transcript_id "file_1_file_1_jg10532.t1"; gene_id "file_1_file_1_jg10532"
dmelr6.33_1	AUGUSTUS	gene	15327549	15328244	.	-	.	jg10532
dmelr6.33_1	AUGUSTUS	CDS	15328233	15328244	0.97	-	0	transcript_id "file_1_file_1_jg10532.t1"; gene_id "file_1_file_1_jg10532";
dmelr6.33_1	AUGUSTUS	exon	15328233	15328244	.	-	.	transcript_id "file_1_file_1_jg10532.t1"; gene_id "file_1_file_1_jg10532";
dmelr6.33_1	AUGUSTUS	start_codon	15328242	15328244	.	-	0	transcript_id "file_1_file_1_jg10532.t1"; gene_id "file_1_file_1_jg10532";
dmelr6.33_5	GeneMark.hmm	stop_codon	18111994	18111996	.	-	0	gene_id "file_1_file_2_15020_g"; transcript_id "file_1_file_2_15020_t"; count "file_1_file_2_1_1";
dmelr6.33_5	GeneMark.hmm	CDS	18111994	18112038	.	-	0	gene_id "file_1_file_2_15020_g"; transcript_id "file_1_file_2_15020_t"; evidence "file_1_file_2_0_1"; cds_type "file_1_file_2_Terminal"; count "file_1_file_2_6_6"; anchored "file_1_file_2_0_1";
dmelr6.33_5	GeneMark.hmm	exon	18111994	18112038	0	-	.	gene_id "file_1_file_2_15020_g"; transcript_id "file_1_file_2_15020_t"; evidence "file_1_file_2_0_1"; cds_type "file_1_file_2_Terminal"; count "file_1_file_2_6_6"; anchored "file_1_file_2_0_1";
dmelr6.33_5	GeneMark.hmm	CDS	18112562	18112662	.	-	2	gene_id "file_1_file_2_15020_g"; transcript_id "file_1_file_2_15020_t"; evidence "file_1_file_2_1_1"; cds_type "file_1_file_2_Internal"; count "file_1_file_2_5_6"; anchored "file_1_file_2_1_1";
dmelr6.33_5	GeneMark.hmm	exon	18112562	18112662	0	-	.	gene_id "file_1_file_2_15020_g"; transcript_id "file_1_file_2_15020_t"; evidence "file_1_file_2_1_1"; cds_type "file_1_file_2_Internal"; count "file_1_file_2_5_6"; anchored "file_1_file_2_1_1";
dmelr6.33_5	GeneMark.hmm	CDS	18113258	18113381	.	-	0	gene_id "file_1_file_2_15020_g"; transcript_id "file_1_file_2_15020_t"; evidence "file_1_file_2_1_1"; cds_type "file_1_file_2_Internal"; count "file_1_file_2_4_6"; anchored "file_1_file_2_1_1";
dmelr6.33_5	GeneMark.hmm	exon	18113258	18113381	0	-	.	gene_id "file_1_file_2_15020_g"; transcript_id "file_1_file_2_15020_t"; evidence "file_1_file_2_1_1"; cds_type "file_1_file_2_Internal"; count "file_1_file_2_4_6"; anchored "file_1_file_2_1_1";
dmelr6.33_5	GeneMark.hmm	CDS	18113447	18113575	.	-	0	gene_id "file_1_file_2_15020_g"; transcript_id "file_1_file_2_15020_t"; evidence "file_1_file_2_1_1"; cds_type "file_1_file_2_Internal"; count "file_1_file_2_3_6"; anchored "file_1_file_2_1_1";
dmelr6.33_5	GeneMark.hmm	exon	18113447	18113575	0	-	.	gene_id "file_1_file_2_15020_g"; transcript_id "file_1_file_2_15020_t"; evidence "file_1_file_2_1_1"; cds_type "file_1_file_2_Internal"; count "file_1_file_2_3_6"; anchored "file_1_file_2_1_1";
dmelr6.33_5	GeneMark.hmm	CDS	18113740	18113922	.	-	0	gene_id "file_1_file_2_15020_g"; transcript_id "file_1_file_2_15020_t"; evidence "file_1_file_2_1_1"; cds_type "file_1_file_2_Internal"; count "file_1_file_2_2_6"; anchored "file_1_file_2_1_1";
dmelr6.33_5	GeneMark.hmm	exon	18113740	18113922	0	-	.	gene_id "file_1_file_2_15020_g"; transcript_id "file_1_file_2_15020_t"; evidence "file_1_file_2_1_1"; cds_type "file_1_file_2_Internal"; count "file_1_file_2_2_6"; anchored "file_1_file_2_1_1";
dmelr6.33_5	GeneMark.hmm	CDS	18114611	18114625	.	-	0	gene_id "file_1_file_2_15020_g"; transcript_id "file_1_file_2_15020_t"; evidence "file_1_file_2_1_1"; cds_type "file_1_file_2_Initial"; count "file_1_file_2_1_6"; anchored "file_1_file_2_1_1";
dmelr6.33_5	GeneMark.hmm	exon	18114611	18114625	0	-	.	gene_id "file_1_file_2_15020_g"; transcript_id "file_1_file_2_15020_t"; evidence "file_1_file_2_1_1"; cds_type "file_1_file_2_Initial"; count "file_1_file_2_1_6"; anchored "file_1_file_2_1_1";
dmelr6.33_5	GeneMark.hmm	start_codon	18114623	18114625	.	-	0	gene_id "file_1_file_2_15020_g"; transcript_id "file_1_file_2_15020_t"; count "file_1_file_2_1_1";
dmelr6.33_0	AUGUSTUS	start_codon	3043037	3043039	.	+	0	transcript_id "file_1_file_1_jg4209.t1"; gene_id "file_1_file_1_jg4209";
dmelr6.33_0	AUGUSTUS	CDS	3043037	3043103	1	+	0	transcript_id "file_1_file_1_jg4209.t1"; gene_id "file_1_file_1_jg4209";
dmelr6.33_0	AUGUSTUS	exon	3043037	3043103	.	+	.	transcript_id "file_1_file_1_jg4209.t1"; gene_id "file_1_file_1_jg4209";
dmelr6.33_0	AUGUSTUS	intron	3043104	3043180	.	+	.	transcript_id "file_1_file_1_jg4209.t1"; gene_id "file_1_file_1_jg4209";
dmelr6.33_0	AUGUSTUS	transcript	3043037	3043530	.	+	.	transcript_id "file_1_file_1_jg4209.t1"; gene_id "file_1_file_1_jg4209"
dmelr6.33_0	AUGUSTUS	gene	3043037	3043530	.	+	.	jg4209
dmelr6.33_0	AUGUSTUS	CDS	3043181	3043530	1	+	2	transcript_id "file_1_file_1_jg4209.t1"; gene_id "file_1_file_1_jg4209";
dmelr6.33_0	AUGUSTUS	exon	3043181	3043530	.	+	.	transcript_id "file_1_file_1_jg4209.t1"; gene_id "file_1_file_1_jg4209";
dmelr6.33_0	AUGUSTUS	stop_codon	3043528	3043530	.	+	0	transcript_id "file_1_file_1_jg4209.t1"; gene_id "file_1_file_1_jg4209";
dmelr6.33_1	GeneMark.hmm	start_codon	11303474	11303476	.	+	0	gene_id "file_1_file_2_3774_g"; transcript_id "file_1_file_2_3774_t"; count "file_1_file_2_1_1";
dmelr6.33_1	GeneMark.hmm	CDS	11303474	11303532	.	+	0	gene_id "file_1_file_2_3774_g"; transcript_id "file_1_file_2_3774_t"; evidence "file_1_file_2_0_1"; cds_type "file_1_file_2_Initial"; count "file_1_file_2_1_8"; anchored "file_1_file_2_1_1";
dmelr6.33_1	GeneMark.hmm	exon	11303474	11303532	0	+	.	gene_id "file_1_file_2_3774_g"; transcript_id "file_1_file_2_3774_t"; evidence "file_1_file_2_0_1"; cds_type "file_1_file_2_Initial"; count "file_1_file_2_1_8"; anchored "file_1_file_2_1_1";
dmelr6.33_1	GeneMark.hmm	CDS	11303596	11303762	.	+	1	gene_id "file_1_file_2_3774_g"; transcript_id "file_1_file_2_3774_t"; evidence "file_1_file_2_1_1"; cds_type "file_1_file_2_Internal"; count "file_1_file_2_2_8"; anchored "file_1_file_2_1_1";
dmelr6.33_1	GeneMark.hmm	exon	11303596	11303762	0	+	.	gene_id "file_1_file_2_3774_g"; transcript_id "file_1_file_2_3774_t"; evidence "file_1_file_2_1_1"; cds_type "file_1_file_2_Internal"; count "file_1_file_2_2_8"; anchored "file_1_file_2_1_1";
dmelr6.33_1	GeneMark.hmm	CDS	11303820	11304151	.	+	2	gene_id "file_1_file_2_3774_g"; transcript_id "file_1_file_2_3774_t"; evidence "file_1_file_2_1_1"; cds_type "file_1_file_2_Internal"; count "file_1_file_2_3_8"; anchored "file_1_file_2_1_1";
dmelr6.33_1	GeneMark.hmm	exon	11303820	11304151	0	+	.	gene_id "file_1_file_2_3774_g"; transcript_id "file_1_file_2_3774_t"; evidence "file_1_file_2_1_1"; cds_type "file_1_file_2_Internal"; count "file_1_file_2_3_8"; anchored "file_1_file_2_1_1";
dmelr6.33_1	GeneMark.hmm	CDS	11304208	11304525	.	+	0	gene_id "file_1_file_2_3774_g"; transcript_id "file_1_file_2_3774_t"; evidence "file_1_file_2_1_1"; cds_type "file_1_file_2_Internal"; count "file_1_file_2_4_8"; anchored "file_1_file_2_1_1";
dmelr6.33_1	GeneMark.hmm	exon	11304208	11304525	0	+	.	gene_id "file_1_file_2_3774_g"; transcript_id "file_1_file_2_3774_t"; evidence "file_1_file_2_1_1"; cds_type "file_1_file_2_Internal"; count "file_1_file_2_4_8"; anchored "file_1_file_2_1_1";
dmelr6.33_1	GeneMark.hmm	CDS	11304584	11304692	.	+	0	gene_id "file_1_file_2_3774_g"; transcript_id "file_1_file_2_3774_t"; evidence "file_1_file_2_1_1"; cds_type "file_1_file_2_Internal"; count "file_1_file_2_5_8"; anchored "file_1_file_2_1_1";
dmelr6.33_1	GeneMark.hmm	exon	11304584	11304692	0	+	.	gene_id "file_1_file_2_3774_g"; transcript_id "file_1_file_2_3774_t"; evidence "file_1_file_2_1_1"; cds_type "file_1_file_2_Internal"; count "file_1_file_2_5_8"; anchored "file_1_file_2_1_1";
dmelr6.33_1	GeneMark.hmm	CDS	11304751	11305079	.	+	2	gene_id "file_1_file_2_3774_g"; transcript_id "file_1_file_2_3774_t"; evidence "file_1_file_2_1_1"; cds_type "file_1_file_2_Internal"; count "file_1_file_2_6_8"; anchored "file_1_file_2_1_1";
dmelr6.33_1	GeneMark.hmm	exon	11304751	11305079	0	+	.	gene_id "file_1_file_2_3774_g"; transcript_id "file_1_file_2_3774_t"; evidence "file_1_file_2_1_1"; cds_type "file_1_file_2_Internal"; count "file_1_file_2_6_8"; anchored "file_1_file_2_1_1";
dmelr6.33_1	GeneMark.hmm	CDS	11305138	11305295	.	+	0	gene_id "file_1_file_2_3774_g"; transcript_id "file_1_file_2_3774_t"; evidence "file_1_file_2_1_1"; cds_type "file_1_file_2_Internal"; count "file_1_file_2_7_8"; anchored "file_1_file_2_1_1";
dmelr6.33_1	GeneMark.hmm	exon	11305138	11305295	0	+	.	gene_id "file_1_file_2_3774_g"; transcript_id "file_1_file_2_3774_t"; evidence "file_1_file_2_1_1"; cds_type "file_1_file_2_Internal"; count "file_1_file_2_7_8"; anchored "file_1_file_2_1_1";
dmelr6.33_1	GeneMark.hmm	CDS	11305351	11305492	.	+	1	gene_id "file_1_file_2_3774_g"; transcript_id "file_1_file_2_3774_t"; evidence "file_1_file_2_1_1"; cds_type "file_1_file_2_Terminal"; count "file_1_file_2_8_8"; anchored "file_1_file_2_1_1";
dmelr6.33_1	GeneMark.hmm	exon	11305351	11305492	0	+	.	gene_id "file_1_file_2_3774_g"; transcript_id "file_1_file_2_3774_t"; evidence "file_1_file_2_1_1"; cds_type "file_1_file_2_Terminal"; count "file_1_file_2_8_8"; anchored "file_1_file_2_1_1";
dmelr6.33_1	GeneMark.hmm	stop_codon	11305490	11305492	.	+	0	gene_id "file_1_file_2_3774_g"; transcript_id "file_1_file_2_3774_t"; count "file_1_file_2_1_1";
dmelr6.33_2	AUGUSTUS	start_codon	7348610	7348612	.	+	0	transcript_id "file_1_file_1_jg12938.t1"; gene_id "file_1_file_1_jg12938";
dmelr6.33_2	AUGUSTUS	CDS	7348610	7348675	1	+	0	transcript_id "file_1_file_1_jg12938.t1"; gene_id "file_1_file_1_jg12938";
dmelr6.33_2	AUGUSTUS	exon	7348610	7348675	.	+	.	transcript_id "file_1_file_1_jg12938.t1"; gene_id "file_1_file_1_jg12938";
dmelr6.33_2	AUGUSTUS	intron	7348676	7348862	.	+	.	transcript_id "file_1_file_1_jg12938.t1"; gene_id "file_1_file_1_jg12938";
dmelr6.33_2	AUGUSTUS	CDS	7348863	7349017	1	+	0	transcript_id "file_1_file_1_jg12938.t1"; gene_id "file_1_file_1_jg12938";
dmelr6.33_2	AUGUSTUS	exon	7348863	7349017	.	+	.	transcript_id "file_1_file_1_jg12938.t1"; gene_id "file_1_file_1_jg12938";
dmelr6.33_2	AUGUSTUS	intron	7349018	7351268	.	+	.	transcript_id "file_1_file_1_jg12938.t1"; gene_id "file_1_file_1_jg12938";
dmelr6.33_2	AUGUSTUS	CDS	7351269	7351413	1	+	1	transcript_id "file_1_file_1_jg12938.t1"; gene_id "file_1_file_1_jg12938";
dmelr6.33_2	AUGUSTUS	exon	7351269	7351413	.	+	.	transcript_id "file_1_file_1_jg12938.t1"; gene_id "file_1_file_1_jg12938";
dmelr6.33_2	AUGUSTUS	intron	7351414	7351466	.	+	.	transcript_id "file_1_file_1_jg12938.t1"; gene_id "file_1_file_1_jg12938";
dmelr6.33_2	AUGUSTUS	CDS	7351467	7351727	1	+	0	transcript_id "file_1_file_1_jg12938.t1"; gene_id "file_1_file_1_jg12938";
dmelr6.33_2	AUGUSTUS	exon	7351467	7351727	.	+	.	transcript_id "file_1_file_1_jg12938.t1"; gene_id "file_1_file_1_jg12938";
dmelr6.33_2	AUGUSTUS	intron	7351728	7351794	.	+	.	transcript_id "file_1_file_1_jg12938.t1"; gene_id "file_1_file_1_jg12938";
dmelr6.33_2	AUGUSTUS	CDS	7351795	7351897	1	+	0	transcript_id "file_1_file_1_jg12938.t1"; gene_id "file_1_file_1_jg12938";
dmelr6.33_2	AUGUSTUS	exon	7351795	7351897	.	+	.	transcript_id "file_1_file_1_jg12938.t1"; gene_id "file_1_file_1_jg12938";
dmelr6.33_2	AUGUSTUS	intron	7351898	7351970	.	+	.	transcript_id "file_1_file_1_jg12938.t1"; gene_id "file_1_file_1_jg12938";
dmelr6.33_2	AUGUSTUS	CDS	7351971	7352098	1	+	2	transcript_id "file_1_file_1_jg12938.t1"; gene_id "file_1_file_1_jg12938";
dmelr6.33_2	AUGUSTUS	exon	7351971	7352098	.	+	.	transcript_id "file_1_file_1_jg12938.t1"; gene_id "file_1_file_1_jg12938";
dmelr6.33_2	AUGUSTUS	intron	7352099	7352234	.	+	.	transcript_id "file_1_file_1_jg12938.t1"; gene_id "file_1_file_1_jg12938";
dmelr6.33_2	AUGUSTUS	transcript	7348610	7352393	.	+	.	transcript_id "file_1_file_1_jg12938.t1"; gene_id "file_1_file_1_jg12938"
dmelr6.33_2	AUGUSTUS	gene	7348610	7352393	.	+	.	jg12938
dmelr6.33_2	AUGUSTUS	CDS	7352235	7352393	1	+	0	transcript_id "file_1_file_1_jg12938.t1"; gene_id "file_1_file_1_jg12938";
dmelr6.33_2	AUGUSTUS	exon	7352235	7352393	.	+	.	transcript_id "file_1_file_1_jg12938.t1"; gene_id "file_1_file_1_jg12938";
dmelr6.33_2	AUGUSTUS	stop_codon	7352391	7352393	.	+	0	transcript_id "file_1_file_1_jg12938.t1"; gene_id "file_1_file_1_jg12938";
dmelr6.33_5	AUGUSTUS	start_codon	6040702	6040704	.	+	0	transcript_id "file_1_file_1_jg7223.t1"; gene_id "file_1_file_1_jg7223";
dmelr6.33_5	AUGUSTUS	CDS	6040702	6040786	1	+	0	transcript_id "file_1_file_1_jg7223.t1"; gene_id "file_1_file_1_jg7223";
dmelr6.33_5	AUGUSTUS	exon	6040702	6040786	.	+	.	transcript_id "file_1_file_1_jg7223.t1"; gene_id "file_1_file_1_jg7223";
dmelr6.33_5	AUGUSTUS	intron	6040787	6041585	.	+	.	transcript_id "file_1_file_1_jg7223.t1"; gene_id "file_1_file_1_jg7223";
dmelr6.33_5	AUGUSTUS	CDS	6041586	6041719	1	+	2	transcript_id "file_1_file_1_jg7223.t1"; gene_id "file_1_file_1_jg7223";
dmelr6.33_5	AUGUSTUS	exon	6041586	6041719	.	+	.	transcript_id "file_1_file_1_jg7223.t1"; gene_id "file_1_file_1_jg7223";
dmelr6.33_5	AUGUSTUS	intron	6041720	6042253	.	+	.	transcript_id "file_1_file_1_jg7223.t1"; gene_id "file_1_file_1_jg7223";
dmelr6.33_5	AUGUSTUS	CDS	6042254	6042894	1	+	0	transcript_id "file_1_file_1_jg7223.t1"; gene_id "file_1_file_1_jg7223";
dmelr6.33_5	AUGUSTUS	exon	6042254	6042894	.	+	.	transcript_id "file_1_file_1_jg7223.t1"; gene_id "file_1_file_1_jg7223";
dmelr6.33_5	AUGUSTUS	intron	6042895	6042951	.	+	.	transcript_id "file_1_file_1_jg7223.t1"; gene_id "file_1_file_1_jg7223";
dmelr6.33_5	AUGUSTUS	CDS	6042952	6043272	1	+	1	transcript_id "file_1_file_1_jg7223.t1"; gene_id "file_1_file_1_jg7223";
dmelr6.33_5	AUGUSTUS	exon	6042952	6043272	.	+	.	transcript_id "file_1_file_1_jg7223.t1"; gene_id "file_1_file_1_jg7223";
dmelr6.33_5	AUGUSTUS	intron	6043273	6043335	.	+	.	transcript_id "file_1_file_1_jg7223.t1"; gene_id "file_1_file_1_jg7223";
dmelr6.33_5	AUGUSTUS	CDS	6043336	6044614	1	+	1	transcript_id "file_1_file_1_jg7223.t1"; gene_id "file_1_file_1_jg7223";
dmelr6.33_5	AUGUSTUS	exon	6043336	6044614	.	+	.	transcript_id "file_1_file_1_jg7223.t1"; gene_id "file_1_file_1_jg7223";
dmelr6.33_5	AUGUSTUS	intron	6044615	6044684	.	+	.	transcript_id "file_1_file_1_jg7223.t1"; gene_id "file_1_file_1_jg7223";
dmelr6.33_5	AUGUSTUS	CDS	6044685	6045052	1	+	0	transcript_id "file_1_file_1_jg7223.t1"; gene_id "file_1_file_1_jg7223";
dmelr6.33_5	AUGUSTUS	exon	6044685	6045052	.	+	.	transcript_id "file_1_file_1_jg7223.t1"; gene_id "file_1_file_1_jg7223";
dmelr6.33_5	AUGUSTUS	intron	6045053	6045115	.	+	.	transcript_id "file_1_file_1_jg7223.t1"; gene_id "file_1_file_1_jg7223";
dmelr6.33_5	AUGUSTUS	CDS	6045116	6045551	1	+	1	transcript_id "file_1_file_1_jg7223.t1"; gene_id "file_1_file_1_jg7223";
dmelr6.33_5	AUGUSTUS	exon	6045116	6045551	.	+	.	transcript_id "file_1_file_1_jg7223.t1"; gene_id "file_1_file_1_jg7223";
dmelr6.33_5	AUGUSTUS	intron	6045552	6045618	.	+	.	transcript_id "file_1_file_1_jg7223.t1"; gene_id "file_1_file_1_jg7223";
dmelr6.33_5	AUGUSTUS	transcript	6040702	6048510	.	+	.	transcript_id "file_1_file_1_jg7223.t1"; gene_id "file_1_file_1_jg7223"
dmelr6.33_5	AUGUSTUS	gene	6040702	6048510	.	+	.	jg7223
dmelr6.33_5	AUGUSTUS	CDS	6045619	6048510	1	+	0	transcript_id "file_1_file_1_jg7223.t1"; gene_id "file_1_file_1_jg7223";
dmelr6.33_5	AUGUSTUS	exon	6045619	6048510	.	+	.	transcript_id "file_1_file_1_jg7223.t1"; gene_id "file_1_file_1_jg7223";
dmelr6.33_5	AUGUSTUS	stop_codon	6048508	6048510	.	+	0	transcript_id "file_1_file_1_jg7223.t1"; gene_id "file_1_file_1_jg7223";
dmelr6.33_2	AUGUSTUS	start_codon	12735153	12735155	.	+	0	transcript_id "file_1_file_1_jg13613.t2"; gene_id "file_1_file_1_jg13613";
dmelr6.33_2	AUGUSTUS	CDS	12735153	12735249	1	+	0	transcript_id "file_1_file_1_jg13613.t2"; gene_id "file_1_file_1_jg13613";
dmelr6.33_2	AUGUSTUS	exon	12735153	12735249	.	+	.	transcript_id "file_1_file_1_jg13613.t2"; gene_id "file_1_file_1_jg13613";
dmelr6.33_2	AUGUSTUS	intron	12735250	12736057	.	+	.	transcript_id "file_1_file_1_jg13613.t2"; gene_id "file_1_file_1_jg13613";
dmelr6.33_2	AUGUSTUS	CDS	12736058	12736160	1	+	2	transcript_id "file_1_file_1_jg13613.t2"; gene_id "file_1_file_1_jg13613";
dmelr6.33_2	AUGUSTUS	exon	12736058	12736160	.	+	.	transcript_id "file_1_file_1_jg13613.t2"; gene_id "file_1_file_1_jg13613";
dmelr6.33_2	AUGUSTUS	intron	12736161	12736252	.	+	.	transcript_id "file_1_file_1_jg13613.t2"; gene_id "file_1_file_1_jg13613";
dmelr6.33_2	AUGUSTUS	CDS	12736253	12738096	1	+	1	transcript_id "file_1_file_1_jg13613.t2"; gene_id "file_1_file_1_jg13613";
dmelr6.33_2	AUGUSTUS	exon	12736253	12738096	.	+	.	transcript_id "file_1_file_1_jg13613.t2"; gene_id "file_1_file_1_jg13613";
dmelr6.33_2	AUGUSTUS	intron	12738097	12738155	.	+	.	transcript_id "file_1_file_1_jg13613.t2"; gene_id "file_1_file_1_jg13613";
dmelr6.33_2	AUGUSTUS	CDS	12738156	12738401	1	+	2	transcript_id "file_1_file_1_jg13613.t2"; gene_id "file_1_file_1_jg13613";
dmelr6.33_2	AUGUSTUS	exon	12738156	12738401	.	+	.	transcript_id "file_1_file_1_jg13613.t2"; gene_id "file_1_file_1_jg13613";
dmelr6.33_2	AUGUSTUS	intron	12738402	12738459	.	+	.	transcript_id "file_1_file_1_jg13613.t2"; gene_id "file_1_file_1_jg13613";
dmelr6.33_2	AUGUSTUS	CDS	12738460	12738703	1	+	2	transcript_id "file_1_file_1_jg13613.t2"; gene_id "file_1_file_1_jg13613";
dmelr6.33_2	AUGUSTUS	exon	12738460	12738703	.	+	.	transcript_id "file_1_file_1_jg13613.t2"; gene_id "file_1_file_1_jg13613";
dmelr6.33_2	AUGUSTUS	intron	12738704	12738774	.	+	.	transcript_id "file_1_file_1_jg13613.t2"; gene_id "file_1_file_1_jg13613";
dmelr6.33_2	AUGUSTUS	CDS	12738775	12739666	0.85	+	1	transcript_id "file_1_file_1_jg13613.t2"; gene_id "file_1_file_1_jg13613";
dmelr6.33_2	AUGUSTUS	exon	12738775	12739666	.	+	.	transcript_id "file_1_file_1_jg13613.t2"; gene_id "file_1_file_1_jg13613";
dmelr6.33_2	AUGUSTUS	intron	12739667	12739725	.	+	.	transcript_id "file_1_file_1_jg13613.t2"; gene_id "file_1_file_1_jg13613";
dmelr6.33_2	AUGUSTUS	CDS	12739726	12739872	1	+	0	transcript_id "file_1_file_1_jg13613.t2"; gene_id "file_1_file_1_jg13613";
dmelr6.33_2	AUGUSTUS	exon	12739726	12739872	.	+	.	transcript_id "file_1_file_1_jg13613.t2"; gene_id "file_1_file_1_jg13613";
dmelr6.33_2	AUGUSTUS	intron	12739873	12739928	.	+	.	transcript_id "file_1_file_1_jg13613.t2"; gene_id "file_1_file_1_jg13613";
dmelr6.33_2	AUGUSTUS	CDS	12739929	12740039	1	+	0	transcript_id "file_1_file_1_jg13613.t2"; gene_id "file_1_file_1_jg13613";
dmelr6.33_2	AUGUSTUS	exon	12739929	12740039	.	+	.	transcript_id "file_1_file_1_jg13613.t2"; gene_id "file_1_file_1_jg13613";
dmelr6.33_2	AUGUSTUS	intron	12740040	12740108	.	+	.	transcript_id "file_1_file_1_jg13613.t2"; gene_id "file_1_file_1_jg13613";
dmelr6.33_2	AUGUSTUS	CDS	12740109	12740288	1	+	0	transcript_id "file_1_file_1_jg13613.t2"; gene_id "file_1_file_1_jg13613";
dmelr6.33_2	AUGUSTUS	exon	12740109	12740288	.	+	.	transcript_id "file_1_file_1_jg13613.t2"; gene_id "file_1_file_1_jg13613";
dmelr6.33_2	AUGUSTUS	intron	12740289	12740352	.	+	.	transcript_id "file_1_file_1_jg13613.t2"; gene_id "file_1_file_1_jg13613";
dmelr6.33_2	AUGUSTUS	CDS	12740353	12740660	0.97	+	0	transcript_id "file_1_file_1_jg13613.t2"; gene_id "file_1_file_1_jg13613";
dmelr6.33_2	AUGUSTUS	exon	12740353	12740660	.	+	.	transcript_id "file_1_file_1_jg13613.t2"; gene_id "file_1_file_1_jg13613";
dmelr6.33_2	AUGUSTUS	intron	12740661	12740721	.	+	.	transcript_id "file_1_file_1_jg13613.t2"; gene_id "file_1_file_1_jg13613";
dmelr6.33_2	AUGUSTUS	CDS	12740722	12740857	1	+	1	transcript_id "file_1_file_1_jg13613.t2"; gene_id "file_1_file_1_jg13613";
dmelr6.33_2	AUGUSTUS	exon	12740722	12740857	.	+	.	transcript_id "file_1_file_1_jg13613.t2"; gene_id "file_1_file_1_jg13613";
dmelr6.33_2	AUGUSTUS	intron	12740858	12740919	.	+	.	transcript_id "file_1_file_1_jg13613.t2"; gene_id "file_1_file_1_jg13613";
dmelr6.33_2	AUGUSTUS	transcript	12735153	12740997	.	+	.	transcript_id "file_1_file_1_jg13613.t2"; gene_id "file_1_file_1_jg13613"
dmelr6.33_2	AUGUSTUS	CDS	12740920	12740997	1	+	0	transcript_id "file_1_file_1_jg13613.t2"; gene_id "file_1_file_1_jg13613";
dmelr6.33_2	AUGUSTUS	exon	12740920	12740997	.	+	.	transcript_id "file_1_file_1_jg13613.t2"; gene_id "file_1_file_1_jg13613";
dmelr6.33_2	AUGUSTUS	stop_codon	12740995	12740997	.	+	0	transcript_id "file_1_file_1_jg13613.t2"; gene_id "file_1_file_1_jg13613";
dmelr6.33_3	AUGUSTUS	start_codon	12449639	12449641	.	+	0	transcript_id "file_1_file_1_jg1346.t1"; gene_id "file_1_file_1_jg1346";
dmelr6.33_3	AUGUSTUS	CDS	12449639	12449725	0.95	+	0	transcript_id "file_1_file_1_jg1346.t1"; gene_id "file_1_file_1_jg1346";
dmelr6.33_3	AUGUSTUS	exon	12449639	12449725	.	+	.	transcript_id "file_1_file_1_jg1346.t1"; gene_id "file_1_file_1_jg1346";
dmelr6.33_3	AUGUSTUS	intron	12449726	12454643	.	+	.	transcript_id "file_1_file_1_jg1346.t1"; gene_id "file_1_file_1_jg1346";
dmelr6.33_3	AUGUSTUS	CDS	12454644	12454813	1	+	0	transcript_id "file_1_file_1_jg1346.t1"; gene_id "file_1_file_1_jg1346";
dmelr6.33_3	AUGUSTUS	exon	12454644	12454813	.	+	.	transcript_id "file_1_file_1_jg1346.t1"; gene_id "file_1_file_1_jg1346";
dmelr6.33_3	AUGUSTUS	intron	12454814	12454884	.	+	.	transcript_id "file_1_file_1_jg1346.t1"; gene_id "file_1_file_1_jg1346";
dmelr6.33_3	AUGUSTUS	CDS	12454885	12455342	1	+	1	transcript_id "file_1_file_1_jg1346.t1"; gene_id "file_1_file_1_jg1346";
dmelr6.33_3	AUGUSTUS	exon	12454885	12455342	.	+	.	transcript_id "file_1_file_1_jg1346.t1"; gene_id "file_1_file_1_jg1346";
dmelr6.33_3	AUGUSTUS	intron	12455343	12455409	.	+	.	transcript_id "file_1_file_1_jg1346.t1"; gene_id "file_1_file_1_jg1346";
dmelr6.33_3	AUGUSTUS	transcript	12449639	12456005	.	+	.	transcript_id "file_1_file_1_jg1346.t1"; gene_id "file_1_file_1_jg1346"
dmelr6.33_3	AUGUSTUS	gene	12449639	12456005	.	+	.	jg1346
dmelr6.33_3	AUGUSTUS	CDS	12455410	12456005	1	+	2	transcript_id "file_1_file_1_jg1346.t1"; gene_id "file_1_file_1_jg1346";
dmelr6.33_3	AUGUSTUS	exon	12455410	12456005	.	+	.	transcript_id "file_1_file_1_jg1346.t1"; gene_id "file_1_file_1_jg1346";
dmelr6.33_3	AUGUSTUS	stop_codon	12456003	12456005	.	+	0	transcript_id "file_1_file_1_jg1346.t1"; gene_id "file_1_file_1_jg1346";
dmelr6.33_3	AUGUSTUS	stop_codon	17145640	17145642	.	-	0	transcript_id "file_1_file_1_jg1924.t2"; gene_id "file_1_file_1_jg1924";
dmelr6.33_3	AUGUSTUS	CDS	17145640	17145864	1	-	0	transcript_id "file_1_file_1_jg1924.t2"; gene_id "file_1_file_1_jg1924";
dmelr6.33_3	AUGUSTUS	exon	17145640	17145864	.	-	.	transcript_id "file_1_file_1_jg1924.t2"; gene_id "file_1_file_1_jg1924";
dmelr6.33_3	AUGUSTUS	intron	17145865	17145926	.	-	.	transcript_id "file_1_file_1_jg1924.t2"; gene_id "file_1_file_1_jg1924";
dmelr6.33_3	AUGUSTUS	CDS	17145927	17146052	1	-	0	transcript_id "file_1_file_1_jg1924.t2"; gene_id "file_1_file_1_jg1924";
dmelr6.33_3	AUGUSTUS	exon	17145927	17146052	.	-	.	transcript_id "file_1_file_1_jg1924.t2"; gene_id "file_1_file_1_jg1924";
dmelr6.33_3	AUGUSTUS	intron	17146053	17146119	.	-	.	transcript_id "file_1_file_1_jg1924.t2"; gene_id "file_1_file_1_jg1924";
dmelr6.33_3	AUGUSTUS	CDS	17146120	17146663	1	-	1	transcript_id "file_1_file_1_jg1924.t2"; gene_id "file_1_file_1_jg1924";
dmelr6.33_3	AUGUSTUS	exon	17146120	17146663	.	-	.	transcript_id "file_1_file_1_jg1924.t2"; gene_id "file_1_file_1_jg1924";
dmelr6.33_3	AUGUSTUS	intron	17146664	17146720	.	-	.	transcript_id "file_1_file_1_jg1924.t2"; gene_id "file_1_file_1_jg1924";
dmelr6.33_3	AUGUSTUS	CDS	17146721	17147351	1	-	2	transcript_id "file_1_file_1_jg1924.t2"; gene_id "file_1_file_1_jg1924";
dmelr6.33_3	AUGUSTUS	exon	17146721	17147351	.	-	.	transcript_id "file_1_file_1_jg1924.t2"; gene_id "file_1_file_1_jg1924";
dmelr6.33_3	AUGUSTUS	intron	17147352	17147414	.	-	.	transcript_id "file_1_file_1_jg1924.t2"; gene_id "file_1_file_1_jg1924";
dmelr6.33_3	AUGUSTUS	CDS	17147415	17147737	1	-	1	transcript_id "file_1_file_1_jg1924.t2"; gene_id "file_1_file_1_jg1924";
dmelr6.33_3	AUGUSTUS	exon	17147415	17147737	.	-	.	transcript_id "file_1_file_1_jg1924.t2"; gene_id "file_1_file_1_jg1924";
dmelr6.33_3	AUGUSTUS	intron	17147738	17148637	.	-	.	transcript_id "file_1_file_1_jg1924.t2"; gene_id "file_1_file_1_jg1924";
dmelr6.33_3	AUGUSTUS	transcript	17145640	17148894	.	-	.	transcript_id "file_1_file_1_jg1924.t2"; gene_id "file_1_file_1_jg1924"
dmelr6.33_3	AUGUSTUS	CDS	17148638	17148894	1	-	0	transcript_id "file_1_file_1_jg1924.t2"; gene_id "file_1_file_1_jg1924";
dmelr6.33_3	AUGUSTUS	exon	17148638	17148894	.	-	.	transcript_id "file_1_file_1_jg1924.t2"; gene_id "file_1_file_1_jg1924";
dmelr6.33_3	AUGUSTUS	start_codon	17148892	17148894	.	-	0	transcript_id "file_1_file_1_jg1924.t2"; gene_id "file_1_file_1_jg1924";
dmelr6.33_1	AUGUSTUS	stop_codon	22639038	22639040	.	-	0	transcript_id "file_1_file_1_jg11529.t1"; gene_id "file_1_file_1_jg11529";
dmelr6.33_1	AUGUSTUS	CDS	22639038	22639480	1	-	2	transcript_id "file_1_file_1_jg11529.t1"; gene_id "file_1_file_1_jg11529";
dmelr6.33_1	AUGUSTUS	exon	22639038	22639480	.	-	.	transcript_id "file_1_file_1_jg11529.t1"; gene_id "file_1_file_1_jg11529";
dmelr6.33_1	AUGUSTUS	intron	22639481	22639536	.	-	.	transcript_id "file_1_file_1_jg11529.t1"; gene_id "file_1_file_1_jg11529";
dmelr6.33_1	AUGUSTUS	CDS	22639537	22639853	1	-	1	transcript_id "file_1_file_1_jg11529.t1"; gene_id "file_1_file_1_jg11529";
dmelr6.33_1	AUGUSTUS	exon	22639537	22639853	.	-	.	transcript_id "file_1_file_1_jg11529.t1"; gene_id "file_1_file_1_jg11529";
dmelr6.33_1	AUGUSTUS	intron	22639854	22639930	.	-	.	transcript_id "file_1_file_1_jg11529.t1"; gene_id "file_1_file_1_jg11529";
dmelr6.33_1	AUGUSTUS	transcript	22639038	22640019	.	-	.	transcript_id "file_1_file_1_jg11529.t1"; gene_id "file_1_file_1_jg11529"
dmelr6.33_1	AUGUSTUS	gene	22639038	22640019	.	-	.	jg11529
dmelr6.33_1	AUGUSTUS	CDS	22639931	22640019	1	-	0	transcript_id "file_1_file_1_jg11529.t1"; gene_id "file_1_file_1_jg11529";
dmelr6.33_1	AUGUSTUS	exon	22639931	22640019	.	-	.	transcript_id "file_1_file_1_jg11529.t1"; gene_id "file_1_file_1_jg11529";
dmelr6.33_1	AUGUSTUS	start_codon	22640017	22640019	.	-	0	transcript_id "file_1_file_1_jg11529.t1"; gene_id "file_1_file_1_jg11529";
dmelr6.33_2	AUGUSTUS	start_codon	1307700	1307702	.	+	0	transcript_id "file_1_file_1_jg12197.t1"; gene_id "file_1_file_1_jg12197";
dmelr6.33_2	AUGUSTUS	CDS	1307700	1307741	1	+	0	transcript_id "file_1_file_1_jg12197.t1"; gene_id "file_1_file_1_jg12197";
dmelr6.33_2	AUGUSTUS	exon	1307700	1307741	.	+	.	transcript_id "file_1_file_1_jg12197.t1"; gene_id "file_1_file_1_jg12197";
dmelr6.33_2	AUGUSTUS	intron	1307742	1307803	.	+	.	transcript_id "file_1_file_1_jg12197.t1"; gene_id "file_1_file_1_jg12197";
dmelr6.33_2	AUGUSTUS	CDS	1307804	1307902	1	+	0	transcript_id "file_1_file_1_jg12197.t1"; gene_id "file_1_file_1_jg12197";
dmelr6.33_2	AUGUSTUS	exon	1307804	1307902	.	+	.	transcript_id "file_1_file_1_jg12197.t1"; gene_id "file_1_file_1_jg12197";
dmelr6.33_2	AUGUSTUS	intron	1307903	1307963	.	+	.	transcript_id "file_1_file_1_jg12197.t1"; gene_id "file_1_file_1_jg12197";
dmelr6.33_2	AUGUSTUS	CDS	1307964	1308899	1	+	0	transcript_id "file_1_file_1_jg12197.t1"; gene_id "file_1_file_1_jg12197";
dmelr6.33_2	AUGUSTUS	exon	1307964	1308899	.	+	.	transcript_id "file_1_file_1_jg12197.t1"; gene_id "file_1_file_1_jg12197";
dmelr6.33_2	AUGUSTUS	intron	1308900	1308956	.	+	.	transcript_id "file_1_file_1_jg12197.t1"; gene_id "file_1_file_1_jg12197";
dmelr6.33_2	AUGUSTUS	CDS	1308957	1309793	1	+	0	transcript_id "file_1_file_1_jg12197.t1"; gene_id "file_1_file_1_jg12197";
dmelr6.33_2	AUGUSTUS	exon	1308957	1309793	.	+	.	transcript_id "file_1_file_1_jg12197.t1"; gene_id "file_1_file_1_jg12197";
dmelr6.33_2	AUGUSTUS	intron	1309794	1309856	.	+	.	transcript_id "file_1_file_1_jg12197.t1"; gene_id "file_1_file_1_jg12197";
dmelr6.33_2	AUGUSTUS	CDS	1309857	1310314	1	+	0	transcript_id "file_1_file_1_jg12197.t1"; gene_id "file_1_file_1_jg12197";
dmelr6.33_2	AUGUSTUS	exon	1309857	1310314	.	+	.	transcript_id "file_1_file_1_jg12197.t1"; gene_id "file_1_file_1_jg12197";
dmelr6.33_2	AUGUSTUS	intron	1310315	1310627	.	+	.	transcript_id "file_1_file_1_jg12197.t1"; gene_id "file_1_file_1_jg12197";
dmelr6.33_2	AUGUSTUS	transcript	1307700	1311708	.	+	.	transcript_id "file_1_file_1_jg12197.t1"; gene_id "file_1_file_1_jg12197"
dmelr6.33_2	AUGUSTUS	gene	1307700	1311708	.	+	.	jg12197
dmelr6.33_2	AUGUSTUS	CDS	1310628	1311708	1	+	1	transcript_id "file_1_file_1_jg12197.t1"; gene_id "file_1_file_1_jg12197";
dmelr6.33_2	AUGUSTUS	exon	1310628	1311708	.	+	.	transcript_id "file_1_file_1_jg12197.t1"; gene_id "file_1_file_1_jg12197";
dmelr6.33_2	AUGUSTUS	stop_codon	1311706	1311708	.	+	0	transcript_id "file_1_file_1_jg12197.t1"; gene_id "file_1_file_1_jg12197";
dmelr6.33_3	AUGUSTUS	stop_codon	11884063	11884065	.	-	0	transcript_id "file_1_file_1_jg1243.t2"; gene_id "file_1_file_1_jg1243";
dmelr6.33_3	AUGUSTUS	CDS	11884063	11884321	1	-	1	transcript_id "file_1_file_1_jg1243.t2"; gene_id "file_1_file_1_jg1243";
dmelr6.33_3	AUGUSTUS	exon	11884063	11884321	.	-	.	transcript_id "file_1_file_1_jg1243.t2"; gene_id "file_1_file_1_jg1243";
dmelr6.33_3	AUGUSTUS	intron	11884322	11884382	.	-	.	transcript_id "file_1_file_1_jg1243.t2"; gene_id "file_1_file_1_jg1243";
dmelr6.33_3	AUGUSTUS	CDS	11884383	11884886	1	-	1	transcript_id "file_1_file_1_jg1243.t2"; gene_id "file_1_file_1_jg1243";
dmelr6.33_3	AUGUSTUS	exon	11884383	11884886	.	-	.	transcript_id "file_1_file_1_jg1243.t2"; gene_id "file_1_file_1_jg1243";
dmelr6.33_3	AUGUSTUS	intron	11884887	11884941	.	-	.	transcript_id "file_1_file_1_jg1243.t2"; gene_id "file_1_file_1_jg1243";
dmelr6.33_3	AUGUSTUS	CDS	11884942	11885123	1	-	0	transcript_id "file_1_file_1_jg1243.t2"; gene_id "file_1_file_1_jg1243";
dmelr6.33_3	AUGUSTUS	exon	11884942	11885123	.	-	.	transcript_id "file_1_file_1_jg1243.t2"; gene_id "file_1_file_1_jg1243";
dmelr6.33_3	AUGUSTUS	intron	11885124	11885180	.	-	.	transcript_id "file_1_file_1_jg1243.t2"; gene_id "file_1_file_1_jg1243";
dmelr6.33_3	AUGUSTUS	CDS	11885181	11885351	1	-	0	transcript_id "file_1_file_1_jg1243.t2"; gene_id "file_1_file_1_jg1243";
dmelr6.33_3	AUGUSTUS	exon	11885181	11885351	.	-	.	transcript_id "file_1_file_1_jg1243.t2"; gene_id "file_1_file_1_jg1243";
dmelr6.33_3	AUGUSTUS	intron	11885352	11885414	.	-	.	transcript_id "file_1_file_1_jg1243.t2"; gene_id "file_1_file_1_jg1243";
dmelr6.33_3	AUGUSTUS	CDS	11885415	11885539	1	-	2	transcript_id "file_1_file_1_jg1243.t2"; gene_id "file_1_file_1_jg1243";
dmelr6.33_3	AUGUSTUS	exon	11885415	11885539	.	-	.	transcript_id "file_1_file_1_jg1243.t2"; gene_id "file_1_file_1_jg1243";
dmelr6.33_3	AUGUSTUS	intron	11885540	11886582	.	-	.	transcript_id "file_1_file_1_jg1243.t2"; gene_id "file_1_file_1_jg1243";
dmelr6.33_3	AUGUSTUS	transcript	11884063	11886835	.	-	.	transcript_id "file_1_file_1_jg1243.t2"; gene_id "file_1_file_1_jg1243"
dmelr6.33_3	AUGUSTUS	CDS	11886583	11886835	1	-	0	transcript_id "file_1_file_1_jg1243.t2"; gene_id "file_1_file_1_jg1243";
dmelr6.33_3	AUGUSTUS	exon	11886583	11886835	.	-	.	transcript_id "file_1_file_1_jg1243.t2"; gene_id "file_1_file_1_jg1243";
dmelr6.33_3	AUGUSTUS	start_codon	11886833	11886835	.	-	0	transcript_id "file_1_file_1_jg1243.t2"; gene_id "file_1_file_1_jg1243";
dmelr6.33_5	AUGUSTUS	stop_codon	13593794	13593796	.	-	0	transcript_id "file_1_file_1_jg8045.t3"; gene_id "file_1_file_1_jg8045";
dmelr6.33_5	AUGUSTUS	CDS	13593794	13594050	1	-	2	transcript_id "file_1_file_1_jg8045.t3"; gene_id "file_1_file_1_jg8045";
dmelr6.33_5	AUGUSTUS	exon	13593794	13594050	.	-	.	transcript_id "file_1_file_1_jg8045.t3"; gene_id "file_1_file_1_jg8045";
dmelr6.33_5	AUGUSTUS	intron	13594051	13594284	.	-	.	transcript_id "file_1_file_1_jg8045.t3"; gene_id "file_1_file_1_jg8045";
dmelr6.33_5	AUGUSTUS	CDS	13594285	13594363	1	-	0	transcript_id "file_1_file_1_jg8045.t3"; gene_id "file_1_file_1_jg8045";
dmelr6.33_5	AUGUSTUS	exon	13594285	13594363	.	-	.	transcript_id "file_1_file_1_jg8045.t3"; gene_id "file_1_file_1_jg8045";
dmelr6.33_5	AUGUSTUS	intron	13594364	13595003	.	-	.	transcript_id "file_1_file_1_jg8045.t3"; gene_id "file_1_file_1_jg8045";
dmelr6.33_5	AUGUSTUS	CDS	13595004	13595084	1	-	0	transcript_id "file_1_file_1_jg8045.t3"; gene_id "file_1_file_1_jg8045";
dmelr6.33_5	AUGUSTUS	exon	13595004	13595084	.	-	.	transcript_id "file_1_file_1_jg8045.t3"; gene_id "file_1_file_1_jg8045";
dmelr6.33_5	AUGUSTUS	intron	13595085	13595149	.	-	.	transcript_id "file_1_file_1_jg8045.t3"; gene_id "file_1_file_1_jg8045";
dmelr6.33_5	AUGUSTUS	CDS	13595150	13595242	1	-	0	transcript_id "file_1_file_1_jg8045.t3"; gene_id "file_1_file_1_jg8045";
dmelr6.33_5	AUGUSTUS	exon	13595150	13595242	.	-	.	transcript_id "file_1_file_1_jg8045.t3"; gene_id "file_1_file_1_jg8045";
dmelr6.33_5	AUGUSTUS	intron	13595243	13595319	.	-	.	transcript_id "file_1_file_1_jg8045.t3"; gene_id "file_1_file_1_jg8045";
dmelr6.33_5	AUGUSTUS	CDS	13595320	13595538	1	-	0	transcript_id "file_1_file_1_jg8045.t3"; gene_id "file_1_file_1_jg8045";
dmelr6.33_5	AUGUSTUS	exon	13595320	13595538	.	-	.	transcript_id "file_1_file_1_jg8045.t3"; gene_id "file_1_file_1_jg8045";
dmelr6.33_5	AUGUSTUS	intron	13595539	13596375	.	-	.	transcript_id "file_1_file_1_jg8045.t3"; gene_id "file_1_file_1_jg8045";
dmelr6.33_5	AUGUSTUS	CDS	13596376	13596748	1	-	1	transcript_id "file_1_file_1_jg8045.t3"; gene_id "file_1_file_1_jg8045";
dmelr6.33_5	AUGUSTUS	exon	13596376	13596748	.	-	.	transcript_id "file_1_file_1_jg8045.t3"; gene_id "file_1_file_1_jg8045";
dmelr6.33_5	AUGUSTUS	intron	13596749	13597380	.	-	.	transcript_id "file_1_file_1_jg8045.t3"; gene_id "file_1_file_1_jg8045";
dmelr6.33_5	AUGUSTUS	CDS	13597381	13597404	1	-	1	transcript_id "file_1_file_1_jg8045.t3"; gene_id "file_1_file_1_jg8045";
dmelr6.33_5	AUGUSTUS	exon	13597381	13597404	.	-	.	transcript_id "file_1_file_1_jg8045.t3"; gene_id "file_1_file_1_jg8045";
dmelr6.33_5	AUGUSTUS	intron	13597405	13599415	.	-	.	transcript_id "file_1_file_1_jg8045.t3"; gene_id "file_1_file_1_jg8045";
dmelr6.33_5	AUGUSTUS	CDS	13599416	13599460	1	-	1	transcript_id "file_1_file_1_jg8045.t3"; gene_id "file_1_file_1_jg8045";
dmelr6.33_5	AUGUSTUS	exon	13599416	13599460	.	-	.	transcript_id "file_1_file_1_jg8045.t3"; gene_id "file_1_file_1_jg8045";
dmelr6.33_5	AUGUSTUS	intron	13599461	13600069	.	-	.	transcript_id "file_1_file_1_jg8045.t3"; gene_id "file_1_file_1_jg8045";
dmelr6.33_5	AUGUSTUS	transcript	13593794	13600092	.	-	.	transcript_id "file_1_file_1_jg8045.t3"; gene_id "file_1_file_1_jg8045"
dmelr6.33_5	AUGUSTUS	CDS	13600070	13600092	1	-	0	transcript_id "file_1_file_1_jg8045.t3"; gene_id "file_1_file_1_jg8045";
dmelr6.33_5	AUGUSTUS	exon	13600070	13600092	.	-	.	transcript_id "file_1_file_1_jg8045.t3"; gene_id "file_1_file_1_jg8045";
dmelr6.33_5	AUGUSTUS	start_codon	13600090	13600092	.	-	0	transcript_id "file_1_file_1_jg8045.t3"; gene_id "file_1_file_1_jg8045";
dmelr6.33_1	AUGUSTUS	start_codon	19170673	19170675	.	+	0	transcript_id "file_1_file_1_jg11084.t6"; gene_id "file_1_file_1_jg11084";
dmelr6.33_1	AUGUSTUS	CDS	19170673	19171161	1	+	0	transcript_id "file_1_file_1_jg11084.t6"; gene_id "file_1_file_1_jg11084";
dmelr6.33_1	AUGUSTUS	exon	19170673	19171161	.	+	.	transcript_id "file_1_file_1_jg11084.t6"; gene_id "file_1_file_1_jg11084";
dmelr6.33_1	AUGUSTUS	intron	19171162	19171252	.	+	.	transcript_id "file_1_file_1_jg11084.t6"; gene_id "file_1_file_1_jg11084";
dmelr6.33_1	AUGUSTUS	CDS	19171253	19171375	1	+	0	transcript_id "file_1_file_1_jg11084.t6"; gene_id "file_1_file_1_jg11084";
dmelr6.33_1	AUGUSTUS	exon	19171253	19171375	.	+	.	transcript_id "file_1_file_1_jg11084.t6"; gene_id "file_1_file_1_jg11084";
dmelr6.33_1	AUGUSTUS	intron	19171376	19172178	.	+	.	transcript_id "file_1_file_1_jg11084.t6"; gene_id "file_1_file_1_jg11084";
dmelr6.33_1	AUGUSTUS	CDS	19172179	19172280	1	+	0	transcript_id "file_1_file_1_jg11084.t6"; gene_id "file_1_file_1_jg11084";
dmelr6.33_1	AUGUSTUS	exon	19172179	19172280	.	+	.	transcript_id "file_1_file_1_jg11084.t6"; gene_id "file_1_file_1_jg11084";
dmelr6.33_1	AUGUSTUS	intron	19172281	19172344	.	+	.	transcript_id "file_1_file_1_jg11084.t6"; gene_id "file_1_file_1_jg11084";
dmelr6.33_1	AUGUSTUS	CDS	19172345	19172524	1	+	0	transcript_id "file_1_file_1_jg11084.t6"; gene_id "file_1_file_1_jg11084";
dmelr6.33_1	AUGUSTUS	exon	19172345	19172524	.	+	.	transcript_id "file_1_file_1_jg11084.t6"; gene_id "file_1_file_1_jg11084";
dmelr6.33_1	AUGUSTUS	intron	19172525	19172711	.	+	.	transcript_id "file_1_file_1_jg11084.t6"; gene_id "file_1_file_1_jg11084";
dmelr6.33_1	AUGUSTUS	CDS	19172712	19172921	1	+	0	transcript_id "file_1_file_1_jg11084.t6"; gene_id "file_1_file_1_jg11084";
dmelr6.33_1	AUGUSTUS	exon	19172712	19172921	.	+	.	transcript_id "file_1_file_1_jg11084.t6"; gene_id "file_1_file_1_jg11084";
dmelr6.33_1	AUGUSTUS	intron	19172922	19173431	.	+	.	transcript_id "file_1_file_1_jg11084.t6"; gene_id "file_1_file_1_jg11084";
dmelr6.33_1	AUGUSTUS	CDS	19173432	19173643	1	+	0	transcript_id "file_1_file_1_jg11084.t6"; gene_id "file_1_file_1_jg11084";
dmelr6.33_1	AUGUSTUS	exon	19173432	19173643	.	+	.	transcript_id "file_1_file_1_jg11084.t6"; gene_id "file_1_file_1_jg11084";
dmelr6.33_1	AUGUSTUS	intron	19173644	19173703	.	+	.	transcript_id "file_1_file_1_jg11084.t6"; gene_id "file_1_file_1_jg11084";
dmelr6.33_1	AUGUSTUS	CDS	19173704	19174121	1	+	1	transcript_id "file_1_file_1_jg11084.t6"; gene_id "file_1_file_1_jg11084";
dmelr6.33_1	AUGUSTUS	exon	19173704	19174121	.	+	.	transcript_id "file_1_file_1_jg11084.t6"; gene_id "file_1_file_1_jg11084";
dmelr6.33_1	AUGUSTUS	intron	19174122	19174338	.	+	.	transcript_id "file_1_file_1_jg11084.t6"; gene_id "file_1_file_1_jg11084";
dmelr6.33_1	AUGUSTUS	CDS	19174339	19174365	1	+	0	transcript_id "file_1_file_1_jg11084.t6"; gene_id "file_1_file_1_jg11084";
dmelr6.33_1	AUGUSTUS	exon	19174339	19174365	.	+	.	transcript_id "file_1_file_1_jg11084.t6"; gene_id "file_1_file_1_jg11084";
dmelr6.33_1	AUGUSTUS	intron	19174366	19174576	.	+	.	transcript_id "file_1_file_1_jg11084.t6"; gene_id "file_1_file_1_jg11084";
dmelr6.33_1	AUGUSTUS	CDS	19174577	19174783	1	+	0	transcript_id "file_1_file_1_jg11084.t6"; gene_id "file_1_file_1_jg11084";
dmelr6.33_1	AUGUSTUS	exon	19174577	19174783	.	+	.	transcript_id "file_1_file_1_jg11084.t6"; gene_id "file_1_file_1_jg11084";
dmelr6.33_1	AUGUSTUS	intron	19174784	19174881	.	+	.	transcript_id "file_1_file_1_jg11084.t6"; gene_id "file_1_file_1_jg11084";
dmelr6.33_1	AUGUSTUS	CDS	19174882	19175308	1	+	0	transcript_id "file_1_file_1_jg11084.t6"; gene_id "file_1_file_1_jg11084";
dmelr6.33_1	AUGUSTUS	exon	19174882	19175308	.	+	.	transcript_id "file_1_file_1_jg11084.t6"; gene_id "file_1_file_1_jg11084";
dmelr6.33_1	AUGUSTUS	intron	19175309	19176187	.	+	.	transcript_id "file_1_file_1_jg11084.t6"; gene_id "file_1_file_1_jg11084";
dmelr6.33_1	AUGUSTUS	CDS	19176188	19176347	1	+	2	transcript_id "file_1_file_1_jg11084.t6"; gene_id "file_1_file_1_jg11084";
dmelr6.33_1	AUGUSTUS	exon	19176188	19176347	.	+	.	transcript_id "file_1_file_1_jg11084.t6"; gene_id "file_1_file_1_jg11084";
dmelr6.33_1	AUGUSTUS	intron	19176348	19176415	.	+	.	transcript_id "file_1_file_1_jg11084.t6"; gene_id "file_1_file_1_jg11084";
dmelr6.33_1	AUGUSTUS	CDS	19176416	19176523	1	+	1	transcript_id "file_1_file_1_jg11084.t6"; gene_id "file_1_file_1_jg11084";
dmelr6.33_1	AUGUSTUS	exon	19176416	19176523	.	+	.	transcript_id "file_1_file_1_jg11084.t6"; gene_id "file_1_file_1_jg11084";
dmelr6.33_1	AUGUSTUS	intron	19176524	19176587	.	+	.	transcript_id "file_1_file_1_jg11084.t6"; gene_id "file_1_file_1_jg11084";
dmelr6.33_1	AUGUSTUS	CDS	19176588	19176743	1	+	1	transcript_id "file_1_file_1_jg11084.t6"; gene_id "file_1_file_1_jg11084";
dmelr6.33_1	AUGUSTUS	exon	19176588	19176743	.	+	.	transcript_id "file_1_file_1_jg11084.t6"; gene_id "file_1_file_1_jg11084";
dmelr6.33_1	AUGUSTUS	intron	19176744	19177818	.	+	.	transcript_id "file_1_file_1_jg11084.t6"; gene_id "file_1_file_1_jg11084";
dmelr6.33_1	AUGUSTUS	transcript	19170673	19177867	.	+	.	transcript_id "file_1_file_1_jg11084.t6"; gene_id "file_1_file_1_jg11084"
dmelr6.33_1	AUGUSTUS	CDS	19177819	19177867	1	+	1	transcript_id "file_1_file_1_jg11084.t6"; gene_id "file_1_file_1_jg11084";
dmelr6.33_1	AUGUSTUS	exon	19177819	19177867	.	+	.	transcript_id "file_1_file_1_jg11084.t6"; gene_id "file_1_file_1_jg11084";
dmelr6.33_1	AUGUSTUS	stop_codon	19177865	19177867	.	+	0	transcript_id "file_1_file_1_jg11084.t6"; gene_id "file_1_file_1_jg11084";
dmelr6.33_3	AUGUSTUS	stop_codon	23943689	23943691	.	-	0	transcript_id "file_1_file_1_jg2756.t1"; gene_id "file_1_file_1_jg2756";
dmelr6.33_3	AUGUSTUS	CDS	23943689	23944106	1	-	1	transcript_id "file_1_file_1_jg2756.t1"; gene_id "file_1_file_1_jg2756";
dmelr6.33_3	AUGUSTUS	exon	23943689	23944106	.	-	.	transcript_id "file_1_file_1_jg2756.t1"; gene_id "file_1_file_1_jg2756";
dmelr6.33_3	AUGUSTUS	intron	23944107	23944164	.	-	.	transcript_id "file_1_file_1_jg2756.t1"; gene_id "file_1_file_1_jg2756";
dmelr6.33_3	AUGUSTUS	CDS	23944165	23944615	1	-	2	transcript_id "file_1_file_1_jg2756.t1"; gene_id "file_1_file_1_jg2756";
dmelr6.33_3	AUGUSTUS	exon	23944165	23944615	.	-	.	transcript_id "file_1_file_1_jg2756.t1"; gene_id "file_1_file_1_jg2756";
dmelr6.33_3	AUGUSTUS	intron	23944616	23944684	.	-	.	transcript_id "file_1_file_1_jg2756.t1"; gene_id "file_1_file_1_jg2756";
dmelr6.33_3	AUGUSTUS	CDS	23944685	23944794	1	-	1	transcript_id "file_1_file_1_jg2756.t1"; gene_id "file_1_file_1_jg2756";
dmelr6.33_3	AUGUSTUS	exon	23944685	23944794	.	-	.	transcript_id "file_1_file_1_jg2756.t1"; gene_id "file_1_file_1_jg2756";
dmelr6.33_3	AUGUSTUS	intron	23944795	23945016	.	-	.	transcript_id "file_1_file_1_jg2756.t1"; gene_id "file_1_file_1_jg2756";
dmelr6.33_3	AUGUSTUS	CDS	23945017	23945411	1	-	0	transcript_id "file_1_file_1_jg2756.t1"; gene_id "file_1_file_1_jg2756";
dmelr6.33_3	AUGUSTUS	exon	23945017	23945411	.	-	.	transcript_id "file_1_file_1_jg2756.t1"; gene_id "file_1_file_1_jg2756";
dmelr6.33_3	AUGUSTUS	intron	23945412	23946608	.	-	.	transcript_id "file_1_file_1_jg2756.t1"; gene_id "file_1_file_1_jg2756";
dmelr6.33_3	AUGUSTUS	transcript	23943689	23946830	.	-	.	transcript_id "file_1_file_1_jg2756.t1"; gene_id "file_1_file_1_jg2756"
dmelr6.33_3	AUGUSTUS	gene	23943689	23946830	.	-	.	jg2756
dmelr6.33_3	AUGUSTUS	CDS	23946609	23946830	1	-	0	transcript_id "file_1_file_1_jg2756.t1"; gene_id "file_1_file_1_jg2756";
dmelr6.33_3	AUGUSTUS	exon	23946609	23946830	.	-	.	transcript_id "file_1_file_1_jg2756.t1"; gene_id "file_1_file_1_jg2756";
dmelr6.33_3	AUGUSTUS	start_codon	23946828	23946830	.	-	0	transcript_id "file_1_file_1_jg2756.t1"; gene_id "file_1_file_1_jg2756";
dmelr6.33_3	AUGUSTUS	start_codon	13380140	13380142	.	+	0	transcript_id "file_1_file_1_jg1461.t1"; gene_id "file_1_file_1_jg1461";
dmelr6.33_3	AUGUSTUS	CDS	13380140	13380212	1	+	0	transcript_id "file_1_file_1_jg1461.t1"; gene_id "file_1_file_1_jg1461";
dmelr6.33_3	AUGUSTUS	exon	13380140	13380212	.	+	.	transcript_id "file_1_file_1_jg1461.t1"; gene_id "file_1_file_1_jg1461";
dmelr6.33_3	AUGUSTUS	intron	13380213	13380268	.	+	.	transcript_id "file_1_file_1_jg1461.t1"; gene_id "file_1_file_1_jg1461";
dmelr6.33_3	AUGUSTUS	CDS	13380269	13380818	1	+	2	transcript_id "file_1_file_1_jg1461.t1"; gene_id "file_1_file_1_jg1461";
dmelr6.33_3	AUGUSTUS	exon	13380269	13380818	.	+	.	transcript_id "file_1_file_1_jg1461.t1"; gene_id "file_1_file_1_jg1461";
dmelr6.33_3	AUGUSTUS	intron	13380819	13380895	.	+	.	transcript_id "file_1_file_1_jg1461.t1"; gene_id "file_1_file_1_jg1461";
dmelr6.33_3	AUGUSTUS	transcript	13380140	13381343	.	+	.	transcript_id "file_1_file_1_jg1461.t1"; gene_id "file_1_file_1_jg1461"
dmelr6.33_3	AUGUSTUS	gene	13380140	13381343	.	+	.	jg1461
dmelr6.33_3	AUGUSTUS	CDS	13380896	13381343	1	+	1	transcript_id "file_1_file_1_jg1461.t1"; gene_id "file_1_file_1_jg1461";
dmelr6.33_3	AUGUSTUS	exon	13380896	13381343	.	+	.	transcript_id "file_1_file_1_jg1461.t1"; gene_id "file_1_file_1_jg1461";
dmelr6.33_3	AUGUSTUS	stop_codon	13381341	13381343	.	+	0	transcript_id "file_1_file_1_jg1461.t1"; gene_id "file_1_file_1_jg1461";
dmelr6.33_1	AUGUSTUS	start_codon	9286848	9286850	.	+	0	transcript_id "file_1_file_1_jg9680.t1"; gene_id "file_1_file_1_jg9680";
dmelr6.33_1	AUGUSTUS	CDS	9286848	9286937	1	+	0	transcript_id "file_1_file_1_jg9680.t1"; gene_id "file_1_file_1_jg9680";
dmelr6.33_1	AUGUSTUS	exon	9286848	9286937	.	+	.	transcript_id "file_1_file_1_jg9680.t1"; gene_id "file_1_file_1_jg9680";
dmelr6.33_1	AUGUSTUS	intron	9286938	9286995	.	+	.	transcript_id "file_1_file_1_jg9680.t1"; gene_id "file_1_file_1_jg9680";
dmelr6.33_1	AUGUSTUS	CDS	9286996	9287627	1	+	0	transcript_id "file_1_file_1_jg9680.t1"; gene_id "file_1_file_1_jg9680";
dmelr6.33_1	AUGUSTUS	exon	9286996	9287627	.	+	.	transcript_id "file_1_file_1_jg9680.t1"; gene_id "file_1_file_1_jg9680";
dmelr6.33_1	AUGUSTUS	intron	9287628	9287682	.	+	.	transcript_id "file_1_file_1_jg9680.t1"; gene_id "file_1_file_1_jg9680";
dmelr6.33_1	AUGUSTUS	CDS	9287683	9287903	1	+	1	transcript_id "file_1_file_1_jg9680.t1"; gene_id "file_1_file_1_jg9680";
dmelr6.33_1	AUGUSTUS	exon	9287683	9287903	.	+	.	transcript_id "file_1_file_1_jg9680.t1"; gene_id "file_1_file_1_jg9680";
dmelr6.33_1	AUGUSTUS	intron	9287904	9287962	.	+	.	transcript_id "file_1_file_1_jg9680.t1"; gene_id "file_1_file_1_jg9680";
dmelr6.33_1	AUGUSTUS	transcript	9286848	9288912	.	+	.	transcript_id "file_1_file_1_jg9680.t1"; gene_id "file_1_file_1_jg9680"
dmelr6.33_1	AUGUSTUS	gene	9286848	9288912	.	+	.	jg9680
dmelr6.33_1	AUGUSTUS	CDS	9287963	9288912	1	+	2	transcript_id "file_1_file_1_jg9680.t1"; gene_id "file_1_file_1_jg9680";
dmelr6.33_1	AUGUSTUS	exon	9287963	9288912	.	+	.	transcript_id "file_1_file_1_jg9680.t1"; gene_id "file_1_file_1_jg9680";
dmelr6.33_1	AUGUSTUS	stop_codon	9288910	9288912	.	+	0	transcript_id "file_1_file_1_jg9680.t1"; gene_id "file_1_file_1_jg9680";
dmelr6.33_3	GeneMark.hmm	CDS	22814637	22815998	.	-	0	gene_id "file_2_11603_g"; transcript_id "file_2_11603_t"; evidence "file_2_1_0"; cds_type "file_2_Single"; count "file_2_1_1"; anchored "file_2_1_1";
dmelr6.33_3	GeneMark.hmm	stop_codon	8419822	8419824	.	-	0	gene_id "file_1_file_2_9662_g"; transcript_id "file_1_file_2_9662_t"; count "file_1_file_2_1_1";
dmelr6.33_3	GeneMark.hmm	CDS	8419822	8420202	.	-	0	gene_id "file_1_file_2_9662_g"; transcript_id "file_1_file_2_9662_t"; evidence "file_1_file_2_1_1"; cds_type "file_1_file_2_Terminal"; count "file_1_file_2_3_3"; anchored "file_1_file_2_1_1";
dmelr6.33_3	GeneMark.hmm	exon	8419822	8420202	0	-	.	gene_id "file_1_file_2_9662_g"; transcript_id "file_1_file_2_9662_t"; evidence "file_1_file_2_1_1"; cds_type "file_1_file_2_Terminal"; count "file_1_file_2_3_3"; anchored "file_1_file_2_1_1";
dmelr6.33_3	GeneMark.hmm	CDS	8420260	8420388	.	-	0	gene_id "file_1_file_2_9662_g"; transcript_id "file_1_file_2_9662_t"; evidence "file_1_file_2_1_1"; cds_type "file_1_file_2_Internal"; count "file_1_file_2_2_3"; anchored "file_1_file_2_1_1";
dmelr6.33_3	GeneMark.hmm	exon	8420260	8420388	0	-	.	gene_id "file_1_file_2_9662_g"; transcript_id "file_1_file_2_9662_t"; evidence "file_1_file_2_1_1"; cds_type "file_1_file_2_Internal"; count "file_1_file_2_2_3"; anchored "file_1_file_2_1_1";
dmelr6.33_3	GeneMark.hmm	CDS	8420565	8420597	.	-	0	gene_id "file_1_file_2_9662_g"; transcript_id "file_1_file_2_9662_t"; evidence "file_1_file_2_1_0"; cds_type "file_1_file_2_Initial"; count "file_1_file_2_1_3"; anchored "file_1_file_2_1_1";
dmelr6.33_3	GeneMark.hmm	exon	8420565	8420597	0	-	.	gene_id "file_1_file_2_9662_g"; transcript_id "file_1_file_2_9662_t"; evidence "file_1_file_2_1_0"; cds_type "file_1_file_2_Initial"; count "file_1_file_2_1_3"; anchored "file_1_file_2_1_1";
dmelr6.33_3	GeneMark.hmm	start_codon	8420595	8420597	.	-	0	gene_id "file_1_file_2_9662_g"; transcript_id "file_1_file_2_9662_t"; count "file_1_file_2_1_1";
dmelr6.33_2	AUGUSTUS	start_codon	12116232	12116234	.	+	0	transcript_id "file_1_file_1_jg13540.t1"; gene_id "file_1_file_1_jg13540";
dmelr6.33_2	AUGUSTUS	CDS	12116232	12116459	1	+	0	transcript_id "file_1_file_1_jg13540.t1"; gene_id "file_1_file_1_jg13540";
dmelr6.33_2	AUGUSTUS	exon	12116232	12116459	.	+	.	transcript_id "file_1_file_1_jg13540.t1"; gene_id "file_1_file_1_jg13540";
dmelr6.33_2	AUGUSTUS	intron	12116460	12116763	.	+	.	transcript_id "file_1_file_1_jg13540.t1"; gene_id "file_1_file_1_jg13540";
dmelr6.33_2	AUGUSTUS	CDS	12116764	12117170	1	+	0	transcript_id "file_1_file_1_jg13540.t1"; gene_id "file_1_file_1_jg13540";
dmelr6.33_2	AUGUSTUS	exon	12116764	12117170	.	+	.	transcript_id "file_1_file_1_jg13540.t1"; gene_id "file_1_file_1_jg13540";
dmelr6.33_2	AUGUSTUS	intron	12117171	12117243	.	+	.	transcript_id "file_1_file_1_jg13540.t1"; gene_id "file_1_file_1_jg13540";
dmelr6.33_2	AUGUSTUS	CDS	12117244	12117371	1	+	1	transcript_id "file_1_file_1_jg13540.t1"; gene_id "file_1_file_1_jg13540";
dmelr6.33_2	AUGUSTUS	exon	12117244	12117371	.	+	.	transcript_id "file_1_file_1_jg13540.t1"; gene_id "file_1_file_1_jg13540";
dmelr6.33_2	AUGUSTUS	intron	12117372	12117436	.	+	.	transcript_id "file_1_file_1_jg13540.t1"; gene_id "file_1_file_1_jg13540";
dmelr6.33_2	AUGUSTUS	transcript	12116232	12117849	.	+	.	transcript_id "file_1_file_1_jg13540.t1"; gene_id "file_1_file_1_jg13540"
dmelr6.33_2	AUGUSTUS	gene	12116232	12117849	.	+	.	jg13540
dmelr6.33_2	AUGUSTUS	CDS	12117437	12117849	1	+	2	transcript_id "file_1_file_1_jg13540.t1"; gene_id "file_1_file_1_jg13540";
dmelr6.33_2	AUGUSTUS	exon	12117437	12117849	.	+	.	transcript_id "file_1_file_1_jg13540.t1"; gene_id "file_1_file_1_jg13540";
dmelr6.33_2	AUGUSTUS	stop_codon	12117847	12117849	.	+	0	transcript_id "file_1_file_1_jg13540.t1"; gene_id "file_1_file_1_jg13540";
dmelr6.33_0	AUGUSTUS	stop_codon	4948394	4948396	.	-	0	transcript_id "file_1_file_1_jg4409.t1"; gene_id "file_1_file_1_jg4409";
dmelr6.33_0	AUGUSTUS	CDS	4948394	4948559	1	-	1	transcript_id "file_1_file_1_jg4409.t1"; gene_id "file_1_file_1_jg4409";
dmelr6.33_0	AUGUSTUS	exon	4948394	4948559	.	-	.	transcript_id "file_1_file_1_jg4409.t1"; gene_id "file_1_file_1_jg4409";
dmelr6.33_0	AUGUSTUS	intron	4948560	4948897	.	-	.	transcript_id "file_1_file_1_jg4409.t1"; gene_id "file_1_file_1_jg4409";
dmelr6.33_0	AUGUSTUS	transcript	4948394	4949673	.	-	.	transcript_id "file_1_file_1_jg4409.t1"; gene_id "file_1_file_1_jg4409"
dmelr6.33_0	AUGUSTUS	gene	4948394	4949673	.	-	.	jg4409
dmelr6.33_0	AUGUSTUS	CDS	4948898	4949673	1	-	0	transcript_id "file_1_file_1_jg4409.t1"; gene_id "file_1_file_1_jg4409";
dmelr6.33_0	AUGUSTUS	exon	4948898	4949673	.	-	.	transcript_id "file_1_file_1_jg4409.t1"; gene_id "file_1_file_1_jg4409";
dmelr6.33_0	AUGUSTUS	start_codon	4949671	4949673	.	-	0	transcript_id "file_1_file_1_jg4409.t1"; gene_id "file_1_file_1_jg4409";
dmelr6.33_3	AUGUSTUS	start_codon	15333389	15333391	.	+	0	transcript_id "file_1_file_1_jg1692.t1"; gene_id "file_1_file_1_jg1692";
dmelr6.33_3	AUGUSTUS	CDS	15333389	15333595	1	+	0	transcript_id "file_1_file_1_jg1692.t1"; gene_id "file_1_file_1_jg1692";
dmelr6.33_3	AUGUSTUS	exon	15333389	15333595	.	+	.	transcript_id "file_1_file_1_jg1692.t1"; gene_id "file_1_file_1_jg1692";
dmelr6.33_3	AUGUSTUS	intron	15333596	15333665	.	+	.	transcript_id "file_1_file_1_jg1692.t1"; gene_id "file_1_file_1_jg1692";
dmelr6.33_3	AUGUSTUS	CDS	15333666	15335497	1	+	0	transcript_id "file_1_file_1_jg1692.t1"; gene_id "file_1_file_1_jg1692";
dmelr6.33_3	AUGUSTUS	exon	15333666	15335497	.	+	.	transcript_id "file_1_file_1_jg1692.t1"; gene_id "file_1_file_1_jg1692";
dmelr6.33_3	AUGUSTUS	intron	15335498	15335552	.	+	.	transcript_id "file_1_file_1_jg1692.t1"; gene_id "file_1_file_1_jg1692";
dmelr6.33_3	AUGUSTUS	CDS	15335553	15335845	1	+	1	transcript_id "file_1_file_1_jg1692.t1"; gene_id "file_1_file_1_jg1692";
dmelr6.33_3	AUGUSTUS	exon	15335553	15335845	.	+	.	transcript_id "file_1_file_1_jg1692.t1"; gene_id "file_1_file_1_jg1692";
dmelr6.33_3	AUGUSTUS	intron	15335846	15335905	.	+	.	transcript_id "file_1_file_1_jg1692.t1"; gene_id "file_1_file_1_jg1692";
dmelr6.33_3	AUGUSTUS	CDS	15335906	15336018	1	+	2	transcript_id "file_1_file_1_jg1692.t1"; gene_id "file_1_file_1_jg1692";
dmelr6.33_3	AUGUSTUS	exon	15335906	15336018	.	+	.	transcript_id "file_1_file_1_jg1692.t1"; gene_id "file_1_file_1_jg1692";
dmelr6.33_3	AUGUSTUS	intron	15336019	15336072	.	+	.	transcript_id "file_1_file_1_jg1692.t1"; gene_id "file_1_file_1_jg1692";
dmelr6.33_3	AUGUSTUS	CDS	15336073	15336272	1	+	0	transcript_id "file_1_file_1_jg1692.t1"; gene_id "file_1_file_1_jg1692";
dmelr6.33_3	AUGUSTUS	exon	15336073	15336272	.	+	.	transcript_id "file_1_file_1_jg1692.t1"; gene_id "file_1_file_1_jg1692";
dmelr6.33_3	AUGUSTUS	intron	15336273	15336333	.	+	.	transcript_id "file_1_file_1_jg1692.t1"; gene_id "file_1_file_1_jg1692";
dmelr6.33_3	AUGUSTUS	CDS	15336334	15336869	1	+	1	transcript_id "file_1_file_1_jg1692.t1"; gene_id "file_1_file_1_jg1692";
dmelr6.33_3	AUGUSTUS	exon	15336334	15336869	.	+	.	transcript_id "file_1_file_1_jg1692.t1"; gene_id "file_1_file_1_jg1692";
dmelr6.33_3	AUGUSTUS	intron	15336870	15336930	.	+	.	transcript_id "file_1_file_1_jg1692.t1"; gene_id "file_1_file_1_jg1692";
dmelr6.33_3	AUGUSTUS	CDS	15336931	15337025	1	+	2	transcript_id "file_1_file_1_jg1692.t1"; gene_id "file_1_file_1_jg1692";
dmelr6.33_3	AUGUSTUS	exon	15336931	15337025	.	+	.	transcript_id "file_1_file_1_jg1692.t1"; gene_id "file_1_file_1_jg1692";
dmelr6.33_3	AUGUSTUS	intron	15337026	15337078	.	+	.	transcript_id "file_1_file_1_jg1692.t1"; gene_id "file_1_file_1_jg1692";
dmelr6.33_3	AUGUSTUS	CDS	15337079	15337465	1	+	0	transcript_id "file_1_file_1_jg1692.t1"; gene_id "file_1_file_1_jg1692";
dmelr6.33_3	AUGUSTUS	exon	15337079	15337465	.	+	.	transcript_id "file_1_file_1_jg1692.t1"; gene_id "file_1_file_1_jg1692";
dmelr6.33_3	AUGUSTUS	intron	15337466	15337523	.	+	.	transcript_id "file_1_file_1_jg1692.t1"; gene_id "file_1_file_1_jg1692";
dmelr6.33_3	AUGUSTUS	transcript	15333389	15337736	.	+	.	transcript_id "file_1_file_1_jg1692.t1"; gene_id "file_1_file_1_jg1692"
dmelr6.33_3	AUGUSTUS	gene	15333389	15337736	.	+	.	jg1692
dmelr6.33_3	AUGUSTUS	CDS	15337524	15337736	1	+	0	transcript_id "file_1_file_1_jg1692.t1"; gene_id "file_1_file_1_jg1692";
dmelr6.33_3	AUGUSTUS	exon	15337524	15337736	.	+	.	transcript_id "file_1_file_1_jg1692.t1"; gene_id "file_1_file_1_jg1692";
dmelr6.33_3	AUGUSTUS	stop_codon	15337734	15337736	.	+	0	transcript_id "file_1_file_1_jg1692.t1"; gene_id "file_1_file_1_jg1692";
dmelr6.33_5	AUGUSTUS	stop_codon	5777336	5777338	.	-	0	transcript_id "file_1_file_1_jg7186.t1"; gene_id "file_1_file_1_jg7186";
dmelr6.33_5	AUGUSTUS	CDS	5777336	5777629	1	-	0	transcript_id "file_1_file_1_jg7186.t1"; gene_id "file_1_file_1_jg7186";
dmelr6.33_5	AUGUSTUS	exon	5777336	5777629	.	-	.	transcript_id "file_1_file_1_jg7186.t1"; gene_id "file_1_file_1_jg7186";
dmelr6.33_5	AUGUSTUS	intron	5777630	5777700	.	-	.	transcript_id "file_1_file_1_jg7186.t1"; gene_id "file_1_file_1_jg7186";
dmelr6.33_5	AUGUSTUS	CDS	5777701	5778226	1	-	1	transcript_id "file_1_file_1_jg7186.t1"; gene_id "file_1_file_1_jg7186";
dmelr6.33_5	AUGUSTUS	exon	5777701	5778226	.	-	.	transcript_id "file_1_file_1_jg7186.t1"; gene_id "file_1_file_1_jg7186";
dmelr6.33_5	AUGUSTUS	intron	5778227	5778290	.	-	.	transcript_id "file_1_file_1_jg7186.t1"; gene_id "file_1_file_1_jg7186";
dmelr6.33_5	AUGUSTUS	CDS	5778291	5778432	1	-	2	transcript_id "file_1_file_1_jg7186.t1"; gene_id "file_1_file_1_jg7186";
dmelr6.33_5	AUGUSTUS	exon	5778291	5778432	.	-	.	transcript_id "file_1_file_1_jg7186.t1"; gene_id "file_1_file_1_jg7186";
dmelr6.33_5	AUGUSTUS	intron	5778433	5779071	.	-	.	transcript_id "file_1_file_1_jg7186.t1"; gene_id "file_1_file_1_jg7186";
dmelr6.33_5	AUGUSTUS	CDS	5779072	5779260	1	-	2	transcript_id "file_1_file_1_jg7186.t1"; gene_id "file_1_file_1_jg7186";
dmelr6.33_5	AUGUSTUS	exon	5779072	5779260	.	-	.	transcript_id "file_1_file_1_jg7186.t1"; gene_id "file_1_file_1_jg7186";
dmelr6.33_5	AUGUSTUS	intron	5779261	5779334	.	-	.	transcript_id "file_1_file_1_jg7186.t1"; gene_id "file_1_file_1_jg7186";
dmelr6.33_5	AUGUSTUS	transcript	5777336	5781582	.	-	.	transcript_id "file_1_file_1_jg7186.t1"; gene_id "file_1_file_1_jg7186"
dmelr6.33_5	AUGUSTUS	gene	5777336	5781582	.	-	.	jg7186
dmelr6.33_5	AUGUSTUS	CDS	5779335	5781582	0.66	-	0	transcript_id "file_1_file_1_jg7186.t1"; gene_id "file_1_file_1_jg7186";
dmelr6.33_5	AUGUSTUS	exon	5779335	5781582	.	-	.	transcript_id "file_1_file_1_jg7186.t1"; gene_id "file_1_file_1_jg7186";
dmelr6.33_5	AUGUSTUS	start_codon	5781580	5781582	.	-	0	transcript_id "file_1_file_1_jg7186.t1"; gene_id "file_1_file_1_jg7186";
dmelr6.33_3	AUGUSTUS	start_codon	12323651	12323653	.	+	0	transcript_id "file_1_file_1_jg1304.t1"; gene_id "file_1_file_1_jg1304";
dmelr6.33_3	AUGUSTUS	CDS	12323651	12325048	1	+	0	transcript_id "file_1_file_1_jg1304.t1"; gene_id "file_1_file_1_jg1304";
dmelr6.33_3	AUGUSTUS	exon	12323651	12325048	.	+	.	transcript_id "file_1_file_1_jg1304.t1"; gene_id "file_1_file_1_jg1304";
dmelr6.33_3	AUGUSTUS	transcript	12323651	12325048	.	+	.	transcript_id "file_1_file_1_jg1304.t1"; gene_id "file_1_file_1_jg1304"
dmelr6.33_3	AUGUSTUS	gene	12323651	12325048	.	+	.	jg1304
dmelr6.33_3	AUGUSTUS	stop_codon	12325046	12325048	.	+	0	transcript_id "file_1_file_1_jg1304.t1"; gene_id "file_1_file_1_jg1304";
dmelr6.33_0	AUGUSTUS	start_codon	6623123	6623125	.	+	0	transcript_id "file_1_file_1_jg4642.t1"; gene_id "file_1_file_1_jg4642";
dmelr6.33_0	AUGUSTUS	CDS	6623123	6623343	1	+	0	transcript_id "file_1_file_1_jg4642.t1"; gene_id "file_1_file_1_jg4642";
dmelr6.33_0	AUGUSTUS	exon	6623123	6623343	.	+	.	transcript_id "file_1_file_1_jg4642.t1"; gene_id "file_1_file_1_jg4642";
dmelr6.33_0	AUGUSTUS	intron	6623344	6623403	.	+	.	transcript_id "file_1_file_1_jg4642.t1"; gene_id "file_1_file_1_jg4642";
dmelr6.33_0	AUGUSTUS	CDS	6623404	6623558	1	+	1	transcript_id "file_1_file_1_jg4642.t1"; gene_id "file_1_file_1_jg4642";
dmelr6.33_0	AUGUSTUS	exon	6623404	6623558	.	+	.	transcript_id "file_1_file_1_jg4642.t1"; gene_id "file_1_file_1_jg4642";
dmelr6.33_0	AUGUSTUS	intron	6623559	6623680	.	+	.	transcript_id "file_1_file_1_jg4642.t1"; gene_id "file_1_file_1_jg4642";
dmelr6.33_0	AUGUSTUS	CDS	6623681	6623831	1	+	2	transcript_id "file_1_file_1_jg4642.t1"; gene_id "file_1_file_1_jg4642";
dmelr6.33_0	AUGUSTUS	exon	6623681	6623831	.	+	.	transcript_id "file_1_file_1_jg4642.t1"; gene_id "file_1_file_1_jg4642";
dmelr6.33_0	AUGUSTUS	intron	6623832	6623884	.	+	.	transcript_id "file_1_file_1_jg4642.t1"; gene_id "file_1_file_1_jg4642";
dmelr6.33_0	AUGUSTUS	CDS	6623885	6624081	1	+	1	transcript_id "file_1_file_1_jg4642.t1"; gene_id "file_1_file_1_jg4642";
dmelr6.33_0	AUGUSTUS	exon	6623885	6624081	.	+	.	transcript_id "file_1_file_1_jg4642.t1"; gene_id "file_1_file_1_jg4642";
dmelr6.33_0	AUGUSTUS	intron	6624082	6624135	.	+	.	transcript_id "file_1_file_1_jg4642.t1"; gene_id "file_1_file_1_jg4642";
dmelr6.33_0	AUGUSTUS	CDS	6624136	6624656	1	+	2	transcript_id "file_1_file_1_jg4642.t1"; gene_id "file_1_file_1_jg4642";
dmelr6.33_0	AUGUSTUS	exon	6624136	6624656	.	+	.	transcript_id "file_1_file_1_jg4642.t1"; gene_id "file_1_file_1_jg4642";
dmelr6.33_0	AUGUSTUS	intron	6624657	6624722	.	+	.	transcript_id "file_1_file_1_jg4642.t1"; gene_id "file_1_file_1_jg4642";
dmelr6.33_0	AUGUSTUS	CDS	6624723	6624767	1	+	0	transcript_id "file_1_file_1_jg4642.t1"; gene_id "file_1_file_1_jg4642";
dmelr6.33_0	AUGUSTUS	exon	6624723	6624767	.	+	.	transcript_id "file_1_file_1_jg4642.t1"; gene_id "file_1_file_1_jg4642";
dmelr6.33_0	AUGUSTUS	intron	6624768	6624827	.	+	.	transcript_id "file_1_file_1_jg4642.t1"; gene_id "file_1_file_1_jg4642";
dmelr6.33_0	AUGUSTUS	CDS	6624828	6624993	1	+	0	transcript_id "file_1_file_1_jg4642.t1"; gene_id "file_1_file_1_jg4642";
dmelr6.33_0	AUGUSTUS	exon	6624828	6624993	.	+	.	transcript_id "file_1_file_1_jg4642.t1"; gene_id "file_1_file_1_jg4642";
dmelr6.33_0	AUGUSTUS	intron	6624994	6625049	.	+	.	transcript_id "file_1_file_1_jg4642.t1"; gene_id "file_1_file_1_jg4642";
dmelr6.33_0	AUGUSTUS	transcript	6623123	6625108	.	+	.	transcript_id "file_1_file_1_jg4642.t1"; gene_id "file_1_file_1_jg4642"
dmelr6.33_0	AUGUSTUS	gene	6623123	6625108	.	+	.	jg4642
dmelr6.33_0	AUGUSTUS	CDS	6625050	6625108	1	+	2	transcript_id "file_1_file_1_jg4642.t1"; gene_id "file_1_file_1_jg4642";
dmelr6.33_0	AUGUSTUS	exon	6625050	6625108	.	+	.	transcript_id "file_1_file_1_jg4642.t1"; gene_id "file_1_file_1_jg4642";
dmelr6.33_0	AUGUSTUS	stop_codon	6625106	6625108	.	+	0	transcript_id "file_1_file_1_jg4642.t1"; gene_id "file_1_file_1_jg4642";
dmelr6.33_3	AUGUSTUS	start_codon	30833819	30833821	.	+	0	transcript_id "file_1_file_1_jg3679.t1"; gene_id "file_1_file_1_jg3679";
dmelr6.33_3	AUGUSTUS	CDS	30833819	30833863	1	+	0	transcript_id "file_1_file_1_jg3679.t1"; gene_id "file_1_file_1_jg3679";
dmelr6.33_3	AUGUSTUS	exon	30833819	30833863	.	+	.	transcript_id "file_1_file_1_jg3679.t1"; gene_id "file_1_file_1_jg3679";
dmelr6.33_3	AUGUSTUS	intron	30833864	30838294	.	+	.	transcript_id "file_1_file_1_jg3679.t1"; gene_id "file_1_file_1_jg3679";
dmelr6.33_3	AUGUSTUS	CDS	30838295	30840029	0.98	+	0	transcript_id "file_1_file_1_jg3679.t1"; gene_id "file_1_file_1_jg3679";
dmelr6.33_3	AUGUSTUS	exon	30838295	30840029	.	+	.	transcript_id "file_1_file_1_jg3679.t1"; gene_id "file_1_file_1_jg3679";
dmelr6.33_3	AUGUSTUS	intron	30840030	30840444	.	+	.	transcript_id "file_1_file_1_jg3679.t1"; gene_id "file_1_file_1_jg3679";
dmelr6.33_3	AUGUSTUS	transcript	30833819	30841220	.	+	.	transcript_id "file_1_file_1_jg3679.t1"; gene_id "file_1_file_1_jg3679"
dmelr6.33_3	AUGUSTUS	gene	30833819	30841220	.	+	.	jg3679
dmelr6.33_3	AUGUSTUS	CDS	30840445	30841220	1	+	2	transcript_id "file_1_file_1_jg3679.t1"; gene_id "file_1_file_1_jg3679";
dmelr6.33_3	AUGUSTUS	exon	30840445	30841220	.	+	.	transcript_id "file_1_file_1_jg3679.t1"; gene_id "file_1_file_1_jg3679";
dmelr6.33_3	AUGUSTUS	stop_codon	30841218	30841220	.	+	0	transcript_id "file_1_file_1_jg3679.t1"; gene_id "file_1_file_1_jg3679";
dmelr6.33_0	AUGUSTUS	stop_codon	20093224	20093226	.	-	0	transcript_id "file_1_file_1_jg6188.t1"; gene_id "file_1_file_1_jg6188";
dmelr6.33_0	AUGUSTUS	CDS	20093224	20093246	1	-	2	transcript_id "file_1_file_1_jg6188.t1"; gene_id "file_1_file_1_jg6188";
dmelr6.33_0	AUGUSTUS	exon	20093224	20093246	.	-	.	transcript_id "file_1_file_1_jg6188.t1"; gene_id "file_1_file_1_jg6188";
dmelr6.33_0	AUGUSTUS	intron	20093247	20093317	.	-	.	transcript_id "file_1_file_1_jg6188.t1"; gene_id "file_1_file_1_jg6188";
dmelr6.33_0	AUGUSTUS	CDS	20093318	20093660	1	-	0	transcript_id "file_1_file_1_jg6188.t1"; gene_id "file_1_file_1_jg6188";
dmelr6.33_0	AUGUSTUS	exon	20093318	20093660	.	-	.	transcript_id "file_1_file_1_jg6188.t1"; gene_id "file_1_file_1_jg6188";
dmelr6.33_0	AUGUSTUS	intron	20093661	20093723	.	-	.	transcript_id "file_1_file_1_jg6188.t1"; gene_id "file_1_file_1_jg6188";
dmelr6.33_0	AUGUSTUS	transcript	20093224	20093768	.	-	.	transcript_id "file_1_file_1_jg6188.t1"; gene_id "file_1_file_1_jg6188"
dmelr6.33_0	AUGUSTUS	gene	20093224	20093768	.	-	.	jg6188
dmelr6.33_0	AUGUSTUS	CDS	20093724	20093768	1	-	0	transcript_id "file_1_file_1_jg6188.t1"; gene_id "file_1_file_1_jg6188";
dmelr6.33_0	AUGUSTUS	exon	20093724	20093768	.	-	.	transcript_id "file_1_file_1_jg6188.t1"; gene_id "file_1_file_1_jg6188";
dmelr6.33_0	AUGUSTUS	start_codon	20093766	20093768	.	-	0	transcript_id "file_1_file_1_jg6188.t1"; gene_id "file_1_file_1_jg6188";
dmelr6.33_2	AUGUSTUS	stop_codon	16287715	16287717	.	-	0	transcript_id "file_1_file_1_jg13988.t1"; gene_id "file_1_file_1_jg13988";
dmelr6.33_2	AUGUSTUS	CDS	16287715	16288248	1	-	0	transcript_id "file_1_file_1_jg13988.t1"; gene_id "file_1_file_1_jg13988";
dmelr6.33_2	AUGUSTUS	exon	16287715	16288248	.	-	.	transcript_id "file_1_file_1_jg13988.t1"; gene_id "file_1_file_1_jg13988";
dmelr6.33_2	AUGUSTUS	intron	16288249	16288310	.	-	.	transcript_id "file_1_file_1_jg13988.t1"; gene_id "file_1_file_1_jg13988";
dmelr6.33_2	AUGUSTUS	transcript	16287715	16288322	.	-	.	transcript_id "file_1_file_1_jg13988.t1"; gene_id "file_1_file_1_jg13988"
dmelr6.33_2	AUGUSTUS	gene	16287715	16288322	.	-	.	jg13988
dmelr6.33_2	AUGUSTUS	CDS	16288311	16288322	1	-	0	transcript_id "file_1_file_1_jg13988.t1"; gene_id "file_1_file_1_jg13988";
dmelr6.33_2	AUGUSTUS	exon	16288311	16288322	.	-	.	transcript_id "file_1_file_1_jg13988.t1"; gene_id "file_1_file_1_jg13988";
dmelr6.33_2	AUGUSTUS	start_codon	16288320	16288322	.	-	0	transcript_id "file_1_file_1_jg13988.t1"; gene_id "file_1_file_1_jg13988";
dmelr6.33_3	AUGUSTUS	start_codon	16993137	16993139	.	+	0	transcript_id "file_1_file_1_jg1887.t1"; gene_id "file_1_file_1_jg1887";
dmelr6.33_3	AUGUSTUS	CDS	16993137	16993180	1	+	0	transcript_id "file_1_file_1_jg1887.t1"; gene_id "file_1_file_1_jg1887";
dmelr6.33_3	AUGUSTUS	exon	16993137	16993180	.	+	.	transcript_id "file_1_file_1_jg1887.t1"; gene_id "file_1_file_1_jg1887";
dmelr6.33_3	AUGUSTUS	intron	16993181	16993234	.	+	.	transcript_id "file_1_file_1_jg1887.t1"; gene_id "file_1_file_1_jg1887";
dmelr6.33_3	AUGUSTUS	CDS	16993235	16993666	1	+	1	transcript_id "file_1_file_1_jg1887.t1"; gene_id "file_1_file_1_jg1887";
dmelr6.33_3	AUGUSTUS	exon	16993235	16993666	.	+	.	transcript_id "file_1_file_1_jg1887.t1"; gene_id "file_1_file_1_jg1887";
dmelr6.33_3	AUGUSTUS	intron	16993667	16993730	.	+	.	transcript_id "file_1_file_1_jg1887.t1"; gene_id "file_1_file_1_jg1887";
dmelr6.33_3	AUGUSTUS	transcript	16993137	16994097	.	+	.	transcript_id "file_1_file_1_jg1887.t1"; gene_id "file_1_file_1_jg1887"
dmelr6.33_3	AUGUSTUS	gene	16993137	16994097	.	+	.	jg1887
dmelr6.33_3	AUGUSTUS	CDS	16993731	16994097	1	+	1	transcript_id "file_1_file_1_jg1887.t1"; gene_id "file_1_file_1_jg1887";
dmelr6.33_3	AUGUSTUS	exon	16993731	16994097	.	+	.	transcript_id "file_1_file_1_jg1887.t1"; gene_id "file_1_file_1_jg1887";
dmelr6.33_3	AUGUSTUS	stop_codon	16994095	16994097	.	+	0	transcript_id "file_1_file_1_jg1887.t1"; gene_id "file_1_file_1_jg1887";
dmelr6.33_2	AUGUSTUS	stop_codon	708710	708712	.	-	0	transcript_id "file_1_file_1_jg12129.t1"; gene_id "file_1_file_1_jg12129";
dmelr6.33_2	AUGUSTUS	CDS	708710	708928	1	-	0	transcript_id "file_1_file_1_jg12129.t1"; gene_id "file_1_file_1_jg12129";
dmelr6.33_2	AUGUSTUS	exon	708710	708928	.	-	.	transcript_id "file_1_file_1_jg12129.t1"; gene_id "file_1_file_1_jg12129";
dmelr6.33_2	AUGUSTUS	intron	708929	708990	.	-	.	transcript_id "file_1_file_1_jg12129.t1"; gene_id "file_1_file_1_jg12129";
dmelr6.33_2	AUGUSTUS	CDS	708991	709023	1	-	0	transcript_id "file_1_file_1_jg12129.t1"; gene_id "file_1_file_1_jg12129";
dmelr6.33_2	AUGUSTUS	exon	708991	709023	.	-	.	transcript_id "file_1_file_1_jg12129.t1"; gene_id "file_1_file_1_jg12129";
dmelr6.33_2	AUGUSTUS	intron	709024	709079	.	-	.	transcript_id "file_1_file_1_jg12129.t1"; gene_id "file_1_file_1_jg12129";
dmelr6.33_2	AUGUSTUS	CDS	709080	709154	1	-	0	transcript_id "file_1_file_1_jg12129.t1"; gene_id "file_1_file_1_jg12129";
dmelr6.33_2	AUGUSTUS	exon	709080	709154	.	-	.	transcript_id "file_1_file_1_jg12129.t1"; gene_id "file_1_file_1_jg12129";
dmelr6.33_2	AUGUSTUS	intron	709155	709211	.	-	.	transcript_id "file_1_file_1_jg12129.t1"; gene_id "file_1_file_1_jg12129";
dmelr6.33_2	AUGUSTUS	CDS	709212	709283	1	-	0	transcript_id "file_1_file_1_jg12129.t1"; gene_id "file_1_file_1_jg12129";
dmelr6.33_2	AUGUSTUS	exon	709212	709283	.	-	.	transcript_id "file_1_file_1_jg12129.t1"; gene_id "file_1_file_1_jg12129";
dmelr6.33_2	AUGUSTUS	intron	709284	709332	.	-	.	transcript_id "file_1_file_1_jg12129.t1"; gene_id "file_1_file_1_jg12129";
dmelr6.33_2	AUGUSTUS	CDS	709333	709494	1	-	0	transcript_id "file_1_file_1_jg12129.t1"; gene_id "file_1_file_1_jg12129";
dmelr6.33_2	AUGUSTUS	exon	709333	709494	.	-	.	transcript_id "file_1_file_1_jg12129.t1"; gene_id "file_1_file_1_jg12129";
dmelr6.33_2	AUGUSTUS	intron	709495	709556	.	-	.	transcript_id "file_1_file_1_jg12129.t1"; gene_id "file_1_file_1_jg12129";
dmelr6.33_2	AUGUSTUS	CDS	709557	709613	1	-	0	transcript_id "file_1_file_1_jg12129.t1"; gene_id "file_1_file_1_jg12129";
dmelr6.33_2	AUGUSTUS	exon	709557	709613	.	-	.	transcript_id "file_1_file_1_jg12129.t1"; gene_id "file_1_file_1_jg12129";
dmelr6.33_2	AUGUSTUS	intron	709614	709737	.	-	.	transcript_id "file_1_file_1_jg12129.t1"; gene_id "file_1_file_1_jg12129";
dmelr6.33_2	AUGUSTUS	transcript	708710	710283	.	-	.	transcript_id "file_1_file_1_jg12129.t1"; gene_id "file_1_file_1_jg12129"
dmelr6.33_2	AUGUSTUS	gene	708710	710283	.	-	.	jg12129
dmelr6.33_2	AUGUSTUS	CDS	709738	710283	1	-	0	transcript_id "file_1_file_1_jg12129.t1"; gene_id "file_1_file_1_jg12129";
dmelr6.33_2	AUGUSTUS	exon	709738	710283	.	-	.	transcript_id "file_1_file_1_jg12129.t1"; gene_id "file_1_file_1_jg12129";
dmelr6.33_2	AUGUSTUS	start_codon	710281	710283	.	-	0	transcript_id "file_1_file_1_jg12129.t1"; gene_id "file_1_file_1_jg12129";
dmelr6.33_1	AUGUSTUS	start_codon	15357028	15357030	.	+	0	transcript_id "file_1_file_1_jg10534.t1"; gene_id "file_1_file_1_jg10534";
dmelr6.33_1	AUGUSTUS	CDS	15357028	15357712	1	+	0	transcript_id "file_1_file_1_jg10534.t1"; gene_id "file_1_file_1_jg10534";
dmelr6.33_1	AUGUSTUS	exon	15357028	15357712	.	+	.	transcript_id "file_1_file_1_jg10534.t1"; gene_id "file_1_file_1_jg10534";
dmelr6.33_1	AUGUSTUS	intron	15357713	15358008	.	+	.	transcript_id "file_1_file_1_jg10534.t1"; gene_id "file_1_file_1_jg10534";
dmelr6.33_1	AUGUSTUS	CDS	15358009	15358290	1	+	2	transcript_id "file_1_file_1_jg10534.t1"; gene_id "file_1_file_1_jg10534";
dmelr6.33_1	AUGUSTUS	exon	15358009	15358290	.	+	.	transcript_id "file_1_file_1_jg10534.t1"; gene_id "file_1_file_1_jg10534";
dmelr6.33_1	AUGUSTUS	intron	15358291	15358578	.	+	.	transcript_id "file_1_file_1_jg10534.t1"; gene_id "file_1_file_1_jg10534";
dmelr6.33_1	AUGUSTUS	CDS	15358579	15358749	1	+	2	transcript_id "file_1_file_1_jg10534.t1"; gene_id "file_1_file_1_jg10534";
dmelr6.33_1	AUGUSTUS	exon	15358579	15358749	.	+	.	transcript_id "file_1_file_1_jg10534.t1"; gene_id "file_1_file_1_jg10534";
dmelr6.33_1	AUGUSTUS	intron	15358750	15360414	.	+	.	transcript_id "file_1_file_1_jg10534.t1"; gene_id "file_1_file_1_jg10534";
dmelr6.33_1	AUGUSTUS	CDS	15360415	15360468	1	+	2	transcript_id "file_1_file_1_jg10534.t1"; gene_id "file_1_file_1_jg10534";
dmelr6.33_1	AUGUSTUS	exon	15360415	15360468	.	+	.	transcript_id "file_1_file_1_jg10534.t1"; gene_id "file_1_file_1_jg10534";
dmelr6.33_1	AUGUSTUS	intron	15360469	15361982	.	+	.	transcript_id "file_1_file_1_jg10534.t1"; gene_id "file_1_file_1_jg10534";
dmelr6.33_1	AUGUSTUS	CDS	15361983	15362300	1	+	2	transcript_id "file_1_file_1_jg10534.t1"; gene_id "file_1_file_1_jg10534";
dmelr6.33_1	AUGUSTUS	exon	15361983	15362300	.	+	.	transcript_id "file_1_file_1_jg10534.t1"; gene_id "file_1_file_1_jg10534";
dmelr6.33_1	AUGUSTUS	intron	15362301	15364512	.	+	.	transcript_id "file_1_file_1_jg10534.t1"; gene_id "file_1_file_1_jg10534";
dmelr6.33_1	AUGUSTUS	CDS	15364513	15364641	1	+	2	transcript_id "file_1_file_1_jg10534.t1"; gene_id "file_1_file_1_jg10534";
dmelr6.33_1	AUGUSTUS	exon	15364513	15364641	.	+	.	transcript_id "file_1_file_1_jg10534.t1"; gene_id "file_1_file_1_jg10534";
dmelr6.33_1	AUGUSTUS	intron	15364642	15364745	.	+	.	transcript_id "file_1_file_1_jg10534.t1"; gene_id "file_1_file_1_jg10534";
dmelr6.33_1	AUGUSTUS	CDS	15364746	15364938	1	+	2	transcript_id "file_1_file_1_jg10534.t1"; gene_id "file_1_file_1_jg10534";
dmelr6.33_1	AUGUSTUS	exon	15364746	15364938	.	+	.	transcript_id "file_1_file_1_jg10534.t1"; gene_id "file_1_file_1_jg10534";
dmelr6.33_1	AUGUSTUS	intron	15364939	15365710	.	+	.	transcript_id "file_1_file_1_jg10534.t1"; gene_id "file_1_file_1_jg10534";
dmelr6.33_1	AUGUSTUS	CDS	15365711	15365784	1	+	1	transcript_id "file_1_file_1_jg10534.t1"; gene_id "file_1_file_1_jg10534";
dmelr6.33_1	AUGUSTUS	exon	15365711	15365784	.	+	.	transcript_id "file_1_file_1_jg10534.t1"; gene_id "file_1_file_1_jg10534";
dmelr6.33_1	AUGUSTUS	intron	15365785	15365842	.	+	.	transcript_id "file_1_file_1_jg10534.t1"; gene_id "file_1_file_1_jg10534";
dmelr6.33_1	AUGUSTUS	transcript	15357028	15367155	.	+	.	transcript_id "file_1_file_1_jg10534.t1"; gene_id "file_1_file_1_jg10534"
dmelr6.33_1	AUGUSTUS	gene	15357028	15367155	.	+	.	jg10534
dmelr6.33_1	AUGUSTUS	CDS	15365843	15367155	1	+	2	transcript_id "file_1_file_1_jg10534.t1"; gene_id "file_1_file_1_jg10534";
dmelr6.33_1	AUGUSTUS	exon	15365843	15367155	.	+	.	transcript_id "file_1_file_1_jg10534.t1"; gene_id "file_1_file_1_jg10534";
dmelr6.33_1	AUGUSTUS	stop_codon	15367153	15367155	.	+	0	transcript_id "file_1_file_1_jg10534.t1"; gene_id "file_1_file_1_jg10534";
dmelr6.33_3	AUGUSTUS	start_codon	18281661	18281663	.	+	0	transcript_id "file_1_file_1_jg2052.t1"; gene_id "file_1_file_1_jg2052";
dmelr6.33_3	AUGUSTUS	CDS	18281661	18281936	1	+	0	transcript_id "file_1_file_1_jg2052.t1"; gene_id "file_1_file_1_jg2052";
dmelr6.33_3	AUGUSTUS	exon	18281661	18281936	.	+	.	transcript_id "file_1_file_1_jg2052.t1"; gene_id "file_1_file_1_jg2052";
dmelr6.33_3	AUGUSTUS	transcript	18281661	18281936	.	+	.	transcript_id "file_1_file_1_jg2052.t1"; gene_id "file_1_file_1_jg2052"
dmelr6.33_3	AUGUSTUS	gene	18281661	18281936	.	+	.	jg2052
dmelr6.33_3	AUGUSTUS	stop_codon	18281934	18281936	.	+	0	transcript_id "file_1_file_1_jg2052.t1"; gene_id "file_1_file_1_jg2052";
dmelr6.33_1	AUGUSTUS	stop_codon	6926191	6926193	.	-	0	transcript_id "file_1_file_1_jg9272.t2"; gene_id "file_1_file_1_jg9272";
dmelr6.33_1	AUGUSTUS	CDS	6926191	6926298	1	-	0	transcript_id "file_1_file_1_jg9272.t2"; gene_id "file_1_file_1_jg9272";
dmelr6.33_1	AUGUSTUS	exon	6926191	6926298	.	-	.	transcript_id "file_1_file_1_jg9272.t2"; gene_id "file_1_file_1_jg9272";
dmelr6.33_1	AUGUSTUS	intron	6926299	6926669	.	-	.	transcript_id "file_1_file_1_jg9272.t2"; gene_id "file_1_file_1_jg9272";
dmelr6.33_1	AUGUSTUS	CDS	6926670	6926821	1	-	2	transcript_id "file_1_file_1_jg9272.t2"; gene_id "file_1_file_1_jg9272";
dmelr6.33_1	AUGUSTUS	exon	6926670	6926821	.	-	.	transcript_id "file_1_file_1_jg9272.t2"; gene_id "file_1_file_1_jg9272";
dmelr6.33_1	AUGUSTUS	intron	6926822	6927389	.	-	.	transcript_id "file_1_file_1_jg9272.t2"; gene_id "file_1_file_1_jg9272";
dmelr6.33_1	AUGUSTUS	CDS	6927390	6928151	1	-	2	transcript_id "file_1_file_1_jg9272.t2"; gene_id "file_1_file_1_jg9272";
dmelr6.33_1	AUGUSTUS	exon	6927390	6928151	.	-	.	transcript_id "file_1_file_1_jg9272.t2"; gene_id "file_1_file_1_jg9272";
dmelr6.33_1	AUGUSTUS	intron	6928152	6928508	.	-	.	transcript_id "file_1_file_1_jg9272.t2"; gene_id "file_1_file_1_jg9272";
dmelr6.33_1	AUGUSTUS	CDS	6928509	6928836	1	-	0	transcript_id "file_1_file_1_jg9272.t2"; gene_id "file_1_file_1_jg9272";
dmelr6.33_1	AUGUSTUS	exon	6928509	6928836	.	-	.	transcript_id "file_1_file_1_jg9272.t2"; gene_id "file_1_file_1_jg9272";
dmelr6.33_1	AUGUSTUS	intron	6928837	6929072	.	-	.	transcript_id "file_1_file_1_jg9272.t2"; gene_id "file_1_file_1_jg9272";
dmelr6.33_1	AUGUSTUS	CDS	6929073	6929273	1	-	0	transcript_id "file_1_file_1_jg9272.t2"; gene_id "file_1_file_1_jg9272";
dmelr6.33_1	AUGUSTUS	exon	6929073	6929273	.	-	.	transcript_id "file_1_file_1_jg9272.t2"; gene_id "file_1_file_1_jg9272";
dmelr6.33_1	AUGUSTUS	intron	6929274	6929822	.	-	.	transcript_id "file_1_file_1_jg9272.t2"; gene_id "file_1_file_1_jg9272";
dmelr6.33_1	AUGUSTUS	CDS	6929823	6930098	1	-	0	transcript_id "file_1_file_1_jg9272.t2"; gene_id "file_1_file_1_jg9272";
dmelr6.33_1	AUGUSTUS	exon	6929823	6930098	.	-	.	transcript_id "file_1_file_1_jg9272.t2"; gene_id "file_1_file_1_jg9272";
dmelr6.33_1	AUGUSTUS	intron	6930099	6930248	.	-	.	transcript_id "file_1_file_1_jg9272.t2"; gene_id "file_1_file_1_jg9272";
dmelr6.33_1	AUGUSTUS	CDS	6930249	6930370	1	-	2	transcript_id "file_1_file_1_jg9272.t2"; gene_id "file_1_file_1_jg9272";
dmelr6.33_1	AUGUSTUS	exon	6930249	6930370	.	-	.	transcript_id "file_1_file_1_jg9272.t2"; gene_id "file_1_file_1_jg9272";
dmelr6.33_1	AUGUSTUS	intron	6930371	6931062	.	-	.	transcript_id "file_1_file_1_jg9272.t2"; gene_id "file_1_file_1_jg9272";
dmelr6.33_1	AUGUSTUS	CDS	6931063	6932697	0.67	-	2	transcript_id "file_1_file_1_jg9272.t2"; gene_id "file_1_file_1_jg9272";
dmelr6.33_1	AUGUSTUS	exon	6931063	6932697	.	-	.	transcript_id "file_1_file_1_jg9272.t2"; gene_id "file_1_file_1_jg9272";
dmelr6.33_1	AUGUSTUS	intron	6932698	6933123	.	-	.	transcript_id "file_1_file_1_jg9272.t2"; gene_id "file_1_file_1_jg9272";
dmelr6.33_1	AUGUSTUS	CDS	6933124	6933441	1	-	2	transcript_id "file_1_file_1_jg9272.t2"; gene_id "file_1_file_1_jg9272";
dmelr6.33_1	AUGUSTUS	exon	6933124	6933441	.	-	.	transcript_id "file_1_file_1_jg9272.t2"; gene_id "file_1_file_1_jg9272";
dmelr6.33_1	AUGUSTUS	intron	6933442	6934065	.	-	.	transcript_id "file_1_file_1_jg9272.t2"; gene_id "file_1_file_1_jg9272";
dmelr6.33_1	AUGUSTUS	CDS	6934066	6934180	1	-	0	transcript_id "file_1_file_1_jg9272.t2"; gene_id "file_1_file_1_jg9272";
dmelr6.33_1	AUGUSTUS	exon	6934066	6934180	.	-	.	transcript_id "file_1_file_1_jg9272.t2"; gene_id "file_1_file_1_jg9272";
dmelr6.33_1	AUGUSTUS	intron	6934181	6934348	.	-	.	transcript_id "file_1_file_1_jg9272.t2"; gene_id "file_1_file_1_jg9272";
dmelr6.33_1	AUGUSTUS	CDS	6934349	6934363	1	-	0	transcript_id "file_1_file_1_jg9272.t2"; gene_id "file_1_file_1_jg9272";
dmelr6.33_1	AUGUSTUS	exon	6934349	6934363	.	-	.	transcript_id "file_1_file_1_jg9272.t2"; gene_id "file_1_file_1_jg9272";
dmelr6.33_1	AUGUSTUS	intron	6934364	6934805	.	-	.	transcript_id "file_1_file_1_jg9272.t2"; gene_id "file_1_file_1_jg9272";
dmelr6.33_1	AUGUSTUS	CDS	6934806	6935108	1	-	0	transcript_id "file_1_file_1_jg9272.t2"; gene_id "file_1_file_1_jg9272";
dmelr6.33_1	AUGUSTUS	exon	6934806	6935108	.	-	.	transcript_id "file_1_file_1_jg9272.t2"; gene_id "file_1_file_1_jg9272";
dmelr6.33_1	AUGUSTUS	intron	6935109	6935214	.	-	.	transcript_id "file_1_file_1_jg9272.t2"; gene_id "file_1_file_1_jg9272";
dmelr6.33_1	AUGUSTUS	CDS	6935215	6935295	1	-	0	transcript_id "file_1_file_1_jg9272.t2"; gene_id "file_1_file_1_jg9272";
dmelr6.33_1	AUGUSTUS	exon	6935215	6935295	.	-	.	transcript_id "file_1_file_1_jg9272.t2"; gene_id "file_1_file_1_jg9272";
dmelr6.33_1	AUGUSTUS	intron	6935296	6935422	.	-	.	transcript_id "file_1_file_1_jg9272.t2"; gene_id "file_1_file_1_jg9272";
dmelr6.33_1	AUGUSTUS	CDS	6935423	6935680	1	-	0	transcript_id "file_1_file_1_jg9272.t2"; gene_id "file_1_file_1_jg9272";
dmelr6.33_1	AUGUSTUS	exon	6935423	6935680	.	-	.	transcript_id "file_1_file_1_jg9272.t2"; gene_id "file_1_file_1_jg9272";
dmelr6.33_1	AUGUSTUS	intron	6935681	6935740	.	-	.	transcript_id "file_1_file_1_jg9272.t2"; gene_id "file_1_file_1_jg9272";
dmelr6.33_1	AUGUSTUS	CDS	6935741	6936195	1	-	2	transcript_id "file_1_file_1_jg9272.t2"; gene_id "file_1_file_1_jg9272";
dmelr6.33_1	AUGUSTUS	exon	6935741	6936195	.	-	.	transcript_id "file_1_file_1_jg9272.t2"; gene_id "file_1_file_1_jg9272";
dmelr6.33_1	AUGUSTUS	intron	6936196	6938384	.	-	.	transcript_id "file_1_file_1_jg9272.t2"; gene_id "file_1_file_1_jg9272";
dmelr6.33_1	AUGUSTUS	CDS	6938385	6938458	1	-	1	transcript_id "file_1_file_1_jg9272.t2"; gene_id "file_1_file_1_jg9272";
dmelr6.33_1	AUGUSTUS	exon	6938385	6938458	.	-	.	transcript_id "file_1_file_1_jg9272.t2"; gene_id "file_1_file_1_jg9272";
dmelr6.33_1	AUGUSTUS	intron	6938459	6939281	.	-	.	transcript_id "file_1_file_1_jg9272.t2"; gene_id "file_1_file_1_jg9272";
dmelr6.33_1	AUGUSTUS	CDS	6939282	6939343	1	-	0	transcript_id "file_1_file_1_jg9272.t2"; gene_id "file_1_file_1_jg9272";
dmelr6.33_1	AUGUSTUS	exon	6939282	6939343	.	-	.	transcript_id "file_1_file_1_jg9272.t2"; gene_id "file_1_file_1_jg9272";
dmelr6.33_1	AUGUSTUS	intron	6939344	6943262	.	-	.	transcript_id "file_1_file_1_jg9272.t2"; gene_id "file_1_file_1_jg9272";
dmelr6.33_1	AUGUSTUS	CDS	6943263	6943346	0.6	-	0	transcript_id "file_1_file_1_jg9272.t2"; gene_id "file_1_file_1_jg9272";
dmelr6.33_1	AUGUSTUS	exon	6943263	6943346	.	-	.	transcript_id "file_1_file_1_jg9272.t2"; gene_id "file_1_file_1_jg9272";
dmelr6.33_1	AUGUSTUS	intron	6943347	6943506	.	-	.	transcript_id "file_1_file_1_jg9272.t2"; gene_id "file_1_file_1_jg9272";
dmelr6.33_1	AUGUSTUS	CDS	6943507	6943683	1	-	0	transcript_id "file_1_file_1_jg9272.t2"; gene_id "file_1_file_1_jg9272";
dmelr6.33_1	AUGUSTUS	exon	6943507	6943683	.	-	.	transcript_id "file_1_file_1_jg9272.t2"; gene_id "file_1_file_1_jg9272";
dmelr6.33_1	AUGUSTUS	intron	6943684	6943749	.	-	.	transcript_id "file_1_file_1_jg9272.t2"; gene_id "file_1_file_1_jg9272";
dmelr6.33_1	AUGUSTUS	transcript	6926191	6943986	.	-	.	transcript_id "file_1_file_1_jg9272.t2"; gene_id "file_1_file_1_jg9272"
dmelr6.33_1	AUGUSTUS	CDS	6943750	6943986	0.48	-	0	transcript_id "file_1_file_1_jg9272.t2"; gene_id "file_1_file_1_jg9272";
dmelr6.33_1	AUGUSTUS	exon	6943750	6943986	.	-	.	transcript_id "file_1_file_1_jg9272.t2"; gene_id "file_1_file_1_jg9272";
dmelr6.33_1	AUGUSTUS	start_codon	6943984	6943986	.	-	0	transcript_id "file_1_file_1_jg9272.t2"; gene_id "file_1_file_1_jg9272";
dmelr6.33_2	AUGUSTUS	start_codon	3374321	3374323	.	+	0	transcript_id "file_1_file_1_jg12488.t1"; gene_id "file_1_file_1_jg12488";
dmelr6.33_2	AUGUSTUS	CDS	3374321	3375176	0.99	+	0	transcript_id "file_1_file_1_jg12488.t1"; gene_id "file_1_file_1_jg12488";
dmelr6.33_2	AUGUSTUS	exon	3374321	3375176	.	+	.	transcript_id "file_1_file_1_jg12488.t1"; gene_id "file_1_file_1_jg12488";
dmelr6.33_2	AUGUSTUS	intron	3375177	3375233	.	+	.	transcript_id "file_1_file_1_jg12488.t1"; gene_id "file_1_file_1_jg12488";
dmelr6.33_2	AUGUSTUS	CDS	3375234	3376034	1	+	2	transcript_id "file_1_file_1_jg12488.t1"; gene_id "file_1_file_1_jg12488";
dmelr6.33_2	AUGUSTUS	exon	3375234	3376034	.	+	.	transcript_id "file_1_file_1_jg12488.t1"; gene_id "file_1_file_1_jg12488";
dmelr6.33_2	AUGUSTUS	intron	3376035	3376090	.	+	.	transcript_id "file_1_file_1_jg12488.t1"; gene_id "file_1_file_1_jg12488";
dmelr6.33_2	AUGUSTUS	transcript	3374321	3376587	.	+	.	transcript_id "file_1_file_1_jg12488.t1"; gene_id "file_1_file_1_jg12488"
dmelr6.33_2	AUGUSTUS	gene	3374321	3376587	.	+	.	jg12488
dmelr6.33_2	AUGUSTUS	CDS	3376091	3376587	1	+	2	transcript_id "file_1_file_1_jg12488.t1"; gene_id "file_1_file_1_jg12488";
dmelr6.33_2	AUGUSTUS	exon	3376091	3376587	.	+	.	transcript_id "file_1_file_1_jg12488.t1"; gene_id "file_1_file_1_jg12488";
dmelr6.33_2	AUGUSTUS	stop_codon	3376585	3376587	.	+	0	transcript_id "file_1_file_1_jg12488.t1"; gene_id "file_1_file_1_jg12488";
dmelr6.33_1	AUGUSTUS	start_codon	10725476	10725478	.	+	0	transcript_id "file_1_file_1_jg9871.t1"; gene_id "file_1_file_1_jg9871";
dmelr6.33_1	AUGUSTUS	CDS	10725476	10727059	1	+	0	transcript_id "file_1_file_1_jg9871.t1"; gene_id "file_1_file_1_jg9871";
dmelr6.33_1	AUGUSTUS	exon	10725476	10727059	.	+	.	transcript_id "file_1_file_1_jg9871.t1"; gene_id "file_1_file_1_jg9871";
dmelr6.33_1	AUGUSTUS	transcript	10725476	10727059	.	+	.	transcript_id "file_1_file_1_jg9871.t1"; gene_id "file_1_file_1_jg9871"
dmelr6.33_1	AUGUSTUS	gene	10725476	10727059	.	+	.	jg9871
dmelr6.33_1	AUGUSTUS	stop_codon	10727057	10727059	.	+	0	transcript_id "file_1_file_1_jg9871.t1"; gene_id "file_1_file_1_jg9871";
dmelr6.33_3	AUGUSTUS	start_codon	6330351	6330353	.	+	0	transcript_id "file_1_file_1_jg537.t1"; gene_id "file_1_file_1_jg537";
dmelr6.33_3	AUGUSTUS	CDS	6330351	6330792	1	+	0	transcript_id "file_1_file_1_jg537.t1"; gene_id "file_1_file_1_jg537";
dmelr6.33_3	AUGUSTUS	exon	6330351	6330792	.	+	.	transcript_id "file_1_file_1_jg537.t1"; gene_id "file_1_file_1_jg537";
dmelr6.33_3	AUGUSTUS	intron	6330793	6331084	.	+	.	transcript_id "file_1_file_1_jg537.t1"; gene_id "file_1_file_1_jg537";
dmelr6.33_3	AUGUSTUS	transcript	6330351	6331563	.	+	.	transcript_id "file_1_file_1_jg537.t1"; gene_id "file_1_file_1_jg537"
dmelr6.33_3	AUGUSTUS	gene	6330351	6331563	.	+	.	jg537
dmelr6.33_3	AUGUSTUS	CDS	6331085	6331563	1	+	2	transcript_id "file_1_file_1_jg537.t1"; gene_id "file_1_file_1_jg537";
dmelr6.33_3	AUGUSTUS	exon	6331085	6331563	.	+	.	transcript_id "file_1_file_1_jg537.t1"; gene_id "file_1_file_1_jg537";
dmelr6.33_3	AUGUSTUS	stop_codon	6331561	6331563	.	+	0	transcript_id "file_1_file_1_jg537.t1"; gene_id "file_1_file_1_jg537";
dmelr6.33_2	GeneMark.hmm	start_codon	16960635	16960637	.	+	0	gene_id "file_1_file_2_8146_g"; transcript_id "file_1_file_2_8146_t"; count "file_1_file_2_1_1";
dmelr6.33_2	GeneMark.hmm	CDS	16960635	16960667	.	+	0	gene_id "file_1_file_2_8146_g"; transcript_id "file_1_file_2_8146_t"; evidence "file_1_file_2_0_1"; cds_type "file_1_file_2_Initial"; count "file_1_file_2_1_9"; anchored "file_1_file_2_0_1";
dmelr6.33_2	GeneMark.hmm	exon	16960635	16960667	0	+	.	gene_id "file_1_file_2_8146_g"; transcript_id "file_1_file_2_8146_t"; evidence "file_1_file_2_0_1"; cds_type "file_1_file_2_Initial"; count "file_1_file_2_1_9"; anchored "file_1_file_2_0_1";
dmelr6.33_2	GeneMark.hmm	CDS	16961500	16961602	.	+	0	gene_id "file_1_file_2_8146_g"; transcript_id "file_1_file_2_8146_t"; evidence "file_1_file_2_1_1"; cds_type "file_1_file_2_Internal"; count "file_1_file_2_2_9"; anchored "file_1_file_2_1_1";
dmelr6.33_2	GeneMark.hmm	exon	16961500	16961602	0	+	.	gene_id "file_1_file_2_8146_g"; transcript_id "file_1_file_2_8146_t"; evidence "file_1_file_2_1_1"; cds_type "file_1_file_2_Internal"; count "file_1_file_2_2_9"; anchored "file_1_file_2_1_1";
dmelr6.33_2	GeneMark.hmm	CDS	16962335	16962413	.	+	2	gene_id "file_1_file_2_8146_g"; transcript_id "file_1_file_2_8146_t"; evidence "file_1_file_2_1_1"; cds_type "file_1_file_2_Internal"; count "file_1_file_2_3_9"; anchored "file_1_file_2_1_1";
dmelr6.33_2	GeneMark.hmm	exon	16962335	16962413	0	+	.	gene_id "file_1_file_2_8146_g"; transcript_id "file_1_file_2_8146_t"; evidence "file_1_file_2_1_1"; cds_type "file_1_file_2_Internal"; count "file_1_file_2_3_9"; anchored "file_1_file_2_1_1";
dmelr6.33_2	GeneMark.hmm	CDS	16962476	16962887	.	+	1	gene_id "file_1_file_2_8146_g"; transcript_id "file_1_file_2_8146_t"; evidence "file_1_file_2_1_1"; cds_type "file_1_file_2_Internal"; count "file_1_file_2_4_9"; anchored "file_1_file_2_1_1";
dmelr6.33_2	GeneMark.hmm	exon	16962476	16962887	0	+	.	gene_id "file_1_file_2_8146_g"; transcript_id "file_1_file_2_8146_t"; evidence "file_1_file_2_1_1"; cds_type "file_1_file_2_Internal"; count "file_1_file_2_4_9"; anchored "file_1_file_2_1_1";
dmelr6.33_2	GeneMark.hmm	CDS	16962943	16963811	.	+	0	gene_id "file_1_file_2_8146_g"; transcript_id "file_1_file_2_8146_t"; evidence "file_1_file_2_1_1"; cds_type "file_1_file_2_Internal"; count "file_1_file_2_5_9"; anchored "file_1_file_2_1_1";
dmelr6.33_2	GeneMark.hmm	exon	16962943	16963811	0	+	.	gene_id "file_1_file_2_8146_g"; transcript_id "file_1_file_2_8146_t"; evidence "file_1_file_2_1_1"; cds_type "file_1_file_2_Internal"; count "file_1_file_2_5_9"; anchored "file_1_file_2_1_1";
dmelr6.33_2	GeneMark.hmm	CDS	16963870	16964764	.	+	1	gene_id "file_1_file_2_8146_g"; transcript_id "file_1_file_2_8146_t"; evidence "file_1_file_2_1_1"; cds_type "file_1_file_2_Internal"; count "file_1_file_2_6_9"; anchored "file_1_file_2_1_1";
dmelr6.33_2	GeneMark.hmm	exon	16963870	16964764	0	+	.	gene_id "file_1_file_2_8146_g"; transcript_id "file_1_file_2_8146_t"; evidence "file_1_file_2_1_1"; cds_type "file_1_file_2_Internal"; count "file_1_file_2_6_9"; anchored "file_1_file_2_1_1";
dmelr6.33_2	GeneMark.hmm	CDS	16964824	16964978	.	+	0	gene_id "file_1_file_2_8146_g"; transcript_id "file_1_file_2_8146_t"; evidence "file_1_file_2_1_1"; cds_type "file_1_file_2_Internal"; count "file_1_file_2_7_9"; anchored "file_1_file_2_1_1";
dmelr6.33_2	GeneMark.hmm	exon	16964824	16964978	0	+	.	gene_id "file_1_file_2_8146_g"; transcript_id "file_1_file_2_8146_t"; evidence "file_1_file_2_1_1"; cds_type "file_1_file_2_Internal"; count "file_1_file_2_7_9"; anchored "file_1_file_2_1_1";
dmelr6.33_2	GeneMark.hmm	CDS	16966068	16966358	.	+	1	gene_id "file_1_file_2_8146_g"; transcript_id "file_1_file_2_8146_t"; evidence "file_1_file_2_1_1"; cds_type "file_1_file_2_Internal"; count "file_1_file_2_8_9"; anchored "file_1_file_2_1_1";
dmelr6.33_2	GeneMark.hmm	exon	16966068	16966358	0	+	.	gene_id "file_1_file_2_8146_g"; transcript_id "file_1_file_2_8146_t"; evidence "file_1_file_2_1_1"; cds_type "file_1_file_2_Internal"; count "file_1_file_2_8_9"; anchored "file_1_file_2_1_1";
dmelr6.33_2	GeneMark.hmm	CDS	16967382	16967481	.	+	1	gene_id "file_1_file_2_8146_g"; transcript_id "file_1_file_2_8146_t"; evidence "file_1_file_2_1_1"; cds_type "file_1_file_2_Terminal"; count "file_1_file_2_9_9"; anchored "file_1_file_2_1_1";
dmelr6.33_2	GeneMark.hmm	exon	16967382	16967481	0	+	.	gene_id "file_1_file_2_8146_g"; transcript_id "file_1_file_2_8146_t"; evidence "file_1_file_2_1_1"; cds_type "file_1_file_2_Terminal"; count "file_1_file_2_9_9"; anchored "file_1_file_2_1_1";
dmelr6.33_2	GeneMark.hmm	stop_codon	16967479	16967481	.	+	0	gene_id "file_1_file_2_8146_g"; transcript_id "file_1_file_2_8146_t"; count "file_1_file_2_1_1";
dmelr6.33_0	AUGUSTUS	start_codon	12916916	12916918	.	+	0	transcript_id "file_1_file_1_jg5479.t1"; gene_id "file_1_file_1_jg5479";
dmelr6.33_0	AUGUSTUS	CDS	12916916	12916999	1	+	0	transcript_id "file_1_file_1_jg5479.t1"; gene_id "file_1_file_1_jg5479";
dmelr6.33_0	AUGUSTUS	exon	12916916	12916999	.	+	.	transcript_id "file_1_file_1_jg5479.t1"; gene_id "file_1_file_1_jg5479";
dmelr6.33_0	AUGUSTUS	intron	12917000	12917046	.	+	.	transcript_id "file_1_file_1_jg5479.t1"; gene_id "file_1_file_1_jg5479";
dmelr6.33_0	AUGUSTUS	CDS	12917047	12917187	1	+	0	transcript_id "file_1_file_1_jg5479.t1"; gene_id "file_1_file_1_jg5479";
dmelr6.33_0	AUGUSTUS	exon	12917047	12917187	.	+	.	transcript_id "file_1_file_1_jg5479.t1"; gene_id "file_1_file_1_jg5479";
dmelr6.33_0	AUGUSTUS	intron	12917188	12917245	.	+	.	transcript_id "file_1_file_1_jg5479.t1"; gene_id "file_1_file_1_jg5479";
dmelr6.33_0	AUGUSTUS	CDS	12917246	12917405	1	+	0	transcript_id "file_1_file_1_jg5479.t1"; gene_id "file_1_file_1_jg5479";
dmelr6.33_0	AUGUSTUS	exon	12917246	12917405	.	+	.	transcript_id "file_1_file_1_jg5479.t1"; gene_id "file_1_file_1_jg5479";
dmelr6.33_0	AUGUSTUS	intron	12917406	12917460	.	+	.	transcript_id "file_1_file_1_jg5479.t1"; gene_id "file_1_file_1_jg5479";
dmelr6.33_0	AUGUSTUS	CDS	12917461	12918244	1	+	2	transcript_id "file_1_file_1_jg5479.t1"; gene_id "file_1_file_1_jg5479";
dmelr6.33_0	AUGUSTUS	exon	12917461	12918244	.	+	.	transcript_id "file_1_file_1_jg5479.t1"; gene_id "file_1_file_1_jg5479";
dmelr6.33_0	AUGUSTUS	intron	12918245	12918303	.	+	.	transcript_id "file_1_file_1_jg5479.t1"; gene_id "file_1_file_1_jg5479";
dmelr6.33_0	AUGUSTUS	CDS	12918304	12918404	1	+	1	transcript_id "file_1_file_1_jg5479.t1"; gene_id "file_1_file_1_jg5479";
dmelr6.33_0	AUGUSTUS	exon	12918304	12918404	.	+	.	transcript_id "file_1_file_1_jg5479.t1"; gene_id "file_1_file_1_jg5479";
dmelr6.33_0	AUGUSTUS	intron	12918405	12918457	.	+	.	transcript_id "file_1_file_1_jg5479.t1"; gene_id "file_1_file_1_jg5479";
dmelr6.33_0	AUGUSTUS	CDS	12918458	12918803	1	+	2	transcript_id "file_1_file_1_jg5479.t1"; gene_id "file_1_file_1_jg5479";
dmelr6.33_0	AUGUSTUS	exon	12918458	12918803	.	+	.	transcript_id "file_1_file_1_jg5479.t1"; gene_id "file_1_file_1_jg5479";
dmelr6.33_0	AUGUSTUS	intron	12918804	12918860	.	+	.	transcript_id "file_1_file_1_jg5479.t1"; gene_id "file_1_file_1_jg5479";
dmelr6.33_0	AUGUSTUS	CDS	12918861	12919308	0.87	+	1	transcript_id "file_1_file_1_jg5479.t1"; gene_id "file_1_file_1_jg5479";
dmelr6.33_0	AUGUSTUS	exon	12918861	12919308	.	+	.	transcript_id "file_1_file_1_jg5479.t1"; gene_id "file_1_file_1_jg5479";
dmelr6.33_0	AUGUSTUS	intron	12919309	12919368	.	+	.	transcript_id "file_1_file_1_jg5479.t1"; gene_id "file_1_file_1_jg5479";
dmelr6.33_0	AUGUSTUS	CDS	12919369	12919730	0.81	+	0	transcript_id "file_1_file_1_jg5479.t1"; gene_id "file_1_file_1_jg5479";
dmelr6.33_0	AUGUSTUS	exon	12919369	12919730	.	+	.	transcript_id "file_1_file_1_jg5479.t1"; gene_id "file_1_file_1_jg5479";
dmelr6.33_0	AUGUSTUS	intron	12919731	12919788	.	+	.	transcript_id "file_1_file_1_jg5479.t1"; gene_id "file_1_file_1_jg5479";
dmelr6.33_0	AUGUSTUS	CDS	12919789	12919883	1	+	1	transcript_id "file_1_file_1_jg5479.t1"; gene_id "file_1_file_1_jg5479";
dmelr6.33_0	AUGUSTUS	exon	12919789	12919883	.	+	.	transcript_id "file_1_file_1_jg5479.t1"; gene_id "file_1_file_1_jg5479";
dmelr6.33_0	AUGUSTUS	intron	12919884	12919948	.	+	.	transcript_id "file_1_file_1_jg5479.t1"; gene_id "file_1_file_1_jg5479";
dmelr6.33_0	AUGUSTUS	CDS	12919949	12920100	1	+	2	transcript_id "file_1_file_1_jg5479.t1"; gene_id "file_1_file_1_jg5479";
dmelr6.33_0	AUGUSTUS	exon	12919949	12920100	.	+	.	transcript_id "file_1_file_1_jg5479.t1"; gene_id "file_1_file_1_jg5479";
dmelr6.33_0	AUGUSTUS	intron	12920101	12920154	.	+	.	transcript_id "file_1_file_1_jg5479.t1"; gene_id "file_1_file_1_jg5479";
dmelr6.33_0	AUGUSTUS	CDS	12920155	12920293	1	+	0	transcript_id "file_1_file_1_jg5479.t1"; gene_id "file_1_file_1_jg5479";
dmelr6.33_0	AUGUSTUS	exon	12920155	12920293	.	+	.	transcript_id "file_1_file_1_jg5479.t1"; gene_id "file_1_file_1_jg5479";
dmelr6.33_0	AUGUSTUS	intron	12920294	12920365	.	+	.	transcript_id "file_1_file_1_jg5479.t1"; gene_id "file_1_file_1_jg5479";
dmelr6.33_0	AUGUSTUS	transcript	12916916	12920898	.	+	.	transcript_id "file_1_file_1_jg5479.t1"; gene_id "file_1_file_1_jg5479"
dmelr6.33_0	AUGUSTUS	gene	12916916	12920898	.	+	.	jg5479
dmelr6.33_0	AUGUSTUS	CDS	12920366	12920898	1	+	2	transcript_id "file_1_file_1_jg5479.t1"; gene_id "file_1_file_1_jg5479";
dmelr6.33_0	AUGUSTUS	exon	12920366	12920898	.	+	.	transcript_id "file_1_file_1_jg5479.t1"; gene_id "file_1_file_1_jg5479";
dmelr6.33_0	AUGUSTUS	stop_codon	12920896	12920898	.	+	0	transcript_id "file_1_file_1_jg5479.t1"; gene_id "file_1_file_1_jg5479";
dmelr6.33_5	AUGUSTUS	start_codon	18138673	18138675	.	+	0	transcript_id "file_1_file_1_jg8579.t1"; gene_id "file_1_file_1_jg8579";
dmelr6.33_5	AUGUSTUS	CDS	18138673	18138879	1	+	0	transcript_id "file_1_file_1_jg8579.t1"; gene_id "file_1_file_1_jg8579";
dmelr6.33_5	AUGUSTUS	exon	18138673	18138879	.	+	.	transcript_id "file_1_file_1_jg8579.t1"; gene_id "file_1_file_1_jg8579";
dmelr6.33_5	AUGUSTUS	transcript	18138673	18138879	.	+	.	transcript_id "file_1_file_1_jg8579.t1"; gene_id "file_1_file_1_jg8579"
dmelr6.33_5	AUGUSTUS	gene	18138673	18138879	.	+	.	jg8579
dmelr6.33_5	AUGUSTUS	stop_codon	18138877	18138879	.	+	0	transcript_id "file_1_file_1_jg8579.t1"; gene_id "file_1_file_1_jg8579";
dmelr6.33_5	AUGUSTUS	start_codon	12744557	12744559	.	+	0	transcript_id "file_1_file_1_jg7954.t1"; gene_id "file_1_file_1_jg7954";
dmelr6.33_5	AUGUSTUS	CDS	12744557	12744949	1	+	0	transcript_id "file_1_file_1_jg7954.t1"; gene_id "file_1_file_1_jg7954";
dmelr6.33_5	AUGUSTUS	exon	12744557	12744949	.	+	.	transcript_id "file_1_file_1_jg7954.t1"; gene_id "file_1_file_1_jg7954";
dmelr6.33_5	AUGUSTUS	intron	12744950	12746868	.	+	.	transcript_id "file_1_file_1_jg7954.t1"; gene_id "file_1_file_1_jg7954";
dmelr6.33_5	AUGUSTUS	transcript	12744557	12747435	.	+	.	transcript_id "file_1_file_1_jg7954.t1"; gene_id "file_1_file_1_jg7954"
dmelr6.33_5	AUGUSTUS	gene	12744557	12747435	.	+	.	jg7954
dmelr6.33_5	AUGUSTUS	CDS	12746869	12747435	1	+	0	transcript_id "file_1_file_1_jg7954.t1"; gene_id "file_1_file_1_jg7954";
dmelr6.33_5	AUGUSTUS	exon	12746869	12747435	.	+	.	transcript_id "file_1_file_1_jg7954.t1"; gene_id "file_1_file_1_jg7954";
dmelr6.33_5	AUGUSTUS	stop_codon	12747433	12747435	.	+	0	transcript_id "file_1_file_1_jg7954.t1"; gene_id "file_1_file_1_jg7954";
dmelr6.33_2	AUGUSTUS	stop_codon	1789693	1789695	.	-	0	transcript_id "file_1_file_1_jg12289.t2"; gene_id "file_1_file_1_jg12289";
dmelr6.33_2	AUGUSTUS	CDS	1789693	1793382	1	-	0	transcript_id "file_1_file_1_jg12289.t2"; gene_id "file_1_file_1_jg12289";
dmelr6.33_2	AUGUSTUS	exon	1789693	1793382	.	-	.	transcript_id "file_1_file_1_jg12289.t2"; gene_id "file_1_file_1_jg12289";
dmelr6.33_2	AUGUSTUS	transcript	1789693	1793382	.	-	.	transcript_id "file_1_file_1_jg12289.t2"; gene_id "file_1_file_1_jg12289"
dmelr6.33_2	AUGUSTUS	gene	1789693	1793382	.	-	.	jg12289
dmelr6.33_2	AUGUSTUS	start_codon	1793380	1793382	.	-	0	transcript_id "file_1_file_1_jg12289.t2"; gene_id "file_1_file_1_jg12289";
dmelr6.33_2	AUGUSTUS	start_codon	2631812	2631814	.	+	0	transcript_id "file_1_file_1_jg12380.t1"; gene_id "file_1_file_1_jg12380";
dmelr6.33_2	AUGUSTUS	CDS	2631812	2631916	1	+	0	transcript_id "file_1_file_1_jg12380.t1"; gene_id "file_1_file_1_jg12380";
dmelr6.33_2	AUGUSTUS	exon	2631812	2631916	.	+	.	transcript_id "file_1_file_1_jg12380.t1"; gene_id "file_1_file_1_jg12380";
dmelr6.33_2	AUGUSTUS	intron	2631917	2631976	.	+	.	transcript_id "file_1_file_1_jg12380.t1"; gene_id "file_1_file_1_jg12380";
dmelr6.33_2	AUGUSTUS	CDS	2631977	2632121	1	+	0	transcript_id "file_1_file_1_jg12380.t1"; gene_id "file_1_file_1_jg12380";
dmelr6.33_2	AUGUSTUS	exon	2631977	2632121	.	+	.	transcript_id "file_1_file_1_jg12380.t1"; gene_id "file_1_file_1_jg12380";
dmelr6.33_2	AUGUSTUS	intron	2632122	2633537	.	+	.	transcript_id "file_1_file_1_jg12380.t1"; gene_id "file_1_file_1_jg12380";
dmelr6.33_2	AUGUSTUS	transcript	2631812	2633743	.	+	.	transcript_id "file_1_file_1_jg12380.t1"; gene_id "file_1_file_1_jg12380"
dmelr6.33_2	AUGUSTUS	gene	2631812	2633743	.	+	.	jg12380
dmelr6.33_2	AUGUSTUS	CDS	2633538	2633743	1	+	2	transcript_id "file_1_file_1_jg12380.t1"; gene_id "file_1_file_1_jg12380";
dmelr6.33_2	AUGUSTUS	exon	2633538	2633743	.	+	.	transcript_id "file_1_file_1_jg12380.t1"; gene_id "file_1_file_1_jg12380";
dmelr6.33_2	AUGUSTUS	stop_codon	2633741	2633743	.	+	0	transcript_id "file_1_file_1_jg12380.t1"; gene_id "file_1_file_1_jg12380";
dmelr6.33_5	AUGUSTUS	stop_codon	14863884	14863886	.	-	0	transcript_id "file_1_file_1_jg8165.t1"; gene_id "file_1_file_1_jg8165";
dmelr6.33_5	AUGUSTUS	CDS	14863884	14865995	1	-	0	transcript_id "file_1_file_1_jg8165.t1"; gene_id "file_1_file_1_jg8165";
dmelr6.33_5	AUGUSTUS	exon	14863884	14865995	.	-	.	transcript_id "file_1_file_1_jg8165.t1"; gene_id "file_1_file_1_jg8165";
dmelr6.33_5	AUGUSTUS	transcript	14863884	14865995	.	-	.	transcript_id "file_1_file_1_jg8165.t1"; gene_id "file_1_file_1_jg8165"
dmelr6.33_5	AUGUSTUS	gene	14863884	14865995	.	-	.	jg8165
dmelr6.33_5	AUGUSTUS	start_codon	14865993	14865995	.	-	0	transcript_id "file_1_file_1_jg8165.t1"; gene_id "file_1_file_1_jg8165";
dmelr6.33_3	AUGUSTUS	start_codon	30571316	30571318	.	+	0	transcript_id "file_1_file_1_jg3648.t1"; gene_id "file_1_file_1_jg3648";
dmelr6.33_3	AUGUSTUS	CDS	30571316	30571429	1	+	0	transcript_id "file_1_file_1_jg3648.t1"; gene_id "file_1_file_1_jg3648";
dmelr6.33_3	AUGUSTUS	exon	30571316	30571429	.	+	.	transcript_id "file_1_file_1_jg3648.t1"; gene_id "file_1_file_1_jg3648";
dmelr6.33_3	AUGUSTUS	intron	30571430	30571808	.	+	.	transcript_id "file_1_file_1_jg3648.t1"; gene_id "file_1_file_1_jg3648";
dmelr6.33_3	AUGUSTUS	CDS	30571809	30571961	1	+	0	transcript_id "file_1_file_1_jg3648.t1"; gene_id "file_1_file_1_jg3648";
dmelr6.33_3	AUGUSTUS	exon	30571809	30571961	.	+	.	transcript_id "file_1_file_1_jg3648.t1"; gene_id "file_1_file_1_jg3648";
dmelr6.33_3	AUGUSTUS	intron	30571962	30572022	.	+	.	transcript_id "file_1_file_1_jg3648.t1"; gene_id "file_1_file_1_jg3648";
dmelr6.33_3	AUGUSTUS	CDS	30572023	30572535	1	+	0	transcript_id "file_1_file_1_jg3648.t1"; gene_id "file_1_file_1_jg3648";
dmelr6.33_3	AUGUSTUS	exon	30572023	30572535	.	+	.	transcript_id "file_1_file_1_jg3648.t1"; gene_id "file_1_file_1_jg3648";
dmelr6.33_3	AUGUSTUS	intron	30572536	30572598	.	+	.	transcript_id "file_1_file_1_jg3648.t1"; gene_id "file_1_file_1_jg3648";
dmelr6.33_3	AUGUSTUS	CDS	30572599	30572850	1	+	0	transcript_id "file_1_file_1_jg3648.t1"; gene_id "file_1_file_1_jg3648";
dmelr6.33_3	AUGUSTUS	exon	30572599	30572850	.	+	.	transcript_id "file_1_file_1_jg3648.t1"; gene_id "file_1_file_1_jg3648";
dmelr6.33_3	AUGUSTUS	intron	30572851	30572924	.	+	.	transcript_id "file_1_file_1_jg3648.t1"; gene_id "file_1_file_1_jg3648";
dmelr6.33_3	AUGUSTUS	CDS	30572925	30573072	1	+	0	transcript_id "file_1_file_1_jg3648.t1"; gene_id "file_1_file_1_jg3648";
dmelr6.33_3	AUGUSTUS	exon	30572925	30573072	.	+	.	transcript_id "file_1_file_1_jg3648.t1"; gene_id "file_1_file_1_jg3648";
dmelr6.33_3	AUGUSTUS	intron	30573073	30578116	.	+	.	transcript_id "file_1_file_1_jg3648.t1"; gene_id "file_1_file_1_jg3648";
dmelr6.33_3	AUGUSTUS	transcript	30571316	30578178	.	+	.	transcript_id "file_1_file_1_jg3648.t1"; gene_id "file_1_file_1_jg3648"
dmelr6.33_3	AUGUSTUS	CDS	30578117	30578178	1	+	2	transcript_id "file_1_file_1_jg3648.t1"; gene_id "file_1_file_1_jg3648";
dmelr6.33_3	AUGUSTUS	exon	30578117	30578178	.	+	.	transcript_id "file_1_file_1_jg3648.t1"; gene_id "file_1_file_1_jg3648";
dmelr6.33_3	AUGUSTUS	stop_codon	30578176	30578178	.	+	0	transcript_id "file_1_file_1_jg3648.t1"; gene_id "file_1_file_1_jg3648";
dmelr6.33_3	AUGUSTUS	stop_codon	11215551	11215553	.	-	0	transcript_id "file_1_file_1_jg1148.t1"; gene_id "file_1_file_1_jg1148";
dmelr6.33_3	AUGUSTUS	CDS	11215551	11215624	1	-	2	transcript_id "file_1_file_1_jg1148.t1"; gene_id "file_1_file_1_jg1148";
dmelr6.33_3	AUGUSTUS	exon	11215551	11215624	.	-	.	transcript_id "file_1_file_1_jg1148.t1"; gene_id "file_1_file_1_jg1148";
dmelr6.33_3	AUGUSTUS	intron	11215625	11215692	.	-	.	transcript_id "file_1_file_1_jg1148.t1"; gene_id "file_1_file_1_jg1148";
dmelr6.33_3	AUGUSTUS	CDS	11215693	11215969	1	-	0	transcript_id "file_1_file_1_jg1148.t1"; gene_id "file_1_file_1_jg1148";
dmelr6.33_3	AUGUSTUS	exon	11215693	11215969	.	-	.	transcript_id "file_1_file_1_jg1148.t1"; gene_id "file_1_file_1_jg1148";
dmelr6.33_3	AUGUSTUS	intron	11215970	11216258	.	-	.	transcript_id "file_1_file_1_jg1148.t1"; gene_id "file_1_file_1_jg1148";
dmelr6.33_3	AUGUSTUS	transcript	11215551	11216261	.	-	.	transcript_id "file_1_file_1_jg1148.t1"; gene_id "file_1_file_1_jg1148"
dmelr6.33_3	AUGUSTUS	gene	11215551	11216261	.	-	.	jg1148
dmelr6.33_3	AUGUSTUS	CDS	11216259	11216261	1	-	0	transcript_id "file_1_file_1_jg1148.t1"; gene_id "file_1_file_1_jg1148";
dmelr6.33_3	AUGUSTUS	exon	11216259	11216261	.	-	.	transcript_id "file_1_file_1_jg1148.t1"; gene_id "file_1_file_1_jg1148";
dmelr6.33_3	AUGUSTUS	start_codon	11216259	11216261	.	-	0	transcript_id "file_1_file_1_jg1148.t1"; gene_id "file_1_file_1_jg1148";
dmelr6.33_0	AUGUSTUS	start_codon	21916405	21916407	.	+	0	transcript_id "file_1_file_1_jg6462.t1"; gene_id "file_1_file_1_jg6462";
dmelr6.33_0	AUGUSTUS	CDS	21916405	21917301	1	+	0	transcript_id "file_1_file_1_jg6462.t1"; gene_id "file_1_file_1_jg6462";
dmelr6.33_0	AUGUSTUS	exon	21916405	21917301	.	+	.	transcript_id "file_1_file_1_jg6462.t1"; gene_id "file_1_file_1_jg6462";
dmelr6.33_0	AUGUSTUS	transcript	21916405	21917301	.	+	.	transcript_id "file_1_file_1_jg6462.t1"; gene_id "file_1_file_1_jg6462"
dmelr6.33_0	AUGUSTUS	gene	21916405	21917301	.	+	.	jg6462
dmelr6.33_0	AUGUSTUS	stop_codon	21917299	21917301	.	+	0	transcript_id "file_1_file_1_jg6462.t1"; gene_id "file_1_file_1_jg6462";
dmelr6.33_3	AUGUSTUS	start_codon	4906714	4906716	.	+	0	transcript_id "file_1_file_1_jg343.t2"; gene_id "file_1_file_1_jg343";
dmelr6.33_3	AUGUSTUS	CDS	4906714	4906722	1	+	0	transcript_id "file_1_file_1_jg343.t2"; gene_id "file_1_file_1_jg343";
dmelr6.33_3	AUGUSTUS	exon	4906714	4906722	.	+	.	transcript_id "file_1_file_1_jg343.t2"; gene_id "file_1_file_1_jg343";
dmelr6.33_3	AUGUSTUS	intron	4906723	4906788	.	+	.	transcript_id "file_1_file_1_jg343.t2"; gene_id "file_1_file_1_jg343";
dmelr6.33_3	AUGUSTUS	CDS	4906789	4908119	1	+	0	transcript_id "file_1_file_1_jg343.t2"; gene_id "file_1_file_1_jg343";
dmelr6.33_3	AUGUSTUS	exon	4906789	4908119	.	+	.	transcript_id "file_1_file_1_jg343.t2"; gene_id "file_1_file_1_jg343";
dmelr6.33_3	AUGUSTUS	intron	4908120	4908247	.	+	.	transcript_id "file_1_file_1_jg343.t2"; gene_id "file_1_file_1_jg343";
dmelr6.33_3	AUGUSTUS	CDS	4908248	4909090	1	+	1	transcript_id "file_1_file_1_jg343.t2"; gene_id "file_1_file_1_jg343";
dmelr6.33_3	AUGUSTUS	exon	4908248	4909090	.	+	.	transcript_id "file_1_file_1_jg343.t2"; gene_id "file_1_file_1_jg343";
dmelr6.33_3	AUGUSTUS	intron	4909091	4909148	.	+	.	transcript_id "file_1_file_1_jg343.t2"; gene_id "file_1_file_1_jg343";
dmelr6.33_3	AUGUSTUS	transcript	4906714	4909926	.	+	.	transcript_id "file_1_file_1_jg343.t2"; gene_id "file_1_file_1_jg343"
dmelr6.33_3	AUGUSTUS	CDS	4909149	4909926	1	+	1	transcript_id "file_1_file_1_jg343.t2"; gene_id "file_1_file_1_jg343";
dmelr6.33_3	AUGUSTUS	exon	4909149	4909926	.	+	.	transcript_id "file_1_file_1_jg343.t2"; gene_id "file_1_file_1_jg343";
dmelr6.33_3	AUGUSTUS	stop_codon	4909924	4909926	.	+	0	transcript_id "file_1_file_1_jg343.t2"; gene_id "file_1_file_1_jg343";
dmelr6.33_5	AUGUSTUS	stop_codon	2331738	2331740	.	-	0	transcript_id "file_1_file_1_jg6885.t1"; gene_id "file_1_file_1_jg6885";
dmelr6.33_5	AUGUSTUS	CDS	2331738	2331847	1	-	2	transcript_id "file_1_file_1_jg6885.t1"; gene_id "file_1_file_1_jg6885";
dmelr6.33_5	AUGUSTUS	exon	2331738	2331847	.	-	.	transcript_id "file_1_file_1_jg6885.t1"; gene_id "file_1_file_1_jg6885";
dmelr6.33_5	AUGUSTUS	intron	2331848	2331925	.	-	.	transcript_id "file_1_file_1_jg6885.t1"; gene_id "file_1_file_1_jg6885";
dmelr6.33_5	AUGUSTUS	CDS	2331926	2332139	1	-	0	transcript_id "file_1_file_1_jg6885.t1"; gene_id "file_1_file_1_jg6885";
dmelr6.33_5	AUGUSTUS	exon	2331926	2332139	.	-	.	transcript_id "file_1_file_1_jg6885.t1"; gene_id "file_1_file_1_jg6885";
dmelr6.33_5	AUGUSTUS	intron	2332140	2333319	.	-	.	transcript_id "file_1_file_1_jg6885.t1"; gene_id "file_1_file_1_jg6885";
dmelr6.33_5	AUGUSTUS	CDS	2333320	2333338	0.96	-	1	transcript_id "file_1_file_1_jg6885.t1"; gene_id "file_1_file_1_jg6885";
dmelr6.33_5	AUGUSTUS	exon	2333320	2333338	.	-	.	transcript_id "file_1_file_1_jg6885.t1"; gene_id "file_1_file_1_jg6885";
dmelr6.33_5	AUGUSTUS	intron	2333339	2336936	.	-	.	transcript_id "file_1_file_1_jg6885.t1"; gene_id "file_1_file_1_jg6885";
dmelr6.33_5	AUGUSTUS	transcript	2331738	2336971	.	-	.	transcript_id "file_1_file_1_jg6885.t1"; gene_id "file_1_file_1_jg6885"
dmelr6.33_5	AUGUSTUS	gene	2331738	2336971	.	-	.	jg6885
dmelr6.33_5	AUGUSTUS	CDS	2336937	2336971	0.84	-	0	transcript_id "file_1_file_1_jg6885.t1"; gene_id "file_1_file_1_jg6885";
dmelr6.33_5	AUGUSTUS	exon	2336937	2336971	.	-	.	transcript_id "file_1_file_1_jg6885.t1"; gene_id "file_1_file_1_jg6885";
dmelr6.33_5	AUGUSTUS	start_codon	2336969	2336971	.	-	0	transcript_id "file_1_file_1_jg6885.t1"; gene_id "file_1_file_1_jg6885";
dmelr6.33_0	AUGUSTUS	stop_codon	3704419	3704421	.	-	0	transcript_id "file_1_file_1_jg4292.t1"; gene_id "file_1_file_1_jg4292";
dmelr6.33_0	AUGUSTUS	CDS	3704419	3704633	1	-	2	transcript_id "file_1_file_1_jg4292.t1"; gene_id "file_1_file_1_jg4292";
dmelr6.33_0	AUGUSTUS	exon	3704419	3704633	.	-	.	transcript_id "file_1_file_1_jg4292.t1"; gene_id "file_1_file_1_jg4292";
dmelr6.33_0	AUGUSTUS	intron	3704634	3704879	.	-	.	transcript_id "file_1_file_1_jg4292.t1"; gene_id "file_1_file_1_jg4292";
dmelr6.33_0	AUGUSTUS	transcript	3704419	3704973	.	-	.	transcript_id "file_1_file_1_jg4292.t1"; gene_id "file_1_file_1_jg4292"
dmelr6.33_0	AUGUSTUS	gene	3704419	3704973	.	-	.	jg4292
dmelr6.33_0	AUGUSTUS	CDS	3704880	3704973	1	-	0	transcript_id "file_1_file_1_jg4292.t1"; gene_id "file_1_file_1_jg4292";
dmelr6.33_0	AUGUSTUS	exon	3704880	3704973	.	-	.	transcript_id "file_1_file_1_jg4292.t1"; gene_id "file_1_file_1_jg4292";
dmelr6.33_0	AUGUSTUS	start_codon	3704971	3704973	.	-	0	transcript_id "file_1_file_1_jg4292.t1"; gene_id "file_1_file_1_jg4292";
dmelr6.33_2	AUGUSTUS	stop_codon	9710728	9710730	.	-	0	transcript_id "file_1_file_1_jg13268.t1"; gene_id "file_1_file_1_jg13268";
dmelr6.33_2	AUGUSTUS	CDS	9710728	9711019	1	-	1	transcript_id "file_1_file_1_jg13268.t1"; gene_id "file_1_file_1_jg13268";
dmelr6.33_2	AUGUSTUS	exon	9710728	9711019	.	-	.	transcript_id "file_1_file_1_jg13268.t1"; gene_id "file_1_file_1_jg13268";
dmelr6.33_2	AUGUSTUS	intron	9711020	9711499	.	-	.	transcript_id "file_1_file_1_jg13268.t1"; gene_id "file_1_file_1_jg13268";
dmelr6.33_2	AUGUSTUS	CDS	9711500	9712152	1	-	0	transcript_id "file_1_file_1_jg13268.t1"; gene_id "file_1_file_1_jg13268";
dmelr6.33_2	AUGUSTUS	exon	9711500	9712152	.	-	.	transcript_id "file_1_file_1_jg13268.t1"; gene_id "file_1_file_1_jg13268";
dmelr6.33_2	AUGUSTUS	intron	9712153	9712932	.	-	.	transcript_id "file_1_file_1_jg13268.t1"; gene_id "file_1_file_1_jg13268";
dmelr6.33_2	AUGUSTUS	transcript	9710728	9713685	.	-	.	transcript_id "file_1_file_1_jg13268.t1"; gene_id "file_1_file_1_jg13268"
dmelr6.33_2	AUGUSTUS	gene	9710728	9713685	.	-	.	jg13268
dmelr6.33_2	AUGUSTUS	CDS	9712933	9713685	1	-	0	transcript_id "file_1_file_1_jg13268.t1"; gene_id "file_1_file_1_jg13268";
dmelr6.33_2	AUGUSTUS	exon	9712933	9713685	.	-	.	transcript_id "file_1_file_1_jg13268.t1"; gene_id "file_1_file_1_jg13268";
dmelr6.33_2	AUGUSTUS	start_codon	9713683	9713685	.	-	0	transcript_id "file_1_file_1_jg13268.t1"; gene_id "file_1_file_1_jg13268";
dmelr6.33_3	AUGUSTUS	start_codon	18158770	18158772	.	+	0	transcript_id "file_1_file_1_jg2018.t1"; gene_id "file_1_file_1_jg2018";
dmelr6.33_3	AUGUSTUS	CDS	18158770	18159423	1	+	0	transcript_id "file_1_file_1_jg2018.t1"; gene_id "file_1_file_1_jg2018";
dmelr6.33_3	AUGUSTUS	exon	18158770	18159423	.	+	.	transcript_id "file_1_file_1_jg2018.t1"; gene_id "file_1_file_1_jg2018";
dmelr6.33_3	AUGUSTUS	transcript	18158770	18159423	.	+	.	transcript_id "file_1_file_1_jg2018.t1"; gene_id "file_1_file_1_jg2018"
dmelr6.33_3	AUGUSTUS	gene	18158770	18159423	.	+	.	jg2018
dmelr6.33_3	AUGUSTUS	stop_codon	18159421	18159423	.	+	0	transcript_id "file_1_file_1_jg2018.t1"; gene_id "file_1_file_1_jg2018";
dmelr6.33_5	AUGUSTUS	start_codon	10326618	10326620	.	+	0	transcript_id "file_1_file_1_jg7679.t1"; gene_id "file_1_file_1_jg7679";
dmelr6.33_5	AUGUSTUS	CDS	10326618	10326794	1	+	0	transcript_id "file_1_file_1_jg7679.t1"; gene_id "file_1_file_1_jg7679";
dmelr6.33_5	AUGUSTUS	exon	10326618	10326794	.	+	.	transcript_id "file_1_file_1_jg7679.t1"; gene_id "file_1_file_1_jg7679";
dmelr6.33_5	AUGUSTUS	intron	10326795	10326858	.	+	.	transcript_id "file_1_file_1_jg7679.t1"; gene_id "file_1_file_1_jg7679";
dmelr6.33_5	AUGUSTUS	CDS	10326859	10327003	1	+	0	transcript_id "file_1_file_1_jg7679.t1"; gene_id "file_1_file_1_jg7679";
dmelr6.33_5	AUGUSTUS	exon	10326859	10327003	.	+	.	transcript_id "file_1_file_1_jg7679.t1"; gene_id "file_1_file_1_jg7679";
dmelr6.33_5	AUGUSTUS	intron	10327004	10327065	.	+	.	transcript_id "file_1_file_1_jg7679.t1"; gene_id "file_1_file_1_jg7679";
dmelr6.33_5	AUGUSTUS	CDS	10327066	10328072	1	+	2	transcript_id "file_1_file_1_jg7679.t1"; gene_id "file_1_file_1_jg7679";
dmelr6.33_5	AUGUSTUS	exon	10327066	10328072	.	+	.	transcript_id "file_1_file_1_jg7679.t1"; gene_id "file_1_file_1_jg7679";
dmelr6.33_5	AUGUSTUS	intron	10328073	10328411	.	+	.	transcript_id "file_1_file_1_jg7679.t1"; gene_id "file_1_file_1_jg7679";
dmelr6.33_5	AUGUSTUS	transcript	10326618	10328600	.	+	.	transcript_id "file_1_file_1_jg7679.t1"; gene_id "file_1_file_1_jg7679"
dmelr6.33_5	AUGUSTUS	gene	10326618	10328600	.	+	.	jg7679
dmelr6.33_5	AUGUSTUS	CDS	10328412	10328600	1	+	0	transcript_id "file_1_file_1_jg7679.t1"; gene_id "file_1_file_1_jg7679";
dmelr6.33_5	AUGUSTUS	exon	10328412	10328600	.	+	.	transcript_id "file_1_file_1_jg7679.t1"; gene_id "file_1_file_1_jg7679";
dmelr6.33_5	AUGUSTUS	stop_codon	10328598	10328600	.	+	0	transcript_id "file_1_file_1_jg7679.t1"; gene_id "file_1_file_1_jg7679";
dmelr6.33_2	AUGUSTUS	stop_codon	17833277	17833279	.	-	0	transcript_id "file_1_file_1_jg14209.t1"; gene_id "file_1_file_1_jg14209";
dmelr6.33_2	AUGUSTUS	CDS	17833277	17833594	1	-	0	transcript_id "file_1_file_1_jg14209.t1"; gene_id "file_1_file_1_jg14209";
dmelr6.33_2	AUGUSTUS	exon	17833277	17833594	.	-	.	transcript_id "file_1_file_1_jg14209.t1"; gene_id "file_1_file_1_jg14209";
dmelr6.33_2	AUGUSTUS	transcript	17833277	17833594	.	-	.	transcript_id "file_1_file_1_jg14209.t1"; gene_id "file_1_file_1_jg14209"
dmelr6.33_2	AUGUSTUS	gene	17833277	17833594	.	-	.	jg14209
dmelr6.33_2	AUGUSTUS	start_codon	17833592	17833594	.	-	0	transcript_id "file_1_file_1_jg14209.t1"; gene_id "file_1_file_1_jg14209";
dmelr6.33_1	AUGUSTUS	start_codon	17685843	17685845	.	+	0	transcript_id "file_1_file_1_jg10880.t1"; gene_id "file_1_file_1_jg10880";
dmelr6.33_1	AUGUSTUS	CDS	17685843	17685866	1	+	0	transcript_id "file_1_file_1_jg10880.t1"; gene_id "file_1_file_1_jg10880";
dmelr6.33_1	AUGUSTUS	exon	17685843	17685866	.	+	.	transcript_id "file_1_file_1_jg10880.t1"; gene_id "file_1_file_1_jg10880";
dmelr6.33_1	AUGUSTUS	intron	17685867	17685919	.	+	.	transcript_id "file_1_file_1_jg10880.t1"; gene_id "file_1_file_1_jg10880";
dmelr6.33_1	AUGUSTUS	CDS	17685920	17686044	1	+	0	transcript_id "file_1_file_1_jg10880.t1"; gene_id "file_1_file_1_jg10880";
dmelr6.33_1	AUGUSTUS	exon	17685920	17686044	.	+	.	transcript_id "file_1_file_1_jg10880.t1"; gene_id "file_1_file_1_jg10880";
dmelr6.33_1	AUGUSTUS	intron	17686045	17686106	.	+	.	transcript_id "file_1_file_1_jg10880.t1"; gene_id "file_1_file_1_jg10880";
dmelr6.33_1	AUGUSTUS	transcript	17685843	17686338	.	+	.	transcript_id "file_1_file_1_jg10880.t1"; gene_id "file_1_file_1_jg10880"
dmelr6.33_1	AUGUSTUS	gene	17685843	17686338	.	+	.	jg10880
dmelr6.33_1	AUGUSTUS	CDS	17686107	17686338	1	+	1	transcript_id "file_1_file_1_jg10880.t1"; gene_id "file_1_file_1_jg10880";
dmelr6.33_1	AUGUSTUS	exon	17686107	17686338	.	+	.	transcript_id "file_1_file_1_jg10880.t1"; gene_id "file_1_file_1_jg10880";
dmelr6.33_1	AUGUSTUS	stop_codon	17686336	17686338	.	+	0	transcript_id "file_1_file_1_jg10880.t1"; gene_id "file_1_file_1_jg10880";
dmelr6.33_3	AUGUSTUS	start_codon	29489545	29489547	.	+	0	transcript_id "file_1_file_1_jg3469.t1"; gene_id "file_1_file_1_jg3469";
dmelr6.33_3	AUGUSTUS	CDS	29489545	29490528	1	+	0	transcript_id "file_1_file_1_jg3469.t1"; gene_id "file_1_file_1_jg3469";
dmelr6.33_3	AUGUSTUS	exon	29489545	29490528	.	+	.	transcript_id "file_1_file_1_jg3469.t1"; gene_id "file_1_file_1_jg3469";
dmelr6.33_3	AUGUSTUS	transcript	29489545	29490528	.	+	.	transcript_id "file_1_file_1_jg3469.t1"; gene_id "file_1_file_1_jg3469"
dmelr6.33_3	AUGUSTUS	gene	29489545	29490528	.	+	.	jg3469
dmelr6.33_3	AUGUSTUS	stop_codon	29490526	29490528	.	+	0	transcript_id "file_1_file_1_jg3469.t1"; gene_id "file_1_file_1_jg3469";
dmelr6.33_3	AUGUSTUS	start_codon	8591488	8591490	.	+	0	transcript_id "file_1_file_1_jg802.t1"; gene_id "file_1_file_1_jg802";
dmelr6.33_3	AUGUSTUS	CDS	8591488	8591896	1	+	0	transcript_id "file_1_file_1_jg802.t1"; gene_id "file_1_file_1_jg802";
dmelr6.33_3	AUGUSTUS	exon	8591488	8591896	.	+	.	transcript_id "file_1_file_1_jg802.t1"; gene_id "file_1_file_1_jg802";
dmelr6.33_3	AUGUSTUS	intron	8591897	8619785	.	+	.	transcript_id "file_1_file_1_jg802.t1"; gene_id "file_1_file_1_jg802";
dmelr6.33_3	AUGUSTUS	CDS	8619786	8620018	0.92	+	2	transcript_id "file_1_file_1_jg802.t1"; gene_id "file_1_file_1_jg802";
dmelr6.33_3	AUGUSTUS	exon	8619786	8620018	.	+	.	transcript_id "file_1_file_1_jg802.t1"; gene_id "file_1_file_1_jg802";
dmelr6.33_3	AUGUSTUS	intron	8620019	8620303	.	+	.	transcript_id "file_1_file_1_jg802.t1"; gene_id "file_1_file_1_jg802";
dmelr6.33_3	AUGUSTUS	CDS	8620304	8620532	1	+	0	transcript_id "file_1_file_1_jg802.t1"; gene_id "file_1_file_1_jg802";
dmelr6.33_3	AUGUSTUS	exon	8620304	8620532	.	+	.	transcript_id "file_1_file_1_jg802.t1"; gene_id "file_1_file_1_jg802";
dmelr6.33_3	AUGUSTUS	intron	8620533	8622274	.	+	.	transcript_id "file_1_file_1_jg802.t1"; gene_id "file_1_file_1_jg802";
dmelr6.33_3	AUGUSTUS	CDS	8622275	8622413	1	+	2	transcript_id "file_1_file_1_jg802.t1"; gene_id "file_1_file_1_jg802";
dmelr6.33_3	AUGUSTUS	exon	8622275	8622413	.	+	.	transcript_id "file_1_file_1_jg802.t1"; gene_id "file_1_file_1_jg802";
dmelr6.33_3	AUGUSTUS	intron	8622414	8622482	.	+	.	transcript_id "file_1_file_1_jg802.t1"; gene_id "file_1_file_1_jg802";
dmelr6.33_3	AUGUSTUS	CDS	8622483	8622857	1	+	1	transcript_id "file_1_file_1_jg802.t1"; gene_id "file_1_file_1_jg802";
dmelr6.33_3	AUGUSTUS	exon	8622483	8622857	.	+	.	transcript_id "file_1_file_1_jg802.t1"; gene_id "file_1_file_1_jg802";
dmelr6.33_3	AUGUSTUS	intron	8622858	8625691	.	+	.	transcript_id "file_1_file_1_jg802.t1"; gene_id "file_1_file_1_jg802";
dmelr6.33_3	AUGUSTUS	transcript	8591488	8627021	.	+	.	transcript_id "file_1_file_1_jg802.t1"; gene_id "file_1_file_1_jg802"
dmelr6.33_3	AUGUSTUS	gene	8591488	8627021	.	+	.	jg802
dmelr6.33_3	AUGUSTUS	CDS	8625692	8627021	1	+	1	transcript_id "file_1_file_1_jg802.t1"; gene_id "file_1_file_1_jg802";
dmelr6.33_3	AUGUSTUS	exon	8625692	8627021	.	+	.	transcript_id "file_1_file_1_jg802.t1"; gene_id "file_1_file_1_jg802";
dmelr6.33_3	AUGUSTUS	stop_codon	8627019	8627021	.	+	0	transcript_id "file_1_file_1_jg802.t1"; gene_id "file_1_file_1_jg802";
dmelr6.33_1	AUGUSTUS	start_codon	20980467	20980469	.	+	0	transcript_id "file_1_file_1_jg11282.t2"; gene_id "file_1_file_1_jg11282";
dmelr6.33_1	AUGUSTUS	CDS	20980467	20980496	0.97	+	0	transcript_id "file_1_file_1_jg11282.t2"; gene_id "file_1_file_1_jg11282";
dmelr6.33_1	AUGUSTUS	exon	20980467	20980496	.	+	.	transcript_id "file_1_file_1_jg11282.t2"; gene_id "file_1_file_1_jg11282";
dmelr6.33_1	AUGUSTUS	intron	20980497	20981307	.	+	.	transcript_id "file_1_file_1_jg11282.t2"; gene_id "file_1_file_1_jg11282";
dmelr6.33_1	AUGUSTUS	CDS	20981308	20981741	1	+	0	transcript_id "file_1_file_1_jg11282.t2"; gene_id "file_1_file_1_jg11282";
dmelr6.33_1	AUGUSTUS	exon	20981308	20981741	.	+	.	transcript_id "file_1_file_1_jg11282.t2"; gene_id "file_1_file_1_jg11282";
dmelr6.33_1	AUGUSTUS	intron	20981742	20981800	.	+	.	transcript_id "file_1_file_1_jg11282.t2"; gene_id "file_1_file_1_jg11282";
dmelr6.33_1	AUGUSTUS	CDS	20981801	20982035	1	+	1	transcript_id "file_1_file_1_jg11282.t2"; gene_id "file_1_file_1_jg11282";
dmelr6.33_1	AUGUSTUS	exon	20981801	20982035	.	+	.	transcript_id "file_1_file_1_jg11282.t2"; gene_id "file_1_file_1_jg11282";
dmelr6.33_1	AUGUSTUS	intron	20982036	20982096	.	+	.	transcript_id "file_1_file_1_jg11282.t2"; gene_id "file_1_file_1_jg11282";
dmelr6.33_1	AUGUSTUS	CDS	20982097	20982523	1	+	0	transcript_id "file_1_file_1_jg11282.t2"; gene_id "file_1_file_1_jg11282";
dmelr6.33_1	AUGUSTUS	exon	20982097	20982523	.	+	.	transcript_id "file_1_file_1_jg11282.t2"; gene_id "file_1_file_1_jg11282";
dmelr6.33_1	AUGUSTUS	intron	20982524	20982585	.	+	.	transcript_id "file_1_file_1_jg11282.t2"; gene_id "file_1_file_1_jg11282";
dmelr6.33_1	AUGUSTUS	CDS	20982586	20982663	1	+	2	transcript_id "file_1_file_1_jg11282.t2"; gene_id "file_1_file_1_jg11282";
dmelr6.33_1	AUGUSTUS	exon	20982586	20982663	.	+	.	transcript_id "file_1_file_1_jg11282.t2"; gene_id "file_1_file_1_jg11282";
dmelr6.33_1	AUGUSTUS	intron	20982664	20982728	.	+	.	transcript_id "file_1_file_1_jg11282.t2"; gene_id "file_1_file_1_jg11282";
dmelr6.33_1	AUGUSTUS	CDS	20982729	20983542	1	+	2	transcript_id "file_1_file_1_jg11282.t2"; gene_id "file_1_file_1_jg11282";
dmelr6.33_1	AUGUSTUS	exon	20982729	20983542	.	+	.	transcript_id "file_1_file_1_jg11282.t2"; gene_id "file_1_file_1_jg11282";
dmelr6.33_1	AUGUSTUS	intron	20983543	20983612	.	+	.	transcript_id "file_1_file_1_jg11282.t2"; gene_id "file_1_file_1_jg11282";
dmelr6.33_1	AUGUSTUS	transcript	20980467	20983799	.	+	.	transcript_id "file_1_file_1_jg11282.t2"; gene_id "file_1_file_1_jg11282"
dmelr6.33_1	AUGUSTUS	CDS	20983613	20983799	1	+	1	transcript_id "file_1_file_1_jg11282.t2"; gene_id "file_1_file_1_jg11282";
dmelr6.33_1	AUGUSTUS	exon	20983613	20983799	.	+	.	transcript_id "file_1_file_1_jg11282.t2"; gene_id "file_1_file_1_jg11282";
dmelr6.33_1	AUGUSTUS	stop_codon	20983797	20983799	.	+	0	transcript_id "file_1_file_1_jg11282.t2"; gene_id "file_1_file_1_jg11282";
dmelr6.33_0	AUGUSTUS	start_codon	18948998	18949000	.	+	0	transcript_id "file_1_file_1_jg6029.t1"; gene_id "file_1_file_1_jg6029";
dmelr6.33_0	AUGUSTUS	CDS	18948998	18949141	1	+	0	transcript_id "file_1_file_1_jg6029.t1"; gene_id "file_1_file_1_jg6029";
dmelr6.33_0	AUGUSTUS	exon	18948998	18949141	.	+	.	transcript_id "file_1_file_1_jg6029.t1"; gene_id "file_1_file_1_jg6029";
dmelr6.33_0	AUGUSTUS	intron	18949142	18949202	.	+	.	transcript_id "file_1_file_1_jg6029.t1"; gene_id "file_1_file_1_jg6029";
dmelr6.33_0	AUGUSTUS	CDS	18949203	18949372	1	+	0	transcript_id "file_1_file_1_jg6029.t1"; gene_id "file_1_file_1_jg6029";
dmelr6.33_0	AUGUSTUS	exon	18949203	18949372	.	+	.	transcript_id "file_1_file_1_jg6029.t1"; gene_id "file_1_file_1_jg6029";
dmelr6.33_0	AUGUSTUS	intron	18949373	18949428	.	+	.	transcript_id "file_1_file_1_jg6029.t1"; gene_id "file_1_file_1_jg6029";
dmelr6.33_0	AUGUSTUS	CDS	18949429	18949894	1	+	1	transcript_id "file_1_file_1_jg6029.t1"; gene_id "file_1_file_1_jg6029";
dmelr6.33_0	AUGUSTUS	exon	18949429	18949894	.	+	.	transcript_id "file_1_file_1_jg6029.t1"; gene_id "file_1_file_1_jg6029";
dmelr6.33_0	AUGUSTUS	intron	18949895	18949946	.	+	.	transcript_id "file_1_file_1_jg6029.t1"; gene_id "file_1_file_1_jg6029";
dmelr6.33_0	AUGUSTUS	transcript	18948998	18950924	.	+	.	transcript_id "file_1_file_1_jg6029.t1"; gene_id "file_1_file_1_jg6029"
dmelr6.33_0	AUGUSTUS	gene	18948998	18950924	.	+	.	jg6029
dmelr6.33_0	AUGUSTUS	CDS	18949947	18950924	1	+	0	transcript_id "file_1_file_1_jg6029.t1"; gene_id "file_1_file_1_jg6029";
dmelr6.33_0	AUGUSTUS	exon	18949947	18950924	.	+	.	transcript_id "file_1_file_1_jg6029.t1"; gene_id "file_1_file_1_jg6029";
dmelr6.33_0	AUGUSTUS	stop_codon	18950922	18950924	.	+	0	transcript_id "file_1_file_1_jg6029.t1"; gene_id "file_1_file_1_jg6029";
dmelr6.33_1	AUGUSTUS	stop_codon	24125565	24125567	.	-	0	transcript_id "file_1_file_1_jg11834.t1"; gene_id "file_1_file_1_jg11834";
dmelr6.33_1	AUGUSTUS	CDS	24125565	24125787	0.81	-	1	transcript_id "file_1_file_1_jg11834.t1"; gene_id "file_1_file_1_jg11834";
dmelr6.33_1	AUGUSTUS	exon	24125565	24125787	.	-	.	transcript_id "file_1_file_1_jg11834.t1"; gene_id "file_1_file_1_jg11834";
dmelr6.33_1	AUGUSTUS	intron	24125788	24125841	.	-	.	transcript_id "file_1_file_1_jg11834.t1"; gene_id "file_1_file_1_jg11834";
dmelr6.33_1	AUGUSTUS	CDS	24125842	24125946	1	-	1	transcript_id "file_1_file_1_jg11834.t1"; gene_id "file_1_file_1_jg11834";
dmelr6.33_1	AUGUSTUS	exon	24125842	24125946	.	-	.	transcript_id "file_1_file_1_jg11834.t1"; gene_id "file_1_file_1_jg11834";
dmelr6.33_1	AUGUSTUS	intron	24125947	24126003	.	-	.	transcript_id "file_1_file_1_jg11834.t1"; gene_id "file_1_file_1_jg11834";
dmelr6.33_1	AUGUSTUS	transcript	24125565	24126551	.	-	.	transcript_id "file_1_file_1_jg11834.t1"; gene_id "file_1_file_1_jg11834"
dmelr6.33_1	AUGUSTUS	gene	24125565	24126551	.	-	.	jg11834
dmelr6.33_1	AUGUSTUS	CDS	24126004	24126551	1	-	0	transcript_id "file_1_file_1_jg11834.t1"; gene_id "file_1_file_1_jg11834";
dmelr6.33_1	AUGUSTUS	exon	24126004	24126551	.	-	.	transcript_id "file_1_file_1_jg11834.t1"; gene_id "file_1_file_1_jg11834";
dmelr6.33_1	AUGUSTUS	start_codon	24126549	24126551	.	-	0	transcript_id "file_1_file_1_jg11834.t1"; gene_id "file_1_file_1_jg11834";
dmelr6.33_1	AUGUSTUS	start_codon	17757575	17757577	.	+	0	transcript_id "file_1_file_1_jg10900.t1"; gene_id "file_1_file_1_jg10900";
dmelr6.33_1	AUGUSTUS	CDS	17757575	17757650	1	+	0	transcript_id "file_1_file_1_jg10900.t1"; gene_id "file_1_file_1_jg10900";
dmelr6.33_1	AUGUSTUS	exon	17757575	17757650	.	+	.	transcript_id "file_1_file_1_jg10900.t1"; gene_id "file_1_file_1_jg10900";
dmelr6.33_1	AUGUSTUS	intron	17757651	17758086	.	+	.	transcript_id "file_1_file_1_jg10900.t1"; gene_id "file_1_file_1_jg10900";
dmelr6.33_1	AUGUSTUS	CDS	17758087	17758436	1	+	2	transcript_id "file_1_file_1_jg10900.t1"; gene_id "file_1_file_1_jg10900";
dmelr6.33_1	AUGUSTUS	exon	17758087	17758436	.	+	.	transcript_id "file_1_file_1_jg10900.t1"; gene_id "file_1_file_1_jg10900";
dmelr6.33_1	AUGUSTUS	intron	17758437	17760035	.	+	.	transcript_id "file_1_file_1_jg10900.t1"; gene_id "file_1_file_1_jg10900";
dmelr6.33_1	AUGUSTUS	transcript	17757575	17760338	.	+	.	transcript_id "file_1_file_1_jg10900.t1"; gene_id "file_1_file_1_jg10900"
dmelr6.33_1	AUGUSTUS	gene	17757575	17760338	.	+	.	jg10900
dmelr6.33_1	AUGUSTUS	CDS	17760036	17760338	1	+	0	transcript_id "file_1_file_1_jg10900.t1"; gene_id "file_1_file_1_jg10900";
dmelr6.33_1	AUGUSTUS	exon	17760036	17760338	.	+	.	transcript_id "file_1_file_1_jg10900.t1"; gene_id "file_1_file_1_jg10900";
dmelr6.33_1	AUGUSTUS	stop_codon	17760336	17760338	.	+	0	transcript_id "file_1_file_1_jg10900.t1"; gene_id "file_1_file_1_jg10900";
dmelr6.33_1	AUGUSTUS	stop_codon	22985530	22985532	.	-	0	transcript_id "file_1_file_1_jg11599.t1"; gene_id "file_1_file_1_jg11599";
dmelr6.33_1	AUGUSTUS	CDS	22985530	22985850	0.99	-	0	transcript_id "file_1_file_1_jg11599.t1"; gene_id "file_1_file_1_jg11599";
dmelr6.33_1	AUGUSTUS	exon	22985530	22985850	.	-	.	transcript_id "file_1_file_1_jg11599.t1"; gene_id "file_1_file_1_jg11599";
dmelr6.33_1	AUGUSTUS	intron	22985851	22985905	.	-	.	transcript_id "file_1_file_1_jg11599.t1"; gene_id "file_1_file_1_jg11599";
dmelr6.33_1	AUGUSTUS	transcript	22985530	22986328	.	-	.	transcript_id "file_1_file_1_jg11599.t1"; gene_id "file_1_file_1_jg11599"
dmelr6.33_1	AUGUSTUS	gene	22985530	22986328	.	-	.	jg11599
dmelr6.33_1	AUGUSTUS	CDS	22985906	22986328	1	-	0	transcript_id "file_1_file_1_jg11599.t1"; gene_id "file_1_file_1_jg11599";
dmelr6.33_1	AUGUSTUS	exon	22985906	22986328	.	-	.	transcript_id "file_1_file_1_jg11599.t1"; gene_id "file_1_file_1_jg11599";
dmelr6.33_1	AUGUSTUS	start_codon	22986326	22986328	.	-	0	transcript_id "file_1_file_1_jg11599.t1"; gene_id "file_1_file_1_jg11599";
dmelr6.33_1	AUGUSTUS	start_codon	13555988	13555990	.	+	0	transcript_id "file_1_file_1_jg10307.t1"; gene_id "file_1_file_1_jg10307";
dmelr6.33_1	AUGUSTUS	CDS	13555988	13557157	1	+	0	transcript_id "file_1_file_1_jg10307.t1"; gene_id "file_1_file_1_jg10307";
dmelr6.33_1	AUGUSTUS	exon	13555988	13557157	.	+	.	transcript_id "file_1_file_1_jg10307.t1"; gene_id "file_1_file_1_jg10307";
dmelr6.33_1	AUGUSTUS	transcript	13555988	13557157	.	+	.	transcript_id "file_1_file_1_jg10307.t1"; gene_id "file_1_file_1_jg10307"
dmelr6.33_1	AUGUSTUS	gene	13555988	13557157	.	+	.	jg10307
dmelr6.33_1	AUGUSTUS	stop_codon	13557155	13557157	.	+	0	transcript_id "file_1_file_1_jg10307.t1"; gene_id "file_1_file_1_jg10307";
dmelr6.33_3	AUGUSTUS	start_codon	19744960	19744962	.	+	0	transcript_id "file_1_file_1_jg2220.t2"; gene_id "file_1_file_1_jg2220";
dmelr6.33_3	AUGUSTUS	CDS	19744960	19745128	0.38	+	0	transcript_id "file_1_file_1_jg2220.t2"; gene_id "file_1_file_1_jg2220";
dmelr6.33_3	AUGUSTUS	exon	19744960	19745128	.	+	.	transcript_id "file_1_file_1_jg2220.t2"; gene_id "file_1_file_1_jg2220";
dmelr6.33_3	AUGUSTUS	intron	19745129	19752528	.	+	.	transcript_id "file_1_file_1_jg2220.t2"; gene_id "file_1_file_1_jg2220";
dmelr6.33_3	AUGUSTUS	CDS	19752529	19752679	0.69	+	2	transcript_id "file_1_file_1_jg2220.t2"; gene_id "file_1_file_1_jg2220";
dmelr6.33_3	AUGUSTUS	exon	19752529	19752679	.	+	.	transcript_id "file_1_file_1_jg2220.t2"; gene_id "file_1_file_1_jg2220";
dmelr6.33_3	AUGUSTUS	intron	19752680	19753747	.	+	.	transcript_id "file_1_file_1_jg2220.t2"; gene_id "file_1_file_1_jg2220";
dmelr6.33_3	AUGUSTUS	CDS	19753748	19753860	0.99	+	1	transcript_id "file_1_file_1_jg2220.t2"; gene_id "file_1_file_1_jg2220";
dmelr6.33_3	AUGUSTUS	exon	19753748	19753860	.	+	.	transcript_id "file_1_file_1_jg2220.t2"; gene_id "file_1_file_1_jg2220";
dmelr6.33_3	AUGUSTUS	intron	19753861	19754253	.	+	.	transcript_id "file_1_file_1_jg2220.t2"; gene_id "file_1_file_1_jg2220";
dmelr6.33_3	AUGUSTUS	CDS	19754254	19754321	0.86	+	2	transcript_id "file_1_file_1_jg2220.t2"; gene_id "file_1_file_1_jg2220";
dmelr6.33_3	AUGUSTUS	exon	19754254	19754321	.	+	.	transcript_id "file_1_file_1_jg2220.t2"; gene_id "file_1_file_1_jg2220";
dmelr6.33_3	AUGUSTUS	intron	19754322	19755862	.	+	.	transcript_id "file_1_file_1_jg2220.t2"; gene_id "file_1_file_1_jg2220";
dmelr6.33_3	AUGUSTUS	CDS	19755863	19755938	0.84	+	0	transcript_id "file_1_file_1_jg2220.t2"; gene_id "file_1_file_1_jg2220";
dmelr6.33_3	AUGUSTUS	exon	19755863	19755938	.	+	.	transcript_id "file_1_file_1_jg2220.t2"; gene_id "file_1_file_1_jg2220";
dmelr6.33_3	AUGUSTUS	intron	19755939	19756053	.	+	.	transcript_id "file_1_file_1_jg2220.t2"; gene_id "file_1_file_1_jg2220";
dmelr6.33_3	AUGUSTUS	CDS	19756054	19756121	0.99	+	2	transcript_id "file_1_file_1_jg2220.t2"; gene_id "file_1_file_1_jg2220";
dmelr6.33_3	AUGUSTUS	exon	19756054	19756121	.	+	.	transcript_id "file_1_file_1_jg2220.t2"; gene_id "file_1_file_1_jg2220";
dmelr6.33_3	AUGUSTUS	intron	19756122	19760264	.	+	.	transcript_id "file_1_file_1_jg2220.t2"; gene_id "file_1_file_1_jg2220";
dmelr6.33_3	AUGUSTUS	CDS	19760265	19760334	1	+	0	transcript_id "file_1_file_1_jg2220.t2"; gene_id "file_1_file_1_jg2220";
dmelr6.33_3	AUGUSTUS	exon	19760265	19760334	.	+	.	transcript_id "file_1_file_1_jg2220.t2"; gene_id "file_1_file_1_jg2220";
dmelr6.33_3	AUGUSTUS	intron	19760335	19760394	.	+	.	transcript_id "file_1_file_1_jg2220.t2"; gene_id "file_1_file_1_jg2220";
dmelr6.33_3	AUGUSTUS	CDS	19760395	19760631	1	+	2	transcript_id "file_1_file_1_jg2220.t2"; gene_id "file_1_file_1_jg2220";
dmelr6.33_3	AUGUSTUS	exon	19760395	19760631	.	+	.	transcript_id "file_1_file_1_jg2220.t2"; gene_id "file_1_file_1_jg2220";
dmelr6.33_3	AUGUSTUS	intron	19760632	19760899	.	+	.	transcript_id "file_1_file_1_jg2220.t2"; gene_id "file_1_file_1_jg2220";
dmelr6.33_3	AUGUSTUS	CDS	19760900	19761034	1	+	2	transcript_id "file_1_file_1_jg2220.t2"; gene_id "file_1_file_1_jg2220";
dmelr6.33_3	AUGUSTUS	exon	19760900	19761034	.	+	.	transcript_id "file_1_file_1_jg2220.t2"; gene_id "file_1_file_1_jg2220";
dmelr6.33_3	AUGUSTUS	intron	19761035	19763597	.	+	.	transcript_id "file_1_file_1_jg2220.t2"; gene_id "file_1_file_1_jg2220";
dmelr6.33_3	AUGUSTUS	CDS	19763598	19763750	1	+	2	transcript_id "file_1_file_1_jg2220.t2"; gene_id "file_1_file_1_jg2220";
dmelr6.33_3	AUGUSTUS	exon	19763598	19763750	.	+	.	transcript_id "file_1_file_1_jg2220.t2"; gene_id "file_1_file_1_jg2220";
dmelr6.33_3	AUGUSTUS	intron	19763751	19764248	.	+	.	transcript_id "file_1_file_1_jg2220.t2"; gene_id "file_1_file_1_jg2220";
dmelr6.33_3	AUGUSTUS	CDS	19764249	19764413	1	+	2	transcript_id "file_1_file_1_jg2220.t2"; gene_id "file_1_file_1_jg2220";
dmelr6.33_3	AUGUSTUS	exon	19764249	19764413	.	+	.	transcript_id "file_1_file_1_jg2220.t2"; gene_id "file_1_file_1_jg2220";
dmelr6.33_3	AUGUSTUS	intron	19764414	19765644	.	+	.	transcript_id "file_1_file_1_jg2220.t2"; gene_id "file_1_file_1_jg2220";
dmelr6.33_3	AUGUSTUS	CDS	19765645	19765751	1	+	2	transcript_id "file_1_file_1_jg2220.t2"; gene_id "file_1_file_1_jg2220";
dmelr6.33_3	AUGUSTUS	exon	19765645	19765751	.	+	.	transcript_id "file_1_file_1_jg2220.t2"; gene_id "file_1_file_1_jg2220";
dmelr6.33_3	AUGUSTUS	intron	19765752	19766522	.	+	.	transcript_id "file_1_file_1_jg2220.t2"; gene_id "file_1_file_1_jg2220";
dmelr6.33_3	AUGUSTUS	CDS	19766523	19766647	1	+	0	transcript_id "file_1_file_1_jg2220.t2"; gene_id "file_1_file_1_jg2220";
dmelr6.33_3	AUGUSTUS	exon	19766523	19766647	.	+	.	transcript_id "file_1_file_1_jg2220.t2"; gene_id "file_1_file_1_jg2220";
dmelr6.33_3	AUGUSTUS	intron	19766648	19767525	.	+	.	transcript_id "file_1_file_1_jg2220.t2"; gene_id "file_1_file_1_jg2220";
dmelr6.33_3	AUGUSTUS	transcript	19744960	19767646	.	+	.	transcript_id "file_1_file_1_jg2220.t2"; gene_id "file_1_file_1_jg2220"
dmelr6.33_3	AUGUSTUS	CDS	19767526	19767646	1	+	1	transcript_id "file_1_file_1_jg2220.t2"; gene_id "file_1_file_1_jg2220";
dmelr6.33_3	AUGUSTUS	exon	19767526	19767646	.	+	.	transcript_id "file_1_file_1_jg2220.t2"; gene_id "file_1_file_1_jg2220";
dmelr6.33_3	AUGUSTUS	stop_codon	19767644	19767646	.	+	0	transcript_id "file_1_file_1_jg2220.t2"; gene_id "file_1_file_1_jg2220";
dmelr6.33_0	AUGUSTUS	start_codon	10232573	10232575	.	+	0	transcript_id "file_1_file_1_jg5128.t1"; gene_id "file_1_file_1_jg5128";
dmelr6.33_0	AUGUSTUS	CDS	10232573	10232659	1	+	0	transcript_id "file_1_file_1_jg5128.t1"; gene_id "file_1_file_1_jg5128";
dmelr6.33_0	AUGUSTUS	exon	10232573	10232659	.	+	.	transcript_id "file_1_file_1_jg5128.t1"; gene_id "file_1_file_1_jg5128";
dmelr6.33_0	AUGUSTUS	intron	10232660	10233480	.	+	.	transcript_id "file_1_file_1_jg5128.t1"; gene_id "file_1_file_1_jg5128";
dmelr6.33_0	AUGUSTUS	CDS	10233481	10233561	1	+	0	transcript_id "file_1_file_1_jg5128.t1"; gene_id "file_1_file_1_jg5128";
dmelr6.33_0	AUGUSTUS	exon	10233481	10233561	.	+	.	transcript_id "file_1_file_1_jg5128.t1"; gene_id "file_1_file_1_jg5128";
dmelr6.33_0	AUGUSTUS	intron	10233562	10233756	.	+	.	transcript_id "file_1_file_1_jg5128.t1"; gene_id "file_1_file_1_jg5128";
dmelr6.33_0	AUGUSTUS	transcript	10232573	10234359	.	+	.	transcript_id "file_1_file_1_jg5128.t1"; gene_id "file_1_file_1_jg5128"
dmelr6.33_0	AUGUSTUS	gene	10232573	10234359	.	+	.	jg5128
dmelr6.33_0	AUGUSTUS	CDS	10233757	10234359	1	+	0	transcript_id "file_1_file_1_jg5128.t1"; gene_id "file_1_file_1_jg5128";
dmelr6.33_0	AUGUSTUS	exon	10233757	10234359	.	+	.	transcript_id "file_1_file_1_jg5128.t1"; gene_id "file_1_file_1_jg5128";
dmelr6.33_0	AUGUSTUS	stop_codon	10234357	10234359	.	+	0	transcript_id "file_1_file_1_jg5128.t1"; gene_id "file_1_file_1_jg5128";
dmelr6.33_0	AUGUSTUS	stop_codon	13974230	13974232	.	-	0	transcript_id "file_1_file_1_jg5629.t1"; gene_id "file_1_file_1_jg5629";
dmelr6.33_0	AUGUSTUS	CDS	13974230	13975879	0.63	-	0	transcript_id "file_1_file_1_jg5629.t1"; gene_id "file_1_file_1_jg5629";
dmelr6.33_0	AUGUSTUS	exon	13974230	13975879	.	-	.	transcript_id "file_1_file_1_jg5629.t1"; gene_id "file_1_file_1_jg5629";
dmelr6.33_0	AUGUSTUS	intron	13975880	13975977	.	-	.	transcript_id "file_1_file_1_jg5629.t1"; gene_id "file_1_file_1_jg5629";
dmelr6.33_0	AUGUSTUS	transcript	13974230	13976196	.	-	.	transcript_id "file_1_file_1_jg5629.t1"; gene_id "file_1_file_1_jg5629"
dmelr6.33_0	AUGUSTUS	gene	13974230	13976196	.	-	.	jg5629
dmelr6.33_0	AUGUSTUS	CDS	13975978	13976196	0.88	-	0	transcript_id "file_1_file_1_jg5629.t1"; gene_id "file_1_file_1_jg5629";
dmelr6.33_0	AUGUSTUS	exon	13975978	13976196	.	-	.	transcript_id "file_1_file_1_jg5629.t1"; gene_id "file_1_file_1_jg5629";
dmelr6.33_0	AUGUSTUS	start_codon	13976194	13976196	.	-	0	transcript_id "file_1_file_1_jg5629.t1"; gene_id "file_1_file_1_jg5629";
dmelr6.33_5	AUGUSTUS	start_codon	17302915	17302917	.	+	0	transcript_id "file_1_file_1_jg8498.t1"; gene_id "file_1_file_1_jg8498";
dmelr6.33_5	AUGUSTUS	CDS	17302915	17303390	1	+	0	transcript_id "file_1_file_1_jg8498.t1"; gene_id "file_1_file_1_jg8498";
dmelr6.33_5	AUGUSTUS	exon	17302915	17303390	.	+	.	transcript_id "file_1_file_1_jg8498.t1"; gene_id "file_1_file_1_jg8498";
dmelr6.33_5	AUGUSTUS	intron	17303391	17304074	.	+	.	transcript_id "file_1_file_1_jg8498.t1"; gene_id "file_1_file_1_jg8498";
dmelr6.33_5	AUGUSTUS	CDS	17304075	17304370	1	+	1	transcript_id "file_1_file_1_jg8498.t1"; gene_id "file_1_file_1_jg8498";
dmelr6.33_5	AUGUSTUS	exon	17304075	17304370	.	+	.	transcript_id "file_1_file_1_jg8498.t1"; gene_id "file_1_file_1_jg8498";
dmelr6.33_5	AUGUSTUS	intron	17304371	17304697	.	+	.	transcript_id "file_1_file_1_jg8498.t1"; gene_id "file_1_file_1_jg8498";
dmelr6.33_5	AUGUSTUS	transcript	17302915	17304837	.	+	.	transcript_id "file_1_file_1_jg8498.t1"; gene_id "file_1_file_1_jg8498"
dmelr6.33_5	AUGUSTUS	gene	17302915	17304837	.	+	.	jg8498
dmelr6.33_5	AUGUSTUS	CDS	17304698	17304837	1	+	2	transcript_id "file_1_file_1_jg8498.t1"; gene_id "file_1_file_1_jg8498";
dmelr6.33_5	AUGUSTUS	exon	17304698	17304837	.	+	.	transcript_id "file_1_file_1_jg8498.t1"; gene_id "file_1_file_1_jg8498";
dmelr6.33_5	AUGUSTUS	stop_codon	17304835	17304837	.	+	0	transcript_id "file_1_file_1_jg8498.t1"; gene_id "file_1_file_1_jg8498";
dmelr6.33_5	AUGUSTUS	stop_codon	20228719	20228721	.	-	0	transcript_id "file_1_file_1_jg8865.t4"; gene_id "file_1_file_1_jg8865";
dmelr6.33_5	AUGUSTUS	CDS	20228719	20229072	1	-	0	transcript_id "file_1_file_1_jg8865.t4"; gene_id "file_1_file_1_jg8865";
dmelr6.33_5	AUGUSTUS	exon	20228719	20229072	.	-	.	transcript_id "file_1_file_1_jg8865.t4"; gene_id "file_1_file_1_jg8865";
dmelr6.33_5	AUGUSTUS	intron	20229073	20229139	.	-	.	transcript_id "file_1_file_1_jg8865.t4"; gene_id "file_1_file_1_jg8865";
dmelr6.33_5	AUGUSTUS	CDS	20229140	20230062	1	-	2	transcript_id "file_1_file_1_jg8865.t4"; gene_id "file_1_file_1_jg8865";
dmelr6.33_5	AUGUSTUS	exon	20229140	20230062	.	-	.	transcript_id "file_1_file_1_jg8865.t4"; gene_id "file_1_file_1_jg8865";
dmelr6.33_5	AUGUSTUS	intron	20230063	20230440	.	-	.	transcript_id "file_1_file_1_jg8865.t4"; gene_id "file_1_file_1_jg8865";
dmelr6.33_5	AUGUSTUS	CDS	20230441	20230593	1	-	2	transcript_id "file_1_file_1_jg8865.t4"; gene_id "file_1_file_1_jg8865";
dmelr6.33_5	AUGUSTUS	exon	20230441	20230593	.	-	.	transcript_id "file_1_file_1_jg8865.t4"; gene_id "file_1_file_1_jg8865";
dmelr6.33_5	AUGUSTUS	intron	20230594	20232116	.	-	.	transcript_id "file_1_file_1_jg8865.t4"; gene_id "file_1_file_1_jg8865";
dmelr6.33_5	AUGUSTUS	CDS	20232117	20232164	1	-	2	transcript_id "file_1_file_1_jg8865.t4"; gene_id "file_1_file_1_jg8865";
dmelr6.33_5	AUGUSTUS	exon	20232117	20232164	.	-	.	transcript_id "file_1_file_1_jg8865.t4"; gene_id "file_1_file_1_jg8865";
dmelr6.33_5	AUGUSTUS	intron	20232165	20233422	.	-	.	transcript_id "file_1_file_1_jg8865.t4"; gene_id "file_1_file_1_jg8865";
dmelr6.33_5	AUGUSTUS	CDS	20233423	20233443	1	-	2	transcript_id "file_1_file_1_jg8865.t4"; gene_id "file_1_file_1_jg8865";
dmelr6.33_5	AUGUSTUS	exon	20233423	20233443	.	-	.	transcript_id "file_1_file_1_jg8865.t4"; gene_id "file_1_file_1_jg8865";
dmelr6.33_5	AUGUSTUS	intron	20233444	20234327	.	-	.	transcript_id "file_1_file_1_jg8865.t4"; gene_id "file_1_file_1_jg8865";
dmelr6.33_5	AUGUSTUS	CDS	20234328	20234360	1	-	2	transcript_id "file_1_file_1_jg8865.t4"; gene_id "file_1_file_1_jg8865";
dmelr6.33_5	AUGUSTUS	exon	20234328	20234360	.	-	.	transcript_id "file_1_file_1_jg8865.t4"; gene_id "file_1_file_1_jg8865";
dmelr6.33_5	AUGUSTUS	intron	20234361	20234774	.	-	.	transcript_id "file_1_file_1_jg8865.t4"; gene_id "file_1_file_1_jg8865";
dmelr6.33_5	AUGUSTUS	CDS	20234775	20234902	1	-	1	transcript_id "file_1_file_1_jg8865.t4"; gene_id "file_1_file_1_jg8865";
dmelr6.33_5	AUGUSTUS	exon	20234775	20234902	.	-	.	transcript_id "file_1_file_1_jg8865.t4"; gene_id "file_1_file_1_jg8865";
dmelr6.33_5	AUGUSTUS	intron	20234903	20235287	.	-	.	transcript_id "file_1_file_1_jg8865.t4"; gene_id "file_1_file_1_jg8865";
dmelr6.33_5	AUGUSTUS	CDS	20235288	20235434	1	-	1	transcript_id "file_1_file_1_jg8865.t4"; gene_id "file_1_file_1_jg8865";
dmelr6.33_5	AUGUSTUS	exon	20235288	20235434	.	-	.	transcript_id "file_1_file_1_jg8865.t4"; gene_id "file_1_file_1_jg8865";
dmelr6.33_5	AUGUSTUS	intron	20235435	20235508	.	-	.	transcript_id "file_1_file_1_jg8865.t4"; gene_id "file_1_file_1_jg8865";
dmelr6.33_5	AUGUSTUS	transcript	20228719	20235663	.	-	.	transcript_id "file_1_file_1_jg8865.t4"; gene_id "file_1_file_1_jg8865"
dmelr6.33_5	AUGUSTUS	CDS	20235509	20235663	1	-	0	transcript_id "file_1_file_1_jg8865.t4"; gene_id "file_1_file_1_jg8865";
dmelr6.33_5	AUGUSTUS	exon	20235509	20235663	.	-	.	transcript_id "file_1_file_1_jg8865.t4"; gene_id "file_1_file_1_jg8865";
dmelr6.33_5	AUGUSTUS	start_codon	20235661	20235663	.	-	0	transcript_id "file_1_file_1_jg8865.t4"; gene_id "file_1_file_1_jg8865";
dmelr6.33_0	AUGUSTUS	start_codon	14104654	14104656	.	+	0	transcript_id "file_1_file_1_jg5642.t1"; gene_id "file_1_file_1_jg5642";
dmelr6.33_0	AUGUSTUS	CDS	14104654	14105047	1	+	0	transcript_id "file_1_file_1_jg5642.t1"; gene_id "file_1_file_1_jg5642";
dmelr6.33_0	AUGUSTUS	exon	14104654	14105047	.	+	.	transcript_id "file_1_file_1_jg5642.t1"; gene_id "file_1_file_1_jg5642";
dmelr6.33_0	AUGUSTUS	intron	14105048	14105107	.	+	.	transcript_id "file_1_file_1_jg5642.t1"; gene_id "file_1_file_1_jg5642";
dmelr6.33_0	AUGUSTUS	CDS	14105108	14105370	1	+	2	transcript_id "file_1_file_1_jg5642.t1"; gene_id "file_1_file_1_jg5642";
dmelr6.33_0	AUGUSTUS	exon	14105108	14105370	.	+	.	transcript_id "file_1_file_1_jg5642.t1"; gene_id "file_1_file_1_jg5642";
dmelr6.33_0	AUGUSTUS	intron	14105371	14105469	.	+	.	transcript_id "file_1_file_1_jg5642.t1"; gene_id "file_1_file_1_jg5642";
dmelr6.33_0	AUGUSTUS	CDS	14105470	14106654	1	+	0	transcript_id "file_1_file_1_jg5642.t1"; gene_id "file_1_file_1_jg5642";
dmelr6.33_0	AUGUSTUS	exon	14105470	14106654	.	+	.	transcript_id "file_1_file_1_jg5642.t1"; gene_id "file_1_file_1_jg5642";
dmelr6.33_0	AUGUSTUS	intron	14106655	14107251	.	+	.	transcript_id "file_1_file_1_jg5642.t1"; gene_id "file_1_file_1_jg5642";
dmelr6.33_0	AUGUSTUS	transcript	14104654	14107413	.	+	.	transcript_id "file_1_file_1_jg5642.t1"; gene_id "file_1_file_1_jg5642"
dmelr6.33_0	AUGUSTUS	gene	14104654	14107413	.	+	.	jg5642
dmelr6.33_0	AUGUSTUS	CDS	14107252	14107413	1	+	0	transcript_id "file_1_file_1_jg5642.t1"; gene_id "file_1_file_1_jg5642";
dmelr6.33_0	AUGUSTUS	exon	14107252	14107413	.	+	.	transcript_id "file_1_file_1_jg5642.t1"; gene_id "file_1_file_1_jg5642";
dmelr6.33_0	AUGUSTUS	stop_codon	14107411	14107413	.	+	0	transcript_id "file_1_file_1_jg5642.t1"; gene_id "file_1_file_1_jg5642";
dmelr6.33_2	AUGUSTUS	start_codon	12188859	12188861	.	+	0	transcript_id "file_1_file_1_jg13559.t1"; gene_id "file_1_file_1_jg13559";
dmelr6.33_2	AUGUSTUS	CDS	12188859	12190245	1	+	0	transcript_id "file_1_file_1_jg13559.t1"; gene_id "file_1_file_1_jg13559";
dmelr6.33_2	AUGUSTUS	exon	12188859	12190245	.	+	.	transcript_id "file_1_file_1_jg13559.t1"; gene_id "file_1_file_1_jg13559";
dmelr6.33_2	AUGUSTUS	intron	12190246	12190296	.	+	.	transcript_id "file_1_file_1_jg13559.t1"; gene_id "file_1_file_1_jg13559";
dmelr6.33_2	AUGUSTUS	CDS	12190297	12190466	0.59	+	2	transcript_id "file_1_file_1_jg13559.t1"; gene_id "file_1_file_1_jg13559";
dmelr6.33_2	AUGUSTUS	exon	12190297	12190466	.	+	.	transcript_id "file_1_file_1_jg13559.t1"; gene_id "file_1_file_1_jg13559";
dmelr6.33_2	AUGUSTUS	intron	12190467	12190517	.	+	.	transcript_id "file_1_file_1_jg13559.t1"; gene_id "file_1_file_1_jg13559";
dmelr6.33_2	AUGUSTUS	transcript	12188859	12190544	.	+	.	transcript_id "file_1_file_1_jg13559.t1"; gene_id "file_1_file_1_jg13559"
dmelr6.33_2	AUGUSTUS	gene	12188859	12190544	.	+	.	jg13559
dmelr6.33_2	AUGUSTUS	CDS	12190518	12190544	0.59	+	0	transcript_id "file_1_file_1_jg13559.t1"; gene_id "file_1_file_1_jg13559";
dmelr6.33_2	AUGUSTUS	exon	12190518	12190544	.	+	.	transcript_id "file_1_file_1_jg13559.t1"; gene_id "file_1_file_1_jg13559";
dmelr6.33_2	AUGUSTUS	stop_codon	12190542	12190544	.	+	0	transcript_id "file_1_file_1_jg13559.t1"; gene_id "file_1_file_1_jg13559";
dmelr6.33_1	AUGUSTUS	stop_codon	9599909	9599911	.	-	0	transcript_id "file_1_file_1_jg9716.t1"; gene_id "file_1_file_1_jg9716";
dmelr6.33_1	AUGUSTUS	CDS	9599909	9600442	1	-	0	transcript_id "file_1_file_1_jg9716.t1"; gene_id "file_1_file_1_jg9716";
dmelr6.33_1	AUGUSTUS	exon	9599909	9600442	.	-	.	transcript_id "file_1_file_1_jg9716.t1"; gene_id "file_1_file_1_jg9716";
dmelr6.33_1	AUGUSTUS	intron	9600443	9600501	.	-	.	transcript_id "file_1_file_1_jg9716.t1"; gene_id "file_1_file_1_jg9716";
dmelr6.33_1	AUGUSTUS	CDS	9600502	9601131	1	-	0	transcript_id "file_1_file_1_jg9716.t1"; gene_id "file_1_file_1_jg9716";
dmelr6.33_1	AUGUSTUS	exon	9600502	9601131	.	-	.	transcript_id "file_1_file_1_jg9716.t1"; gene_id "file_1_file_1_jg9716";
dmelr6.33_1	AUGUSTUS	intron	9601132	9601184	.	-	.	transcript_id "file_1_file_1_jg9716.t1"; gene_id "file_1_file_1_jg9716";
dmelr6.33_1	AUGUSTUS	transcript	9599909	9601211	.	-	.	transcript_id "file_1_file_1_jg9716.t1"; gene_id "file_1_file_1_jg9716"
dmelr6.33_1	AUGUSTUS	gene	9599909	9601211	.	-	.	jg9716
dmelr6.33_1	AUGUSTUS	CDS	9601185	9601211	1	-	0	transcript_id "file_1_file_1_jg9716.t1"; gene_id "file_1_file_1_jg9716";
dmelr6.33_1	AUGUSTUS	exon	9601185	9601211	.	-	.	transcript_id "file_1_file_1_jg9716.t1"; gene_id "file_1_file_1_jg9716";
dmelr6.33_1	AUGUSTUS	start_codon	9601209	9601211	.	-	0	transcript_id "file_1_file_1_jg9716.t1"; gene_id "file_1_file_1_jg9716";
dmelr6.33_1	AUGUSTUS	start_codon	15099741	15099743	.	+	0	transcript_id "file_1_file_1_jg10505.t1"; gene_id "file_1_file_1_jg10505";
dmelr6.33_1	AUGUSTUS	CDS	15099741	15099891	0.87	+	0	transcript_id "file_1_file_1_jg10505.t1"; gene_id "file_1_file_1_jg10505";
dmelr6.33_1	AUGUSTUS	exon	15099741	15099891	.	+	.	transcript_id "file_1_file_1_jg10505.t1"; gene_id "file_1_file_1_jg10505";
dmelr6.33_1	AUGUSTUS	intron	15099892	15100764	.	+	.	transcript_id "file_1_file_1_jg10505.t1"; gene_id "file_1_file_1_jg10505";
dmelr6.33_1	AUGUSTUS	transcript	15099741	15100850	.	+	.	transcript_id "file_1_file_1_jg10505.t1"; gene_id "file_1_file_1_jg10505"
dmelr6.33_1	AUGUSTUS	gene	15099741	15100850	.	+	.	jg10505
dmelr6.33_1	AUGUSTUS	CDS	15100765	15100850	0.64	+	2	transcript_id "file_1_file_1_jg10505.t1"; gene_id "file_1_file_1_jg10505";
dmelr6.33_1	AUGUSTUS	exon	15100765	15100850	.	+	.	transcript_id "file_1_file_1_jg10505.t1"; gene_id "file_1_file_1_jg10505";
dmelr6.33_1	AUGUSTUS	stop_codon	15100848	15100850	.	+	0	transcript_id "file_1_file_1_jg10505.t1"; gene_id "file_1_file_1_jg10505";
dmelr6.33_5	AUGUSTUS	start_codon	16350586	16350588	.	+	0	transcript_id "file_1_file_1_jg8369.t1"; gene_id "file_1_file_1_jg8369";
dmelr6.33_5	AUGUSTUS	CDS	16350586	16351890	1	+	0	transcript_id "file_1_file_1_jg8369.t1"; gene_id "file_1_file_1_jg8369";
dmelr6.33_5	AUGUSTUS	exon	16350586	16351890	.	+	.	transcript_id "file_1_file_1_jg8369.t1"; gene_id "file_1_file_1_jg8369";
dmelr6.33_5	AUGUSTUS	intron	16351891	16352248	.	+	.	transcript_id "file_1_file_1_jg8369.t1"; gene_id "file_1_file_1_jg8369";
dmelr6.33_5	AUGUSTUS	CDS	16352249	16352729	1	+	0	transcript_id "file_1_file_1_jg8369.t1"; gene_id "file_1_file_1_jg8369";
dmelr6.33_5	AUGUSTUS	exon	16352249	16352729	.	+	.	transcript_id "file_1_file_1_jg8369.t1"; gene_id "file_1_file_1_jg8369";
dmelr6.33_5	AUGUSTUS	intron	16352730	16352794	.	+	.	transcript_id "file_1_file_1_jg8369.t1"; gene_id "file_1_file_1_jg8369";
dmelr6.33_5	AUGUSTUS	CDS	16352795	16353648	1	+	2	transcript_id "file_1_file_1_jg8369.t1"; gene_id "file_1_file_1_jg8369";
dmelr6.33_5	AUGUSTUS	exon	16352795	16353648	.	+	.	transcript_id "file_1_file_1_jg8369.t1"; gene_id "file_1_file_1_jg8369";
dmelr6.33_5	AUGUSTUS	intron	16353649	16353715	.	+	.	transcript_id "file_1_file_1_jg8369.t1"; gene_id "file_1_file_1_jg8369";
dmelr6.33_5	AUGUSTUS	transcript	16350586	16354786	.	+	.	transcript_id "file_1_file_1_jg8369.t1"; gene_id "file_1_file_1_jg8369"
dmelr6.33_5	AUGUSTUS	gene	16350586	16354786	.	+	.	jg8369
dmelr6.33_5	AUGUSTUS	CDS	16353716	16354786	1	+	0	transcript_id "file_1_file_1_jg8369.t1"; gene_id "file_1_file_1_jg8369";
dmelr6.33_5	AUGUSTUS	exon	16353716	16354786	.	+	.	transcript_id "file_1_file_1_jg8369.t1"; gene_id "file_1_file_1_jg8369";
dmelr6.33_5	AUGUSTUS	stop_codon	16354784	16354786	.	+	0	transcript_id "file_1_file_1_jg8369.t1"; gene_id "file_1_file_1_jg8369";
dmelr6.33_3	AUGUSTUS	start_codon	22618570	22618572	.	+	0	transcript_id "file_1_file_1_jg2582.t1"; gene_id "file_1_file_1_jg2582";
dmelr6.33_3	AUGUSTUS	CDS	22618570	22618614	1	+	0	transcript_id "file_1_file_1_jg2582.t1"; gene_id "file_1_file_1_jg2582";
dmelr6.33_3	AUGUSTUS	exon	22618570	22618614	.	+	.	transcript_id "file_1_file_1_jg2582.t1"; gene_id "file_1_file_1_jg2582";
dmelr6.33_3	AUGUSTUS	intron	22618615	22618681	.	+	.	transcript_id "file_1_file_1_jg2582.t1"; gene_id "file_1_file_1_jg2582";
dmelr6.33_3	AUGUSTUS	transcript	22618570	22619722	.	+	.	transcript_id "file_1_file_1_jg2582.t1"; gene_id "file_1_file_1_jg2582"
dmelr6.33_3	AUGUSTUS	gene	22618570	22619722	.	+	.	jg2582
dmelr6.33_3	AUGUSTUS	CDS	22618682	22619722	1	+	0	transcript_id "file_1_file_1_jg2582.t1"; gene_id "file_1_file_1_jg2582";
dmelr6.33_3	AUGUSTUS	exon	22618682	22619722	.	+	.	transcript_id "file_1_file_1_jg2582.t1"; gene_id "file_1_file_1_jg2582";
dmelr6.33_3	AUGUSTUS	stop_codon	22619720	22619722	.	+	0	transcript_id "file_1_file_1_jg2582.t1"; gene_id "file_1_file_1_jg2582";
dmelr6.33_1	AUGUSTUS	start_codon	12168877	12168879	.	+	0	transcript_id "file_1_file_1_jg10073.t1"; gene_id "file_1_file_1_jg10073";
dmelr6.33_1	AUGUSTUS	CDS	12168877	12169195	1	+	0	transcript_id "file_1_file_1_jg10073.t1"; gene_id "file_1_file_1_jg10073";
dmelr6.33_1	AUGUSTUS	exon	12168877	12169195	.	+	.	transcript_id "file_1_file_1_jg10073.t1"; gene_id "file_1_file_1_jg10073";
dmelr6.33_1	AUGUSTUS	intron	12169196	12169724	.	+	.	transcript_id "file_1_file_1_jg10073.t1"; gene_id "file_1_file_1_jg10073";
dmelr6.33_1	AUGUSTUS	transcript	12168877	12169861	.	+	.	transcript_id "file_1_file_1_jg10073.t1"; gene_id "file_1_file_1_jg10073"
dmelr6.33_1	AUGUSTUS	gene	12168877	12169861	.	+	.	jg10073
dmelr6.33_1	AUGUSTUS	CDS	12169725	12169861	1	+	2	transcript_id "file_1_file_1_jg10073.t1"; gene_id "file_1_file_1_jg10073";
dmelr6.33_1	AUGUSTUS	exon	12169725	12169861	.	+	.	transcript_id "file_1_file_1_jg10073.t1"; gene_id "file_1_file_1_jg10073";
dmelr6.33_1	AUGUSTUS	stop_codon	12169859	12169861	.	+	0	transcript_id "file_1_file_1_jg10073.t1"; gene_id "file_1_file_1_jg10073";
dmelr6.33_5	AUGUSTUS	stop_codon	16557695	16557697	.	-	0	transcript_id "file_1_file_1_jg8392.t1"; gene_id "file_1_file_1_jg8392";
dmelr6.33_5	AUGUSTUS	CDS	16557695	16559407	1	-	0	transcript_id "file_1_file_1_jg8392.t1"; gene_id "file_1_file_1_jg8392";
dmelr6.33_5	AUGUSTUS	exon	16557695	16559407	.	-	.	transcript_id "file_1_file_1_jg8392.t1"; gene_id "file_1_file_1_jg8392";
dmelr6.33_5	AUGUSTUS	transcript	16557695	16559407	.	-	.	transcript_id "file_1_file_1_jg8392.t1"; gene_id "file_1_file_1_jg8392"
dmelr6.33_5	AUGUSTUS	gene	16557695	16559407	.	-	.	jg8392
dmelr6.33_5	AUGUSTUS	start_codon	16559405	16559407	.	-	0	transcript_id "file_1_file_1_jg8392.t1"; gene_id "file_1_file_1_jg8392";
dmelr6.33_5	AUGUSTUS	start_codon	10010571	10010573	.	+	0	transcript_id "file_1_file_1_jg7652.t1"; gene_id "file_1_file_1_jg7652";
dmelr6.33_5	AUGUSTUS	CDS	10010571	10011116	1	+	0	transcript_id "file_1_file_1_jg7652.t1"; gene_id "file_1_file_1_jg7652";
dmelr6.33_5	AUGUSTUS	exon	10010571	10011116	.	+	.	transcript_id "file_1_file_1_jg7652.t1"; gene_id "file_1_file_1_jg7652";
dmelr6.33_5	AUGUSTUS	intron	10011117	10011173	.	+	.	transcript_id "file_1_file_1_jg7652.t1"; gene_id "file_1_file_1_jg7652";
dmelr6.33_5	AUGUSTUS	CDS	10011174	10012211	1	+	0	transcript_id "file_1_file_1_jg7652.t1"; gene_id "file_1_file_1_jg7652";
dmelr6.33_5	AUGUSTUS	exon	10011174	10012211	.	+	.	transcript_id "file_1_file_1_jg7652.t1"; gene_id "file_1_file_1_jg7652";
dmelr6.33_5	AUGUSTUS	intron	10012212	10012270	.	+	.	transcript_id "file_1_file_1_jg7652.t1"; gene_id "file_1_file_1_jg7652";
dmelr6.33_5	AUGUSTUS	transcript	10010571	10013989	.	+	.	transcript_id "file_1_file_1_jg7652.t1"; gene_id "file_1_file_1_jg7652"
dmelr6.33_5	AUGUSTUS	gene	10010571	10013989	.	+	.	jg7652
dmelr6.33_5	AUGUSTUS	CDS	10012271	10013989	0.97	+	0	transcript_id "file_1_file_1_jg7652.t1"; gene_id "file_1_file_1_jg7652";
dmelr6.33_5	AUGUSTUS	exon	10012271	10013989	.	+	.	transcript_id "file_1_file_1_jg7652.t1"; gene_id "file_1_file_1_jg7652";
dmelr6.33_5	AUGUSTUS	stop_codon	10013987	10013989	.	+	0	transcript_id "file_1_file_1_jg7652.t1"; gene_id "file_1_file_1_jg7652";
dmelr6.33_3	AUGUSTUS	start_codon	18663796	18663798	.	+	0	transcript_id "file_1_file_1_jg2096.t1"; gene_id "file_1_file_1_jg2096";
dmelr6.33_3	AUGUSTUS	CDS	18663796	18663817	1	+	0	transcript_id "file_1_file_1_jg2096.t1"; gene_id "file_1_file_1_jg2096";
dmelr6.33_3	AUGUSTUS	exon	18663796	18663817	.	+	.	transcript_id "file_1_file_1_jg2096.t1"; gene_id "file_1_file_1_jg2096";
dmelr6.33_3	AUGUSTUS	intron	18663818	18663882	.	+	.	transcript_id "file_1_file_1_jg2096.t1"; gene_id "file_1_file_1_jg2096";
dmelr6.33_3	AUGUSTUS	CDS	18663883	18664067	1	+	2	transcript_id "file_1_file_1_jg2096.t1"; gene_id "file_1_file_1_jg2096";
dmelr6.33_3	AUGUSTUS	exon	18663883	18664067	.	+	.	transcript_id "file_1_file_1_jg2096.t1"; gene_id "file_1_file_1_jg2096";
dmelr6.33_3	AUGUSTUS	intron	18664068	18664608	.	+	.	transcript_id "file_1_file_1_jg2096.t1"; gene_id "file_1_file_1_jg2096";
dmelr6.33_3	AUGUSTUS	CDS	18664609	18664997	1	+	0	transcript_id "file_1_file_1_jg2096.t1"; gene_id "file_1_file_1_jg2096";
dmelr6.33_3	AUGUSTUS	exon	18664609	18664997	.	+	.	transcript_id "file_1_file_1_jg2096.t1"; gene_id "file_1_file_1_jg2096";
dmelr6.33_3	AUGUSTUS	intron	18664998	18665067	.	+	.	transcript_id "file_1_file_1_jg2096.t1"; gene_id "file_1_file_1_jg2096";
dmelr6.33_3	AUGUSTUS	transcript	18663796	18665170	.	+	.	transcript_id "file_1_file_1_jg2096.t1"; gene_id "file_1_file_1_jg2096"
dmelr6.33_3	AUGUSTUS	gene	18663796	18665170	.	+	.	jg2096
dmelr6.33_3	AUGUSTUS	CDS	18665068	18665170	1	+	1	transcript_id "file_1_file_1_jg2096.t1"; gene_id "file_1_file_1_jg2096";
dmelr6.33_3	AUGUSTUS	exon	18665068	18665170	.	+	.	transcript_id "file_1_file_1_jg2096.t1"; gene_id "file_1_file_1_jg2096";
dmelr6.33_3	AUGUSTUS	stop_codon	18665168	18665170	.	+	0	transcript_id "file_1_file_1_jg2096.t1"; gene_id "file_1_file_1_jg2096";
dmelr6.33_0	AUGUSTUS	stop_codon	18609607	18609609	.	-	0	transcript_id "file_1_file_1_jg5985.t1"; gene_id "file_1_file_1_jg5985";
dmelr6.33_0	AUGUSTUS	CDS	18609607	18609962	0.97	-	2	transcript_id "file_1_file_1_jg5985.t1"; gene_id "file_1_file_1_jg5985";
dmelr6.33_0	AUGUSTUS	exon	18609607	18609962	.	-	.	transcript_id "file_1_file_1_jg5985.t1"; gene_id "file_1_file_1_jg5985";
dmelr6.33_0	AUGUSTUS	intron	18609963	18610028	.	-	.	transcript_id "file_1_file_1_jg5985.t1"; gene_id "file_1_file_1_jg5985";
dmelr6.33_0	AUGUSTUS	CDS	18610029	18611260	0.99	-	1	transcript_id "file_1_file_1_jg5985.t1"; gene_id "file_1_file_1_jg5985";
dmelr6.33_0	AUGUSTUS	exon	18610029	18611260	.	-	.	transcript_id "file_1_file_1_jg5985.t1"; gene_id "file_1_file_1_jg5985";
dmelr6.33_0	AUGUSTUS	intron	18611261	18611326	.	-	.	transcript_id "file_1_file_1_jg5985.t1"; gene_id "file_1_file_1_jg5985";
dmelr6.33_0	AUGUSTUS	CDS	18611327	18611501	1	-	2	transcript_id "file_1_file_1_jg5985.t1"; gene_id "file_1_file_1_jg5985";
dmelr6.33_0	AUGUSTUS	exon	18611327	18611501	.	-	.	transcript_id "file_1_file_1_jg5985.t1"; gene_id "file_1_file_1_jg5985";
dmelr6.33_0	AUGUSTUS	intron	18611502	18611556	.	-	.	transcript_id "file_1_file_1_jg5985.t1"; gene_id "file_1_file_1_jg5985";
dmelr6.33_0	AUGUSTUS	CDS	18611557	18611708	1	-	1	transcript_id "file_1_file_1_jg5985.t1"; gene_id "file_1_file_1_jg5985";
dmelr6.33_0	AUGUSTUS	exon	18611557	18611708	.	-	.	transcript_id "file_1_file_1_jg5985.t1"; gene_id "file_1_file_1_jg5985";
dmelr6.33_0	AUGUSTUS	intron	18611709	18611768	.	-	.	transcript_id "file_1_file_1_jg5985.t1"; gene_id "file_1_file_1_jg5985";
dmelr6.33_0	AUGUSTUS	transcript	18609607	18612178	.	-	.	transcript_id "file_1_file_1_jg5985.t1"; gene_id "file_1_file_1_jg5985"
dmelr6.33_0	AUGUSTUS	gene	18609607	18612178	.	-	.	jg5985
dmelr6.33_0	AUGUSTUS	CDS	18611769	18612178	1	-	0	transcript_id "file_1_file_1_jg5985.t1"; gene_id "file_1_file_1_jg5985";
dmelr6.33_0	AUGUSTUS	exon	18611769	18612178	.	-	.	transcript_id "file_1_file_1_jg5985.t1"; gene_id "file_1_file_1_jg5985";
dmelr6.33_0	AUGUSTUS	start_codon	18612176	18612178	.	-	0	transcript_id "file_1_file_1_jg5985.t1"; gene_id "file_1_file_1_jg5985";
dmelr6.33_2	AUGUSTUS	stop_codon	3221185	3221187	.	-	0	transcript_id "file_1_file_1_jg12462.t1"; gene_id "file_1_file_1_jg12462";
dmelr6.33_2	AUGUSTUS	CDS	3221185	3221283	1	-	0	transcript_id "file_1_file_1_jg12462.t1"; gene_id "file_1_file_1_jg12462";
dmelr6.33_2	AUGUSTUS	exon	3221185	3221283	.	-	.	transcript_id "file_1_file_1_jg12462.t1"; gene_id "file_1_file_1_jg12462";
dmelr6.33_2	AUGUSTUS	intron	3221284	3221466	.	-	.	transcript_id "file_1_file_1_jg12462.t1"; gene_id "file_1_file_1_jg12462";
dmelr6.33_2	AUGUSTUS	CDS	3221467	3221709	1	-	0	transcript_id "file_1_file_1_jg12462.t1"; gene_id "file_1_file_1_jg12462";
dmelr6.33_2	AUGUSTUS	exon	3221467	3221709	.	-	.	transcript_id "file_1_file_1_jg12462.t1"; gene_id "file_1_file_1_jg12462";
dmelr6.33_2	AUGUSTUS	intron	3221710	3221881	.	-	.	transcript_id "file_1_file_1_jg12462.t1"; gene_id "file_1_file_1_jg12462";
dmelr6.33_2	AUGUSTUS	CDS	3221882	3221981	1	-	1	transcript_id "file_1_file_1_jg12462.t1"; gene_id "file_1_file_1_jg12462";
dmelr6.33_2	AUGUSTUS	exon	3221882	3221981	.	-	.	transcript_id "file_1_file_1_jg12462.t1"; gene_id "file_1_file_1_jg12462";
dmelr6.33_2	AUGUSTUS	intron	3221982	3222926	.	-	.	transcript_id "file_1_file_1_jg12462.t1"; gene_id "file_1_file_1_jg12462";
dmelr6.33_2	AUGUSTUS	transcript	3221185	3223057	.	-	.	transcript_id "file_1_file_1_jg12462.t1"; gene_id "file_1_file_1_jg12462"
dmelr6.33_2	AUGUSTUS	gene	3221185	3223057	.	-	.	jg12462
dmelr6.33_2	AUGUSTUS	CDS	3222927	3223057	1	-	0	transcript_id "file_1_file_1_jg12462.t1"; gene_id "file_1_file_1_jg12462";
dmelr6.33_2	AUGUSTUS	exon	3222927	3223057	.	-	.	transcript_id "file_1_file_1_jg12462.t1"; gene_id "file_1_file_1_jg12462";
dmelr6.33_2	AUGUSTUS	start_codon	3223055	3223057	.	-	0	transcript_id "file_1_file_1_jg12462.t1"; gene_id "file_1_file_1_jg12462";
dmelr6.33_1	AUGUSTUS	start_codon	23596931	23596933	.	+	0	transcript_id "file_1_file_1_jg11705.t2"; gene_id "file_1_file_1_jg11705";
dmelr6.33_1	AUGUSTUS	CDS	23596931	23596997	0.84	+	0	transcript_id "file_1_file_1_jg11705.t2"; gene_id "file_1_file_1_jg11705";
dmelr6.33_1	AUGUSTUS	exon	23596931	23596997	.	+	.	transcript_id "file_1_file_1_jg11705.t2"; gene_id "file_1_file_1_jg11705";
dmelr6.33_1	AUGUSTUS	intron	23596998	23597059	.	+	.	transcript_id "file_1_file_1_jg11705.t2"; gene_id "file_1_file_1_jg11705";
dmelr6.33_1	AUGUSTUS	CDS	23597060	23597320	1	+	2	transcript_id "file_1_file_1_jg11705.t2"; gene_id "file_1_file_1_jg11705";
dmelr6.33_1	AUGUSTUS	exon	23597060	23597320	.	+	.	transcript_id "file_1_file_1_jg11705.t2"; gene_id "file_1_file_1_jg11705";
dmelr6.33_1	AUGUSTUS	intron	23597321	23597383	.	+	.	transcript_id "file_1_file_1_jg11705.t2"; gene_id "file_1_file_1_jg11705";
dmelr6.33_1	AUGUSTUS	CDS	23597384	23597630	1	+	2	transcript_id "file_1_file_1_jg11705.t2"; gene_id "file_1_file_1_jg11705";
dmelr6.33_1	AUGUSTUS	exon	23597384	23597630	.	+	.	transcript_id "file_1_file_1_jg11705.t2"; gene_id "file_1_file_1_jg11705";
dmelr6.33_1	AUGUSTUS	intron	23597631	23597689	.	+	.	transcript_id "file_1_file_1_jg11705.t2"; gene_id "file_1_file_1_jg11705";
dmelr6.33_1	AUGUSTUS	transcript	23596931	23598527	.	+	.	transcript_id "file_1_file_1_jg11705.t2"; gene_id "file_1_file_1_jg11705"
dmelr6.33_1	AUGUSTUS	CDS	23597690	23598527	1	+	1	transcript_id "file_1_file_1_jg11705.t2"; gene_id "file_1_file_1_jg11705";
dmelr6.33_1	AUGUSTUS	exon	23597690	23598527	.	+	.	transcript_id "file_1_file_1_jg11705.t2"; gene_id "file_1_file_1_jg11705";
dmelr6.33_1	AUGUSTUS	stop_codon	23598525	23598527	.	+	0	transcript_id "file_1_file_1_jg11705.t2"; gene_id "file_1_file_1_jg11705";
dmelr6.33_3	GeneMark.hmm	CDS	21718315	21719340	.	-	0	gene_id "file_2_11426_g"; transcript_id "file_2_11426_t"; evidence "file_2_0_1"; cds_type "file_2_Single"; count "file_2_1_1"; anchored "file_2_1_1";
dmelr6.33_2	AUGUSTUS	start_codon	6551833	6551835	.	+	0	transcript_id "file_1_file_1_jg12854.t1"; gene_id "file_1_file_1_jg12854";
dmelr6.33_2	AUGUSTUS	CDS	6551833	6551949	1	+	0	transcript_id "file_1_file_1_jg12854.t1"; gene_id "file_1_file_1_jg12854";
dmelr6.33_2	AUGUSTUS	exon	6551833	6551949	.	+	.	transcript_id "file_1_file_1_jg12854.t1"; gene_id "file_1_file_1_jg12854";
dmelr6.33_2	AUGUSTUS	intron	6551950	6562321	.	+	.	transcript_id "file_1_file_1_jg12854.t1"; gene_id "file_1_file_1_jg12854";
dmelr6.33_2	AUGUSTUS	CDS	6562322	6562418	1	+	0	transcript_id "file_1_file_1_jg12854.t1"; gene_id "file_1_file_1_jg12854";
dmelr6.33_2	AUGUSTUS	exon	6562322	6562418	.	+	.	transcript_id "file_1_file_1_jg12854.t1"; gene_id "file_1_file_1_jg12854";
dmelr6.33_2	AUGUSTUS	intron	6562419	6562566	.	+	.	transcript_id "file_1_file_1_jg12854.t1"; gene_id "file_1_file_1_jg12854";
dmelr6.33_2	AUGUSTUS	CDS	6562567	6562689	0.95	+	2	transcript_id "file_1_file_1_jg12854.t1"; gene_id "file_1_file_1_jg12854";
dmelr6.33_2	AUGUSTUS	exon	6562567	6562689	.	+	.	transcript_id "file_1_file_1_jg12854.t1"; gene_id "file_1_file_1_jg12854";
dmelr6.33_2	AUGUSTUS	intron	6562690	6562992	.	+	.	transcript_id "file_1_file_1_jg12854.t1"; gene_id "file_1_file_1_jg12854";
dmelr6.33_2	AUGUSTUS	transcript	6551833	6563009	.	+	.	transcript_id "file_1_file_1_jg12854.t1"; gene_id "file_1_file_1_jg12854"
dmelr6.33_2	AUGUSTUS	gene	6551833	6563009	.	+	.	jg12854
dmelr6.33_2	AUGUSTUS	CDS	6562993	6563009	0.45	+	2	transcript_id "file_1_file_1_jg12854.t1"; gene_id "file_1_file_1_jg12854";
dmelr6.33_2	AUGUSTUS	exon	6562993	6563009	.	+	.	transcript_id "file_1_file_1_jg12854.t1"; gene_id "file_1_file_1_jg12854";
dmelr6.33_2	AUGUSTUS	stop_codon	6563007	6563009	.	+	0	transcript_id "file_1_file_1_jg12854.t1"; gene_id "file_1_file_1_jg12854";
dmelr6.33_1	AUGUSTUS	stop_codon	16697900	16697902	.	-	0	transcript_id "file_1_file_1_jg10731.t1"; gene_id "file_1_file_1_jg10731";
dmelr6.33_1	AUGUSTUS	CDS	16697900	16697920	0.52	-	0	transcript_id "file_1_file_1_jg10731.t1"; gene_id "file_1_file_1_jg10731";
dmelr6.33_1	AUGUSTUS	exon	16697900	16697920	.	-	.	transcript_id "file_1_file_1_jg10731.t1"; gene_id "file_1_file_1_jg10731";
dmelr6.33_1	AUGUSTUS	intron	16697921	16697985	.	-	.	transcript_id "file_1_file_1_jg10731.t1"; gene_id "file_1_file_1_jg10731";
dmelr6.33_1	AUGUSTUS	CDS	16697986	16698179	0.98	-	2	transcript_id "file_1_file_1_jg10731.t1"; gene_id "file_1_file_1_jg10731";
dmelr6.33_1	AUGUSTUS	exon	16697986	16698179	.	-	.	transcript_id "file_1_file_1_jg10731.t1"; gene_id "file_1_file_1_jg10731";
dmelr6.33_1	AUGUSTUS	intron	16698180	16698973	.	-	.	transcript_id "file_1_file_1_jg10731.t1"; gene_id "file_1_file_1_jg10731";
dmelr6.33_1	AUGUSTUS	CDS	16698974	16699138	1	-	2	transcript_id "file_1_file_1_jg10731.t1"; gene_id "file_1_file_1_jg10731";
dmelr6.33_1	AUGUSTUS	exon	16698974	16699138	.	-	.	transcript_id "file_1_file_1_jg10731.t1"; gene_id "file_1_file_1_jg10731";
dmelr6.33_1	AUGUSTUS	intron	16699139	16699205	.	-	.	transcript_id "file_1_file_1_jg10731.t1"; gene_id "file_1_file_1_jg10731";
dmelr6.33_1	AUGUSTUS	CDS	16699206	16699574	1	-	2	transcript_id "file_1_file_1_jg10731.t1"; gene_id "file_1_file_1_jg10731";
dmelr6.33_1	AUGUSTUS	exon	16699206	16699574	.	-	.	transcript_id "file_1_file_1_jg10731.t1"; gene_id "file_1_file_1_jg10731";
dmelr6.33_1	AUGUSTUS	intron	16699575	16705508	.	-	.	transcript_id "file_1_file_1_jg10731.t1"; gene_id "file_1_file_1_jg10731";
dmelr6.33_1	AUGUSTUS	transcript	16697900	16705899	.	-	.	transcript_id "file_1_file_1_jg10731.t1"; gene_id "file_1_file_1_jg10731"
dmelr6.33_1	AUGUSTUS	gene	16697900	16705899	.	-	.	jg10731
dmelr6.33_1	AUGUSTUS	CDS	16705509	16705899	1	-	0	transcript_id "file_1_file_1_jg10731.t1"; gene_id "file_1_file_1_jg10731";
dmelr6.33_1	AUGUSTUS	exon	16705509	16705899	.	-	.	transcript_id "file_1_file_1_jg10731.t1"; gene_id "file_1_file_1_jg10731";
dmelr6.33_1	AUGUSTUS	start_codon	16705897	16705899	.	-	0	transcript_id "file_1_file_1_jg10731.t1"; gene_id "file_1_file_1_jg10731";
dmelr6.33_3	AUGUSTUS	stop_codon	6549199	6549201	.	-	0	transcript_id "file_1_file_1_jg565.t1"; gene_id "file_1_file_1_jg565";
dmelr6.33_3	AUGUSTUS	CDS	6549199	6549675	0.36	-	0	transcript_id "file_1_file_1_jg565.t1"; gene_id "file_1_file_1_jg565";
dmelr6.33_3	AUGUSTUS	exon	6549199	6549675	.	-	.	transcript_id "file_1_file_1_jg565.t1"; gene_id "file_1_file_1_jg565";
dmelr6.33_3	AUGUSTUS	intron	6549676	6550032	.	-	.	transcript_id "file_1_file_1_jg565.t1"; gene_id "file_1_file_1_jg565";
dmelr6.33_3	AUGUSTUS	transcript	6549199	6550038	.	-	.	transcript_id "file_1_file_1_jg565.t1"; gene_id "file_1_file_1_jg565"
dmelr6.33_3	AUGUSTUS	gene	6549199	6550038	.	-	.	jg565
dmelr6.33_3	AUGUSTUS	CDS	6550033	6550038	0.56	-	0	transcript_id "file_1_file_1_jg565.t1"; gene_id "file_1_file_1_jg565";
dmelr6.33_3	AUGUSTUS	exon	6550033	6550038	.	-	.	transcript_id "file_1_file_1_jg565.t1"; gene_id "file_1_file_1_jg565";
dmelr6.33_3	AUGUSTUS	start_codon	6550036	6550038	.	-	0	transcript_id "file_1_file_1_jg565.t1"; gene_id "file_1_file_1_jg565";
dmelr6.33_4	AUGUSTUS	stop_codon	396249	396251	.	-	0	transcript_id "file_1_file_1_jg6535.t1"; gene_id "file_1_file_1_jg6535";
dmelr6.33_4	AUGUSTUS	CDS	396249	396569	0.54	-	0	transcript_id "file_1_file_1_jg6535.t1"; gene_id "file_1_file_1_jg6535";
dmelr6.33_4	AUGUSTUS	exon	396249	396569	.	-	.	transcript_id "file_1_file_1_jg6535.t1"; gene_id "file_1_file_1_jg6535";
dmelr6.33_4	AUGUSTUS	transcript	396249	396569	.	-	.	transcript_id "file_1_file_1_jg6535.t1"; gene_id "file_1_file_1_jg6535"
dmelr6.33_4	AUGUSTUS	gene	396249	396569	.	-	.	jg6535
dmelr6.33_4	AUGUSTUS	start_codon	396567	396569	.	-	0	transcript_id "file_1_file_1_jg6535.t1"; gene_id "file_1_file_1_jg6535";
dmelr6.33_3	AUGUSTUS	start_codon	17728383	17728385	.	+	0	transcript_id "file_1_file_1_jg1990.t1"; gene_id "file_1_file_1_jg1990";
dmelr6.33_3	AUGUSTUS	CDS	17728383	17728706	1	+	0	transcript_id "file_1_file_1_jg1990.t1"; gene_id "file_1_file_1_jg1990";
dmelr6.33_3	AUGUSTUS	exon	17728383	17728706	.	+	.	transcript_id "file_1_file_1_jg1990.t1"; gene_id "file_1_file_1_jg1990";
dmelr6.33_3	AUGUSTUS	intron	17728707	17729213	.	+	.	transcript_id "file_1_file_1_jg1990.t1"; gene_id "file_1_file_1_jg1990";
dmelr6.33_3	AUGUSTUS	CDS	17729214	17729368	1	+	0	transcript_id "file_1_file_1_jg1990.t1"; gene_id "file_1_file_1_jg1990";
dmelr6.33_3	AUGUSTUS	exon	17729214	17729368	.	+	.	transcript_id "file_1_file_1_jg1990.t1"; gene_id "file_1_file_1_jg1990";
dmelr6.33_3	AUGUSTUS	intron	17729369	17729456	.	+	.	transcript_id "file_1_file_1_jg1990.t1"; gene_id "file_1_file_1_jg1990";
dmelr6.33_3	AUGUSTUS	CDS	17729457	17729531	1	+	1	transcript_id "file_1_file_1_jg1990.t1"; gene_id "file_1_file_1_jg1990";
dmelr6.33_3	AUGUSTUS	exon	17729457	17729531	.	+	.	transcript_id "file_1_file_1_jg1990.t1"; gene_id "file_1_file_1_jg1990";
dmelr6.33_3	AUGUSTUS	intron	17729532	17729611	.	+	.	transcript_id "file_1_file_1_jg1990.t1"; gene_id "file_1_file_1_jg1990";
dmelr6.33_3	AUGUSTUS	CDS	17729612	17729689	1	+	1	transcript_id "file_1_file_1_jg1990.t1"; gene_id "file_1_file_1_jg1990";
dmelr6.33_3	AUGUSTUS	exon	17729612	17729689	.	+	.	transcript_id "file_1_file_1_jg1990.t1"; gene_id "file_1_file_1_jg1990";
dmelr6.33_3	AUGUSTUS	intron	17729690	17730166	.	+	.	transcript_id "file_1_file_1_jg1990.t1"; gene_id "file_1_file_1_jg1990";
dmelr6.33_3	AUGUSTUS	CDS	17730167	17730241	1	+	1	transcript_id "file_1_file_1_jg1990.t1"; gene_id "file_1_file_1_jg1990";
dmelr6.33_3	AUGUSTUS	exon	17730167	17730241	.	+	.	transcript_id "file_1_file_1_jg1990.t1"; gene_id "file_1_file_1_jg1990";
dmelr6.33_3	AUGUSTUS	intron	17730242	17730302	.	+	.	transcript_id "file_1_file_1_jg1990.t1"; gene_id "file_1_file_1_jg1990";
dmelr6.33_3	AUGUSTUS	CDS	17730303	17730368	1	+	1	transcript_id "file_1_file_1_jg1990.t1"; gene_id "file_1_file_1_jg1990";
dmelr6.33_3	AUGUSTUS	exon	17730303	17730368	.	+	.	transcript_id "file_1_file_1_jg1990.t1"; gene_id "file_1_file_1_jg1990";
dmelr6.33_3	AUGUSTUS	intron	17730369	17730431	.	+	.	transcript_id "file_1_file_1_jg1990.t1"; gene_id "file_1_file_1_jg1990";
dmelr6.33_3	AUGUSTUS	CDS	17730432	17730500	1	+	1	transcript_id "file_1_file_1_jg1990.t1"; gene_id "file_1_file_1_jg1990";
dmelr6.33_3	AUGUSTUS	exon	17730432	17730500	.	+	.	transcript_id "file_1_file_1_jg1990.t1"; gene_id "file_1_file_1_jg1990";
dmelr6.33_3	AUGUSTUS	intron	17730501	17730555	.	+	.	transcript_id "file_1_file_1_jg1990.t1"; gene_id "file_1_file_1_jg1990";
dmelr6.33_3	AUGUSTUS	CDS	17730556	17730630	1	+	1	transcript_id "file_1_file_1_jg1990.t1"; gene_id "file_1_file_1_jg1990";
dmelr6.33_3	AUGUSTUS	exon	17730556	17730630	.	+	.	transcript_id "file_1_file_1_jg1990.t1"; gene_id "file_1_file_1_jg1990";
dmelr6.33_3	AUGUSTUS	intron	17730631	17730697	.	+	.	transcript_id "file_1_file_1_jg1990.t1"; gene_id "file_1_file_1_jg1990";
dmelr6.33_3	AUGUSTUS	CDS	17730698	17730815	1	+	1	transcript_id "file_1_file_1_jg1990.t1"; gene_id "file_1_file_1_jg1990";
dmelr6.33_3	AUGUSTUS	exon	17730698	17730815	.	+	.	transcript_id "file_1_file_1_jg1990.t1"; gene_id "file_1_file_1_jg1990";
dmelr6.33_3	AUGUSTUS	intron	17730816	17730874	.	+	.	transcript_id "file_1_file_1_jg1990.t1"; gene_id "file_1_file_1_jg1990";
dmelr6.33_3	AUGUSTUS	CDS	17730875	17731236	1	+	0	transcript_id "file_1_file_1_jg1990.t1"; gene_id "file_1_file_1_jg1990";
dmelr6.33_3	AUGUSTUS	exon	17730875	17731236	.	+	.	transcript_id "file_1_file_1_jg1990.t1"; gene_id "file_1_file_1_jg1990";
dmelr6.33_3	AUGUSTUS	intron	17731237	17731299	.	+	.	transcript_id "file_1_file_1_jg1990.t1"; gene_id "file_1_file_1_jg1990";
dmelr6.33_3	AUGUSTUS	CDS	17731300	17731452	1	+	1	transcript_id "file_1_file_1_jg1990.t1"; gene_id "file_1_file_1_jg1990";
dmelr6.33_3	AUGUSTUS	exon	17731300	17731452	.	+	.	transcript_id "file_1_file_1_jg1990.t1"; gene_id "file_1_file_1_jg1990";
dmelr6.33_3	AUGUSTUS	intron	17731453	17731593	.	+	.	transcript_id "file_1_file_1_jg1990.t1"; gene_id "file_1_file_1_jg1990";
dmelr6.33_3	AUGUSTUS	CDS	17731594	17731739	1	+	1	transcript_id "file_1_file_1_jg1990.t1"; gene_id "file_1_file_1_jg1990";
dmelr6.33_3	AUGUSTUS	exon	17731594	17731739	.	+	.	transcript_id "file_1_file_1_jg1990.t1"; gene_id "file_1_file_1_jg1990";
dmelr6.33_3	AUGUSTUS	intron	17731740	17731810	.	+	.	transcript_id "file_1_file_1_jg1990.t1"; gene_id "file_1_file_1_jg1990";
dmelr6.33_3	AUGUSTUS	CDS	17731811	17732039	1	+	2	transcript_id "file_1_file_1_jg1990.t1"; gene_id "file_1_file_1_jg1990";
dmelr6.33_3	AUGUSTUS	exon	17731811	17732039	.	+	.	transcript_id "file_1_file_1_jg1990.t1"; gene_id "file_1_file_1_jg1990";
dmelr6.33_3	AUGUSTUS	intron	17732040	17732107	.	+	.	transcript_id "file_1_file_1_jg1990.t1"; gene_id "file_1_file_1_jg1990";
dmelr6.33_3	AUGUSTUS	CDS	17732108	17732303	1	+	1	transcript_id "file_1_file_1_jg1990.t1"; gene_id "file_1_file_1_jg1990";
dmelr6.33_3	AUGUSTUS	exon	17732108	17732303	.	+	.	transcript_id "file_1_file_1_jg1990.t1"; gene_id "file_1_file_1_jg1990";
dmelr6.33_3	AUGUSTUS	intron	17732304	17732373	.	+	.	transcript_id "file_1_file_1_jg1990.t1"; gene_id "file_1_file_1_jg1990";
dmelr6.33_3	AUGUSTUS	CDS	17732374	17732570	1	+	0	transcript_id "file_1_file_1_jg1990.t1"; gene_id "file_1_file_1_jg1990";
dmelr6.33_3	AUGUSTUS	exon	17732374	17732570	.	+	.	transcript_id "file_1_file_1_jg1990.t1"; gene_id "file_1_file_1_jg1990";
dmelr6.33_3	AUGUSTUS	intron	17732571	17732638	.	+	.	transcript_id "file_1_file_1_jg1990.t1"; gene_id "file_1_file_1_jg1990";
dmelr6.33_3	AUGUSTUS	transcript	17728383	17732816	.	+	.	transcript_id "file_1_file_1_jg1990.t1"; gene_id "file_1_file_1_jg1990"
dmelr6.33_3	AUGUSTUS	gene	17728383	17732816	.	+	.	jg1990
dmelr6.33_3	AUGUSTUS	CDS	17732639	17732816	1	+	1	transcript_id "file_1_file_1_jg1990.t1"; gene_id "file_1_file_1_jg1990";
dmelr6.33_3	AUGUSTUS	exon	17732639	17732816	.	+	.	transcript_id "file_1_file_1_jg1990.t1"; gene_id "file_1_file_1_jg1990";
dmelr6.33_3	AUGUSTUS	stop_codon	17732814	17732816	.	+	0	transcript_id "file_1_file_1_jg1990.t1"; gene_id "file_1_file_1_jg1990";
dmelr6.33_0	AUGUSTUS	stop_codon	2517196	2517198	.	-	0	transcript_id "file_1_file_1_jg4119.t1"; gene_id "file_1_file_1_jg4119";
dmelr6.33_0	AUGUSTUS	CDS	2517196	2517597	1	-	0	transcript_id "file_1_file_1_jg4119.t1"; gene_id "file_1_file_1_jg4119";
dmelr6.33_0	AUGUSTUS	exon	2517196	2517597	.	-	.	transcript_id "file_1_file_1_jg4119.t1"; gene_id "file_1_file_1_jg4119";
dmelr6.33_0	AUGUSTUS	intron	2517598	2517650	.	-	.	transcript_id "file_1_file_1_jg4119.t1"; gene_id "file_1_file_1_jg4119";
dmelr6.33_0	AUGUSTUS	transcript	2517196	2517956	.	-	.	transcript_id "file_1_file_1_jg4119.t1"; gene_id "file_1_file_1_jg4119"
dmelr6.33_0	AUGUSTUS	gene	2517196	2517956	.	-	.	jg4119
dmelr6.33_0	AUGUSTUS	CDS	2517651	2517956	1	-	0	transcript_id "file_1_file_1_jg4119.t1"; gene_id "file_1_file_1_jg4119";
dmelr6.33_0	AUGUSTUS	exon	2517651	2517956	.	-	.	transcript_id "file_1_file_1_jg4119.t1"; gene_id "file_1_file_1_jg4119";
dmelr6.33_0	AUGUSTUS	start_codon	2517954	2517956	.	-	0	transcript_id "file_1_file_1_jg4119.t1"; gene_id "file_1_file_1_jg4119";
dmelr6.33_1	AUGUSTUS	start_codon	8716967	8716969	.	+	0	transcript_id "file_1_file_1_jg9586.t1"; gene_id "file_1_file_1_jg9586";
dmelr6.33_1	AUGUSTUS	CDS	8716967	8717521	1	+	0	transcript_id "file_1_file_1_jg9586.t1"; gene_id "file_1_file_1_jg9586";
dmelr6.33_1	AUGUSTUS	exon	8716967	8717521	.	+	.	transcript_id "file_1_file_1_jg9586.t1"; gene_id "file_1_file_1_jg9586";
dmelr6.33_1	AUGUSTUS	transcript	8716967	8717521	.	+	.	transcript_id "file_1_file_1_jg9586.t1"; gene_id "file_1_file_1_jg9586"
dmelr6.33_1	AUGUSTUS	gene	8716967	8717521	.	+	.	jg9586
dmelr6.33_1	AUGUSTUS	stop_codon	8717519	8717521	.	+	0	transcript_id "file_1_file_1_jg9586.t1"; gene_id "file_1_file_1_jg9586";
dmelr6.33_1	GeneMark.hmm	stop_codon	9886927	9886929	.	-	0	gene_id "file_1_file_2_3570_g"; transcript_id "file_1_file_2_3570_t"; count "file_1_file_2_1_1";
dmelr6.33_1	GeneMark.hmm	CDS	9886927	9887054	.	-	2	gene_id "file_1_file_2_3570_g"; transcript_id "file_1_file_2_3570_t"; evidence "file_1_file_2_0_1"; cds_type "file_1_file_2_Terminal"; count "file_1_file_2_5_5"; anchored "file_1_file_2_0_1";
dmelr6.33_1	GeneMark.hmm	exon	9886927	9887054	0	-	.	gene_id "file_1_file_2_3570_g"; transcript_id "file_1_file_2_3570_t"; evidence "file_1_file_2_0_1"; cds_type "file_1_file_2_Terminal"; count "file_1_file_2_5_5"; anchored "file_1_file_2_0_1";
dmelr6.33_1	GeneMark.hmm	CDS	9887166	9887409	.	-	0	gene_id "file_1_file_2_3570_g"; transcript_id "file_1_file_2_3570_t"; evidence "file_1_file_2_1_1"; cds_type "file_1_file_2_Internal"; count "file_1_file_2_4_5"; anchored "file_1_file_2_1_1";
dmelr6.33_1	GeneMark.hmm	exon	9887166	9887409	0	-	.	gene_id "file_1_file_2_3570_g"; transcript_id "file_1_file_2_3570_t"; evidence "file_1_file_2_1_1"; cds_type "file_1_file_2_Internal"; count "file_1_file_2_4_5"; anchored "file_1_file_2_1_1";
dmelr6.33_1	GeneMark.hmm	CDS	9888737	9888814	.	-	0	gene_id "file_1_file_2_3570_g"; transcript_id "file_1_file_2_3570_t"; evidence "file_1_file_2_1_1"; cds_type "file_1_file_2_Internal"; count "file_1_file_2_3_5"; anchored "file_1_file_2_1_1";
dmelr6.33_1	GeneMark.hmm	exon	9888737	9888814	0	-	.	gene_id "file_1_file_2_3570_g"; transcript_id "file_1_file_2_3570_t"; evidence "file_1_file_2_1_1"; cds_type "file_1_file_2_Internal"; count "file_1_file_2_3_5"; anchored "file_1_file_2_1_1";
dmelr6.33_1	GeneMark.hmm	CDS	9888888	9889124	.	-	0	gene_id "file_1_file_2_3570_g"; transcript_id "file_1_file_2_3570_t"; evidence "file_1_file_2_1_1"; cds_type "file_1_file_2_Internal"; count "file_1_file_2_2_5"; anchored "file_1_file_2_1_1";
dmelr6.33_1	GeneMark.hmm	exon	9888888	9889124	0	-	.	gene_id "file_1_file_2_3570_g"; transcript_id "file_1_file_2_3570_t"; evidence "file_1_file_2_1_1"; cds_type "file_1_file_2_Internal"; count "file_1_file_2_2_5"; anchored "file_1_file_2_1_1";
dmelr6.33_1	GeneMark.hmm	CDS	9889607	9889723	.	-	0	gene_id "file_1_file_2_3570_g"; transcript_id "file_1_file_2_3570_t"; evidence "file_1_file_2_1_0"; cds_type "file_1_file_2_Initial"; count "file_1_file_2_1_5"; anchored "file_1_file_2_1_0";
dmelr6.33_1	GeneMark.hmm	exon	9889607	9889723	0	-	.	gene_id "file_1_file_2_3570_g"; transcript_id "file_1_file_2_3570_t"; evidence "file_1_file_2_1_0"; cds_type "file_1_file_2_Initial"; count "file_1_file_2_1_5"; anchored "file_1_file_2_1_0";
dmelr6.33_1	GeneMark.hmm	start_codon	9889721	9889723	.	-	0	gene_id "file_1_file_2_3570_g"; transcript_id "file_1_file_2_3570_t"; count "file_1_file_2_1_1";
dmelr6.33_5	AUGUSTUS	stop_codon	18125207	18125209	.	-	0	transcript_id "file_1_file_1_jg8577.t1"; gene_id "file_1_file_1_jg8577";
dmelr6.33_5	AUGUSTUS	CDS	18125207	18125264	0.66	-	1	transcript_id "file_1_file_1_jg8577.t1"; gene_id "file_1_file_1_jg8577";
dmelr6.33_5	AUGUSTUS	exon	18125207	18125264	.	-	.	transcript_id "file_1_file_1_jg8577.t1"; gene_id "file_1_file_1_jg8577";
dmelr6.33_5	AUGUSTUS	intron	18125265	18125363	.	-	.	transcript_id "file_1_file_1_jg8577.t1"; gene_id "file_1_file_1_jg8577";
dmelr6.33_5	AUGUSTUS	CDS	18125364	18125504	0.67	-	1	transcript_id "file_1_file_1_jg8577.t1"; gene_id "file_1_file_1_jg8577";
dmelr6.33_5	AUGUSTUS	exon	18125364	18125504	.	-	.	transcript_id "file_1_file_1_jg8577.t1"; gene_id "file_1_file_1_jg8577";
dmelr6.33_5	AUGUSTUS	intron	18125505	18128075	.	-	.	transcript_id "file_1_file_1_jg8577.t1"; gene_id "file_1_file_1_jg8577";
dmelr6.33_5	AUGUSTUS	transcript	18125207	18128335	.	-	.	transcript_id "file_1_file_1_jg8577.t1"; gene_id "file_1_file_1_jg8577"
dmelr6.33_5	AUGUSTUS	gene	18125207	18128335	.	-	.	jg8577
dmelr6.33_5	AUGUSTUS	CDS	18128076	18128335	0.74	-	0	transcript_id "file_1_file_1_jg8577.t1"; gene_id "file_1_file_1_jg8577";
dmelr6.33_5	AUGUSTUS	exon	18128076	18128335	.	-	.	transcript_id "file_1_file_1_jg8577.t1"; gene_id "file_1_file_1_jg8577";
dmelr6.33_5	AUGUSTUS	start_codon	18128333	18128335	.	-	0	transcript_id "file_1_file_1_jg8577.t1"; gene_id "file_1_file_1_jg8577";
dmelr6.33_0	AUGUSTUS	stop_codon	4164689	4164691	.	-	0	transcript_id "file_1_file_1_jg4323.t1"; gene_id "file_1_file_1_jg4323";
dmelr6.33_0	AUGUSTUS	CDS	4164689	4164739	1	-	0	transcript_id "file_1_file_1_jg4323.t1"; gene_id "file_1_file_1_jg4323";
dmelr6.33_0	AUGUSTUS	exon	4164689	4164739	.	-	.	transcript_id "file_1_file_1_jg4323.t1"; gene_id "file_1_file_1_jg4323";
dmelr6.33_0	AUGUSTUS	intron	4164740	4164800	.	-	.	transcript_id "file_1_file_1_jg4323.t1"; gene_id "file_1_file_1_jg4323";
dmelr6.33_0	AUGUSTUS	CDS	4164801	4164953	1	-	0	transcript_id "file_1_file_1_jg4323.t1"; gene_id "file_1_file_1_jg4323";
dmelr6.33_0	AUGUSTUS	exon	4164801	4164953	.	-	.	transcript_id "file_1_file_1_jg4323.t1"; gene_id "file_1_file_1_jg4323";
dmelr6.33_0	AUGUSTUS	intron	4164954	4165008	.	-	.	transcript_id "file_1_file_1_jg4323.t1"; gene_id "file_1_file_1_jg4323";
dmelr6.33_0	AUGUSTUS	CDS	4165009	4165107	1	-	0	transcript_id "file_1_file_1_jg4323.t1"; gene_id "file_1_file_1_jg4323";
dmelr6.33_0	AUGUSTUS	exon	4165009	4165107	.	-	.	transcript_id "file_1_file_1_jg4323.t1"; gene_id "file_1_file_1_jg4323";
dmelr6.33_0	AUGUSTUS	intron	4165108	4165159	.	-	.	transcript_id "file_1_file_1_jg4323.t1"; gene_id "file_1_file_1_jg4323";
dmelr6.33_0	AUGUSTUS	CDS	4165160	4165532	0.99	-	1	transcript_id "file_1_file_1_jg4323.t1"; gene_id "file_1_file_1_jg4323";
dmelr6.33_0	AUGUSTUS	exon	4165160	4165532	.	-	.	transcript_id "file_1_file_1_jg4323.t1"; gene_id "file_1_file_1_jg4323";
dmelr6.33_0	AUGUSTUS	intron	4165533	4165613	.	-	.	transcript_id "file_1_file_1_jg4323.t1"; gene_id "file_1_file_1_jg4323";
dmelr6.33_0	AUGUSTUS	transcript	4164689	4166134	.	-	.	transcript_id "file_1_file_1_jg4323.t1"; gene_id "file_1_file_1_jg4323"
dmelr6.33_0	AUGUSTUS	gene	4164689	4166134	.	-	.	jg4323
dmelr6.33_0	AUGUSTUS	CDS	4165614	4166134	0.86	-	0	transcript_id "file_1_file_1_jg4323.t1"; gene_id "file_1_file_1_jg4323";
dmelr6.33_0	AUGUSTUS	exon	4165614	4166134	.	-	.	transcript_id "file_1_file_1_jg4323.t1"; gene_id "file_1_file_1_jg4323";
dmelr6.33_0	AUGUSTUS	start_codon	4166132	4166134	.	-	0	transcript_id "file_1_file_1_jg4323.t1"; gene_id "file_1_file_1_jg4323";
dmelr6.33_1099	AUGUSTUS	stop_codon	5400	5402	.	-	0	transcript_id "file_1_file_1_jg9075.t1"; gene_id "file_1_file_1_jg9075";
dmelr6.33_1099	AUGUSTUS	CDS	5400	5463	0.46	-	1	transcript_id "file_1_file_1_jg9075.t1"; gene_id "file_1_file_1_jg9075";
dmelr6.33_1099	AUGUSTUS	exon	5400	5463	.	-	.	transcript_id "file_1_file_1_jg9075.t1"; gene_id "file_1_file_1_jg9075";
dmelr6.33_1099	AUGUSTUS	intron	5464	5518	.	-	.	transcript_id "file_1_file_1_jg9075.t1"; gene_id "file_1_file_1_jg9075";
dmelr6.33_1099	AUGUSTUS	transcript	5400	5533	.	-	.	transcript_id "file_1_file_1_jg9075.t1"; gene_id "file_1_file_1_jg9075"
dmelr6.33_1099	AUGUSTUS	gene	5400	5533	.	-	.	jg9075
dmelr6.33_1099	AUGUSTUS	CDS	5519	5533	0.48	-	1	transcript_id "file_1_file_1_jg9075.t1"; gene_id "file_1_file_1_jg9075";
dmelr6.33_1099	AUGUSTUS	exon	5519	5533	.	-	.	transcript_id "file_1_file_1_jg9075.t1"; gene_id "file_1_file_1_jg9075";
dmelr6.33_5	AUGUSTUS	stop_codon	1486549	1486551	.	-	0	transcript_id "file_1_file_1_jg6759.t2"; gene_id "file_1_file_1_jg6759";
dmelr6.33_5	AUGUSTUS	CDS	1486549	1486591	1	-	1	transcript_id "file_1_file_1_jg6759.t2"; gene_id "file_1_file_1_jg6759";
dmelr6.33_5	AUGUSTUS	exon	1486549	1486591	.	-	.	transcript_id "file_1_file_1_jg6759.t2"; gene_id "file_1_file_1_jg6759";
dmelr6.33_5	AUGUSTUS	intron	1486592	1489448	.	-	.	transcript_id "file_1_file_1_jg6759.t2"; gene_id "file_1_file_1_jg6759";
dmelr6.33_5	AUGUSTUS	CDS	1489449	1489553	1	-	1	transcript_id "file_1_file_1_jg6759.t2"; gene_id "file_1_file_1_jg6759";
dmelr6.33_5	AUGUSTUS	exon	1489449	1489553	.	-	.	transcript_id "file_1_file_1_jg6759.t2"; gene_id "file_1_file_1_jg6759";
dmelr6.33_5	AUGUSTUS	intron	1489554	1489667	.	-	.	transcript_id "file_1_file_1_jg6759.t2"; gene_id "file_1_file_1_jg6759";
dmelr6.33_5	AUGUSTUS	CDS	1489668	1490175	1	-	2	transcript_id "file_1_file_1_jg6759.t2"; gene_id "file_1_file_1_jg6759";
dmelr6.33_5	AUGUSTUS	exon	1489668	1490175	.	-	.	transcript_id "file_1_file_1_jg6759.t2"; gene_id "file_1_file_1_jg6759";
dmelr6.33_5	AUGUSTUS	intron	1490176	1490540	.	-	.	transcript_id "file_1_file_1_jg6759.t2"; gene_id "file_1_file_1_jg6759";
dmelr6.33_5	AUGUSTUS	CDS	1490541	1490692	1	-	1	transcript_id "file_1_file_1_jg6759.t2"; gene_id "file_1_file_1_jg6759";
dmelr6.33_5	AUGUSTUS	exon	1490541	1490692	.	-	.	transcript_id "file_1_file_1_jg6759.t2"; gene_id "file_1_file_1_jg6759";
dmelr6.33_5	AUGUSTUS	intron	1490693	1490753	.	-	.	transcript_id "file_1_file_1_jg6759.t2"; gene_id "file_1_file_1_jg6759";
dmelr6.33_5	AUGUSTUS	CDS	1490754	1490906	1	-	1	transcript_id "file_1_file_1_jg6759.t2"; gene_id "file_1_file_1_jg6759";
dmelr6.33_5	AUGUSTUS	exon	1490754	1490906	.	-	.	transcript_id "file_1_file_1_jg6759.t2"; gene_id "file_1_file_1_jg6759";
dmelr6.33_5	AUGUSTUS	intron	1490907	1490968	.	-	.	transcript_id "file_1_file_1_jg6759.t2"; gene_id "file_1_file_1_jg6759";
dmelr6.33_5	AUGUSTUS	CDS	1490969	1491258	1	-	0	transcript_id "file_1_file_1_jg6759.t2"; gene_id "file_1_file_1_jg6759";
dmelr6.33_5	AUGUSTUS	exon	1490969	1491258	.	-	.	transcript_id "file_1_file_1_jg6759.t2"; gene_id "file_1_file_1_jg6759";
dmelr6.33_5	AUGUSTUS	intron	1491259	1491355	.	-	.	transcript_id "file_1_file_1_jg6759.t2"; gene_id "file_1_file_1_jg6759";
dmelr6.33_5	AUGUSTUS	CDS	1491356	1491949	1	-	0	transcript_id "file_1_file_1_jg6759.t2"; gene_id "file_1_file_1_jg6759";
dmelr6.33_5	AUGUSTUS	exon	1491356	1491949	.	-	.	transcript_id "file_1_file_1_jg6759.t2"; gene_id "file_1_file_1_jg6759";
dmelr6.33_5	AUGUSTUS	intron	1491950	1492159	.	-	.	transcript_id "file_1_file_1_jg6759.t2"; gene_id "file_1_file_1_jg6759";
dmelr6.33_5	AUGUSTUS	CDS	1492160	1492310	1	-	1	transcript_id "file_1_file_1_jg6759.t2"; gene_id "file_1_file_1_jg6759";
dmelr6.33_5	AUGUSTUS	exon	1492160	1492310	.	-	.	transcript_id "file_1_file_1_jg6759.t2"; gene_id "file_1_file_1_jg6759";
dmelr6.33_5	AUGUSTUS	intron	1492311	1492490	.	-	.	transcript_id "file_1_file_1_jg6759.t2"; gene_id "file_1_file_1_jg6759";
dmelr6.33_5	AUGUSTUS	CDS	1492491	1493262	1	-	2	transcript_id "file_1_file_1_jg6759.t2"; gene_id "file_1_file_1_jg6759";
dmelr6.33_5	AUGUSTUS	exon	1492491	1493262	.	-	.	transcript_id "file_1_file_1_jg6759.t2"; gene_id "file_1_file_1_jg6759";
dmelr6.33_5	AUGUSTUS	intron	1493263	1501796	.	-	.	transcript_id "file_1_file_1_jg6759.t2"; gene_id "file_1_file_1_jg6759";
dmelr6.33_5	AUGUSTUS	transcript	1486549	1502280	.	-	.	transcript_id "file_1_file_1_jg6759.t2"; gene_id "file_1_file_1_jg6759"
dmelr6.33_5	AUGUSTUS	CDS	1501797	1502280	1	-	0	transcript_id "file_1_file_1_jg6759.t2"; gene_id "file_1_file_1_jg6759";
dmelr6.33_5	AUGUSTUS	exon	1501797	1502280	.	-	.	transcript_id "file_1_file_1_jg6759.t2"; gene_id "file_1_file_1_jg6759";
dmelr6.33_5	AUGUSTUS	start_codon	1502278	1502280	.	-	0	transcript_id "file_1_file_1_jg6759.t2"; gene_id "file_1_file_1_jg6759";
dmelr6.33_1	AUGUSTUS	start_codon	23158969	23158971	.	+	0	transcript_id "file_1_file_1_jg11629.t1"; gene_id "file_1_file_1_jg11629";
dmelr6.33_1	AUGUSTUS	CDS	23158969	23159004	1	+	0	transcript_id "file_1_file_1_jg11629.t1"; gene_id "file_1_file_1_jg11629";
dmelr6.33_1	AUGUSTUS	exon	23158969	23159004	.	+	.	transcript_id "file_1_file_1_jg11629.t1"; gene_id "file_1_file_1_jg11629";
dmelr6.33_1	AUGUSTUS	intron	23159005	23159085	.	+	.	transcript_id "file_1_file_1_jg11629.t1"; gene_id "file_1_file_1_jg11629";
dmelr6.33_1	AUGUSTUS	CDS	23159086	23160638	1	+	0	transcript_id "file_1_file_1_jg11629.t1"; gene_id "file_1_file_1_jg11629";
dmelr6.33_1	AUGUSTUS	exon	23159086	23160638	.	+	.	transcript_id "file_1_file_1_jg11629.t1"; gene_id "file_1_file_1_jg11629";
dmelr6.33_1	AUGUSTUS	intron	23160639	23160725	.	+	.	transcript_id "file_1_file_1_jg11629.t1"; gene_id "file_1_file_1_jg11629";
dmelr6.33_1	AUGUSTUS	CDS	23160726	23160942	1	+	1	transcript_id "file_1_file_1_jg11629.t1"; gene_id "file_1_file_1_jg11629";
dmelr6.33_1	AUGUSTUS	exon	23160726	23160942	.	+	.	transcript_id "file_1_file_1_jg11629.t1"; gene_id "file_1_file_1_jg11629";
dmelr6.33_1	AUGUSTUS	intron	23160943	23161006	.	+	.	transcript_id "file_1_file_1_jg11629.t1"; gene_id "file_1_file_1_jg11629";
dmelr6.33_1	AUGUSTUS	CDS	23161007	23161464	0.96	+	0	transcript_id "file_1_file_1_jg11629.t1"; gene_id "file_1_file_1_jg11629";
dmelr6.33_1	AUGUSTUS	exon	23161007	23161464	.	+	.	transcript_id "file_1_file_1_jg11629.t1"; gene_id "file_1_file_1_jg11629";
dmelr6.33_1	AUGUSTUS	intron	23161465	23161525	.	+	.	transcript_id "file_1_file_1_jg11629.t1"; gene_id "file_1_file_1_jg11629";
dmelr6.33_1	AUGUSTUS	transcript	23158969	23162030	.	+	.	transcript_id "file_1_file_1_jg11629.t1"; gene_id "file_1_file_1_jg11629"
dmelr6.33_1	AUGUSTUS	gene	23158969	23162030	.	+	.	jg11629
dmelr6.33_1	AUGUSTUS	CDS	23161526	23162030	1	+	1	transcript_id "file_1_file_1_jg11629.t1"; gene_id "file_1_file_1_jg11629";
dmelr6.33_1	AUGUSTUS	exon	23161526	23162030	.	+	.	transcript_id "file_1_file_1_jg11629.t1"; gene_id "file_1_file_1_jg11629";
dmelr6.33_1	AUGUSTUS	stop_codon	23162028	23162030	.	+	0	transcript_id "file_1_file_1_jg11629.t1"; gene_id "file_1_file_1_jg11629";
dmelr6.33_5	AUGUSTUS	stop_codon	19944303	19944305	.	-	0	transcript_id "file_1_file_1_jg8824.t1"; gene_id "file_1_file_1_jg8824";
dmelr6.33_5	AUGUSTUS	CDS	19944303	19944467	0.98	-	0	transcript_id "file_1_file_1_jg8824.t1"; gene_id "file_1_file_1_jg8824";
dmelr6.33_5	AUGUSTUS	exon	19944303	19944467	.	-	.	transcript_id "file_1_file_1_jg8824.t1"; gene_id "file_1_file_1_jg8824";
dmelr6.33_5	AUGUSTUS	intron	19944468	19946919	.	-	.	transcript_id "file_1_file_1_jg8824.t1"; gene_id "file_1_file_1_jg8824";
dmelr6.33_5	AUGUSTUS	transcript	19944303	19947042	.	-	.	transcript_id "file_1_file_1_jg8824.t1"; gene_id "file_1_file_1_jg8824"
dmelr6.33_5	AUGUSTUS	gene	19944303	19947042	.	-	.	jg8824
dmelr6.33_5	AUGUSTUS	CDS	19946920	19947042	0.96	-	0	transcript_id "file_1_file_1_jg8824.t1"; gene_id "file_1_file_1_jg8824";
dmelr6.33_5	AUGUSTUS	exon	19946920	19947042	.	-	.	transcript_id "file_1_file_1_jg8824.t1"; gene_id "file_1_file_1_jg8824";
dmelr6.33_5	AUGUSTUS	start_codon	19947040	19947042	.	-	0	transcript_id "file_1_file_1_jg8824.t1"; gene_id "file_1_file_1_jg8824";
dmelr6.33_0	AUGUSTUS	start_codon	9164348	9164350	.	+	0	transcript_id "file_1_file_1_jg4989.t1"; gene_id "file_1_file_1_jg4989";
dmelr6.33_0	AUGUSTUS	CDS	9164348	9164848	1	+	0	transcript_id "file_1_file_1_jg4989.t1"; gene_id "file_1_file_1_jg4989";
dmelr6.33_0	AUGUSTUS	exon	9164348	9164848	.	+	.	transcript_id "file_1_file_1_jg4989.t1"; gene_id "file_1_file_1_jg4989";
dmelr6.33_0	AUGUSTUS	intron	9164849	9165019	.	+	.	transcript_id "file_1_file_1_jg4989.t1"; gene_id "file_1_file_1_jg4989";
dmelr6.33_0	AUGUSTUS	transcript	9164348	9165220	.	+	.	transcript_id "file_1_file_1_jg4989.t1"; gene_id "file_1_file_1_jg4989"
dmelr6.33_0	AUGUSTUS	gene	9164348	9165220	.	+	.	jg4989
dmelr6.33_0	AUGUSTUS	CDS	9165020	9165220	1	+	0	transcript_id "file_1_file_1_jg4989.t1"; gene_id "file_1_file_1_jg4989";
dmelr6.33_0	AUGUSTUS	exon	9165020	9165220	.	+	.	transcript_id "file_1_file_1_jg4989.t1"; gene_id "file_1_file_1_jg4989";
dmelr6.33_0	AUGUSTUS	stop_codon	9165218	9165220	.	+	0	transcript_id "file_1_file_1_jg4989.t1"; gene_id "file_1_file_1_jg4989";
dmelr6.33_3	AUGUSTUS	stop_codon	13285048	13285050	.	-	0	transcript_id "file_1_file_1_jg1444.t1"; gene_id "file_1_file_1_jg1444";
dmelr6.33_3	AUGUSTUS	CDS	13285048	13285493	1	-	2	transcript_id "file_1_file_1_jg1444.t1"; gene_id "file_1_file_1_jg1444";
dmelr6.33_3	AUGUSTUS	exon	13285048	13285493	.	-	.	transcript_id "file_1_file_1_jg1444.t1"; gene_id "file_1_file_1_jg1444";
dmelr6.33_3	AUGUSTUS	intron	13285494	13285977	.	-	.	transcript_id "file_1_file_1_jg1444.t1"; gene_id "file_1_file_1_jg1444";
dmelr6.33_3	AUGUSTUS	transcript	13285048	13286491	.	-	.	transcript_id "file_1_file_1_jg1444.t1"; gene_id "file_1_file_1_jg1444"
dmelr6.33_3	AUGUSTUS	gene	13285048	13286491	.	-	.	jg1444
dmelr6.33_3	AUGUSTUS	CDS	13285978	13286491	1	-	0	transcript_id "file_1_file_1_jg1444.t1"; gene_id "file_1_file_1_jg1444";
dmelr6.33_3	AUGUSTUS	exon	13285978	13286491	.	-	.	transcript_id "file_1_file_1_jg1444.t1"; gene_id "file_1_file_1_jg1444";
dmelr6.33_3	AUGUSTUS	start_codon	13286489	13286491	.	-	0	transcript_id "file_1_file_1_jg1444.t1"; gene_id "file_1_file_1_jg1444";
dmelr6.33_2	AUGUSTUS	stop_codon	8444047	8444049	.	-	0	transcript_id "file_1_file_1_jg13088.t1"; gene_id "file_1_file_1_jg13088";
dmelr6.33_2	AUGUSTUS	CDS	8444047	8444552	1	-	2	transcript_id "file_1_file_1_jg13088.t1"; gene_id "file_1_file_1_jg13088";
dmelr6.33_2	AUGUSTUS	exon	8444047	8444552	.	-	.	transcript_id "file_1_file_1_jg13088.t1"; gene_id "file_1_file_1_jg13088";
dmelr6.33_2	AUGUSTUS	intron	8444553	8449148	.	-	.	transcript_id "file_1_file_1_jg13088.t1"; gene_id "file_1_file_1_jg13088";
dmelr6.33_2	AUGUSTUS	transcript	8444047	8449185	.	-	.	transcript_id "file_1_file_1_jg13088.t1"; gene_id "file_1_file_1_jg13088"
dmelr6.33_2	AUGUSTUS	gene	8444047	8449185	.	-	.	jg13088
dmelr6.33_2	AUGUSTUS	CDS	8449149	8449185	1	-	0	transcript_id "file_1_file_1_jg13088.t1"; gene_id "file_1_file_1_jg13088";
dmelr6.33_2	AUGUSTUS	exon	8449149	8449185	.	-	.	transcript_id "file_1_file_1_jg13088.t1"; gene_id "file_1_file_1_jg13088";
dmelr6.33_2	AUGUSTUS	start_codon	8449183	8449185	.	-	0	transcript_id "file_1_file_1_jg13088.t1"; gene_id "file_1_file_1_jg13088";
dmelr6.33_0	AUGUSTUS	stop_codon	6961591	6961593	.	-	0	transcript_id "file_1_file_1_jg4703.t1"; gene_id "file_1_file_1_jg4703";
dmelr6.33_0	AUGUSTUS	CDS	6961591	6961830	1	-	0	transcript_id "file_1_file_1_jg4703.t1"; gene_id "file_1_file_1_jg4703";
dmelr6.33_0	AUGUSTUS	exon	6961591	6961830	.	-	.	transcript_id "file_1_file_1_jg4703.t1"; gene_id "file_1_file_1_jg4703";
dmelr6.33_0	AUGUSTUS	intron	6961831	6961894	.	-	.	transcript_id "file_1_file_1_jg4703.t1"; gene_id "file_1_file_1_jg4703";
dmelr6.33_0	AUGUSTUS	CDS	6961895	6963554	0.98	-	1	transcript_id "file_1_file_1_jg4703.t1"; gene_id "file_1_file_1_jg4703";
dmelr6.33_0	AUGUSTUS	exon	6961895	6963554	.	-	.	transcript_id "file_1_file_1_jg4703.t1"; gene_id "file_1_file_1_jg4703";
dmelr6.33_0	AUGUSTUS	intron	6963555	6963743	.	-	.	transcript_id "file_1_file_1_jg4703.t1"; gene_id "file_1_file_1_jg4703";
dmelr6.33_0	AUGUSTUS	transcript	6961591	6963817	.	-	.	transcript_id "file_1_file_1_jg4703.t1"; gene_id "file_1_file_1_jg4703"
dmelr6.33_0	AUGUSTUS	gene	6961591	6963817	.	-	.	jg4703
dmelr6.33_0	AUGUSTUS	CDS	6963744	6963817	1	-	0	transcript_id "file_1_file_1_jg4703.t1"; gene_id "file_1_file_1_jg4703";
dmelr6.33_0	AUGUSTUS	exon	6963744	6963817	.	-	.	transcript_id "file_1_file_1_jg4703.t1"; gene_id "file_1_file_1_jg4703";
dmelr6.33_0	AUGUSTUS	start_codon	6963815	6963817	.	-	0	transcript_id "file_1_file_1_jg4703.t1"; gene_id "file_1_file_1_jg4703";
dmelr6.33_5	AUGUSTUS	stop_codon	8448233	8448235	.	-	0	transcript_id "file_1_file_1_jg7495.t1"; gene_id "file_1_file_1_jg7495";
dmelr6.33_5	AUGUSTUS	CDS	8448233	8449160	1	-	1	transcript_id "file_1_file_1_jg7495.t1"; gene_id "file_1_file_1_jg7495";
dmelr6.33_5	AUGUSTUS	exon	8448233	8449160	.	-	.	transcript_id "file_1_file_1_jg7495.t1"; gene_id "file_1_file_1_jg7495";
dmelr6.33_5	AUGUSTUS	intron	8449161	8450103	.	-	.	transcript_id "file_1_file_1_jg7495.t1"; gene_id "file_1_file_1_jg7495";
dmelr6.33_5	AUGUSTUS	CDS	8450104	8450171	1	-	0	transcript_id "file_1_file_1_jg7495.t1"; gene_id "file_1_file_1_jg7495";
dmelr6.33_5	AUGUSTUS	exon	8450104	8450171	.	-	.	transcript_id "file_1_file_1_jg7495.t1"; gene_id "file_1_file_1_jg7495";
dmelr6.33_5	AUGUSTUS	intron	8450172	8451097	.	-	.	transcript_id "file_1_file_1_jg7495.t1"; gene_id "file_1_file_1_jg7495";
dmelr6.33_5	AUGUSTUS	CDS	8451098	8451259	1	-	0	transcript_id "file_1_file_1_jg7495.t1"; gene_id "file_1_file_1_jg7495";
dmelr6.33_5	AUGUSTUS	exon	8451098	8451259	.	-	.	transcript_id "file_1_file_1_jg7495.t1"; gene_id "file_1_file_1_jg7495";
dmelr6.33_5	AUGUSTUS	intron	8451260	8451356	.	-	.	transcript_id "file_1_file_1_jg7495.t1"; gene_id "file_1_file_1_jg7495";
dmelr6.33_5	AUGUSTUS	CDS	8451357	8451513	1	-	1	transcript_id "file_1_file_1_jg7495.t1"; gene_id "file_1_file_1_jg7495";
dmelr6.33_5	AUGUSTUS	exon	8451357	8451513	.	-	.	transcript_id "file_1_file_1_jg7495.t1"; gene_id "file_1_file_1_jg7495";
dmelr6.33_5	AUGUSTUS	intron	8451514	8451582	.	-	.	transcript_id "file_1_file_1_jg7495.t1"; gene_id "file_1_file_1_jg7495";
dmelr6.33_5	AUGUSTUS	CDS	8451583	8451815	1	-	0	transcript_id "file_1_file_1_jg7495.t1"; gene_id "file_1_file_1_jg7495";
dmelr6.33_5	AUGUSTUS	exon	8451583	8451815	.	-	.	transcript_id "file_1_file_1_jg7495.t1"; gene_id "file_1_file_1_jg7495";
dmelr6.33_5	AUGUSTUS	intron	8451816	8451891	.	-	.	transcript_id "file_1_file_1_jg7495.t1"; gene_id "file_1_file_1_jg7495";
dmelr6.33_5	AUGUSTUS	CDS	8451892	8452280	1	-	2	transcript_id "file_1_file_1_jg7495.t1"; gene_id "file_1_file_1_jg7495";
dmelr6.33_5	AUGUSTUS	exon	8451892	8452280	.	-	.	transcript_id "file_1_file_1_jg7495.t1"; gene_id "file_1_file_1_jg7495";
dmelr6.33_5	AUGUSTUS	intron	8452281	8454131	.	-	.	transcript_id "file_1_file_1_jg7495.t1"; gene_id "file_1_file_1_jg7495";
dmelr6.33_5	AUGUSTUS	transcript	8448233	8454294	.	-	.	transcript_id "file_1_file_1_jg7495.t1"; gene_id "file_1_file_1_jg7495"
dmelr6.33_5	AUGUSTUS	gene	8448233	8454294	.	-	.	jg7495
dmelr6.33_5	AUGUSTUS	CDS	8454132	8454294	1	-	0	transcript_id "file_1_file_1_jg7495.t1"; gene_id "file_1_file_1_jg7495";
dmelr6.33_5	AUGUSTUS	exon	8454132	8454294	.	-	.	transcript_id "file_1_file_1_jg7495.t1"; gene_id "file_1_file_1_jg7495";
dmelr6.33_5	AUGUSTUS	start_codon	8454292	8454294	.	-	0	transcript_id "file_1_file_1_jg7495.t1"; gene_id "file_1_file_1_jg7495";
dmelr6.33_3	AUGUSTUS	start_codon	24922572	24922574	.	+	0	transcript_id "file_1_file_1_jg2927.t1"; gene_id "file_1_file_1_jg2927";
dmelr6.33_3	AUGUSTUS	CDS	24922572	24922587	1	+	0	transcript_id "file_1_file_1_jg2927.t1"; gene_id "file_1_file_1_jg2927";
dmelr6.33_3	AUGUSTUS	exon	24922572	24922587	.	+	.	transcript_id "file_1_file_1_jg2927.t1"; gene_id "file_1_file_1_jg2927";
dmelr6.33_3	AUGUSTUS	intron	24922588	24922651	.	+	.	transcript_id "file_1_file_1_jg2927.t1"; gene_id "file_1_file_1_jg2927";
dmelr6.33_3	AUGUSTUS	CDS	24922652	24924223	1	+	2	transcript_id "file_1_file_1_jg2927.t1"; gene_id "file_1_file_1_jg2927";
dmelr6.33_3	AUGUSTUS	exon	24922652	24924223	.	+	.	transcript_id "file_1_file_1_jg2927.t1"; gene_id "file_1_file_1_jg2927";
dmelr6.33_3	AUGUSTUS	intron	24924224	24924275	.	+	.	transcript_id "file_1_file_1_jg2927.t1"; gene_id "file_1_file_1_jg2927";
dmelr6.33_3	AUGUSTUS	CDS	24924276	24924356	1	+	2	transcript_id "file_1_file_1_jg2927.t1"; gene_id "file_1_file_1_jg2927";
dmelr6.33_3	AUGUSTUS	exon	24924276	24924356	.	+	.	transcript_id "file_1_file_1_jg2927.t1"; gene_id "file_1_file_1_jg2927";
dmelr6.33_3	AUGUSTUS	intron	24924357	24924417	.	+	.	transcript_id "file_1_file_1_jg2927.t1"; gene_id "file_1_file_1_jg2927";
dmelr6.33_3	AUGUSTUS	transcript	24922572	24925013	.	+	.	transcript_id "file_1_file_1_jg2927.t1"; gene_id "file_1_file_1_jg2927"
dmelr6.33_3	AUGUSTUS	gene	24922572	24925013	.	+	.	jg2927
dmelr6.33_3	AUGUSTUS	CDS	24924418	24925013	1	+	2	transcript_id "file_1_file_1_jg2927.t1"; gene_id "file_1_file_1_jg2927";
dmelr6.33_3	AUGUSTUS	exon	24924418	24925013	.	+	.	transcript_id "file_1_file_1_jg2927.t1"; gene_id "file_1_file_1_jg2927";
dmelr6.33_3	AUGUSTUS	stop_codon	24925011	24925013	.	+	0	transcript_id "file_1_file_1_jg2927.t1"; gene_id "file_1_file_1_jg2927";
dmelr6.33_5	AUGUSTUS	stop_codon	2074867	2074869	.	-	0	transcript_id "file_1_file_1_jg6835.t1"; gene_id "file_1_file_1_jg6835";
dmelr6.33_5	AUGUSTUS	CDS	2074867	2074971	1	-	0	transcript_id "file_1_file_1_jg6835.t1"; gene_id "file_1_file_1_jg6835";
dmelr6.33_5	AUGUSTUS	exon	2074867	2074971	.	-	.	transcript_id "file_1_file_1_jg6835.t1"; gene_id "file_1_file_1_jg6835";
dmelr6.33_5	AUGUSTUS	intron	2074972	2075037	.	-	.	transcript_id "file_1_file_1_jg6835.t1"; gene_id "file_1_file_1_jg6835";
dmelr6.33_5	AUGUSTUS	CDS	2075038	2075139	1	-	0	transcript_id "file_1_file_1_jg6835.t1"; gene_id "file_1_file_1_jg6835";
dmelr6.33_5	AUGUSTUS	exon	2075038	2075139	.	-	.	transcript_id "file_1_file_1_jg6835.t1"; gene_id "file_1_file_1_jg6835";
dmelr6.33_5	AUGUSTUS	intron	2075140	2075206	.	-	.	transcript_id "file_1_file_1_jg6835.t1"; gene_id "file_1_file_1_jg6835";
dmelr6.33_5	AUGUSTUS	CDS	2075207	2075618	1	-	1	transcript_id "file_1_file_1_jg6835.t1"; gene_id "file_1_file_1_jg6835";
dmelr6.33_5	AUGUSTUS	exon	2075207	2075618	.	-	.	transcript_id "file_1_file_1_jg6835.t1"; gene_id "file_1_file_1_jg6835";
dmelr6.33_5	AUGUSTUS	intron	2075619	2075668	.	-	.	transcript_id "file_1_file_1_jg6835.t1"; gene_id "file_1_file_1_jg6835";
dmelr6.33_5	AUGUSTUS	transcript	2074867	2075820	.	-	.	transcript_id "file_1_file_1_jg6835.t1"; gene_id "file_1_file_1_jg6835"
dmelr6.33_5	AUGUSTUS	gene	2074867	2075820	.	-	.	jg6835
dmelr6.33_5	AUGUSTUS	CDS	2075669	2075820	1	-	0	transcript_id "file_1_file_1_jg6835.t1"; gene_id "file_1_file_1_jg6835";
dmelr6.33_5	AUGUSTUS	exon	2075669	2075820	.	-	.	transcript_id "file_1_file_1_jg6835.t1"; gene_id "file_1_file_1_jg6835";
dmelr6.33_5	AUGUSTUS	start_codon	2075818	2075820	.	-	0	transcript_id "file_1_file_1_jg6835.t1"; gene_id "file_1_file_1_jg6835";
dmelr6.33_1	AUGUSTUS	start_codon	8387465	8387467	.	+	0	transcript_id "file_1_file_1_jg9535.t2"; gene_id "file_1_file_1_jg9535";
dmelr6.33_1	AUGUSTUS	CDS	8387465	8387500	0.59	+	0	transcript_id "file_1_file_1_jg9535.t2"; gene_id "file_1_file_1_jg9535";
dmelr6.33_1	AUGUSTUS	exon	8387465	8387500	.	+	.	transcript_id "file_1_file_1_jg9535.t2"; gene_id "file_1_file_1_jg9535";
dmelr6.33_1	AUGUSTUS	intron	8387501	8387755	.	+	.	transcript_id "file_1_file_1_jg9535.t2"; gene_id "file_1_file_1_jg9535";
dmelr6.33_1	AUGUSTUS	CDS	8387756	8388221	1	+	0	transcript_id "file_1_file_1_jg9535.t2"; gene_id "file_1_file_1_jg9535";
dmelr6.33_1	AUGUSTUS	exon	8387756	8388221	.	+	.	transcript_id "file_1_file_1_jg9535.t2"; gene_id "file_1_file_1_jg9535";
dmelr6.33_1	AUGUSTUS	intron	8388222	8388948	.	+	.	transcript_id "file_1_file_1_jg9535.t2"; gene_id "file_1_file_1_jg9535";
dmelr6.33_1	AUGUSTUS	CDS	8388949	8389506	1	+	2	transcript_id "file_1_file_1_jg9535.t2"; gene_id "file_1_file_1_jg9535";
dmelr6.33_1	AUGUSTUS	exon	8388949	8389506	.	+	.	transcript_id "file_1_file_1_jg9535.t2"; gene_id "file_1_file_1_jg9535";
dmelr6.33_1	AUGUSTUS	intron	8389507	8390179	.	+	.	transcript_id "file_1_file_1_jg9535.t2"; gene_id "file_1_file_1_jg9535";
dmelr6.33_1	AUGUSTUS	CDS	8390180	8391446	1	+	2	transcript_id "file_1_file_1_jg9535.t2"; gene_id "file_1_file_1_jg9535";
dmelr6.33_1	AUGUSTUS	exon	8390180	8391446	.	+	.	transcript_id "file_1_file_1_jg9535.t2"; gene_id "file_1_file_1_jg9535";
dmelr6.33_1	AUGUSTUS	intron	8391447	8391500	.	+	.	transcript_id "file_1_file_1_jg9535.t2"; gene_id "file_1_file_1_jg9535";
dmelr6.33_1	AUGUSTUS	CDS	8391501	8391736	1	+	1	transcript_id "file_1_file_1_jg9535.t2"; gene_id "file_1_file_1_jg9535";
dmelr6.33_1	AUGUSTUS	exon	8391501	8391736	.	+	.	transcript_id "file_1_file_1_jg9535.t2"; gene_id "file_1_file_1_jg9535";
dmelr6.33_1	AUGUSTUS	intron	8391737	8393556	.	+	.	transcript_id "file_1_file_1_jg9535.t2"; gene_id "file_1_file_1_jg9535";
dmelr6.33_1	AUGUSTUS	CDS	8393557	8393737	1	+	2	transcript_id "file_1_file_1_jg9535.t2"; gene_id "file_1_file_1_jg9535";
dmelr6.33_1	AUGUSTUS	exon	8393557	8393737	.	+	.	transcript_id "file_1_file_1_jg9535.t2"; gene_id "file_1_file_1_jg9535";
dmelr6.33_1	AUGUSTUS	intron	8393738	8394562	.	+	.	transcript_id "file_1_file_1_jg9535.t2"; gene_id "file_1_file_1_jg9535";
dmelr6.33_1	AUGUSTUS	CDS	8394563	8394619	1	+	1	transcript_id "file_1_file_1_jg9535.t2"; gene_id "file_1_file_1_jg9535";
dmelr6.33_1	AUGUSTUS	exon	8394563	8394619	.	+	.	transcript_id "file_1_file_1_jg9535.t2"; gene_id "file_1_file_1_jg9535";
dmelr6.33_1	AUGUSTUS	intron	8394620	8395030	.	+	.	transcript_id "file_1_file_1_jg9535.t2"; gene_id "file_1_file_1_jg9535";
dmelr6.33_1	AUGUSTUS	CDS	8395031	8395114	1	+	1	transcript_id "file_1_file_1_jg9535.t2"; gene_id "file_1_file_1_jg9535";
dmelr6.33_1	AUGUSTUS	exon	8395031	8395114	.	+	.	transcript_id "file_1_file_1_jg9535.t2"; gene_id "file_1_file_1_jg9535";
dmelr6.33_1	AUGUSTUS	intron	8395115	8395210	.	+	.	transcript_id "file_1_file_1_jg9535.t2"; gene_id "file_1_file_1_jg9535";
dmelr6.33_1	AUGUSTUS	CDS	8395211	8395359	1	+	1	transcript_id "file_1_file_1_jg9535.t2"; gene_id "file_1_file_1_jg9535";
dmelr6.33_1	AUGUSTUS	exon	8395211	8395359	.	+	.	transcript_id "file_1_file_1_jg9535.t2"; gene_id "file_1_file_1_jg9535";
dmelr6.33_1	AUGUSTUS	intron	8395360	8395434	.	+	.	transcript_id "file_1_file_1_jg9535.t2"; gene_id "file_1_file_1_jg9535";
dmelr6.33_1	AUGUSTUS	transcript	8387465	8395559	.	+	.	transcript_id "file_1_file_1_jg9535.t2"; gene_id "file_1_file_1_jg9535"
dmelr6.33_1	AUGUSTUS	CDS	8395435	8395559	1	+	2	transcript_id "file_1_file_1_jg9535.t2"; gene_id "file_1_file_1_jg9535";
dmelr6.33_1	AUGUSTUS	exon	8395435	8395559	.	+	.	transcript_id "file_1_file_1_jg9535.t2"; gene_id "file_1_file_1_jg9535";
dmelr6.33_1	AUGUSTUS	stop_codon	8395557	8395559	.	+	0	transcript_id "file_1_file_1_jg9535.t2"; gene_id "file_1_file_1_jg9535";
dmelr6.33_5	AUGUSTUS	stop_codon	18513189	18513191	.	-	0	transcript_id "file_1_file_1_jg8628.t1"; gene_id "file_1_file_1_jg8628";
dmelr6.33_5	AUGUSTUS	CDS	18513189	18513829	1	-	2	transcript_id "file_1_file_1_jg8628.t1"; gene_id "file_1_file_1_jg8628";
dmelr6.33_5	AUGUSTUS	exon	18513189	18513829	.	-	.	transcript_id "file_1_file_1_jg8628.t1"; gene_id "file_1_file_1_jg8628";
dmelr6.33_5	AUGUSTUS	intron	18513830	18514336	.	-	.	transcript_id "file_1_file_1_jg8628.t1"; gene_id "file_1_file_1_jg8628";
dmelr6.33_5	AUGUSTUS	transcript	18513189	18514709	.	-	.	transcript_id "file_1_file_1_jg8628.t1"; gene_id "file_1_file_1_jg8628"
dmelr6.33_5	AUGUSTUS	gene	18513189	18514709	.	-	.	jg8628
dmelr6.33_5	AUGUSTUS	CDS	18514337	18514709	1	-	0	transcript_id "file_1_file_1_jg8628.t1"; gene_id "file_1_file_1_jg8628";
dmelr6.33_5	AUGUSTUS	exon	18514337	18514709	.	-	.	transcript_id "file_1_file_1_jg8628.t1"; gene_id "file_1_file_1_jg8628";
dmelr6.33_5	AUGUSTUS	start_codon	18514707	18514709	.	-	0	transcript_id "file_1_file_1_jg8628.t1"; gene_id "file_1_file_1_jg8628";
dmelr6.33_1	AUGUSTUS	start_codon	7829194	7829196	.	+	0	transcript_id "file_1_file_1_jg9434.t1"; gene_id "file_1_file_1_jg9434";
dmelr6.33_1	AUGUSTUS	CDS	7829194	7829255	1	+	0	transcript_id "file_1_file_1_jg9434.t1"; gene_id "file_1_file_1_jg9434";
dmelr6.33_1	AUGUSTUS	exon	7829194	7829255	.	+	.	transcript_id "file_1_file_1_jg9434.t1"; gene_id "file_1_file_1_jg9434";
dmelr6.33_1	AUGUSTUS	intron	7829256	7829345	.	+	.	transcript_id "file_1_file_1_jg9434.t1"; gene_id "file_1_file_1_jg9434";
dmelr6.33_1	AUGUSTUS	CDS	7829346	7829532	1	+	1	transcript_id "file_1_file_1_jg9434.t1"; gene_id "file_1_file_1_jg9434";
dmelr6.33_1	AUGUSTUS	exon	7829346	7829532	.	+	.	transcript_id "file_1_file_1_jg9434.t1"; gene_id "file_1_file_1_jg9434";
dmelr6.33_1	AUGUSTUS	intron	7829533	7829591	.	+	.	transcript_id "file_1_file_1_jg9434.t1"; gene_id "file_1_file_1_jg9434";
dmelr6.33_1	AUGUSTUS	CDS	7829592	7829981	1	+	0	transcript_id "file_1_file_1_jg9434.t1"; gene_id "file_1_file_1_jg9434";
dmelr6.33_1	AUGUSTUS	exon	7829592	7829981	.	+	.	transcript_id "file_1_file_1_jg9434.t1"; gene_id "file_1_file_1_jg9434";
dmelr6.33_1	AUGUSTUS	intron	7829982	7830043	.	+	.	transcript_id "file_1_file_1_jg9434.t1"; gene_id "file_1_file_1_jg9434";
dmelr6.33_1	AUGUSTUS	transcript	7829194	7830397	.	+	.	transcript_id "file_1_file_1_jg9434.t1"; gene_id "file_1_file_1_jg9434"
dmelr6.33_1	AUGUSTUS	gene	7829194	7830397	.	+	.	jg9434
dmelr6.33_1	AUGUSTUS	CDS	7830044	7830397	1	+	0	transcript_id "file_1_file_1_jg9434.t1"; gene_id "file_1_file_1_jg9434";
dmelr6.33_1	AUGUSTUS	exon	7830044	7830397	.	+	.	transcript_id "file_1_file_1_jg9434.t1"; gene_id "file_1_file_1_jg9434";
dmelr6.33_1	AUGUSTUS	stop_codon	7830395	7830397	.	+	0	transcript_id "file_1_file_1_jg9434.t1"; gene_id "file_1_file_1_jg9434";
dmelr6.33_3	AUGUSTUS	start_codon	23348191	23348193	.	+	0	transcript_id "file_1_file_1_jg2677.t1"; gene_id "file_1_file_1_jg2677";
dmelr6.33_3	AUGUSTUS	CDS	23348191	23348261	1	+	0	transcript_id "file_1_file_1_jg2677.t1"; gene_id "file_1_file_1_jg2677";
dmelr6.33_3	AUGUSTUS	exon	23348191	23348261	.	+	.	transcript_id "file_1_file_1_jg2677.t1"; gene_id "file_1_file_1_jg2677";
dmelr6.33_3	AUGUSTUS	intron	23348262	23348322	.	+	.	transcript_id "file_1_file_1_jg2677.t1"; gene_id "file_1_file_1_jg2677";
dmelr6.33_3	AUGUSTUS	CDS	23348323	23348449	1	+	1	transcript_id "file_1_file_1_jg2677.t1"; gene_id "file_1_file_1_jg2677";
dmelr6.33_3	AUGUSTUS	exon	23348323	23348449	.	+	.	transcript_id "file_1_file_1_jg2677.t1"; gene_id "file_1_file_1_jg2677";
dmelr6.33_3	AUGUSTUS	intron	23348450	23348511	.	+	.	transcript_id "file_1_file_1_jg2677.t1"; gene_id "file_1_file_1_jg2677";
dmelr6.33_3	AUGUSTUS	CDS	23348512	23354720	1	+	0	transcript_id "file_1_file_1_jg2677.t1"; gene_id "file_1_file_1_jg2677";
dmelr6.33_3	AUGUSTUS	exon	23348512	23354720	.	+	.	transcript_id "file_1_file_1_jg2677.t1"; gene_id "file_1_file_1_jg2677";
dmelr6.33_3	AUGUSTUS	intron	23354721	23354784	.	+	.	transcript_id "file_1_file_1_jg2677.t1"; gene_id "file_1_file_1_jg2677";
dmelr6.33_3	AUGUSTUS	transcript	23348191	23355088	.	+	.	transcript_id "file_1_file_1_jg2677.t1"; gene_id "file_1_file_1_jg2677"
dmelr6.33_3	AUGUSTUS	gene	23348191	23355088	.	+	.	jg2677
dmelr6.33_3	AUGUSTUS	CDS	23354785	23355088	1	+	1	transcript_id "file_1_file_1_jg2677.t1"; gene_id "file_1_file_1_jg2677";
dmelr6.33_3	AUGUSTUS	exon	23354785	23355088	.	+	.	transcript_id "file_1_file_1_jg2677.t1"; gene_id "file_1_file_1_jg2677";
dmelr6.33_3	AUGUSTUS	stop_codon	23355086	23355088	.	+	0	transcript_id "file_1_file_1_jg2677.t1"; gene_id "file_1_file_1_jg2677";
dmelr6.33_0	AUGUSTUS	stop_codon	6906918	6906920	.	-	0	transcript_id "file_1_file_1_jg4687.t1"; gene_id "file_1_file_1_jg4687";
dmelr6.33_0	AUGUSTUS	CDS	6906918	6907133	1	-	0	transcript_id "file_1_file_1_jg4687.t1"; gene_id "file_1_file_1_jg4687";
dmelr6.33_0	AUGUSTUS	exon	6906918	6907133	.	-	.	transcript_id "file_1_file_1_jg4687.t1"; gene_id "file_1_file_1_jg4687";
dmelr6.33_0	AUGUSTUS	intron	6907134	6907231	.	-	.	transcript_id "file_1_file_1_jg4687.t1"; gene_id "file_1_file_1_jg4687";
dmelr6.33_0	AUGUSTUS	transcript	6906918	6907777	.	-	.	transcript_id "file_1_file_1_jg4687.t1"; gene_id "file_1_file_1_jg4687"
dmelr6.33_0	AUGUSTUS	gene	6906918	6907777	.	-	.	jg4687
dmelr6.33_0	AUGUSTUS	CDS	6907232	6907777	1	-	0	transcript_id "file_1_file_1_jg4687.t1"; gene_id "file_1_file_1_jg4687";
dmelr6.33_0	AUGUSTUS	exon	6907232	6907777	.	-	.	transcript_id "file_1_file_1_jg4687.t1"; gene_id "file_1_file_1_jg4687";
dmelr6.33_0	AUGUSTUS	start_codon	6907775	6907777	.	-	0	transcript_id "file_1_file_1_jg4687.t1"; gene_id "file_1_file_1_jg4687";
dmelr6.33_3	AUGUSTUS	start_codon	26043344	26043346	.	+	0	transcript_id "file_1_file_1_jg3114.t3"; gene_id "file_1_file_1_jg3114";
dmelr6.33_3	AUGUSTUS	CDS	26043344	26043379	1	+	0	transcript_id "file_1_file_1_jg3114.t3"; gene_id "file_1_file_1_jg3114";
dmelr6.33_3	AUGUSTUS	exon	26043344	26043379	.	+	.	transcript_id "file_1_file_1_jg3114.t3"; gene_id "file_1_file_1_jg3114";
dmelr6.33_3	AUGUSTUS	intron	26043380	26043514	.	+	.	transcript_id "file_1_file_1_jg3114.t3"; gene_id "file_1_file_1_jg3114";
dmelr6.33_3	AUGUSTUS	CDS	26043515	26043609	1	+	0	transcript_id "file_1_file_1_jg3114.t3"; gene_id "file_1_file_1_jg3114";
dmelr6.33_3	AUGUSTUS	exon	26043515	26043609	.	+	.	transcript_id "file_1_file_1_jg3114.t3"; gene_id "file_1_file_1_jg3114";
dmelr6.33_3	AUGUSTUS	intron	26043610	26044309	.	+	.	transcript_id "file_1_file_1_jg3114.t3"; gene_id "file_1_file_1_jg3114";
dmelr6.33_3	AUGUSTUS	CDS	26044310	26044373	1	+	1	transcript_id "file_1_file_1_jg3114.t3"; gene_id "file_1_file_1_jg3114";
dmelr6.33_3	AUGUSTUS	exon	26044310	26044373	.	+	.	transcript_id "file_1_file_1_jg3114.t3"; gene_id "file_1_file_1_jg3114";
dmelr6.33_3	AUGUSTUS	intron	26044374	26044443	.	+	.	transcript_id "file_1_file_1_jg3114.t3"; gene_id "file_1_file_1_jg3114";
dmelr6.33_3	AUGUSTUS	CDS	26044444	26044626	1	+	0	transcript_id "file_1_file_1_jg3114.t3"; gene_id "file_1_file_1_jg3114";
dmelr6.33_3	AUGUSTUS	exon	26044444	26044626	.	+	.	transcript_id "file_1_file_1_jg3114.t3"; gene_id "file_1_file_1_jg3114";
dmelr6.33_3	AUGUSTUS	intron	26044627	26045003	.	+	.	transcript_id "file_1_file_1_jg3114.t3"; gene_id "file_1_file_1_jg3114";
dmelr6.33_3	AUGUSTUS	CDS	26045004	26045036	1	+	0	transcript_id "file_1_file_1_jg3114.t3"; gene_id "file_1_file_1_jg3114";
dmelr6.33_3	AUGUSTUS	exon	26045004	26045036	.	+	.	transcript_id "file_1_file_1_jg3114.t3"; gene_id "file_1_file_1_jg3114";
dmelr6.33_3	AUGUSTUS	intron	26045037	26045468	.	+	.	transcript_id "file_1_file_1_jg3114.t3"; gene_id "file_1_file_1_jg3114";
dmelr6.33_3	AUGUSTUS	CDS	26045469	26045663	1	+	0	transcript_id "file_1_file_1_jg3114.t3"; gene_id "file_1_file_1_jg3114";
dmelr6.33_3	AUGUSTUS	exon	26045469	26045663	.	+	.	transcript_id "file_1_file_1_jg3114.t3"; gene_id "file_1_file_1_jg3114";
dmelr6.33_3	AUGUSTUS	intron	26045664	26045728	.	+	.	transcript_id "file_1_file_1_jg3114.t3"; gene_id "file_1_file_1_jg3114";
dmelr6.33_3	AUGUSTUS	CDS	26045729	26045827	1	+	0	transcript_id "file_1_file_1_jg3114.t3"; gene_id "file_1_file_1_jg3114";
dmelr6.33_3	AUGUSTUS	exon	26045729	26045827	.	+	.	transcript_id "file_1_file_1_jg3114.t3"; gene_id "file_1_file_1_jg3114";
dmelr6.33_3	AUGUSTUS	intron	26045828	26046535	.	+	.	transcript_id "file_1_file_1_jg3114.t3"; gene_id "file_1_file_1_jg3114";
dmelr6.33_3	AUGUSTUS	CDS	26046536	26046592	1	+	0	transcript_id "file_1_file_1_jg3114.t3"; gene_id "file_1_file_1_jg3114";
dmelr6.33_3	AUGUSTUS	exon	26046536	26046592	.	+	.	transcript_id "file_1_file_1_jg3114.t3"; gene_id "file_1_file_1_jg3114";
dmelr6.33_3	AUGUSTUS	intron	26046593	26046732	.	+	.	transcript_id "file_1_file_1_jg3114.t3"; gene_id "file_1_file_1_jg3114";
dmelr6.33_3	AUGUSTUS	CDS	26046733	26046909	1	+	0	transcript_id "file_1_file_1_jg3114.t3"; gene_id "file_1_file_1_jg3114";
dmelr6.33_3	AUGUSTUS	exon	26046733	26046909	.	+	.	transcript_id "file_1_file_1_jg3114.t3"; gene_id "file_1_file_1_jg3114";
dmelr6.33_3	AUGUSTUS	intron	26046910	26046973	.	+	.	transcript_id "file_1_file_1_jg3114.t3"; gene_id "file_1_file_1_jg3114";
dmelr6.33_3	AUGUSTUS	CDS	26046974	26047245	1	+	0	transcript_id "file_1_file_1_jg3114.t3"; gene_id "file_1_file_1_jg3114";
dmelr6.33_3	AUGUSTUS	exon	26046974	26047245	.	+	.	transcript_id "file_1_file_1_jg3114.t3"; gene_id "file_1_file_1_jg3114";
dmelr6.33_3	AUGUSTUS	intron	26047246	26047495	.	+	.	transcript_id "file_1_file_1_jg3114.t3"; gene_id "file_1_file_1_jg3114";
dmelr6.33_3	AUGUSTUS	CDS	26047496	26048169	1	+	1	transcript_id "file_1_file_1_jg3114.t3"; gene_id "file_1_file_1_jg3114";
dmelr6.33_3	AUGUSTUS	exon	26047496	26048169	.	+	.	transcript_id "file_1_file_1_jg3114.t3"; gene_id "file_1_file_1_jg3114";
dmelr6.33_3	AUGUSTUS	intron	26048170	26048235	.	+	.	transcript_id "file_1_file_1_jg3114.t3"; gene_id "file_1_file_1_jg3114";
dmelr6.33_3	AUGUSTUS	CDS	26048236	26048435	1	+	2	transcript_id "file_1_file_1_jg3114.t3"; gene_id "file_1_file_1_jg3114";
dmelr6.33_3	AUGUSTUS	exon	26048236	26048435	.	+	.	transcript_id "file_1_file_1_jg3114.t3"; gene_id "file_1_file_1_jg3114";
dmelr6.33_3	AUGUSTUS	intron	26048436	26048497	.	+	.	transcript_id "file_1_file_1_jg3114.t3"; gene_id "file_1_file_1_jg3114";
dmelr6.33_3	AUGUSTUS	transcript	26043344	26048605	.	+	.	transcript_id "file_1_file_1_jg3114.t3"; gene_id "file_1_file_1_jg3114"
dmelr6.33_3	AUGUSTUS	CDS	26048498	26048605	1	+	0	transcript_id "file_1_file_1_jg3114.t3"; gene_id "file_1_file_1_jg3114";
dmelr6.33_3	AUGUSTUS	exon	26048498	26048605	.	+	.	transcript_id "file_1_file_1_jg3114.t3"; gene_id "file_1_file_1_jg3114";
dmelr6.33_3	AUGUSTUS	stop_codon	26048603	26048605	.	+	0	transcript_id "file_1_file_1_jg3114.t3"; gene_id "file_1_file_1_jg3114";
dmelr6.33_5	AUGUSTUS	start_codon	8477127	8477129	.	+	0	transcript_id "file_1_file_1_jg7505.t1"; gene_id "file_1_file_1_jg7505";
dmelr6.33_5	AUGUSTUS	CDS	8477127	8477195	1	+	0	transcript_id "file_1_file_1_jg7505.t1"; gene_id "file_1_file_1_jg7505";
dmelr6.33_5	AUGUSTUS	exon	8477127	8477195	.	+	.	transcript_id "file_1_file_1_jg7505.t1"; gene_id "file_1_file_1_jg7505";
dmelr6.33_5	AUGUSTUS	intron	8477196	8477267	.	+	.	transcript_id "file_1_file_1_jg7505.t1"; gene_id "file_1_file_1_jg7505";
dmelr6.33_5	AUGUSTUS	transcript	8477127	8478164	.	+	.	transcript_id "file_1_file_1_jg7505.t1"; gene_id "file_1_file_1_jg7505"
dmelr6.33_5	AUGUSTUS	gene	8477127	8478164	.	+	.	jg7505
dmelr6.33_5	AUGUSTUS	CDS	8477268	8478164	0.99	+	0	transcript_id "file_1_file_1_jg7505.t1"; gene_id "file_1_file_1_jg7505";
dmelr6.33_5	AUGUSTUS	exon	8477268	8478164	.	+	.	transcript_id "file_1_file_1_jg7505.t1"; gene_id "file_1_file_1_jg7505";
dmelr6.33_5	AUGUSTUS	stop_codon	8478162	8478164	.	+	0	transcript_id "file_1_file_1_jg7505.t1"; gene_id "file_1_file_1_jg7505";
dmelr6.33_1	AUGUSTUS	start_codon	9704407	9704409	.	+	0	transcript_id "file_1_file_1_jg9726.t1"; gene_id "file_1_file_1_jg9726";
dmelr6.33_1	AUGUSTUS	CDS	9704407	9704698	1	+	0	transcript_id "file_1_file_1_jg9726.t1"; gene_id "file_1_file_1_jg9726";
dmelr6.33_1	AUGUSTUS	exon	9704407	9704698	.	+	.	transcript_id "file_1_file_1_jg9726.t1"; gene_id "file_1_file_1_jg9726";
dmelr6.33_1	AUGUSTUS	intron	9704699	9704754	.	+	.	transcript_id "file_1_file_1_jg9726.t1"; gene_id "file_1_file_1_jg9726";
dmelr6.33_1	AUGUSTUS	CDS	9704755	9704806	1	+	2	transcript_id "file_1_file_1_jg9726.t1"; gene_id "file_1_file_1_jg9726";
dmelr6.33_1	AUGUSTUS	exon	9704755	9704806	.	+	.	transcript_id "file_1_file_1_jg9726.t1"; gene_id "file_1_file_1_jg9726";
dmelr6.33_1	AUGUSTUS	intron	9704807	9704870	.	+	.	transcript_id "file_1_file_1_jg9726.t1"; gene_id "file_1_file_1_jg9726";
dmelr6.33_1	AUGUSTUS	CDS	9704871	9705064	1	+	1	transcript_id "file_1_file_1_jg9726.t1"; gene_id "file_1_file_1_jg9726";
dmelr6.33_1	AUGUSTUS	exon	9704871	9705064	.	+	.	transcript_id "file_1_file_1_jg9726.t1"; gene_id "file_1_file_1_jg9726";
dmelr6.33_1	AUGUSTUS	intron	9705065	9705136	.	+	.	transcript_id "file_1_file_1_jg9726.t1"; gene_id "file_1_file_1_jg9726";
dmelr6.33_1	AUGUSTUS	transcript	9704407	9705534	.	+	.	transcript_id "file_1_file_1_jg9726.t1"; gene_id "file_1_file_1_jg9726"
dmelr6.33_1	AUGUSTUS	CDS	9705137	9705534	1	+	2	transcript_id "file_1_file_1_jg9726.t1"; gene_id "file_1_file_1_jg9726";
dmelr6.33_1	AUGUSTUS	exon	9705137	9705534	.	+	.	transcript_id "file_1_file_1_jg9726.t1"; gene_id "file_1_file_1_jg9726";
dmelr6.33_1	AUGUSTUS	stop_codon	9705532	9705534	.	+	0	transcript_id "file_1_file_1_jg9726.t1"; gene_id "file_1_file_1_jg9726";
dmelr6.33_0	AUGUSTUS	start_codon	13540800	13540802	.	+	0	transcript_id "file_1_file_1_jg5574.t1"; gene_id "file_1_file_1_jg5574";
dmelr6.33_0	AUGUSTUS	CDS	13540800	13541064	1	+	0	transcript_id "file_1_file_1_jg5574.t1"; gene_id "file_1_file_1_jg5574";
dmelr6.33_0	AUGUSTUS	exon	13540800	13541064	.	+	.	transcript_id "file_1_file_1_jg5574.t1"; gene_id "file_1_file_1_jg5574";
dmelr6.33_0	AUGUSTUS	intron	13541065	13541125	.	+	.	transcript_id "file_1_file_1_jg5574.t1"; gene_id "file_1_file_1_jg5574";
dmelr6.33_0	AUGUSTUS	transcript	13540800	13541574	.	+	.	transcript_id "file_1_file_1_jg5574.t1"; gene_id "file_1_file_1_jg5574"
dmelr6.33_0	AUGUSTUS	gene	13540800	13541574	.	+	.	jg5574
dmelr6.33_0	AUGUSTUS	CDS	13541126	13541574	1	+	2	transcript_id "file_1_file_1_jg5574.t1"; gene_id "file_1_file_1_jg5574";
dmelr6.33_0	AUGUSTUS	exon	13541126	13541574	.	+	.	transcript_id "file_1_file_1_jg5574.t1"; gene_id "file_1_file_1_jg5574";
dmelr6.33_0	AUGUSTUS	stop_codon	13541572	13541574	.	+	0	transcript_id "file_1_file_1_jg5574.t1"; gene_id "file_1_file_1_jg5574";
dmelr6.33_2	AUGUSTUS	stop_codon	3468781	3468783	.	-	0	transcript_id "file_1_file_1_jg12497.t1"; gene_id "file_1_file_1_jg12497";
dmelr6.33_2	AUGUSTUS	CDS	3468781	3469322	1	-	2	transcript_id "file_1_file_1_jg12497.t1"; gene_id "file_1_file_1_jg12497";
dmelr6.33_2	AUGUSTUS	exon	3468781	3469322	.	-	.	transcript_id "file_1_file_1_jg12497.t1"; gene_id "file_1_file_1_jg12497";
dmelr6.33_2	AUGUSTUS	intron	3469323	3469382	.	-	.	transcript_id "file_1_file_1_jg12497.t1"; gene_id "file_1_file_1_jg12497";
dmelr6.33_2	AUGUSTUS	CDS	3469383	3469635	1	-	0	transcript_id "file_1_file_1_jg12497.t1"; gene_id "file_1_file_1_jg12497";
dmelr6.33_2	AUGUSTUS	exon	3469383	3469635	.	-	.	transcript_id "file_1_file_1_jg12497.t1"; gene_id "file_1_file_1_jg12497";
dmelr6.33_2	AUGUSTUS	intron	3469636	3470387	.	-	.	transcript_id "file_1_file_1_jg12497.t1"; gene_id "file_1_file_1_jg12497";
dmelr6.33_2	AUGUSTUS	transcript	3468781	3471002	.	-	.	transcript_id "file_1_file_1_jg12497.t1"; gene_id "file_1_file_1_jg12497"
dmelr6.33_2	AUGUSTUS	gene	3468781	3471002	.	-	.	jg12497
dmelr6.33_2	AUGUSTUS	CDS	3470388	3471002	1	-	0	transcript_id "file_1_file_1_jg12497.t1"; gene_id "file_1_file_1_jg12497";
dmelr6.33_2	AUGUSTUS	exon	3470388	3471002	.	-	.	transcript_id "file_1_file_1_jg12497.t1"; gene_id "file_1_file_1_jg12497";
dmelr6.33_2	AUGUSTUS	start_codon	3471000	3471002	.	-	0	transcript_id "file_1_file_1_jg12497.t1"; gene_id "file_1_file_1_jg12497";
dmelr6.33_1	AUGUSTUS	stop_codon	11344322	11344324	.	-	0	transcript_id "file_1_file_1_jg9964.t1"; gene_id "file_1_file_1_jg9964";
dmelr6.33_1	AUGUSTUS	CDS	11344322	11345092	1	-	0	transcript_id "file_1_file_1_jg9964.t1"; gene_id "file_1_file_1_jg9964";
dmelr6.33_1	AUGUSTUS	exon	11344322	11345092	.	-	.	transcript_id "file_1_file_1_jg9964.t1"; gene_id "file_1_file_1_jg9964";
dmelr6.33_1	AUGUSTUS	transcript	11344322	11345092	.	-	.	transcript_id "file_1_file_1_jg9964.t1"; gene_id "file_1_file_1_jg9964"
dmelr6.33_1	AUGUSTUS	gene	11344322	11345092	.	-	.	jg9964
dmelr6.33_1	AUGUSTUS	start_codon	11345090	11345092	.	-	0	transcript_id "file_1_file_1_jg9964.t1"; gene_id "file_1_file_1_jg9964";
dmelr6.33_3	AUGUSTUS	stop_codon	8715437	8715439	.	-	0	transcript_id "file_1_file_1_jg819.t1"; gene_id "file_1_file_1_jg819";
dmelr6.33_3	AUGUSTUS	CDS	8715437	8715668	1	-	1	transcript_id "file_1_file_1_jg819.t1"; gene_id "file_1_file_1_jg819";
dmelr6.33_3	AUGUSTUS	exon	8715437	8715668	.	-	.	transcript_id "file_1_file_1_jg819.t1"; gene_id "file_1_file_1_jg819";
dmelr6.33_3	AUGUSTUS	intron	8715669	8715738	.	-	.	transcript_id "file_1_file_1_jg819.t1"; gene_id "file_1_file_1_jg819";
dmelr6.33_3	AUGUSTUS	transcript	8715437	8715797	.	-	.	transcript_id "file_1_file_1_jg819.t1"; gene_id "file_1_file_1_jg819"
dmelr6.33_3	AUGUSTUS	gene	8715437	8715797	.	-	.	jg819
dmelr6.33_3	AUGUSTUS	CDS	8715739	8715797	0.99	-	0	transcript_id "file_1_file_1_jg819.t1"; gene_id "file_1_file_1_jg819";
dmelr6.33_3	AUGUSTUS	exon	8715739	8715797	.	-	.	transcript_id "file_1_file_1_jg819.t1"; gene_id "file_1_file_1_jg819";
dmelr6.33_3	AUGUSTUS	start_codon	8715795	8715797	.	-	0	transcript_id "file_1_file_1_jg819.t1"; gene_id "file_1_file_1_jg819";
dmelr6.33_2	AUGUSTUS	stop_codon	23399702	23399704	.	-	0	transcript_id "file_1_file_1_jg14842.t1"; gene_id "file_1_file_1_jg14842";
dmelr6.33_2	AUGUSTUS	CDS	23399702	23400097	0.84	-	0	transcript_id "file_1_file_1_jg14842.t1"; gene_id "file_1_file_1_jg14842";
dmelr6.33_2	AUGUSTUS	exon	23399702	23400097	.	-	.	transcript_id "file_1_file_1_jg14842.t1"; gene_id "file_1_file_1_jg14842";
dmelr6.33_2	AUGUSTUS	transcript	23399702	23400097	.	-	.	transcript_id "file_1_file_1_jg14842.t1"; gene_id "file_1_file_1_jg14842"
dmelr6.33_2	AUGUSTUS	gene	23399702	23400097	.	-	.	jg14842
dmelr6.33_2	AUGUSTUS	start_codon	23400095	23400097	.	-	0	transcript_id "file_1_file_1_jg14842.t1"; gene_id "file_1_file_1_jg14842";
dmelr6.33_2	AUGUSTUS	stop_codon	13538744	13538746	.	-	0	transcript_id "file_1_file_1_jg13706.t5"; gene_id "file_1_file_1_jg13706";
dmelr6.33_2	AUGUSTUS	CDS	13538744	13538871	1	-	2	transcript_id "file_1_file_1_jg13706.t5"; gene_id "file_1_file_1_jg13706";
dmelr6.33_2	AUGUSTUS	exon	13538744	13538871	.	-	.	transcript_id "file_1_file_1_jg13706.t5"; gene_id "file_1_file_1_jg13706";
dmelr6.33_2	AUGUSTUS	intron	13538872	13538942	.	-	.	transcript_id "file_1_file_1_jg13706.t5"; gene_id "file_1_file_1_jg13706";
dmelr6.33_2	AUGUSTUS	CDS	13538943	13539119	1	-	2	transcript_id "file_1_file_1_jg13706.t5"; gene_id "file_1_file_1_jg13706";
dmelr6.33_2	AUGUSTUS	exon	13538943	13539119	.	-	.	transcript_id "file_1_file_1_jg13706.t5"; gene_id "file_1_file_1_jg13706";
dmelr6.33_2	AUGUSTUS	intron	13539120	13540563	.	-	.	transcript_id "file_1_file_1_jg13706.t5"; gene_id "file_1_file_1_jg13706";
dmelr6.33_2	AUGUSTUS	CDS	13540564	13540641	1	-	2	transcript_id "file_1_file_1_jg13706.t5"; gene_id "file_1_file_1_jg13706";
dmelr6.33_2	AUGUSTUS	exon	13540564	13540641	.	-	.	transcript_id "file_1_file_1_jg13706.t5"; gene_id "file_1_file_1_jg13706";
dmelr6.33_2	AUGUSTUS	intron	13540642	13541488	.	-	.	transcript_id "file_1_file_1_jg13706.t5"; gene_id "file_1_file_1_jg13706";
dmelr6.33_2	AUGUSTUS	CDS	13541489	13541587	1	-	2	transcript_id "file_1_file_1_jg13706.t5"; gene_id "file_1_file_1_jg13706";
dmelr6.33_2	AUGUSTUS	exon	13541489	13541587	.	-	.	transcript_id "file_1_file_1_jg13706.t5"; gene_id "file_1_file_1_jg13706";
dmelr6.33_2	AUGUSTUS	intron	13541588	13541721	.	-	.	transcript_id "file_1_file_1_jg13706.t5"; gene_id "file_1_file_1_jg13706";
dmelr6.33_2	AUGUSTUS	CDS	13541722	13541998	1	-	0	transcript_id "file_1_file_1_jg13706.t5"; gene_id "file_1_file_1_jg13706";
dmelr6.33_2	AUGUSTUS	exon	13541722	13541998	.	-	.	transcript_id "file_1_file_1_jg13706.t5"; gene_id "file_1_file_1_jg13706";
dmelr6.33_2	AUGUSTUS	intron	13541999	13542074	.	-	.	transcript_id "file_1_file_1_jg13706.t5"; gene_id "file_1_file_1_jg13706";
dmelr6.33_2	AUGUSTUS	CDS	13542075	13542218	1	-	0	transcript_id "file_1_file_1_jg13706.t5"; gene_id "file_1_file_1_jg13706";
dmelr6.33_2	AUGUSTUS	exon	13542075	13542218	.	-	.	transcript_id "file_1_file_1_jg13706.t5"; gene_id "file_1_file_1_jg13706";
dmelr6.33_2	AUGUSTUS	intron	13542219	13584191	.	-	.	transcript_id "file_1_file_1_jg13706.t5"; gene_id "file_1_file_1_jg13706";
dmelr6.33_2	AUGUSTUS	CDS	13584192	13584271	1	-	2	transcript_id "file_1_file_1_jg13706.t5"; gene_id "file_1_file_1_jg13706";
dmelr6.33_2	AUGUSTUS	exon	13584192	13584271	.	-	.	transcript_id "file_1_file_1_jg13706.t5"; gene_id "file_1_file_1_jg13706";
dmelr6.33_2	AUGUSTUS	intron	13584272	13602341	.	-	.	transcript_id "file_1_file_1_jg13706.t5"; gene_id "file_1_file_1_jg13706";
dmelr6.33_2	AUGUSTUS	CDS	13602342	13602476	1	-	2	transcript_id "file_1_file_1_jg13706.t5"; gene_id "file_1_file_1_jg13706";
dmelr6.33_2	AUGUSTUS	exon	13602342	13602476	.	-	.	transcript_id "file_1_file_1_jg13706.t5"; gene_id "file_1_file_1_jg13706";
dmelr6.33_2	AUGUSTUS	intron	13602477	13638516	.	-	.	transcript_id "file_1_file_1_jg13706.t5"; gene_id "file_1_file_1_jg13706";
dmelr6.33_2	AUGUSTUS	CDS	13638517	13638565	1	-	0	transcript_id "file_1_file_1_jg13706.t5"; gene_id "file_1_file_1_jg13706";
dmelr6.33_2	AUGUSTUS	exon	13638517	13638565	.	-	.	transcript_id "file_1_file_1_jg13706.t5"; gene_id "file_1_file_1_jg13706";
dmelr6.33_2	AUGUSTUS	intron	13638566	13664418	.	-	.	transcript_id "file_1_file_1_jg13706.t5"; gene_id "file_1_file_1_jg13706";
dmelr6.33_2	AUGUSTUS	transcript	13538744	13664478	.	-	.	transcript_id "file_1_file_1_jg13706.t5"; gene_id "file_1_file_1_jg13706"
dmelr6.33_2	AUGUSTUS	CDS	13664419	13664478	1	-	0	transcript_id "file_1_file_1_jg13706.t5"; gene_id "file_1_file_1_jg13706";
dmelr6.33_2	AUGUSTUS	exon	13664419	13664478	.	-	.	transcript_id "file_1_file_1_jg13706.t5"; gene_id "file_1_file_1_jg13706";
dmelr6.33_2	AUGUSTUS	start_codon	13664476	13664478	.	-	0	transcript_id "file_1_file_1_jg13706.t5"; gene_id "file_1_file_1_jg13706";
dmelr6.33_2	AUGUSTUS	start_codon	14199968	14199970	.	+	0	transcript_id "file_1_file_1_jg13753.t1"; gene_id "file_1_file_1_jg13753";
dmelr6.33_2	AUGUSTUS	CDS	14199968	14200100	1	+	0	transcript_id "file_1_file_1_jg13753.t1"; gene_id "file_1_file_1_jg13753";
dmelr6.33_2	AUGUSTUS	exon	14199968	14200100	.	+	.	transcript_id "file_1_file_1_jg13753.t1"; gene_id "file_1_file_1_jg13753";
dmelr6.33_2	AUGUSTUS	intron	14200101	14200164	.	+	.	transcript_id "file_1_file_1_jg13753.t1"; gene_id "file_1_file_1_jg13753";
dmelr6.33_2	AUGUSTUS	CDS	14200165	14200447	1	+	2	transcript_id "file_1_file_1_jg13753.t1"; gene_id "file_1_file_1_jg13753";
dmelr6.33_2	AUGUSTUS	exon	14200165	14200447	.	+	.	transcript_id "file_1_file_1_jg13753.t1"; gene_id "file_1_file_1_jg13753";
dmelr6.33_2	AUGUSTUS	intron	14200448	14200738	.	+	.	transcript_id "file_1_file_1_jg13753.t1"; gene_id "file_1_file_1_jg13753";
dmelr6.33_2	AUGUSTUS	CDS	14200739	14200807	1	+	1	transcript_id "file_1_file_1_jg13753.t1"; gene_id "file_1_file_1_jg13753";
dmelr6.33_2	AUGUSTUS	exon	14200739	14200807	.	+	.	transcript_id "file_1_file_1_jg13753.t1"; gene_id "file_1_file_1_jg13753";
dmelr6.33_2	AUGUSTUS	intron	14200808	14201621	.	+	.	transcript_id "file_1_file_1_jg13753.t1"; gene_id "file_1_file_1_jg13753";
dmelr6.33_2	AUGUSTUS	CDS	14201622	14201666	0.99	+	1	transcript_id "file_1_file_1_jg13753.t1"; gene_id "file_1_file_1_jg13753";
dmelr6.33_2	AUGUSTUS	exon	14201622	14201666	.	+	.	transcript_id "file_1_file_1_jg13753.t1"; gene_id "file_1_file_1_jg13753";
dmelr6.33_2	AUGUSTUS	intron	14201667	14212193	.	+	.	transcript_id "file_1_file_1_jg13753.t1"; gene_id "file_1_file_1_jg13753";
dmelr6.33_2	AUGUSTUS	CDS	14212194	14212232	1	+	1	transcript_id "file_1_file_1_jg13753.t1"; gene_id "file_1_file_1_jg13753";
dmelr6.33_2	AUGUSTUS	exon	14212194	14212232	.	+	.	transcript_id "file_1_file_1_jg13753.t1"; gene_id "file_1_file_1_jg13753";
dmelr6.33_2	AUGUSTUS	intron	14212233	14213088	.	+	.	transcript_id "file_1_file_1_jg13753.t1"; gene_id "file_1_file_1_jg13753";
dmelr6.33_2	AUGUSTUS	CDS	14213089	14213203	0.99	+	1	transcript_id "file_1_file_1_jg13753.t1"; gene_id "file_1_file_1_jg13753";
dmelr6.33_2	AUGUSTUS	exon	14213089	14213203	.	+	.	transcript_id "file_1_file_1_jg13753.t1"; gene_id "file_1_file_1_jg13753";
dmelr6.33_2	AUGUSTUS	intron	14213204	14213285	.	+	.	transcript_id "file_1_file_1_jg13753.t1"; gene_id "file_1_file_1_jg13753";
dmelr6.33_2	AUGUSTUS	transcript	14199968	14213294	.	+	.	transcript_id "file_1_file_1_jg13753.t1"; gene_id "file_1_file_1_jg13753"
dmelr6.33_2	AUGUSTUS	gene	14199968	14213294	.	+	.	jg13753
dmelr6.33_2	AUGUSTUS	CDS	14213286	14213294	0.63	+	0	transcript_id "file_1_file_1_jg13753.t1"; gene_id "file_1_file_1_jg13753";
dmelr6.33_2	AUGUSTUS	exon	14213286	14213294	.	+	.	transcript_id "file_1_file_1_jg13753.t1"; gene_id "file_1_file_1_jg13753";
dmelr6.33_2	AUGUSTUS	stop_codon	14213292	14213294	.	+	0	transcript_id "file_1_file_1_jg13753.t1"; gene_id "file_1_file_1_jg13753";
dmelr6.33_5	AUGUSTUS	start_codon	11773585	11773587	.	+	0	transcript_id "file_1_file_1_jg7863.t1"; gene_id "file_1_file_1_jg7863";
dmelr6.33_5	AUGUSTUS	CDS	11773585	11773640	0.52	+	0	transcript_id "file_1_file_1_jg7863.t1"; gene_id "file_1_file_1_jg7863";
dmelr6.33_5	AUGUSTUS	exon	11773585	11773640	.	+	.	transcript_id "file_1_file_1_jg7863.t1"; gene_id "file_1_file_1_jg7863";
dmelr6.33_5	AUGUSTUS	intron	11773641	11774187	.	+	.	transcript_id "file_1_file_1_jg7863.t1"; gene_id "file_1_file_1_jg7863";
dmelr6.33_5	AUGUSTUS	CDS	11774188	11774477	0.43	+	1	transcript_id "file_1_file_1_jg7863.t1"; gene_id "file_1_file_1_jg7863";
dmelr6.33_5	AUGUSTUS	exon	11774188	11774477	.	+	.	transcript_id "file_1_file_1_jg7863.t1"; gene_id "file_1_file_1_jg7863";
dmelr6.33_5	AUGUSTUS	intron	11774478	11774538	.	+	.	transcript_id "file_1_file_1_jg7863.t1"; gene_id "file_1_file_1_jg7863";
dmelr6.33_5	AUGUSTUS	transcript	11773585	11774600	.	+	.	transcript_id "file_1_file_1_jg7863.t1"; gene_id "file_1_file_1_jg7863"
dmelr6.33_5	AUGUSTUS	gene	11773585	11774600	.	+	.	jg7863
dmelr6.33_5	AUGUSTUS	CDS	11774539	11774600	0.78	+	2	transcript_id "file_1_file_1_jg7863.t1"; gene_id "file_1_file_1_jg7863";
dmelr6.33_5	AUGUSTUS	exon	11774539	11774600	.	+	.	transcript_id "file_1_file_1_jg7863.t1"; gene_id "file_1_file_1_jg7863";
dmelr6.33_5	AUGUSTUS	stop_codon	11774598	11774600	.	+	0	transcript_id "file_1_file_1_jg7863.t1"; gene_id "file_1_file_1_jg7863";
dmelr6.33_3	AUGUSTUS	start_codon	5733695	5733697	.	+	0	transcript_id "file_1_file_1_jg461.t1"; gene_id "file_1_file_1_jg461";
dmelr6.33_3	AUGUSTUS	CDS	5733695	5734432	1	+	0	transcript_id "file_1_file_1_jg461.t1"; gene_id "file_1_file_1_jg461";
dmelr6.33_3	AUGUSTUS	exon	5733695	5734432	.	+	.	transcript_id "file_1_file_1_jg461.t1"; gene_id "file_1_file_1_jg461";
dmelr6.33_3	AUGUSTUS	intron	5734433	5734501	.	+	.	transcript_id "file_1_file_1_jg461.t1"; gene_id "file_1_file_1_jg461";
dmelr6.33_3	AUGUSTUS	transcript	5733695	5734666	.	+	.	transcript_id "file_1_file_1_jg461.t1"; gene_id "file_1_file_1_jg461"
dmelr6.33_3	AUGUSTUS	gene	5733695	5734666	.	+	.	jg461
dmelr6.33_3	AUGUSTUS	CDS	5734502	5734666	1	+	0	transcript_id "file_1_file_1_jg461.t1"; gene_id "file_1_file_1_jg461";
dmelr6.33_3	AUGUSTUS	exon	5734502	5734666	.	+	.	transcript_id "file_1_file_1_jg461.t1"; gene_id "file_1_file_1_jg461";
dmelr6.33_3	AUGUSTUS	stop_codon	5734664	5734666	.	+	0	transcript_id "file_1_file_1_jg461.t1"; gene_id "file_1_file_1_jg461";
dmelr6.33_0	AUGUSTUS	stop_codon	10695364	10695366	.	-	0	transcript_id "file_1_file_1_jg5235.t3"; gene_id "file_1_file_1_jg5235";
dmelr6.33_0	AUGUSTUS	CDS	10695364	10698024	1	-	0	transcript_id "file_1_file_1_jg5235.t3"; gene_id "file_1_file_1_jg5235";
dmelr6.33_0	AUGUSTUS	exon	10695364	10698024	.	-	.	transcript_id "file_1_file_1_jg5235.t3"; gene_id "file_1_file_1_jg5235";
dmelr6.33_0	AUGUSTUS	transcript	10695364	10698024	.	-	.	transcript_id "file_1_file_1_jg5235.t3"; gene_id "file_1_file_1_jg5235"
dmelr6.33_0	AUGUSTUS	gene	10695364	10698024	.	-	.	jg5235
dmelr6.33_0	AUGUSTUS	start_codon	10698022	10698024	.	-	0	transcript_id "file_1_file_1_jg5235.t3"; gene_id "file_1_file_1_jg5235";
dmelr6.33_1	AUGUSTUS	stop_codon	16773020	16773022	.	-	0	transcript_id "file_1_file_1_jg10737.t1"; gene_id "file_1_file_1_jg10737";
dmelr6.33_1	AUGUSTUS	CDS	16773020	16773638	1	-	1	transcript_id "file_1_file_1_jg10737.t1"; gene_id "file_1_file_1_jg10737";
dmelr6.33_1	AUGUSTUS	exon	16773020	16773638	.	-	.	transcript_id "file_1_file_1_jg10737.t1"; gene_id "file_1_file_1_jg10737";
dmelr6.33_1	AUGUSTUS	intron	16773639	16773754	.	-	.	transcript_id "file_1_file_1_jg10737.t1"; gene_id "file_1_file_1_jg10737";
dmelr6.33_1	AUGUSTUS	transcript	16773020	16773789	.	-	.	transcript_id "file_1_file_1_jg10737.t1"; gene_id "file_1_file_1_jg10737"
dmelr6.33_1	AUGUSTUS	gene	16773020	16773789	.	-	.	jg10737
dmelr6.33_1	AUGUSTUS	CDS	16773755	16773789	1	-	0	transcript_id "file_1_file_1_jg10737.t1"; gene_id "file_1_file_1_jg10737";
dmelr6.33_1	AUGUSTUS	exon	16773755	16773789	.	-	.	transcript_id "file_1_file_1_jg10737.t1"; gene_id "file_1_file_1_jg10737";
dmelr6.33_1	AUGUSTUS	start_codon	16773787	16773789	.	-	0	transcript_id "file_1_file_1_jg10737.t1"; gene_id "file_1_file_1_jg10737";
dmelr6.33_2	AUGUSTUS	stop_codon	8805828	8805830	.	-	0	transcript_id "file_1_file_1_jg13140.t1"; gene_id "file_1_file_1_jg13140";
dmelr6.33_2	AUGUSTUS	CDS	8805828	8806415	1	-	0	transcript_id "file_1_file_1_jg13140.t1"; gene_id "file_1_file_1_jg13140";
dmelr6.33_2	AUGUSTUS	exon	8805828	8806415	.	-	.	transcript_id "file_1_file_1_jg13140.t1"; gene_id "file_1_file_1_jg13140";
dmelr6.33_2	AUGUSTUS	intron	8806416	8806757	.	-	.	transcript_id "file_1_file_1_jg13140.t1"; gene_id "file_1_file_1_jg13140";
dmelr6.33_2	AUGUSTUS	transcript	8805828	8807198	.	-	.	transcript_id "file_1_file_1_jg13140.t1"; gene_id "file_1_file_1_jg13140"
dmelr6.33_2	AUGUSTUS	gene	8805828	8807198	.	-	.	jg13140
dmelr6.33_2	AUGUSTUS	CDS	8806758	8807198	1	-	0	transcript_id "file_1_file_1_jg13140.t1"; gene_id "file_1_file_1_jg13140";
dmelr6.33_2	AUGUSTUS	exon	8806758	8807198	.	-	.	transcript_id "file_1_file_1_jg13140.t1"; gene_id "file_1_file_1_jg13140";
dmelr6.33_2	AUGUSTUS	start_codon	8807196	8807198	.	-	0	transcript_id "file_1_file_1_jg13140.t1"; gene_id "file_1_file_1_jg13140";
dmelr6.33_6	AUGUSTUS	start_codon	3108103	3108105	.	+	0	transcript_id "file_1_file_1_jg136.t1"; gene_id "file_1_file_1_jg136";
dmelr6.33_6	AUGUSTUS	CDS	3108103	3108272	0.9	+	0	transcript_id "file_1_file_1_jg136.t1"; gene_id "file_1_file_1_jg136";
dmelr6.33_6	AUGUSTUS	exon	3108103	3108272	.	+	.	transcript_id "file_1_file_1_jg136.t1"; gene_id "file_1_file_1_jg136";
dmelr6.33_6	AUGUSTUS	intron	3108273	3111010	.	+	.	transcript_id "file_1_file_1_jg136.t1"; gene_id "file_1_file_1_jg136";
dmelr6.33_6	AUGUSTUS	transcript	3108103	3111152	.	+	.	transcript_id "file_1_file_1_jg136.t1"; gene_id "file_1_file_1_jg136"
dmelr6.33_6	AUGUSTUS	gene	3108103	3111152	.	+	.	jg136
dmelr6.33_6	AUGUSTUS	CDS	3111011	3111152	0.68	+	1	transcript_id "file_1_file_1_jg136.t1"; gene_id "file_1_file_1_jg136";
dmelr6.33_6	AUGUSTUS	exon	3111011	3111152	.	+	.	transcript_id "file_1_file_1_jg136.t1"; gene_id "file_1_file_1_jg136";
dmelr6.33_6	AUGUSTUS	stop_codon	3111150	3111152	.	+	0	transcript_id "file_1_file_1_jg136.t1"; gene_id "file_1_file_1_jg136";
dmelr6.33_0	AUGUSTUS	stop_codon	18834498	18834500	.	-	0	transcript_id "file_1_file_1_jg6021.t2"; gene_id "file_1_file_1_jg6021";
dmelr6.33_0	AUGUSTUS	CDS	18834498	18835516	0.44	-	2	transcript_id "file_1_file_1_jg6021.t2"; gene_id "file_1_file_1_jg6021";
dmelr6.33_0	AUGUSTUS	exon	18834498	18835516	.	-	.	transcript_id "file_1_file_1_jg6021.t2"; gene_id "file_1_file_1_jg6021";
dmelr6.33_0	AUGUSTUS	intron	18835517	18835579	.	-	.	transcript_id "file_1_file_1_jg6021.t2"; gene_id "file_1_file_1_jg6021";
dmelr6.33_0	AUGUSTUS	CDS	18835580	18836089	0.71	-	2	transcript_id "file_1_file_1_jg6021.t2"; gene_id "file_1_file_1_jg6021";
dmelr6.33_0	AUGUSTUS	exon	18835580	18836089	.	-	.	transcript_id "file_1_file_1_jg6021.t2"; gene_id "file_1_file_1_jg6021";
dmelr6.33_0	AUGUSTUS	intron	18836090	18836153	.	-	.	transcript_id "file_1_file_1_jg6021.t2"; gene_id "file_1_file_1_jg6021";
dmelr6.33_0	AUGUSTUS	CDS	18836154	18836444	1	-	2	transcript_id "file_1_file_1_jg6021.t2"; gene_id "file_1_file_1_jg6021";
dmelr6.33_0	AUGUSTUS	exon	18836154	18836444	.	-	.	transcript_id "file_1_file_1_jg6021.t2"; gene_id "file_1_file_1_jg6021";
dmelr6.33_0	AUGUSTUS	intron	18836445	18836518	.	-	.	transcript_id "file_1_file_1_jg6021.t2"; gene_id "file_1_file_1_jg6021";
dmelr6.33_0	AUGUSTUS	CDS	18836519	18836658	1	-	1	transcript_id "file_1_file_1_jg6021.t2"; gene_id "file_1_file_1_jg6021";
dmelr6.33_0	AUGUSTUS	exon	18836519	18836658	.	-	.	transcript_id "file_1_file_1_jg6021.t2"; gene_id "file_1_file_1_jg6021";
dmelr6.33_0	AUGUSTUS	intron	18836659	18836721	.	-	.	transcript_id "file_1_file_1_jg6021.t2"; gene_id "file_1_file_1_jg6021";
dmelr6.33_0	AUGUSTUS	CDS	18836722	18836861	1	-	0	transcript_id "file_1_file_1_jg6021.t2"; gene_id "file_1_file_1_jg6021";
dmelr6.33_0	AUGUSTUS	exon	18836722	18836861	.	-	.	transcript_id "file_1_file_1_jg6021.t2"; gene_id "file_1_file_1_jg6021";
dmelr6.33_0	AUGUSTUS	intron	18836862	18836915	.	-	.	transcript_id "file_1_file_1_jg6021.t2"; gene_id "file_1_file_1_jg6021";
dmelr6.33_0	AUGUSTUS	CDS	18836916	18837056	1	-	0	transcript_id "file_1_file_1_jg6021.t2"; gene_id "file_1_file_1_jg6021";
dmelr6.33_0	AUGUSTUS	exon	18836916	18837056	.	-	.	transcript_id "file_1_file_1_jg6021.t2"; gene_id "file_1_file_1_jg6021";
dmelr6.33_0	AUGUSTUS	intron	18837057	18837126	.	-	.	transcript_id "file_1_file_1_jg6021.t2"; gene_id "file_1_file_1_jg6021";
dmelr6.33_0	AUGUSTUS	CDS	18837127	18838158	1	-	0	transcript_id "file_1_file_1_jg6021.t2"; gene_id "file_1_file_1_jg6021";
dmelr6.33_0	AUGUSTUS	exon	18837127	18838158	.	-	.	transcript_id "file_1_file_1_jg6021.t2"; gene_id "file_1_file_1_jg6021";
dmelr6.33_0	AUGUSTUS	intron	18838159	18838508	.	-	.	transcript_id "file_1_file_1_jg6021.t2"; gene_id "file_1_file_1_jg6021";
dmelr6.33_0	AUGUSTUS	CDS	18838509	18838795	1	-	2	transcript_id "file_1_file_1_jg6021.t2"; gene_id "file_1_file_1_jg6021";
dmelr6.33_0	AUGUSTUS	exon	18838509	18838795	.	-	.	transcript_id "file_1_file_1_jg6021.t2"; gene_id "file_1_file_1_jg6021";
dmelr6.33_0	AUGUSTUS	intron	18838796	18838900	.	-	.	transcript_id "file_1_file_1_jg6021.t2"; gene_id "file_1_file_1_jg6021";
dmelr6.33_0	AUGUSTUS	transcript	18834498	18839393	.	-	.	transcript_id "file_1_file_1_jg6021.t2"; gene_id "file_1_file_1_jg6021"
dmelr6.33_0	AUGUSTUS	CDS	18838901	18839393	0.99	-	0	transcript_id "file_1_file_1_jg6021.t2"; gene_id "file_1_file_1_jg6021";
dmelr6.33_0	AUGUSTUS	exon	18838901	18839393	.	-	.	transcript_id "file_1_file_1_jg6021.t2"; gene_id "file_1_file_1_jg6021";
dmelr6.33_0	AUGUSTUS	start_codon	18839391	18839393	.	-	0	transcript_id "file_1_file_1_jg6021.t2"; gene_id "file_1_file_1_jg6021";
dmelr6.33_1	AUGUSTUS	start_codon	18404634	18404636	.	+	0	transcript_id "file_1_file_1_jg10986.t1"; gene_id "file_1_file_1_jg10986";
dmelr6.33_1	AUGUSTUS	CDS	18404634	18405302	1	+	0	transcript_id "file_1_file_1_jg10986.t1"; gene_id "file_1_file_1_jg10986";
dmelr6.33_1	AUGUSTUS	exon	18404634	18405302	.	+	.	transcript_id "file_1_file_1_jg10986.t1"; gene_id "file_1_file_1_jg10986";
dmelr6.33_1	AUGUSTUS	transcript	18404634	18405302	.	+	.	transcript_id "file_1_file_1_jg10986.t1"; gene_id "file_1_file_1_jg10986"
dmelr6.33_1	AUGUSTUS	gene	18404634	18405302	.	+	.	jg10986
dmelr6.33_1	AUGUSTUS	stop_codon	18405300	18405302	.	+	0	transcript_id "file_1_file_1_jg10986.t1"; gene_id "file_1_file_1_jg10986";
dmelr6.33_5	AUGUSTUS	start_codon	6709720	6709722	.	+	0	transcript_id "file_1_file_1_jg7307.t1"; gene_id "file_1_file_1_jg7307";
dmelr6.33_5	AUGUSTUS	CDS	6709720	6709896	1	+	0	transcript_id "file_1_file_1_jg7307.t1"; gene_id "file_1_file_1_jg7307";
dmelr6.33_5	AUGUSTUS	exon	6709720	6709896	.	+	.	transcript_id "file_1_file_1_jg7307.t1"; gene_id "file_1_file_1_jg7307";
dmelr6.33_5	AUGUSTUS	intron	6709897	6712278	.	+	.	transcript_id "file_1_file_1_jg7307.t1"; gene_id "file_1_file_1_jg7307";
dmelr6.33_5	AUGUSTUS	CDS	6712279	6713336	1	+	0	transcript_id "file_1_file_1_jg7307.t1"; gene_id "file_1_file_1_jg7307";
dmelr6.33_5	AUGUSTUS	exon	6712279	6713336	.	+	.	transcript_id "file_1_file_1_jg7307.t1"; gene_id "file_1_file_1_jg7307";
dmelr6.33_5	AUGUSTUS	intron	6713337	6713396	.	+	.	transcript_id "file_1_file_1_jg7307.t1"; gene_id "file_1_file_1_jg7307";
dmelr6.33_5	AUGUSTUS	CDS	6713397	6713495	1	+	1	transcript_id "file_1_file_1_jg7307.t1"; gene_id "file_1_file_1_jg7307";
dmelr6.33_5	AUGUSTUS	exon	6713397	6713495	.	+	.	transcript_id "file_1_file_1_jg7307.t1"; gene_id "file_1_file_1_jg7307";
dmelr6.33_5	AUGUSTUS	intron	6713496	6713561	.	+	.	transcript_id "file_1_file_1_jg7307.t1"; gene_id "file_1_file_1_jg7307";
dmelr6.33_5	AUGUSTUS	CDS	6713562	6713678	1	+	1	transcript_id "file_1_file_1_jg7307.t1"; gene_id "file_1_file_1_jg7307";
dmelr6.33_5	AUGUSTUS	exon	6713562	6713678	.	+	.	transcript_id "file_1_file_1_jg7307.t1"; gene_id "file_1_file_1_jg7307";
dmelr6.33_5	AUGUSTUS	intron	6713679	6713742	.	+	.	transcript_id "file_1_file_1_jg7307.t1"; gene_id "file_1_file_1_jg7307";
dmelr6.33_5	AUGUSTUS	CDS	6713743	6714690	1	+	1	transcript_id "file_1_file_1_jg7307.t1"; gene_id "file_1_file_1_jg7307";
dmelr6.33_5	AUGUSTUS	exon	6713743	6714690	.	+	.	transcript_id "file_1_file_1_jg7307.t1"; gene_id "file_1_file_1_jg7307";
dmelr6.33_5	AUGUSTUS	intron	6714691	6715863	.	+	.	transcript_id "file_1_file_1_jg7307.t1"; gene_id "file_1_file_1_jg7307";
dmelr6.33_5	AUGUSTUS	CDS	6715864	6715923	1	+	1	transcript_id "file_1_file_1_jg7307.t1"; gene_id "file_1_file_1_jg7307";
dmelr6.33_5	AUGUSTUS	exon	6715864	6715923	.	+	.	transcript_id "file_1_file_1_jg7307.t1"; gene_id "file_1_file_1_jg7307";
dmelr6.33_5	AUGUSTUS	intron	6715924	6715988	.	+	.	transcript_id "file_1_file_1_jg7307.t1"; gene_id "file_1_file_1_jg7307";
dmelr6.33_5	AUGUSTUS	transcript	6709720	6716979	.	+	.	transcript_id "file_1_file_1_jg7307.t1"; gene_id "file_1_file_1_jg7307"
dmelr6.33_5	AUGUSTUS	gene	6709720	6716979	.	+	.	jg7307
dmelr6.33_5	AUGUSTUS	CDS	6715989	6716979	1	+	1	transcript_id "file_1_file_1_jg7307.t1"; gene_id "file_1_file_1_jg7307";
dmelr6.33_5	AUGUSTUS	exon	6715989	6716979	.	+	.	transcript_id "file_1_file_1_jg7307.t1"; gene_id "file_1_file_1_jg7307";
dmelr6.33_5	AUGUSTUS	stop_codon	6716977	6716979	.	+	0	transcript_id "file_1_file_1_jg7307.t1"; gene_id "file_1_file_1_jg7307";
dmelr6.33_3	AUGUSTUS	stop_codon	6284651	6284653	.	-	0	transcript_id "file_1_file_1_jg527.t1"; gene_id "file_1_file_1_jg527";
dmelr6.33_3	AUGUSTUS	CDS	6284651	6284745	1	-	2	transcript_id "file_1_file_1_jg527.t1"; gene_id "file_1_file_1_jg527";
dmelr6.33_3	AUGUSTUS	exon	6284651	6284745	.	-	.	transcript_id "file_1_file_1_jg527.t1"; gene_id "file_1_file_1_jg527";
dmelr6.33_3	AUGUSTUS	intron	6284746	6284802	.	-	.	transcript_id "file_1_file_1_jg527.t1"; gene_id "file_1_file_1_jg527";
dmelr6.33_3	AUGUSTUS	CDS	6284803	6284862	1	-	2	transcript_id "file_1_file_1_jg527.t1"; gene_id "file_1_file_1_jg527";
dmelr6.33_3	AUGUSTUS	exon	6284803	6284862	.	-	.	transcript_id "file_1_file_1_jg527.t1"; gene_id "file_1_file_1_jg527";
dmelr6.33_3	AUGUSTUS	intron	6284863	6284949	.	-	.	transcript_id "file_1_file_1_jg527.t1"; gene_id "file_1_file_1_jg527";
dmelr6.33_3	AUGUSTUS	CDS	6284950	6285094	1	-	0	transcript_id "file_1_file_1_jg527.t1"; gene_id "file_1_file_1_jg527";
dmelr6.33_3	AUGUSTUS	exon	6284950	6285094	.	-	.	transcript_id "file_1_file_1_jg527.t1"; gene_id "file_1_file_1_jg527";
dmelr6.33_3	AUGUSTUS	intron	6285095	6285154	.	-	.	transcript_id "file_1_file_1_jg527.t1"; gene_id "file_1_file_1_jg527";
dmelr6.33_3	AUGUSTUS	transcript	6284651	6285160	.	-	.	transcript_id "file_1_file_1_jg527.t1"; gene_id "file_1_file_1_jg527"
dmelr6.33_3	AUGUSTUS	gene	6284651	6285160	.	-	.	jg527
dmelr6.33_3	AUGUSTUS	CDS	6285155	6285160	1	-	0	transcript_id "file_1_file_1_jg527.t1"; gene_id "file_1_file_1_jg527";
dmelr6.33_3	AUGUSTUS	exon	6285155	6285160	.	-	.	transcript_id "file_1_file_1_jg527.t1"; gene_id "file_1_file_1_jg527";
dmelr6.33_3	AUGUSTUS	start_codon	6285158	6285160	.	-	0	transcript_id "file_1_file_1_jg527.t1"; gene_id "file_1_file_1_jg527";
dmelr6.33_1	AUGUSTUS	start_codon	8238057	8238059	.	+	0	transcript_id "file_1_file_1_jg9512.t1"; gene_id "file_1_file_1_jg9512";
dmelr6.33_1	AUGUSTUS	CDS	8238057	8239676	1	+	0	transcript_id "file_1_file_1_jg9512.t1"; gene_id "file_1_file_1_jg9512";
dmelr6.33_1	AUGUSTUS	exon	8238057	8239676	.	+	.	transcript_id "file_1_file_1_jg9512.t1"; gene_id "file_1_file_1_jg9512";
dmelr6.33_1	AUGUSTUS	transcript	8238057	8239676	.	+	.	transcript_id "file_1_file_1_jg9512.t1"; gene_id "file_1_file_1_jg9512"
dmelr6.33_1	AUGUSTUS	gene	8238057	8239676	.	+	.	jg9512
dmelr6.33_1	AUGUSTUS	stop_codon	8239674	8239676	.	+	0	transcript_id "file_1_file_1_jg9512.t1"; gene_id "file_1_file_1_jg9512";
dmelr6.33_0	AUGUSTUS	stop_codon	4815942	4815944	.	-	0	transcript_id "file_1_file_1_jg4385.t1"; gene_id "file_1_file_1_jg4385";
dmelr6.33_0	AUGUSTUS	CDS	4815942	4817663	1	-	0	transcript_id "file_1_file_1_jg4385.t1"; gene_id "file_1_file_1_jg4385";
dmelr6.33_0	AUGUSTUS	exon	4815942	4817663	.	-	.	transcript_id "file_1_file_1_jg4385.t1"; gene_id "file_1_file_1_jg4385";
dmelr6.33_0	AUGUSTUS	intron	4817664	4817721	.	-	.	transcript_id "file_1_file_1_jg4385.t1"; gene_id "file_1_file_1_jg4385";
dmelr6.33_0	AUGUSTUS	CDS	4817722	4817815	1	-	1	transcript_id "file_1_file_1_jg4385.t1"; gene_id "file_1_file_1_jg4385";
dmelr6.33_0	AUGUSTUS	exon	4817722	4817815	.	-	.	transcript_id "file_1_file_1_jg4385.t1"; gene_id "file_1_file_1_jg4385";
dmelr6.33_0	AUGUSTUS	intron	4817816	4817881	.	-	.	transcript_id "file_1_file_1_jg4385.t1"; gene_id "file_1_file_1_jg4385";
dmelr6.33_0	AUGUSTUS	CDS	4817882	4817973	1	-	0	transcript_id "file_1_file_1_jg4385.t1"; gene_id "file_1_file_1_jg4385";
dmelr6.33_0	AUGUSTUS	exon	4817882	4817973	.	-	.	transcript_id "file_1_file_1_jg4385.t1"; gene_id "file_1_file_1_jg4385";
dmelr6.33_0	AUGUSTUS	intron	4817974	4818037	.	-	.	transcript_id "file_1_file_1_jg4385.t1"; gene_id "file_1_file_1_jg4385";
dmelr6.33_0	AUGUSTUS	transcript	4815942	4818166	.	-	.	transcript_id "file_1_file_1_jg4385.t1"; gene_id "file_1_file_1_jg4385"
dmelr6.33_0	AUGUSTUS	gene	4815942	4818166	.	-	.	jg4385
dmelr6.33_0	AUGUSTUS	CDS	4818038	4818166	1	-	0	transcript_id "file_1_file_1_jg4385.t1"; gene_id "file_1_file_1_jg4385";
dmelr6.33_0	AUGUSTUS	exon	4818038	4818166	.	-	.	transcript_id "file_1_file_1_jg4385.t1"; gene_id "file_1_file_1_jg4385";
dmelr6.33_0	AUGUSTUS	start_codon	4818164	4818166	.	-	0	transcript_id "file_1_file_1_jg4385.t1"; gene_id "file_1_file_1_jg4385";
dmelr6.33_5	AUGUSTUS	stop_codon	10231181	10231183	.	-	0	transcript_id "file_1_file_1_jg7671.t1"; gene_id "file_1_file_1_jg7671";
dmelr6.33_5	AUGUSTUS	CDS	10231181	10232299	0.94	-	0	transcript_id "file_1_file_1_jg7671.t1"; gene_id "file_1_file_1_jg7671";
dmelr6.33_5	AUGUSTUS	exon	10231181	10232299	.	-	.	transcript_id "file_1_file_1_jg7671.t1"; gene_id "file_1_file_1_jg7671";
dmelr6.33_5	AUGUSTUS	transcript	10231181	10232299	.	-	.	transcript_id "file_1_file_1_jg7671.t1"; gene_id "file_1_file_1_jg7671"
dmelr6.33_5	AUGUSTUS	gene	10231181	10232299	.	-	.	jg7671
dmelr6.33_5	AUGUSTUS	start_codon	10232297	10232299	.	-	0	transcript_id "file_1_file_1_jg7671.t1"; gene_id "file_1_file_1_jg7671";
dmelr6.33_1	AUGUSTUS	start_codon	23707154	23707156	.	+	0	transcript_id "file_1_file_1_jg11727.t1"; gene_id "file_1_file_1_jg11727";
dmelr6.33_1	AUGUSTUS	CDS	23707154	23708487	1	+	0	transcript_id "file_1_file_1_jg11727.t1"; gene_id "file_1_file_1_jg11727";
dmelr6.33_1	AUGUSTUS	exon	23707154	23708487	.	+	.	transcript_id "file_1_file_1_jg11727.t1"; gene_id "file_1_file_1_jg11727";
dmelr6.33_1	AUGUSTUS	intron	23708488	23708629	.	+	.	transcript_id "file_1_file_1_jg11727.t1"; gene_id "file_1_file_1_jg11727";
dmelr6.33_1	AUGUSTUS	transcript	23707154	23708858	.	+	.	transcript_id "file_1_file_1_jg11727.t1"; gene_id "file_1_file_1_jg11727"
dmelr6.33_1	AUGUSTUS	gene	23707154	23708858	.	+	.	jg11727
dmelr6.33_1	AUGUSTUS	CDS	23708630	23708858	1	+	1	transcript_id "file_1_file_1_jg11727.t1"; gene_id "file_1_file_1_jg11727";
dmelr6.33_1	AUGUSTUS	exon	23708630	23708858	.	+	.	transcript_id "file_1_file_1_jg11727.t1"; gene_id "file_1_file_1_jg11727";
dmelr6.33_1	AUGUSTUS	stop_codon	23708856	23708858	.	+	0	transcript_id "file_1_file_1_jg11727.t1"; gene_id "file_1_file_1_jg11727";
dmelr6.33_5	AUGUSTUS	stop_codon	1246515	1246517	.	-	0	transcript_id "file_1_file_1_jg6717.t1"; gene_id "file_1_file_1_jg6717";
dmelr6.33_5	AUGUSTUS	CDS	1246515	1248008	1	-	0	transcript_id "file_1_file_1_jg6717.t1"; gene_id "file_1_file_1_jg6717";
dmelr6.33_5	AUGUSTUS	exon	1246515	1248008	.	-	.	transcript_id "file_1_file_1_jg6717.t1"; gene_id "file_1_file_1_jg6717";
dmelr6.33_5	AUGUSTUS	intron	1248009	1251171	.	-	.	transcript_id "file_1_file_1_jg6717.t1"; gene_id "file_1_file_1_jg6717";
dmelr6.33_5	AUGUSTUS	CDS	1251172	1251261	1	-	0	transcript_id "file_1_file_1_jg6717.t1"; gene_id "file_1_file_1_jg6717";
dmelr6.33_5	AUGUSTUS	exon	1251172	1251261	.	-	.	transcript_id "file_1_file_1_jg6717.t1"; gene_id "file_1_file_1_jg6717";
dmelr6.33_5	AUGUSTUS	intron	1251262	1251339	.	-	.	transcript_id "file_1_file_1_jg6717.t1"; gene_id "file_1_file_1_jg6717";
dmelr6.33_5	AUGUSTUS	transcript	1246515	1251597	.	-	.	transcript_id "file_1_file_1_jg6717.t1"; gene_id "file_1_file_1_jg6717"
dmelr6.33_5	AUGUSTUS	gene	1246515	1251597	.	-	.	jg6717
dmelr6.33_5	AUGUSTUS	CDS	1251340	1251597	1	-	0	transcript_id "file_1_file_1_jg6717.t1"; gene_id "file_1_file_1_jg6717";
dmelr6.33_5	AUGUSTUS	exon	1251340	1251597	.	-	.	transcript_id "file_1_file_1_jg6717.t1"; gene_id "file_1_file_1_jg6717";
dmelr6.33_5	AUGUSTUS	start_codon	1251595	1251597	.	-	0	transcript_id "file_1_file_1_jg6717.t1"; gene_id "file_1_file_1_jg6717";
dmelr6.33_5	AUGUSTUS	stop_codon	7897345	7897347	.	-	0	transcript_id "file_1_file_1_jg7419.t1"; gene_id "file_1_file_1_jg7419";
dmelr6.33_5	AUGUSTUS	CDS	7897345	7897736	0.95	-	2	transcript_id "file_1_file_1_jg7419.t1"; gene_id "file_1_file_1_jg7419";
dmelr6.33_5	AUGUSTUS	exon	7897345	7897736	.	-	.	transcript_id "file_1_file_1_jg7419.t1"; gene_id "file_1_file_1_jg7419";
dmelr6.33_5	AUGUSTUS	intron	7897737	7897935	.	-	.	transcript_id "file_1_file_1_jg7419.t1"; gene_id "file_1_file_1_jg7419";
dmelr6.33_5	AUGUSTUS	transcript	7897345	7897972	.	-	.	transcript_id "file_1_file_1_jg7419.t1"; gene_id "file_1_file_1_jg7419"
dmelr6.33_5	AUGUSTUS	gene	7897345	7897972	.	-	.	jg7419
dmelr6.33_5	AUGUSTUS	CDS	7897936	7897972	0.61	-	0	transcript_id "file_1_file_1_jg7419.t1"; gene_id "file_1_file_1_jg7419";
dmelr6.33_5	AUGUSTUS	exon	7897936	7897972	.	-	.	transcript_id "file_1_file_1_jg7419.t1"; gene_id "file_1_file_1_jg7419";
dmelr6.33_5	AUGUSTUS	start_codon	7897970	7897972	.	-	0	transcript_id "file_1_file_1_jg7419.t1"; gene_id "file_1_file_1_jg7419";
dmelr6.33_3	AUGUSTUS	start_codon	5613462	5613464	.	+	0	transcript_id "file_1_file_1_jg436.t1"; gene_id "file_1_file_1_jg436";
dmelr6.33_3	AUGUSTUS	CDS	5613462	5613492	1	+	0	transcript_id "file_1_file_1_jg436.t1"; gene_id "file_1_file_1_jg436";
dmelr6.33_3	AUGUSTUS	exon	5613462	5613492	.	+	.	transcript_id "file_1_file_1_jg436.t1"; gene_id "file_1_file_1_jg436";
dmelr6.33_3	AUGUSTUS	intron	5613493	5613559	.	+	.	transcript_id "file_1_file_1_jg436.t1"; gene_id "file_1_file_1_jg436";
dmelr6.33_3	AUGUSTUS	CDS	5613560	5613623	1	+	2	transcript_id "file_1_file_1_jg436.t1"; gene_id "file_1_file_1_jg436";
dmelr6.33_3	AUGUSTUS	exon	5613560	5613623	.	+	.	transcript_id "file_1_file_1_jg436.t1"; gene_id "file_1_file_1_jg436";
dmelr6.33_3	AUGUSTUS	intron	5613624	5613687	.	+	.	transcript_id "file_1_file_1_jg436.t1"; gene_id "file_1_file_1_jg436";
dmelr6.33_3	AUGUSTUS	CDS	5613688	5613789	0.71	+	1	transcript_id "file_1_file_1_jg436.t1"; gene_id "file_1_file_1_jg436";
dmelr6.33_3	AUGUSTUS	exon	5613688	5613789	.	+	.	transcript_id "file_1_file_1_jg436.t1"; gene_id "file_1_file_1_jg436";
dmelr6.33_3	AUGUSTUS	intron	5613790	5613927	.	+	.	transcript_id "file_1_file_1_jg436.t1"; gene_id "file_1_file_1_jg436";
dmelr6.33_3	AUGUSTUS	CDS	5613928	5614474	0.71	+	1	transcript_id "file_1_file_1_jg436.t1"; gene_id "file_1_file_1_jg436";
dmelr6.33_3	AUGUSTUS	exon	5613928	5614474	.	+	.	transcript_id "file_1_file_1_jg436.t1"; gene_id "file_1_file_1_jg436";
dmelr6.33_3	AUGUSTUS	intron	5614475	5614574	.	+	.	transcript_id "file_1_file_1_jg436.t1"; gene_id "file_1_file_1_jg436";
dmelr6.33_3	AUGUSTUS	transcript	5613462	5615870	.	+	.	transcript_id "file_1_file_1_jg436.t1"; gene_id "file_1_file_1_jg436"
dmelr6.33_3	AUGUSTUS	gene	5613462	5615870	.	+	.	jg436
dmelr6.33_3	AUGUSTUS	CDS	5614575	5615870	1	+	0	transcript_id "file_1_file_1_jg436.t1"; gene_id "file_1_file_1_jg436";
dmelr6.33_3	AUGUSTUS	exon	5614575	5615870	.	+	.	transcript_id "file_1_file_1_jg436.t1"; gene_id "file_1_file_1_jg436";
dmelr6.33_3	AUGUSTUS	stop_codon	5615868	5615870	.	+	0	transcript_id "file_1_file_1_jg436.t1"; gene_id "file_1_file_1_jg436";
dmelr6.33_1	AUGUSTUS	stop_codon	18382786	18382788	.	-	0	transcript_id "file_1_file_1_jg10977.t1"; gene_id "file_1_file_1_jg10977";
dmelr6.33_1	AUGUSTUS	CDS	18382786	18383081	0.97	-	2	transcript_id "file_1_file_1_jg10977.t1"; gene_id "file_1_file_1_jg10977";
dmelr6.33_1	AUGUSTUS	exon	18382786	18383081	.	-	.	transcript_id "file_1_file_1_jg10977.t1"; gene_id "file_1_file_1_jg10977";
dmelr6.33_1	AUGUSTUS	intron	18383082	18383145	.	-	.	transcript_id "file_1_file_1_jg10977.t1"; gene_id "file_1_file_1_jg10977";
dmelr6.33_1	AUGUSTUS	transcript	18382786	18383203	.	-	.	transcript_id "file_1_file_1_jg10977.t1"; gene_id "file_1_file_1_jg10977"
dmelr6.33_1	AUGUSTUS	gene	18382786	18383203	.	-	.	jg10977
dmelr6.33_1	AUGUSTUS	CDS	18383146	18383203	1	-	0	transcript_id "file_1_file_1_jg10977.t1"; gene_id "file_1_file_1_jg10977";
dmelr6.33_1	AUGUSTUS	exon	18383146	18383203	.	-	.	transcript_id "file_1_file_1_jg10977.t1"; gene_id "file_1_file_1_jg10977";
dmelr6.33_1	AUGUSTUS	start_codon	18383201	18383203	.	-	0	transcript_id "file_1_file_1_jg10977.t1"; gene_id "file_1_file_1_jg10977";
dmelr6.33_3	AUGUSTUS	stop_codon	8011109	8011111	.	-	0	transcript_id "file_1_file_1_jg724.t1"; gene_id "file_1_file_1_jg724";
dmelr6.33_3	AUGUSTUS	CDS	8011109	8011234	1	-	0	transcript_id "file_1_file_1_jg724.t1"; gene_id "file_1_file_1_jg724";
dmelr6.33_3	AUGUSTUS	exon	8011109	8011234	.	-	.	transcript_id "file_1_file_1_jg724.t1"; gene_id "file_1_file_1_jg724";
dmelr6.33_3	AUGUSTUS	intron	8011235	8011294	.	-	.	transcript_id "file_1_file_1_jg724.t1"; gene_id "file_1_file_1_jg724";
dmelr6.33_3	AUGUSTUS	CDS	8011295	8011717	1	-	0	transcript_id "file_1_file_1_jg724.t1"; gene_id "file_1_file_1_jg724";
dmelr6.33_3	AUGUSTUS	exon	8011295	8011717	.	-	.	transcript_id "file_1_file_1_jg724.t1"; gene_id "file_1_file_1_jg724";
dmelr6.33_3	AUGUSTUS	intron	8011718	8012130	.	-	.	transcript_id "file_1_file_1_jg724.t1"; gene_id "file_1_file_1_jg724";
dmelr6.33_3	AUGUSTUS	transcript	8011109	8013069	.	-	.	transcript_id "file_1_file_1_jg724.t1"; gene_id "file_1_file_1_jg724"
dmelr6.33_3	AUGUSTUS	gene	8011109	8013069	.	-	.	jg724
dmelr6.33_3	AUGUSTUS	CDS	8012131	8013069	1	-	0	transcript_id "file_1_file_1_jg724.t1"; gene_id "file_1_file_1_jg724";
dmelr6.33_3	AUGUSTUS	exon	8012131	8013069	.	-	.	transcript_id "file_1_file_1_jg724.t1"; gene_id "file_1_file_1_jg724";
dmelr6.33_3	AUGUSTUS	start_codon	8013067	8013069	.	-	0	transcript_id "file_1_file_1_jg724.t1"; gene_id "file_1_file_1_jg724";
dmelr6.33_1692	AUGUSTUS	CDS	2645	2730	0.62	-	0	transcript_id "file_1_file_1_jg12023.t1"; gene_id "file_1_file_1_jg12023";
dmelr6.33_1692	AUGUSTUS	exon	2645	2730	.	-	.	transcript_id "file_1_file_1_jg12023.t1"; gene_id "file_1_file_1_jg12023";
dmelr6.33_1692	AUGUSTUS	transcript	2645	2730	.	-	.	transcript_id "file_1_file_1_jg12023.t1"; gene_id "file_1_file_1_jg12023"
dmelr6.33_1692	AUGUSTUS	gene	2645	2730	.	-	.	jg12023
dmelr6.33_1692	AUGUSTUS	start_codon	2728	2730	.	-	0	transcript_id "file_1_file_1_jg12023.t1"; gene_id "file_1_file_1_jg12023";
dmelr6.33_5	AUGUSTUS	stop_codon	2871990	2871992	.	-	0	transcript_id "file_1_file_1_jg6944.t1"; gene_id "file_1_file_1_jg6944";
dmelr6.33_5	AUGUSTUS	CDS	2871990	2872687	1	-	2	transcript_id "file_1_file_1_jg6944.t1"; gene_id "file_1_file_1_jg6944";
dmelr6.33_5	AUGUSTUS	exon	2871990	2872687	.	-	.	transcript_id "file_1_file_1_jg6944.t1"; gene_id "file_1_file_1_jg6944";
dmelr6.33_5	AUGUSTUS	intron	2872688	2872742	.	-	.	transcript_id "file_1_file_1_jg6944.t1"; gene_id "file_1_file_1_jg6944";
dmelr6.33_5	AUGUSTUS	transcript	2871990	2872821	.	-	.	transcript_id "file_1_file_1_jg6944.t1"; gene_id "file_1_file_1_jg6944"
dmelr6.33_5	AUGUSTUS	gene	2871990	2872821	.	-	.	jg6944
dmelr6.33_5	AUGUSTUS	CDS	2872743	2872821	1	-	0	transcript_id "file_1_file_1_jg6944.t1"; gene_id "file_1_file_1_jg6944";
dmelr6.33_5	AUGUSTUS	exon	2872743	2872821	.	-	.	transcript_id "file_1_file_1_jg6944.t1"; gene_id "file_1_file_1_jg6944";
dmelr6.33_5	AUGUSTUS	start_codon	2872819	2872821	.	-	0	transcript_id "file_1_file_1_jg6944.t1"; gene_id "file_1_file_1_jg6944";
dmelr6.33_3	AUGUSTUS	stop_codon	6708208	6708210	.	-	0	transcript_id "file_1_file_1_jg590.t1"; gene_id "file_1_file_1_jg590";
dmelr6.33_3	AUGUSTUS	CDS	6708208	6708655	1	-	1	transcript_id "file_1_file_1_jg590.t1"; gene_id "file_1_file_1_jg590";
dmelr6.33_3	AUGUSTUS	exon	6708208	6708655	.	-	.	transcript_id "file_1_file_1_jg590.t1"; gene_id "file_1_file_1_jg590";
dmelr6.33_3	AUGUSTUS	intron	6708656	6709615	.	-	.	transcript_id "file_1_file_1_jg590.t1"; gene_id "file_1_file_1_jg590";
dmelr6.33_3	AUGUSTUS	CDS	6709616	6710373	1	-	0	transcript_id "file_1_file_1_jg590.t1"; gene_id "file_1_file_1_jg590";
dmelr6.33_3	AUGUSTUS	exon	6709616	6710373	.	-	.	transcript_id "file_1_file_1_jg590.t1"; gene_id "file_1_file_1_jg590";
dmelr6.33_3	AUGUSTUS	intron	6710374	6710600	.	-	.	transcript_id "file_1_file_1_jg590.t1"; gene_id "file_1_file_1_jg590";
dmelr6.33_3	AUGUSTUS	CDS	6710601	6710773	1	-	2	transcript_id "file_1_file_1_jg590.t1"; gene_id "file_1_file_1_jg590";
dmelr6.33_3	AUGUSTUS	exon	6710601	6710773	.	-	.	transcript_id "file_1_file_1_jg590.t1"; gene_id "file_1_file_1_jg590";
dmelr6.33_3	AUGUSTUS	intron	6710774	6710829	.	-	.	transcript_id "file_1_file_1_jg590.t1"; gene_id "file_1_file_1_jg590";
dmelr6.33_3	AUGUSTUS	CDS	6710830	6710961	1	-	2	transcript_id "file_1_file_1_jg590.t1"; gene_id "file_1_file_1_jg590";
dmelr6.33_3	AUGUSTUS	exon	6710830	6710961	.	-	.	transcript_id "file_1_file_1_jg590.t1"; gene_id "file_1_file_1_jg590";
dmelr6.33_3	AUGUSTUS	intron	6710962	6711503	.	-	.	transcript_id "file_1_file_1_jg590.t1"; gene_id "file_1_file_1_jg590";
dmelr6.33_3	AUGUSTUS	CDS	6711504	6711618	1	-	0	transcript_id "file_1_file_1_jg590.t1"; gene_id "file_1_file_1_jg590";
dmelr6.33_3	AUGUSTUS	exon	6711504	6711618	.	-	.	transcript_id "file_1_file_1_jg590.t1"; gene_id "file_1_file_1_jg590";
dmelr6.33_3	AUGUSTUS	intron	6711619	6711792	.	-	.	transcript_id "file_1_file_1_jg590.t1"; gene_id "file_1_file_1_jg590";
dmelr6.33_3	AUGUSTUS	CDS	6711793	6711950	1	-	2	transcript_id "file_1_file_1_jg590.t1"; gene_id "file_1_file_1_jg590";
dmelr6.33_3	AUGUSTUS	exon	6711793	6711950	.	-	.	transcript_id "file_1_file_1_jg590.t1"; gene_id "file_1_file_1_jg590";
dmelr6.33_3	AUGUSTUS	intron	6711951	6727217	.	-	.	transcript_id "file_1_file_1_jg590.t1"; gene_id "file_1_file_1_jg590";
dmelr6.33_3	AUGUSTUS	CDS	6727218	6727232	1	-	2	transcript_id "file_1_file_1_jg590.t1"; gene_id "file_1_file_1_jg590";
dmelr6.33_3	AUGUSTUS	exon	6727218	6727232	.	-	.	transcript_id "file_1_file_1_jg590.t1"; gene_id "file_1_file_1_jg590";
dmelr6.33_3	AUGUSTUS	intron	6727233	6739549	.	-	.	transcript_id "file_1_file_1_jg590.t1"; gene_id "file_1_file_1_jg590";
dmelr6.33_3	AUGUSTUS	transcript	6708208	6740099	.	-	.	transcript_id "file_1_file_1_jg590.t1"; gene_id "file_1_file_1_jg590"
dmelr6.33_3	AUGUSTUS	gene	6708208	6740099	.	-	.	jg590
dmelr6.33_3	AUGUSTUS	CDS	6739550	6740099	1	-	0	transcript_id "file_1_file_1_jg590.t1"; gene_id "file_1_file_1_jg590";
dmelr6.33_3	AUGUSTUS	exon	6739550	6740099	.	-	.	transcript_id "file_1_file_1_jg590.t1"; gene_id "file_1_file_1_jg590";
dmelr6.33_3	AUGUSTUS	start_codon	6740097	6740099	.	-	0	transcript_id "file_1_file_1_jg590.t1"; gene_id "file_1_file_1_jg590";
dmelr6.33_3	AUGUSTUS	start_codon	10222758	10222760	.	+	0	transcript_id "file_1_file_1_jg1046.t1"; gene_id "file_1_file_1_jg1046";
dmelr6.33_3	AUGUSTUS	CDS	10222758	10223051	1	+	0	transcript_id "file_1_file_1_jg1046.t1"; gene_id "file_1_file_1_jg1046";
dmelr6.33_3	AUGUSTUS	exon	10222758	10223051	.	+	.	transcript_id "file_1_file_1_jg1046.t1"; gene_id "file_1_file_1_jg1046";
dmelr6.33_3	AUGUSTUS	intron	10223052	10223115	.	+	.	transcript_id "file_1_file_1_jg1046.t1"; gene_id "file_1_file_1_jg1046";
dmelr6.33_3	AUGUSTUS	CDS	10223116	10223426	1	+	0	transcript_id "file_1_file_1_jg1046.t1"; gene_id "file_1_file_1_jg1046";
dmelr6.33_3	AUGUSTUS	exon	10223116	10223426	.	+	.	transcript_id "file_1_file_1_jg1046.t1"; gene_id "file_1_file_1_jg1046";
dmelr6.33_3	AUGUSTUS	intron	10223427	10223555	.	+	.	transcript_id "file_1_file_1_jg1046.t1"; gene_id "file_1_file_1_jg1046";
dmelr6.33_3	AUGUSTUS	transcript	10222758	10223673	.	+	.	transcript_id "file_1_file_1_jg1046.t1"; gene_id "file_1_file_1_jg1046"
dmelr6.33_3	AUGUSTUS	gene	10222758	10223673	.	+	.	jg1046
dmelr6.33_3	AUGUSTUS	CDS	10223556	10223673	1	+	1	transcript_id "file_1_file_1_jg1046.t1"; gene_id "file_1_file_1_jg1046";
dmelr6.33_3	AUGUSTUS	exon	10223556	10223673	.	+	.	transcript_id "file_1_file_1_jg1046.t1"; gene_id "file_1_file_1_jg1046";
dmelr6.33_3	AUGUSTUS	stop_codon	10223671	10223673	.	+	0	transcript_id "file_1_file_1_jg1046.t1"; gene_id "file_1_file_1_jg1046";
dmelr6.33_1	GeneMark.hmm	stop_codon	18149676	18149678	.	-	0	gene_id "file_1_file_2_4805_g"; transcript_id "file_1_file_2_4805_t"; count "file_1_file_2_1_1";
dmelr6.33_1	GeneMark.hmm	CDS	18149676	18150160	.	-	2	gene_id "file_1_file_2_4805_g"; transcript_id "file_1_file_2_4805_t"; evidence "file_1_file_2_1_1"; cds_type "file_1_file_2_Terminal"; count "file_1_file_2_2_2"; anchored "file_1_file_2_1_1";
dmelr6.33_1	GeneMark.hmm	exon	18149676	18150160	0	-	.	gene_id "file_1_file_2_4805_g"; transcript_id "file_1_file_2_4805_t"; evidence "file_1_file_2_1_1"; cds_type "file_1_file_2_Terminal"; count "file_1_file_2_2_2"; anchored "file_1_file_2_1_1";
dmelr6.33_1	GeneMark.hmm	CDS	18150200	18151307	.	-	0	gene_id "file_1_file_2_4805_g"; transcript_id "file_1_file_2_4805_t"; evidence "file_1_file_2_1_1"; cds_type "file_1_file_2_Initial"; count "file_1_file_2_1_2"; anchored "file_1_file_2_1_1";
dmelr6.33_1	GeneMark.hmm	exon	18150200	18151307	0	-	.	gene_id "file_1_file_2_4805_g"; transcript_id "file_1_file_2_4805_t"; evidence "file_1_file_2_1_1"; cds_type "file_1_file_2_Initial"; count "file_1_file_2_1_2"; anchored "file_1_file_2_1_1";
dmelr6.33_1	GeneMark.hmm	start_codon	18151305	18151307	.	-	0	gene_id "file_1_file_2_4805_g"; transcript_id "file_1_file_2_4805_t"; count "file_1_file_2_1_1";
dmelr6.33_2	AUGUSTUS	start_codon	6534539	6534541	.	+	0	transcript_id "file_1_file_1_jg12853.t1"; gene_id "file_1_file_1_jg12853";
dmelr6.33_2	AUGUSTUS	CDS	6534539	6534702	0.27	+	0	transcript_id "file_1_file_1_jg12853.t1"; gene_id "file_1_file_1_jg12853";
dmelr6.33_2	AUGUSTUS	exon	6534539	6534702	.	+	.	transcript_id "file_1_file_1_jg12853.t1"; gene_id "file_1_file_1_jg12853";
dmelr6.33_2	AUGUSTUS	intron	6534703	6544467	.	+	.	transcript_id "file_1_file_1_jg12853.t1"; gene_id "file_1_file_1_jg12853";
dmelr6.33_2	AUGUSTUS	CDS	6544468	6546352	1	+	1	transcript_id "file_1_file_1_jg12853.t1"; gene_id "file_1_file_1_jg12853";
dmelr6.33_2	AUGUSTUS	exon	6544468	6546352	.	+	.	transcript_id "file_1_file_1_jg12853.t1"; gene_id "file_1_file_1_jg12853";
dmelr6.33_2	AUGUSTUS	intron	6546353	6547248	.	+	.	transcript_id "file_1_file_1_jg12853.t1"; gene_id "file_1_file_1_jg12853";
dmelr6.33_2	AUGUSTUS	CDS	6547249	6547601	1	+	0	transcript_id "file_1_file_1_jg12853.t1"; gene_id "file_1_file_1_jg12853";
dmelr6.33_2	AUGUSTUS	exon	6547249	6547601	.	+	.	transcript_id "file_1_file_1_jg12853.t1"; gene_id "file_1_file_1_jg12853";
dmelr6.33_2	AUGUSTUS	intron	6547602	6548686	.	+	.	transcript_id "file_1_file_1_jg12853.t1"; gene_id "file_1_file_1_jg12853";
dmelr6.33_2	AUGUSTUS	transcript	6534539	6548789	.	+	.	transcript_id "file_1_file_1_jg12853.t1"; gene_id "file_1_file_1_jg12853"
dmelr6.33_2	AUGUSTUS	gene	6534539	6548789	.	+	.	jg12853
dmelr6.33_2	AUGUSTUS	CDS	6548687	6548789	1	+	1	transcript_id "file_1_file_1_jg12853.t1"; gene_id "file_1_file_1_jg12853";
dmelr6.33_2	AUGUSTUS	exon	6548687	6548789	.	+	.	transcript_id "file_1_file_1_jg12853.t1"; gene_id "file_1_file_1_jg12853";
dmelr6.33_2	AUGUSTUS	stop_codon	6548787	6548789	.	+	0	transcript_id "file_1_file_1_jg12853.t1"; gene_id "file_1_file_1_jg12853";
dmelr6.33_3	AUGUSTUS	stop_codon	24147507	24147509	.	-	0	transcript_id "file_1_file_1_jg2789.t1"; gene_id "file_1_file_1_jg2789";
dmelr6.33_3	AUGUSTUS	CDS	24147507	24148901	1	-	0	transcript_id "file_1_file_1_jg2789.t1"; gene_id "file_1_file_1_jg2789";
dmelr6.33_3	AUGUSTUS	exon	24147507	24148901	.	-	.	transcript_id "file_1_file_1_jg2789.t1"; gene_id "file_1_file_1_jg2789";
dmelr6.33_3	AUGUSTUS	transcript	24147507	24148901	.	-	.	transcript_id "file_1_file_1_jg2789.t1"; gene_id "file_1_file_1_jg2789"
dmelr6.33_3	AUGUSTUS	gene	24147507	24148901	.	-	.	jg2789
dmelr6.33_3	AUGUSTUS	start_codon	24148899	24148901	.	-	0	transcript_id "file_1_file_1_jg2789.t1"; gene_id "file_1_file_1_jg2789";
dmelr6.33_2	AUGUSTUS	start_codon	10413037	10413039	.	+	0	transcript_id "file_1_file_1_jg13327.t1"; gene_id "file_1_file_1_jg13327";
dmelr6.33_2	AUGUSTUS	CDS	10413037	10414572	1	+	0	transcript_id "file_1_file_1_jg13327.t1"; gene_id "file_1_file_1_jg13327";
dmelr6.33_2	AUGUSTUS	exon	10413037	10414572	.	+	.	transcript_id "file_1_file_1_jg13327.t1"; gene_id "file_1_file_1_jg13327";
dmelr6.33_2	AUGUSTUS	transcript	10413037	10414572	.	+	.	transcript_id "file_1_file_1_jg13327.t1"; gene_id "file_1_file_1_jg13327"
dmelr6.33_2	AUGUSTUS	gene	10413037	10414572	.	+	.	jg13327
dmelr6.33_2	AUGUSTUS	stop_codon	10414570	10414572	.	+	0	transcript_id "file_1_file_1_jg13327.t1"; gene_id "file_1_file_1_jg13327";
dmelr6.33_5	AUGUSTUS	stop_codon	752139	752141	.	-	0	transcript_id "file_1_file_1_jg6656.t1"; gene_id "file_1_file_1_jg6656";
dmelr6.33_5	AUGUSTUS	CDS	752139	752235	1	-	1	transcript_id "file_1_file_1_jg6656.t1"; gene_id "file_1_file_1_jg6656";
dmelr6.33_5	AUGUSTUS	exon	752139	752235	.	-	.	transcript_id "file_1_file_1_jg6656.t1"; gene_id "file_1_file_1_jg6656";
dmelr6.33_5	AUGUSTUS	intron	752236	752313	.	-	.	transcript_id "file_1_file_1_jg6656.t1"; gene_id "file_1_file_1_jg6656";
dmelr6.33_5	AUGUSTUS	transcript	752139	753653	.	-	.	transcript_id "file_1_file_1_jg6656.t1"; gene_id "file_1_file_1_jg6656"
dmelr6.33_5	AUGUSTUS	gene	752139	753653	.	-	.	jg6656
dmelr6.33_5	AUGUSTUS	CDS	752314	753653	1	-	0	transcript_id "file_1_file_1_jg6656.t1"; gene_id "file_1_file_1_jg6656";
dmelr6.33_5	AUGUSTUS	exon	752314	753653	.	-	.	transcript_id "file_1_file_1_jg6656.t1"; gene_id "file_1_file_1_jg6656";
dmelr6.33_5	AUGUSTUS	start_codon	753651	753653	.	-	0	transcript_id "file_1_file_1_jg6656.t1"; gene_id "file_1_file_1_jg6656";
dmelr6.33_0	AUGUSTUS	stop_codon	5056247	5056249	.	-	0	transcript_id "file_1_file_1_jg4445.t1"; gene_id "file_1_file_1_jg4445";
dmelr6.33_0	AUGUSTUS	CDS	5056247	5058136	1	-	0	transcript_id "file_1_file_1_jg4445.t1"; gene_id "file_1_file_1_jg4445";
dmelr6.33_0	AUGUSTUS	exon	5056247	5058136	.	-	.	transcript_id "file_1_file_1_jg4445.t1"; gene_id "file_1_file_1_jg4445";
dmelr6.33_0	AUGUSTUS	transcript	5056247	5058136	.	-	.	transcript_id "file_1_file_1_jg4445.t1"; gene_id "file_1_file_1_jg4445"
dmelr6.33_0	AUGUSTUS	gene	5056247	5058136	.	-	.	jg4445
dmelr6.33_0	AUGUSTUS	start_codon	5058134	5058136	.	-	0	transcript_id "file_1_file_1_jg4445.t1"; gene_id "file_1_file_1_jg4445";
dmelr6.33_2	AUGUSTUS	stop_codon	18683219	18683221	.	-	0	transcript_id "file_1_file_1_jg14279.t1"; gene_id "file_1_file_1_jg14279";
dmelr6.33_2	AUGUSTUS	CDS	18683219	18683808	1	-	2	transcript_id "file_1_file_1_jg14279.t1"; gene_id "file_1_file_1_jg14279";
dmelr6.33_2	AUGUSTUS	exon	18683219	18683808	.	-	.	transcript_id "file_1_file_1_jg14279.t1"; gene_id "file_1_file_1_jg14279";
dmelr6.33_2	AUGUSTUS	intron	18683809	18683879	.	-	.	transcript_id "file_1_file_1_jg14279.t1"; gene_id "file_1_file_1_jg14279";
dmelr6.33_2	AUGUSTUS	transcript	18683219	18683901	.	-	.	transcript_id "file_1_file_1_jg14279.t1"; gene_id "file_1_file_1_jg14279"
dmelr6.33_2	AUGUSTUS	gene	18683219	18683901	.	-	.	jg14279
dmelr6.33_2	AUGUSTUS	CDS	18683880	18683901	1	-	0	transcript_id "file_1_file_1_jg14279.t1"; gene_id "file_1_file_1_jg14279";
dmelr6.33_2	AUGUSTUS	exon	18683880	18683901	.	-	.	transcript_id "file_1_file_1_jg14279.t1"; gene_id "file_1_file_1_jg14279";
dmelr6.33_2	AUGUSTUS	start_codon	18683899	18683901	.	-	0	transcript_id "file_1_file_1_jg14279.t1"; gene_id "file_1_file_1_jg14279";
dmelr6.33_0	AUGUSTUS	start_codon	19701038	19701040	.	+	0	transcript_id "file_1_file_1_jg6142.t2"; gene_id "file_1_file_1_jg6142";
dmelr6.33_0	AUGUSTUS	CDS	19701038	19701044	0.9	+	0	transcript_id "file_1_file_1_jg6142.t2"; gene_id "file_1_file_1_jg6142";
dmelr6.33_0	AUGUSTUS	exon	19701038	19701044	.	+	.	transcript_id "file_1_file_1_jg6142.t2"; gene_id "file_1_file_1_jg6142";
dmelr6.33_0	AUGUSTUS	intron	19701045	19701223	.	+	.	transcript_id "file_1_file_1_jg6142.t2"; gene_id "file_1_file_1_jg6142";
dmelr6.33_0	AUGUSTUS	CDS	19701224	19701460	0.9	+	2	transcript_id "file_1_file_1_jg6142.t2"; gene_id "file_1_file_1_jg6142";
dmelr6.33_0	AUGUSTUS	exon	19701224	19701460	.	+	.	transcript_id "file_1_file_1_jg6142.t2"; gene_id "file_1_file_1_jg6142";
dmelr6.33_0	AUGUSTUS	intron	19701461	19701521	.	+	.	transcript_id "file_1_file_1_jg6142.t2"; gene_id "file_1_file_1_jg6142";
dmelr6.33_0	AUGUSTUS	CDS	19701522	19701668	1	+	2	transcript_id "file_1_file_1_jg6142.t2"; gene_id "file_1_file_1_jg6142";
dmelr6.33_0	AUGUSTUS	exon	19701522	19701668	.	+	.	transcript_id "file_1_file_1_jg6142.t2"; gene_id "file_1_file_1_jg6142";
dmelr6.33_0	AUGUSTUS	intron	19701669	19701749	.	+	.	transcript_id "file_1_file_1_jg6142.t2"; gene_id "file_1_file_1_jg6142";
dmelr6.33_0	AUGUSTUS	CDS	19701750	19702034	1	+	2	transcript_id "file_1_file_1_jg6142.t2"; gene_id "file_1_file_1_jg6142";
dmelr6.33_0	AUGUSTUS	exon	19701750	19702034	.	+	.	transcript_id "file_1_file_1_jg6142.t2"; gene_id "file_1_file_1_jg6142";
dmelr6.33_0	AUGUSTUS	intron	19702035	19702326	.	+	.	transcript_id "file_1_file_1_jg6142.t2"; gene_id "file_1_file_1_jg6142";
dmelr6.33_0	AUGUSTUS	CDS	19702327	19702350	1	+	2	transcript_id "file_1_file_1_jg6142.t2"; gene_id "file_1_file_1_jg6142";
dmelr6.33_0	AUGUSTUS	exon	19702327	19702350	.	+	.	transcript_id "file_1_file_1_jg6142.t2"; gene_id "file_1_file_1_jg6142";
dmelr6.33_0	AUGUSTUS	intron	19702351	19714888	.	+	.	transcript_id "file_1_file_1_jg6142.t2"; gene_id "file_1_file_1_jg6142";
dmelr6.33_0	AUGUSTUS	CDS	19714889	19714989	1	+	2	transcript_id "file_1_file_1_jg6142.t2"; gene_id "file_1_file_1_jg6142";
dmelr6.33_0	AUGUSTUS	exon	19714889	19714989	.	+	.	transcript_id "file_1_file_1_jg6142.t2"; gene_id "file_1_file_1_jg6142";
dmelr6.33_0	AUGUSTUS	intron	19714990	19715760	.	+	.	transcript_id "file_1_file_1_jg6142.t2"; gene_id "file_1_file_1_jg6142";
dmelr6.33_0	AUGUSTUS	CDS	19715761	19715953	1	+	0	transcript_id "file_1_file_1_jg6142.t2"; gene_id "file_1_file_1_jg6142";
dmelr6.33_0	AUGUSTUS	exon	19715761	19715953	.	+	.	transcript_id "file_1_file_1_jg6142.t2"; gene_id "file_1_file_1_jg6142";
dmelr6.33_0	AUGUSTUS	intron	19715954	19717058	.	+	.	transcript_id "file_1_file_1_jg6142.t2"; gene_id "file_1_file_1_jg6142";
dmelr6.33_0	AUGUSTUS	CDS	19717059	19717209	1	+	2	transcript_id "file_1_file_1_jg6142.t2"; gene_id "file_1_file_1_jg6142";
dmelr6.33_0	AUGUSTUS	exon	19717059	19717209	.	+	.	transcript_id "file_1_file_1_jg6142.t2"; gene_id "file_1_file_1_jg6142";
dmelr6.33_0	AUGUSTUS	intron	19717210	19717317	.	+	.	transcript_id "file_1_file_1_jg6142.t2"; gene_id "file_1_file_1_jg6142";
dmelr6.33_0	AUGUSTUS	CDS	19717318	19717454	1	+	1	transcript_id "file_1_file_1_jg6142.t2"; gene_id "file_1_file_1_jg6142";
dmelr6.33_0	AUGUSTUS	exon	19717318	19717454	.	+	.	transcript_id "file_1_file_1_jg6142.t2"; gene_id "file_1_file_1_jg6142";
dmelr6.33_0	AUGUSTUS	intron	19717455	19719702	.	+	.	transcript_id "file_1_file_1_jg6142.t2"; gene_id "file_1_file_1_jg6142";
dmelr6.33_0	AUGUSTUS	CDS	19719703	19719999	1	+	2	transcript_id "file_1_file_1_jg6142.t2"; gene_id "file_1_file_1_jg6142";
dmelr6.33_0	AUGUSTUS	exon	19719703	19719999	.	+	.	transcript_id "file_1_file_1_jg6142.t2"; gene_id "file_1_file_1_jg6142";
dmelr6.33_0	AUGUSTUS	intron	19720000	19725894	.	+	.	transcript_id "file_1_file_1_jg6142.t2"; gene_id "file_1_file_1_jg6142";
dmelr6.33_0	AUGUSTUS	CDS	19725895	19726034	1	+	2	transcript_id "file_1_file_1_jg6142.t2"; gene_id "file_1_file_1_jg6142";
dmelr6.33_0	AUGUSTUS	exon	19725895	19726034	.	+	.	transcript_id "file_1_file_1_jg6142.t2"; gene_id "file_1_file_1_jg6142";
dmelr6.33_0	AUGUSTUS	intron	19726035	19726130	.	+	.	transcript_id "file_1_file_1_jg6142.t2"; gene_id "file_1_file_1_jg6142";
dmelr6.33_0	AUGUSTUS	CDS	19726131	19729472	1	+	0	transcript_id "file_1_file_1_jg6142.t2"; gene_id "file_1_file_1_jg6142";
dmelr6.33_0	AUGUSTUS	exon	19726131	19729472	.	+	.	transcript_id "file_1_file_1_jg6142.t2"; gene_id "file_1_file_1_jg6142";
dmelr6.33_0	AUGUSTUS	intron	19729473	19729538	.	+	.	transcript_id "file_1_file_1_jg6142.t2"; gene_id "file_1_file_1_jg6142";
dmelr6.33_0	AUGUSTUS	CDS	19729539	19729649	1	+	0	transcript_id "file_1_file_1_jg6142.t2"; gene_id "file_1_file_1_jg6142";
dmelr6.33_0	AUGUSTUS	exon	19729539	19729649	.	+	.	transcript_id "file_1_file_1_jg6142.t2"; gene_id "file_1_file_1_jg6142";
dmelr6.33_0	AUGUSTUS	intron	19729650	19729719	.	+	.	transcript_id "file_1_file_1_jg6142.t2"; gene_id "file_1_file_1_jg6142";
dmelr6.33_0	AUGUSTUS	CDS	19729720	19730025	1	+	0	transcript_id "file_1_file_1_jg6142.t2"; gene_id "file_1_file_1_jg6142";
dmelr6.33_0	AUGUSTUS	exon	19729720	19730025	.	+	.	transcript_id "file_1_file_1_jg6142.t2"; gene_id "file_1_file_1_jg6142";
dmelr6.33_0	AUGUSTUS	intron	19730026	19730093	.	+	.	transcript_id "file_1_file_1_jg6142.t2"; gene_id "file_1_file_1_jg6142";
dmelr6.33_0	AUGUSTUS	transcript	19701038	19730162	.	+	.	transcript_id "file_1_file_1_jg6142.t2"; gene_id "file_1_file_1_jg6142"
dmelr6.33_0	AUGUSTUS	CDS	19730094	19730162	1	+	0	transcript_id "file_1_file_1_jg6142.t2"; gene_id "file_1_file_1_jg6142";
dmelr6.33_0	AUGUSTUS	exon	19730094	19730162	.	+	.	transcript_id "file_1_file_1_jg6142.t2"; gene_id "file_1_file_1_jg6142";
dmelr6.33_0	AUGUSTUS	stop_codon	19730160	19730162	.	+	0	transcript_id "file_1_file_1_jg6142.t2"; gene_id "file_1_file_1_jg6142";
dmelr6.33_1	AUGUSTUS	stop_codon	14757080	14757082	.	-	0	transcript_id "file_1_file_1_jg10463.t1"; gene_id "file_1_file_1_jg10463";
dmelr6.33_1	AUGUSTUS	CDS	14757080	14757178	1	-	0	transcript_id "file_1_file_1_jg10463.t1"; gene_id "file_1_file_1_jg10463";
dmelr6.33_1	AUGUSTUS	exon	14757080	14757178	.	-	.	transcript_id "file_1_file_1_jg10463.t1"; gene_id "file_1_file_1_jg10463";
dmelr6.33_1	AUGUSTUS	intron	14757179	14757240	.	-	.	transcript_id "file_1_file_1_jg10463.t1"; gene_id "file_1_file_1_jg10463";
dmelr6.33_1	AUGUSTUS	CDS	14757241	14757550	1	-	1	transcript_id "file_1_file_1_jg10463.t1"; gene_id "file_1_file_1_jg10463";
dmelr6.33_1	AUGUSTUS	exon	14757241	14757550	.	-	.	transcript_id "file_1_file_1_jg10463.t1"; gene_id "file_1_file_1_jg10463";
dmelr6.33_1	AUGUSTUS	intron	14757551	14757605	.	-	.	transcript_id "file_1_file_1_jg10463.t1"; gene_id "file_1_file_1_jg10463";
dmelr6.33_1	AUGUSTUS	transcript	14757080	14757781	.	-	.	transcript_id "file_1_file_1_jg10463.t1"; gene_id "file_1_file_1_jg10463"
dmelr6.33_1	AUGUSTUS	gene	14757080	14757781	.	-	.	jg10463
dmelr6.33_1	AUGUSTUS	CDS	14757606	14757781	1	-	0	transcript_id "file_1_file_1_jg10463.t1"; gene_id "file_1_file_1_jg10463";
dmelr6.33_1	AUGUSTUS	exon	14757606	14757781	.	-	.	transcript_id "file_1_file_1_jg10463.t1"; gene_id "file_1_file_1_jg10463";
dmelr6.33_1	AUGUSTUS	start_codon	14757779	14757781	.	-	0	transcript_id "file_1_file_1_jg10463.t1"; gene_id "file_1_file_1_jg10463";
dmelr6.33_3	AUGUSTUS	stop_codon	9864965	9864967	.	-	0	transcript_id "file_1_file_1_jg1008.t1"; gene_id "file_1_file_1_jg1008";
dmelr6.33_3	AUGUSTUS	CDS	9864965	9865738	1	-	0	transcript_id "file_1_file_1_jg1008.t1"; gene_id "file_1_file_1_jg1008";
dmelr6.33_3	AUGUSTUS	exon	9864965	9865738	.	-	.	transcript_id "file_1_file_1_jg1008.t1"; gene_id "file_1_file_1_jg1008";
dmelr6.33_3	AUGUSTUS	transcript	9864965	9865738	.	-	.	transcript_id "file_1_file_1_jg1008.t1"; gene_id "file_1_file_1_jg1008"
dmelr6.33_3	AUGUSTUS	gene	9864965	9865738	.	-	.	jg1008
dmelr6.33_3	AUGUSTUS	start_codon	9865736	9865738	.	-	0	transcript_id "file_1_file_1_jg1008.t1"; gene_id "file_1_file_1_jg1008";
dmelr6.33_1	GeneMark.hmm	stop_codon	20245771	20245773	.	-	0	gene_id "file_1_file_2_5059_g"; transcript_id "file_1_file_2_5059_t"; count "file_1_file_2_1_1";
dmelr6.33_1	GeneMark.hmm	CDS	20245771	20245910	.	-	2	gene_id "file_1_file_2_5059_g"; transcript_id "file_1_file_2_5059_t"; evidence "file_1_file_2_1_1"; cds_type "file_1_file_2_Terminal"; count "file_1_file_2_2_2"; anchored "file_1_file_2_1_1";
dmelr6.33_1	GeneMark.hmm	exon	20245771	20245910	0	-	.	gene_id "file_1_file_2_5059_g"; transcript_id "file_1_file_2_5059_t"; evidence "file_1_file_2_1_1"; cds_type "file_1_file_2_Terminal"; count "file_1_file_2_2_2"; anchored "file_1_file_2_1_1";
dmelr6.33_1	GeneMark.hmm	CDS	20245964	20245985	.	-	0	gene_id "file_1_file_2_5059_g"; transcript_id "file_1_file_2_5059_t"; evidence "file_1_file_2_1_0"; cds_type "file_1_file_2_Initial"; count "file_1_file_2_1_2"; anchored "file_1_file_2_1_0";
dmelr6.33_1	GeneMark.hmm	exon	20245964	20245985	0	-	.	gene_id "file_1_file_2_5059_g"; transcript_id "file_1_file_2_5059_t"; evidence "file_1_file_2_1_0"; cds_type "file_1_file_2_Initial"; count "file_1_file_2_1_2"; anchored "file_1_file_2_1_0";
dmelr6.33_1	GeneMark.hmm	start_codon	20245983	20245985	.	-	0	gene_id "file_1_file_2_5059_g"; transcript_id "file_1_file_2_5059_t"; count "file_1_file_2_1_1";
dmelr6.33_1	AUGUSTUS	start_codon	18048135	18048137	.	+	0	transcript_id "file_1_file_1_jg10930.t1"; gene_id "file_1_file_1_jg10930";
dmelr6.33_1	AUGUSTUS	CDS	18048135	18048170	1	+	0	transcript_id "file_1_file_1_jg10930.t1"; gene_id "file_1_file_1_jg10930";
dmelr6.33_1	AUGUSTUS	exon	18048135	18048170	.	+	.	transcript_id "file_1_file_1_jg10930.t1"; gene_id "file_1_file_1_jg10930";
dmelr6.33_1	AUGUSTUS	intron	18048171	18048222	.	+	.	transcript_id "file_1_file_1_jg10930.t1"; gene_id "file_1_file_1_jg10930";
dmelr6.33_1	AUGUSTUS	CDS	18048223	18048546	1	+	0	transcript_id "file_1_file_1_jg10930.t1"; gene_id "file_1_file_1_jg10930";
dmelr6.33_1	AUGUSTUS	exon	18048223	18048546	.	+	.	transcript_id "file_1_file_1_jg10930.t1"; gene_id "file_1_file_1_jg10930";
dmelr6.33_1	AUGUSTUS	intron	18048547	18048602	.	+	.	transcript_id "file_1_file_1_jg10930.t1"; gene_id "file_1_file_1_jg10930";
dmelr6.33_1	AUGUSTUS	transcript	18048135	18048800	.	+	.	transcript_id "file_1_file_1_jg10930.t1"; gene_id "file_1_file_1_jg10930"
dmelr6.33_1	AUGUSTUS	gene	18048135	18048800	.	+	.	jg10930
dmelr6.33_1	AUGUSTUS	CDS	18048603	18048800	1	+	0	transcript_id "file_1_file_1_jg10930.t1"; gene_id "file_1_file_1_jg10930";
dmelr6.33_1	AUGUSTUS	exon	18048603	18048800	.	+	.	transcript_id "file_1_file_1_jg10930.t1"; gene_id "file_1_file_1_jg10930";
dmelr6.33_1	AUGUSTUS	stop_codon	18048798	18048800	.	+	0	transcript_id "file_1_file_1_jg10930.t1"; gene_id "file_1_file_1_jg10930";
dmelr6.33_5	AUGUSTUS	start_codon	18791898	18791900	.	+	0	transcript_id "file_1_file_1_jg8668.t1"; gene_id "file_1_file_1_jg8668";
dmelr6.33_5	AUGUSTUS	CDS	18791898	18792554	1	+	0	transcript_id "file_1_file_1_jg8668.t1"; gene_id "file_1_file_1_jg8668";
dmelr6.33_5	AUGUSTUS	exon	18791898	18792554	.	+	.	transcript_id "file_1_file_1_jg8668.t1"; gene_id "file_1_file_1_jg8668";
dmelr6.33_5	AUGUSTUS	transcript	18791898	18792554	.	+	.	transcript_id "file_1_file_1_jg8668.t1"; gene_id "file_1_file_1_jg8668"
dmelr6.33_5	AUGUSTUS	gene	18791898	18792554	.	+	.	jg8668
dmelr6.33_5	AUGUSTUS	stop_codon	18792552	18792554	.	+	0	transcript_id "file_1_file_1_jg8668.t1"; gene_id "file_1_file_1_jg8668";
dmelr6.33_2	AUGUSTUS	start_codon	21319945	21319947	.	+	0	transcript_id "file_1_file_1_jg14641.t1"; gene_id "file_1_file_1_jg14641";
dmelr6.33_2	AUGUSTUS	CDS	21319945	21320670	0.9	+	0	transcript_id "file_1_file_1_jg14641.t1"; gene_id "file_1_file_1_jg14641";
dmelr6.33_2	AUGUSTUS	exon	21319945	21320670	.	+	.	transcript_id "file_1_file_1_jg14641.t1"; gene_id "file_1_file_1_jg14641";
dmelr6.33_2	AUGUSTUS	transcript	21319945	21320670	.	+	.	transcript_id "file_1_file_1_jg14641.t1"; gene_id "file_1_file_1_jg14641"
dmelr6.33_2	AUGUSTUS	gene	21319945	21320670	.	+	.	jg14641
dmelr6.33_2	AUGUSTUS	stop_codon	21320668	21320670	.	+	0	transcript_id "file_1_file_1_jg14641.t1"; gene_id "file_1_file_1_jg14641";
dmelr6.33_5	AUGUSTUS	stop_codon	1668524	1668526	.	-	0	transcript_id "file_1_file_1_jg6773.t1"; gene_id "file_1_file_1_jg6773";
dmelr6.33_5	AUGUSTUS	CDS	1668524	1668744	1	-	2	transcript_id "file_1_file_1_jg6773.t1"; gene_id "file_1_file_1_jg6773";
dmelr6.33_5	AUGUSTUS	exon	1668524	1668744	.	-	.	transcript_id "file_1_file_1_jg6773.t1"; gene_id "file_1_file_1_jg6773";
dmelr6.33_5	AUGUSTUS	intron	1668745	1668807	.	-	.	transcript_id "file_1_file_1_jg6773.t1"; gene_id "file_1_file_1_jg6773";
dmelr6.33_5	AUGUSTUS	transcript	1668524	1669009	.	-	.	transcript_id "file_1_file_1_jg6773.t1"; gene_id "file_1_file_1_jg6773"
dmelr6.33_5	AUGUSTUS	gene	1668524	1669009	.	-	.	jg6773
dmelr6.33_5	AUGUSTUS	CDS	1668808	1669009	1	-	0	transcript_id "file_1_file_1_jg6773.t1"; gene_id "file_1_file_1_jg6773";
dmelr6.33_5	AUGUSTUS	exon	1668808	1669009	.	-	.	transcript_id "file_1_file_1_jg6773.t1"; gene_id "file_1_file_1_jg6773";
dmelr6.33_5	AUGUSTUS	start_codon	1669007	1669009	.	-	0	transcript_id "file_1_file_1_jg6773.t1"; gene_id "file_1_file_1_jg6773";
dmelr6.33_3	AUGUSTUS	stop_codon	11437881	11437883	.	-	0	transcript_id "file_1_file_1_jg1187.t1"; gene_id "file_1_file_1_jg1187";
dmelr6.33_3	AUGUSTUS	CDS	11437881	11438081	1	-	0	transcript_id "file_1_file_1_jg1187.t1"; gene_id "file_1_file_1_jg1187";
dmelr6.33_3	AUGUSTUS	exon	11437881	11438081	.	-	.	transcript_id "file_1_file_1_jg1187.t1"; gene_id "file_1_file_1_jg1187";
dmelr6.33_3	AUGUSTUS	intron	11438082	11438142	.	-	.	transcript_id "file_1_file_1_jg1187.t1"; gene_id "file_1_file_1_jg1187";
dmelr6.33_3	AUGUSTUS	CDS	11438143	11438365	1	-	1	transcript_id "file_1_file_1_jg1187.t1"; gene_id "file_1_file_1_jg1187";
dmelr6.33_3	AUGUSTUS	exon	11438143	11438365	.	-	.	transcript_id "file_1_file_1_jg1187.t1"; gene_id "file_1_file_1_jg1187";
dmelr6.33_3	AUGUSTUS	intron	11438366	11438423	.	-	.	transcript_id "file_1_file_1_jg1187.t1"; gene_id "file_1_file_1_jg1187";
dmelr6.33_3	AUGUSTUS	CDS	11438424	11438686	1	-	0	transcript_id "file_1_file_1_jg1187.t1"; gene_id "file_1_file_1_jg1187";
dmelr6.33_3	AUGUSTUS	exon	11438424	11438686	.	-	.	transcript_id "file_1_file_1_jg1187.t1"; gene_id "file_1_file_1_jg1187";
dmelr6.33_3	AUGUSTUS	intron	11438687	11438779	.	-	.	transcript_id "file_1_file_1_jg1187.t1"; gene_id "file_1_file_1_jg1187";
dmelr6.33_3	AUGUSTUS	CDS	11438780	11438887	1	-	0	transcript_id "file_1_file_1_jg1187.t1"; gene_id "file_1_file_1_jg1187";
dmelr6.33_3	AUGUSTUS	exon	11438780	11438887	.	-	.	transcript_id "file_1_file_1_jg1187.t1"; gene_id "file_1_file_1_jg1187";
dmelr6.33_3	AUGUSTUS	intron	11438888	11439884	.	-	.	transcript_id "file_1_file_1_jg1187.t1"; gene_id "file_1_file_1_jg1187";
dmelr6.33_3	AUGUSTUS	CDS	11439885	11440635	1	-	1	transcript_id "file_1_file_1_jg1187.t1"; gene_id "file_1_file_1_jg1187";
dmelr6.33_3	AUGUSTUS	exon	11439885	11440635	.	-	.	transcript_id "file_1_file_1_jg1187.t1"; gene_id "file_1_file_1_jg1187";
dmelr6.33_3	AUGUSTUS	intron	11440636	11440895	.	-	.	transcript_id "file_1_file_1_jg1187.t1"; gene_id "file_1_file_1_jg1187";
dmelr6.33_3	AUGUSTUS	CDS	11440896	11440985	1	-	1	transcript_id "file_1_file_1_jg1187.t1"; gene_id "file_1_file_1_jg1187";
dmelr6.33_3	AUGUSTUS	exon	11440896	11440985	.	-	.	transcript_id "file_1_file_1_jg1187.t1"; gene_id "file_1_file_1_jg1187";
dmelr6.33_3	AUGUSTUS	intron	11440986	11441122	.	-	.	transcript_id "file_1_file_1_jg1187.t1"; gene_id "file_1_file_1_jg1187";
dmelr6.33_3	AUGUSTUS	CDS	11441123	11441246	1	-	2	transcript_id "file_1_file_1_jg1187.t1"; gene_id "file_1_file_1_jg1187";
dmelr6.33_3	AUGUSTUS	exon	11441123	11441246	.	-	.	transcript_id "file_1_file_1_jg1187.t1"; gene_id "file_1_file_1_jg1187";
dmelr6.33_3	AUGUSTUS	intron	11441247	11447118	.	-	.	transcript_id "file_1_file_1_jg1187.t1"; gene_id "file_1_file_1_jg1187";
dmelr6.33_3	AUGUSTUS	transcript	11437881	11448166	.	-	.	transcript_id "file_1_file_1_jg1187.t1"; gene_id "file_1_file_1_jg1187"
dmelr6.33_3	AUGUSTUS	gene	11437881	11448166	.	-	.	jg1187
dmelr6.33_3	AUGUSTUS	CDS	11447119	11448166	1	-	0	transcript_id "file_1_file_1_jg1187.t1"; gene_id "file_1_file_1_jg1187";
dmelr6.33_3	AUGUSTUS	exon	11447119	11448166	.	-	.	transcript_id "file_1_file_1_jg1187.t1"; gene_id "file_1_file_1_jg1187";
dmelr6.33_3	AUGUSTUS	start_codon	11448164	11448166	.	-	0	transcript_id "file_1_file_1_jg1187.t1"; gene_id "file_1_file_1_jg1187";
dmelr6.33_3	AUGUSTUS	start_codon	5219707	5219709	.	+	0	transcript_id "file_1_file_1_jg363.t2"; gene_id "file_1_file_1_jg363";
dmelr6.33_3	AUGUSTUS	CDS	5219707	5219855	1	+	0	transcript_id "file_1_file_1_jg363.t2"; gene_id "file_1_file_1_jg363";
dmelr6.33_3	AUGUSTUS	exon	5219707	5219855	.	+	.	transcript_id "file_1_file_1_jg363.t2"; gene_id "file_1_file_1_jg363";
dmelr6.33_3	AUGUSTUS	intron	5219856	5219915	.	+	.	transcript_id "file_1_file_1_jg363.t2"; gene_id "file_1_file_1_jg363";
dmelr6.33_3	AUGUSTUS	CDS	5219916	5220133	1	+	1	transcript_id "file_1_file_1_jg363.t2"; gene_id "file_1_file_1_jg363";
dmelr6.33_3	AUGUSTUS	exon	5219916	5220133	.	+	.	transcript_id "file_1_file_1_jg363.t2"; gene_id "file_1_file_1_jg363";
dmelr6.33_3	AUGUSTUS	intron	5220134	5220198	.	+	.	transcript_id "file_1_file_1_jg363.t2"; gene_id "file_1_file_1_jg363";
dmelr6.33_3	AUGUSTUS	CDS	5220199	5220470	1	+	2	transcript_id "file_1_file_1_jg363.t2"; gene_id "file_1_file_1_jg363";
dmelr6.33_3	AUGUSTUS	exon	5220199	5220470	.	+	.	transcript_id "file_1_file_1_jg363.t2"; gene_id "file_1_file_1_jg363";
dmelr6.33_3	AUGUSTUS	intron	5220471	5220535	.	+	.	transcript_id "file_1_file_1_jg363.t2"; gene_id "file_1_file_1_jg363";
dmelr6.33_3	AUGUSTUS	CDS	5220536	5220685	1	+	0	transcript_id "file_1_file_1_jg363.t2"; gene_id "file_1_file_1_jg363";
dmelr6.33_3	AUGUSTUS	exon	5220536	5220685	.	+	.	transcript_id "file_1_file_1_jg363.t2"; gene_id "file_1_file_1_jg363";
dmelr6.33_3	AUGUSTUS	intron	5220686	5220748	.	+	.	transcript_id "file_1_file_1_jg363.t2"; gene_id "file_1_file_1_jg363";
dmelr6.33_3	AUGUSTUS	transcript	5219707	5221291	.	+	.	transcript_id "file_1_file_1_jg363.t2"; gene_id "file_1_file_1_jg363"
dmelr6.33_3	AUGUSTUS	CDS	5220749	5221291	1	+	0	transcript_id "file_1_file_1_jg363.t2"; gene_id "file_1_file_1_jg363";
dmelr6.33_3	AUGUSTUS	exon	5220749	5221291	.	+	.	transcript_id "file_1_file_1_jg363.t2"; gene_id "file_1_file_1_jg363";
dmelr6.33_3	AUGUSTUS	stop_codon	5221289	5221291	.	+	0	transcript_id "file_1_file_1_jg363.t2"; gene_id "file_1_file_1_jg363";
dmelr6.33_5	AUGUSTUS	stop_codon	6241464	6241466	.	-	0	transcript_id "file_1_file_1_jg7247.t1"; gene_id "file_1_file_1_jg7247";
dmelr6.33_5	AUGUSTUS	CDS	6241464	6241664	1	-	0	transcript_id "file_1_file_1_jg7247.t1"; gene_id "file_1_file_1_jg7247";
dmelr6.33_5	AUGUSTUS	exon	6241464	6241664	.	-	.	transcript_id "file_1_file_1_jg7247.t1"; gene_id "file_1_file_1_jg7247";
dmelr6.33_5	AUGUSTUS	intron	6241665	6241727	.	-	.	transcript_id "file_1_file_1_jg7247.t1"; gene_id "file_1_file_1_jg7247";
dmelr6.33_5	AUGUSTUS	CDS	6241728	6241811	1	-	0	transcript_id "file_1_file_1_jg7247.t1"; gene_id "file_1_file_1_jg7247";
dmelr6.33_5	AUGUSTUS	exon	6241728	6241811	.	-	.	transcript_id "file_1_file_1_jg7247.t1"; gene_id "file_1_file_1_jg7247";
dmelr6.33_5	AUGUSTUS	intron	6241812	6241872	.	-	.	transcript_id "file_1_file_1_jg7247.t1"; gene_id "file_1_file_1_jg7247";
dmelr6.33_5	AUGUSTUS	CDS	6241873	6242006	1	-	2	transcript_id "file_1_file_1_jg7247.t1"; gene_id "file_1_file_1_jg7247";
dmelr6.33_5	AUGUSTUS	exon	6241873	6242006	.	-	.	transcript_id "file_1_file_1_jg7247.t1"; gene_id "file_1_file_1_jg7247";
dmelr6.33_5	AUGUSTUS	intron	6242007	6242066	.	-	.	transcript_id "file_1_file_1_jg7247.t1"; gene_id "file_1_file_1_jg7247";
dmelr6.33_5	AUGUSTUS	CDS	6242067	6242141	1	-	2	transcript_id "file_1_file_1_jg7247.t1"; gene_id "file_1_file_1_jg7247";
dmelr6.33_5	AUGUSTUS	exon	6242067	6242141	.	-	.	transcript_id "file_1_file_1_jg7247.t1"; gene_id "file_1_file_1_jg7247";
dmelr6.33_5	AUGUSTUS	intron	6242142	6242214	.	-	.	transcript_id "file_1_file_1_jg7247.t1"; gene_id "file_1_file_1_jg7247";
dmelr6.33_5	AUGUSTUS	CDS	6242215	6242284	1	-	0	transcript_id "file_1_file_1_jg7247.t1"; gene_id "file_1_file_1_jg7247";
dmelr6.33_5	AUGUSTUS	exon	6242215	6242284	.	-	.	transcript_id "file_1_file_1_jg7247.t1"; gene_id "file_1_file_1_jg7247";
dmelr6.33_5	AUGUSTUS	intron	6242285	6242353	.	-	.	transcript_id "file_1_file_1_jg7247.t1"; gene_id "file_1_file_1_jg7247";
dmelr6.33_5	AUGUSTUS	CDS	6242354	6242623	1	-	0	transcript_id "file_1_file_1_jg7247.t1"; gene_id "file_1_file_1_jg7247";
dmelr6.33_5	AUGUSTUS	exon	6242354	6242623	.	-	.	transcript_id "file_1_file_1_jg7247.t1"; gene_id "file_1_file_1_jg7247";
dmelr6.33_5	AUGUSTUS	intron	6242624	6242684	.	-	.	transcript_id "file_1_file_1_jg7247.t1"; gene_id "file_1_file_1_jg7247";
dmelr6.33_5	AUGUSTUS	CDS	6242685	6242772	1	-	1	transcript_id "file_1_file_1_jg7247.t1"; gene_id "file_1_file_1_jg7247";
dmelr6.33_5	AUGUSTUS	exon	6242685	6242772	.	-	.	transcript_id "file_1_file_1_jg7247.t1"; gene_id "file_1_file_1_jg7247";
dmelr6.33_5	AUGUSTUS	intron	6242773	6242830	.	-	.	transcript_id "file_1_file_1_jg7247.t1"; gene_id "file_1_file_1_jg7247";
dmelr6.33_5	AUGUSTUS	CDS	6242831	6243095	1	-	2	transcript_id "file_1_file_1_jg7247.t1"; gene_id "file_1_file_1_jg7247";
dmelr6.33_5	AUGUSTUS	exon	6242831	6243095	.	-	.	transcript_id "file_1_file_1_jg7247.t1"; gene_id "file_1_file_1_jg7247";
dmelr6.33_5	AUGUSTUS	intron	6243096	6243153	.	-	.	transcript_id "file_1_file_1_jg7247.t1"; gene_id "file_1_file_1_jg7247";
dmelr6.33_5	AUGUSTUS	CDS	6243154	6243510	1	-	2	transcript_id "file_1_file_1_jg7247.t1"; gene_id "file_1_file_1_jg7247";
dmelr6.33_5	AUGUSTUS	exon	6243154	6243510	.	-	.	transcript_id "file_1_file_1_jg7247.t1"; gene_id "file_1_file_1_jg7247";
dmelr6.33_5	AUGUSTUS	intron	6243511	6243589	.	-	.	transcript_id "file_1_file_1_jg7247.t1"; gene_id "file_1_file_1_jg7247";
dmelr6.33_5	AUGUSTUS	CDS	6243590	6243814	1	-	2	transcript_id "file_1_file_1_jg7247.t1"; gene_id "file_1_file_1_jg7247";
dmelr6.33_5	AUGUSTUS	exon	6243590	6243814	.	-	.	transcript_id "file_1_file_1_jg7247.t1"; gene_id "file_1_file_1_jg7247";
dmelr6.33_5	AUGUSTUS	intron	6243815	6243872	.	-	.	transcript_id "file_1_file_1_jg7247.t1"; gene_id "file_1_file_1_jg7247";
dmelr6.33_5	AUGUSTUS	CDS	6243873	6244952	1	-	2	transcript_id "file_1_file_1_jg7247.t1"; gene_id "file_1_file_1_jg7247";
dmelr6.33_5	AUGUSTUS	exon	6243873	6244952	.	-	.	transcript_id "file_1_file_1_jg7247.t1"; gene_id "file_1_file_1_jg7247";
dmelr6.33_5	AUGUSTUS	intron	6244953	6245013	.	-	.	transcript_id "file_1_file_1_jg7247.t1"; gene_id "file_1_file_1_jg7247";
dmelr6.33_5	AUGUSTUS	CDS	6245014	6251991	1	-	2	transcript_id "file_1_file_1_jg7247.t1"; gene_id "file_1_file_1_jg7247";
dmelr6.33_5	AUGUSTUS	exon	6245014	6251991	.	-	.	transcript_id "file_1_file_1_jg7247.t1"; gene_id "file_1_file_1_jg7247";
dmelr6.33_5	AUGUSTUS	intron	6251992	6252414	.	-	.	transcript_id "file_1_file_1_jg7247.t1"; gene_id "file_1_file_1_jg7247";
dmelr6.33_5	AUGUSTUS	CDS	6252415	6252563	1	-	1	transcript_id "file_1_file_1_jg7247.t1"; gene_id "file_1_file_1_jg7247";
dmelr6.33_5	AUGUSTUS	exon	6252415	6252563	.	-	.	transcript_id "file_1_file_1_jg7247.t1"; gene_id "file_1_file_1_jg7247";
dmelr6.33_5	AUGUSTUS	intron	6252564	6252627	.	-	.	transcript_id "file_1_file_1_jg7247.t1"; gene_id "file_1_file_1_jg7247";
dmelr6.33_5	AUGUSTUS	CDS	6252628	6252845	1	-	0	transcript_id "file_1_file_1_jg7247.t1"; gene_id "file_1_file_1_jg7247";
dmelr6.33_5	AUGUSTUS	exon	6252628	6252845	.	-	.	transcript_id "file_1_file_1_jg7247.t1"; gene_id "file_1_file_1_jg7247";
dmelr6.33_5	AUGUSTUS	intron	6252846	6255261	.	-	.	transcript_id "file_1_file_1_jg7247.t1"; gene_id "file_1_file_1_jg7247";
dmelr6.33_5	AUGUSTUS	transcript	6241464	6255348	.	-	.	transcript_id "file_1_file_1_jg7247.t1"; gene_id "file_1_file_1_jg7247"
dmelr6.33_5	AUGUSTUS	gene	6241464	6255348	.	-	.	jg7247
dmelr6.33_5	AUGUSTUS	CDS	6255262	6255348	1	-	0	transcript_id "file_1_file_1_jg7247.t1"; gene_id "file_1_file_1_jg7247";
dmelr6.33_5	AUGUSTUS	exon	6255262	6255348	.	-	.	transcript_id "file_1_file_1_jg7247.t1"; gene_id "file_1_file_1_jg7247";
dmelr6.33_5	AUGUSTUS	start_codon	6255346	6255348	.	-	0	transcript_id "file_1_file_1_jg7247.t1"; gene_id "file_1_file_1_jg7247";
dmelr6.33_2	AUGUSTUS	stop_codon	4459298	4459300	.	-	0	transcript_id "file_1_file_1_jg12629.t1"; gene_id "file_1_file_1_jg12629";
dmelr6.33_2	AUGUSTUS	CDS	4459298	4460176	1	-	0	transcript_id "file_1_file_1_jg12629.t1"; gene_id "file_1_file_1_jg12629";
dmelr6.33_2	AUGUSTUS	exon	4459298	4460176	.	-	.	transcript_id "file_1_file_1_jg12629.t1"; gene_id "file_1_file_1_jg12629";
dmelr6.33_2	AUGUSTUS	transcript	4459298	4460176	.	-	.	transcript_id "file_1_file_1_jg12629.t1"; gene_id "file_1_file_1_jg12629"
dmelr6.33_2	AUGUSTUS	gene	4459298	4460176	.	-	.	jg12629
dmelr6.33_2	AUGUSTUS	start_codon	4460174	4460176	.	-	0	transcript_id "file_1_file_1_jg12629.t1"; gene_id "file_1_file_1_jg12629";
dmelr6.33_5	AUGUSTUS	stop_codon	19676539	19676541	.	-	0	transcript_id "file_1_file_1_jg8781.t1"; gene_id "file_1_file_1_jg8781";
dmelr6.33_5	AUGUSTUS	CDS	19676539	19678181	1	-	2	transcript_id "file_1_file_1_jg8781.t1"; gene_id "file_1_file_1_jg8781";
dmelr6.33_5	AUGUSTUS	exon	19676539	19678181	.	-	.	transcript_id "file_1_file_1_jg8781.t1"; gene_id "file_1_file_1_jg8781";
dmelr6.33_5	AUGUSTUS	intron	19678182	19678263	.	-	.	transcript_id "file_1_file_1_jg8781.t1"; gene_id "file_1_file_1_jg8781";
dmelr6.33_5	AUGUSTUS	CDS	19678264	19679330	1	-	1	transcript_id "file_1_file_1_jg8781.t1"; gene_id "file_1_file_1_jg8781";
dmelr6.33_5	AUGUSTUS	exon	19678264	19679330	.	-	.	transcript_id "file_1_file_1_jg8781.t1"; gene_id "file_1_file_1_jg8781";
dmelr6.33_5	AUGUSTUS	intron	19679331	19681831	.	-	.	transcript_id "file_1_file_1_jg8781.t1"; gene_id "file_1_file_1_jg8781";
dmelr6.33_5	AUGUSTUS	transcript	19676539	19682970	.	-	.	transcript_id "file_1_file_1_jg8781.t1"; gene_id "file_1_file_1_jg8781"
dmelr6.33_5	AUGUSTUS	gene	19676539	19682970	.	-	.	jg8781
dmelr6.33_5	AUGUSTUS	CDS	19681832	19682970	1	-	0	transcript_id "file_1_file_1_jg8781.t1"; gene_id "file_1_file_1_jg8781";
dmelr6.33_5	AUGUSTUS	exon	19681832	19682970	.	-	.	transcript_id "file_1_file_1_jg8781.t1"; gene_id "file_1_file_1_jg8781";
dmelr6.33_5	AUGUSTUS	start_codon	19682968	19682970	.	-	0	transcript_id "file_1_file_1_jg8781.t1"; gene_id "file_1_file_1_jg8781";
dmelr6.33_5	AUGUSTUS	start_codon	15853446	15853448	.	+	0	transcript_id "file_1_file_1_jg8307.t1"; gene_id "file_1_file_1_jg8307";
dmelr6.33_5	AUGUSTUS	CDS	15853446	15853530	1	+	0	transcript_id "file_1_file_1_jg8307.t1"; gene_id "file_1_file_1_jg8307";
dmelr6.33_5	AUGUSTUS	exon	15853446	15853530	.	+	.	transcript_id "file_1_file_1_jg8307.t1"; gene_id "file_1_file_1_jg8307";
dmelr6.33_5	AUGUSTUS	intron	15853531	15853605	.	+	.	transcript_id "file_1_file_1_jg8307.t1"; gene_id "file_1_file_1_jg8307";
dmelr6.33_5	AUGUSTUS	CDS	15853606	15853888	1	+	2	transcript_id "file_1_file_1_jg8307.t1"; gene_id "file_1_file_1_jg8307";
dmelr6.33_5	AUGUSTUS	exon	15853606	15853888	.	+	.	transcript_id "file_1_file_1_jg8307.t1"; gene_id "file_1_file_1_jg8307";
dmelr6.33_5	AUGUSTUS	intron	15853889	15853941	.	+	.	transcript_id "file_1_file_1_jg8307.t1"; gene_id "file_1_file_1_jg8307";
dmelr6.33_5	AUGUSTUS	transcript	15853446	15854707	.	+	.	transcript_id "file_1_file_1_jg8307.t1"; gene_id "file_1_file_1_jg8307"
dmelr6.33_5	AUGUSTUS	gene	15853446	15854707	.	+	.	jg8307
dmelr6.33_5	AUGUSTUS	CDS	15853942	15854707	1	+	1	transcript_id "file_1_file_1_jg8307.t1"; gene_id "file_1_file_1_jg8307";
dmelr6.33_5	AUGUSTUS	exon	15853942	15854707	.	+	.	transcript_id "file_1_file_1_jg8307.t1"; gene_id "file_1_file_1_jg8307";
dmelr6.33_5	AUGUSTUS	stop_codon	15854705	15854707	.	+	0	transcript_id "file_1_file_1_jg8307.t1"; gene_id "file_1_file_1_jg8307";
dmelr6.33_0	AUGUSTUS	stop_codon	6674800	6674802	.	-	0	transcript_id "file_1_file_1_jg4655.t1"; gene_id "file_1_file_1_jg4655";
dmelr6.33_0	AUGUSTUS	CDS	6674800	6675062	1	-	2	transcript_id "file_1_file_1_jg4655.t1"; gene_id "file_1_file_1_jg4655";
dmelr6.33_0	AUGUSTUS	exon	6674800	6675062	.	-	.	transcript_id "file_1_file_1_jg4655.t1"; gene_id "file_1_file_1_jg4655";
dmelr6.33_0	AUGUSTUS	intron	6675063	6675121	.	-	.	transcript_id "file_1_file_1_jg4655.t1"; gene_id "file_1_file_1_jg4655";
dmelr6.33_0	AUGUSTUS	CDS	6675122	6675271	1	-	2	transcript_id "file_1_file_1_jg4655.t1"; gene_id "file_1_file_1_jg4655";
dmelr6.33_0	AUGUSTUS	exon	6675122	6675271	.	-	.	transcript_id "file_1_file_1_jg4655.t1"; gene_id "file_1_file_1_jg4655";
dmelr6.33_0	AUGUSTUS	intron	6675272	6675329	.	-	.	transcript_id "file_1_file_1_jg4655.t1"; gene_id "file_1_file_1_jg4655";
dmelr6.33_0	AUGUSTUS	CDS	6675330	6675701	1	-	2	transcript_id "file_1_file_1_jg4655.t1"; gene_id "file_1_file_1_jg4655";
dmelr6.33_0	AUGUSTUS	exon	6675330	6675701	.	-	.	transcript_id "file_1_file_1_jg4655.t1"; gene_id "file_1_file_1_jg4655";
dmelr6.33_0	AUGUSTUS	intron	6675702	6675759	.	-	.	transcript_id "file_1_file_1_jg4655.t1"; gene_id "file_1_file_1_jg4655";
dmelr6.33_0	AUGUSTUS	CDS	6675760	6676174	1	-	0	transcript_id "file_1_file_1_jg4655.t1"; gene_id "file_1_file_1_jg4655";
dmelr6.33_0	AUGUSTUS	exon	6675760	6676174	.	-	.	transcript_id "file_1_file_1_jg4655.t1"; gene_id "file_1_file_1_jg4655";
dmelr6.33_0	AUGUSTUS	intron	6676175	6676239	.	-	.	transcript_id "file_1_file_1_jg4655.t1"; gene_id "file_1_file_1_jg4655";
dmelr6.33_0	AUGUSTUS	CDS	6676240	6676371	1	-	0	transcript_id "file_1_file_1_jg4655.t1"; gene_id "file_1_file_1_jg4655";
dmelr6.33_0	AUGUSTUS	exon	6676240	6676371	.	-	.	transcript_id "file_1_file_1_jg4655.t1"; gene_id "file_1_file_1_jg4655";
dmelr6.33_0	AUGUSTUS	intron	6676372	6676430	.	-	.	transcript_id "file_1_file_1_jg4655.t1"; gene_id "file_1_file_1_jg4655";
dmelr6.33_0	AUGUSTUS	transcript	6674800	6676550	.	-	.	transcript_id "file_1_file_1_jg4655.t1"; gene_id "file_1_file_1_jg4655"
dmelr6.33_0	AUGUSTUS	gene	6674800	6676550	.	-	.	jg4655
dmelr6.33_0	AUGUSTUS	CDS	6676431	6676550	1	-	0	transcript_id "file_1_file_1_jg4655.t1"; gene_id "file_1_file_1_jg4655";
dmelr6.33_0	AUGUSTUS	exon	6676431	6676550	.	-	.	transcript_id "file_1_file_1_jg4655.t1"; gene_id "file_1_file_1_jg4655";
dmelr6.33_0	AUGUSTUS	start_codon	6676548	6676550	.	-	0	transcript_id "file_1_file_1_jg4655.t1"; gene_id "file_1_file_1_jg4655";
dmelr6.33_5	AUGUSTUS	stop_codon	21050271	21050273	.	-	0	transcript_id "file_1_file_1_jg8940.t1"; gene_id "file_1_file_1_jg8940";
dmelr6.33_5	AUGUSTUS	CDS	21050271	21050825	1	-	0	transcript_id "file_1_file_1_jg8940.t1"; gene_id "file_1_file_1_jg8940";
dmelr6.33_5	AUGUSTUS	exon	21050271	21050825	.	-	.	transcript_id "file_1_file_1_jg8940.t1"; gene_id "file_1_file_1_jg8940";
dmelr6.33_5	AUGUSTUS	intron	21050826	21051125	.	-	.	transcript_id "file_1_file_1_jg8940.t1"; gene_id "file_1_file_1_jg8940";
dmelr6.33_5	AUGUSTUS	CDS	21051126	21051605	1	-	0	transcript_id "file_1_file_1_jg8940.t1"; gene_id "file_1_file_1_jg8940";
dmelr6.33_5	AUGUSTUS	exon	21051126	21051605	.	-	.	transcript_id "file_1_file_1_jg8940.t1"; gene_id "file_1_file_1_jg8940";
dmelr6.33_5	AUGUSTUS	intron	21051606	21051915	.	-	.	transcript_id "file_1_file_1_jg8940.t1"; gene_id "file_1_file_1_jg8940";
dmelr6.33_5	AUGUSTUS	CDS	21051916	21052203	1	-	0	transcript_id "file_1_file_1_jg8940.t1"; gene_id "file_1_file_1_jg8940";
dmelr6.33_5	AUGUSTUS	exon	21051916	21052203	.	-	.	transcript_id "file_1_file_1_jg8940.t1"; gene_id "file_1_file_1_jg8940";
dmelr6.33_5	AUGUSTUS	intron	21052204	21052409	.	-	.	transcript_id "file_1_file_1_jg8940.t1"; gene_id "file_1_file_1_jg8940";
dmelr6.33_5	AUGUSTUS	CDS	21052410	21052799	1	-	0	transcript_id "file_1_file_1_jg8940.t1"; gene_id "file_1_file_1_jg8940";
dmelr6.33_5	AUGUSTUS	exon	21052410	21052799	.	-	.	transcript_id "file_1_file_1_jg8940.t1"; gene_id "file_1_file_1_jg8940";
dmelr6.33_5	AUGUSTUS	intron	21052800	21052897	.	-	.	transcript_id "file_1_file_1_jg8940.t1"; gene_id "file_1_file_1_jg8940";
dmelr6.33_5	AUGUSTUS	CDS	21052898	21053226	1	-	2	transcript_id "file_1_file_1_jg8940.t1"; gene_id "file_1_file_1_jg8940";
dmelr6.33_5	AUGUSTUS	exon	21052898	21053226	.	-	.	transcript_id "file_1_file_1_jg8940.t1"; gene_id "file_1_file_1_jg8940";
dmelr6.33_5	AUGUSTUS	intron	21053227	21053610	.	-	.	transcript_id "file_1_file_1_jg8940.t1"; gene_id "file_1_file_1_jg8940";
dmelr6.33_5	AUGUSTUS	transcript	21050271	21053710	.	-	.	transcript_id "file_1_file_1_jg8940.t1"; gene_id "file_1_file_1_jg8940"
dmelr6.33_5	AUGUSTUS	gene	21050271	21053710	.	-	.	jg8940
dmelr6.33_5	AUGUSTUS	CDS	21053611	21053710	1	-	0	transcript_id "file_1_file_1_jg8940.t1"; gene_id "file_1_file_1_jg8940";
dmelr6.33_5	AUGUSTUS	exon	21053611	21053710	.	-	.	transcript_id "file_1_file_1_jg8940.t1"; gene_id "file_1_file_1_jg8940";
dmelr6.33_5	AUGUSTUS	start_codon	21053708	21053710	.	-	0	transcript_id "file_1_file_1_jg8940.t1"; gene_id "file_1_file_1_jg8940";
dmelr6.33_0	AUGUSTUS	start_codon	21573537	21573539	.	+	0	transcript_id "file_1_file_1_jg6439.t1"; gene_id "file_1_file_1_jg6439";
dmelr6.33_0	AUGUSTUS	CDS	21573537	21573561	0.61	+	0	transcript_id "file_1_file_1_jg6439.t1"; gene_id "file_1_file_1_jg6439";
dmelr6.33_0	AUGUSTUS	exon	21573537	21573561	.	+	.	transcript_id "file_1_file_1_jg6439.t1"; gene_id "file_1_file_1_jg6439";
dmelr6.33_0	AUGUSTUS	intron	21573562	21574786	.	+	.	transcript_id "file_1_file_1_jg6439.t1"; gene_id "file_1_file_1_jg6439";
dmelr6.33_0	AUGUSTUS	CDS	21574787	21575113	0.99	+	2	transcript_id "file_1_file_1_jg6439.t1"; gene_id "file_1_file_1_jg6439";
dmelr6.33_0	AUGUSTUS	exon	21574787	21575113	.	+	.	transcript_id "file_1_file_1_jg6439.t1"; gene_id "file_1_file_1_jg6439";
dmelr6.33_0	AUGUSTUS	intron	21575114	21575964	.	+	.	transcript_id "file_1_file_1_jg6439.t1"; gene_id "file_1_file_1_jg6439";
dmelr6.33_0	AUGUSTUS	CDS	21575965	21576186	1	+	2	transcript_id "file_1_file_1_jg6439.t1"; gene_id "file_1_file_1_jg6439";
dmelr6.33_0	AUGUSTUS	exon	21575965	21576186	.	+	.	transcript_id "file_1_file_1_jg6439.t1"; gene_id "file_1_file_1_jg6439";
dmelr6.33_0	AUGUSTUS	intron	21576187	21576242	.	+	.	transcript_id "file_1_file_1_jg6439.t1"; gene_id "file_1_file_1_jg6439";
dmelr6.33_0	AUGUSTUS	transcript	21573537	21576583	.	+	.	transcript_id "file_1_file_1_jg6439.t1"; gene_id "file_1_file_1_jg6439"
dmelr6.33_0	AUGUSTUS	gene	21573537	21576583	.	+	.	jg6439
dmelr6.33_0	AUGUSTUS	CDS	21576243	21576583	1	+	2	transcript_id "file_1_file_1_jg6439.t1"; gene_id "file_1_file_1_jg6439";
dmelr6.33_0	AUGUSTUS	exon	21576243	21576583	.	+	.	transcript_id "file_1_file_1_jg6439.t1"; gene_id "file_1_file_1_jg6439";
dmelr6.33_0	AUGUSTUS	stop_codon	21576581	21576583	.	+	0	transcript_id "file_1_file_1_jg6439.t1"; gene_id "file_1_file_1_jg6439";
dmelr6.33_3	AUGUSTUS	stop_codon	29928803	29928805	.	-	0	transcript_id "file_1_file_1_jg3553.t1"; gene_id "file_1_file_1_jg3553";
dmelr6.33_3	AUGUSTUS	CDS	29928803	29930383	1	-	0	transcript_id "file_1_file_1_jg3553.t1"; gene_id "file_1_file_1_jg3553";
dmelr6.33_3	AUGUSTUS	exon	29928803	29930383	.	-	.	transcript_id "file_1_file_1_jg3553.t1"; gene_id "file_1_file_1_jg3553";
dmelr6.33_3	AUGUSTUS	transcript	29928803	29930383	.	-	.	transcript_id "file_1_file_1_jg3553.t1"; gene_id "file_1_file_1_jg3553"
dmelr6.33_3	AUGUSTUS	gene	29928803	29930383	.	-	.	jg3553
dmelr6.33_3	AUGUSTUS	start_codon	29930381	29930383	.	-	0	transcript_id "file_1_file_1_jg3553.t1"; gene_id "file_1_file_1_jg3553";
dmelr6.33_3	AUGUSTUS	start_codon	12033265	12033267	.	+	0	transcript_id "file_1_file_1_jg1273.t1"; gene_id "file_1_file_1_jg1273";
dmelr6.33_3	AUGUSTUS	CDS	12033265	12035400	1	+	0	transcript_id "file_1_file_1_jg1273.t1"; gene_id "file_1_file_1_jg1273";
dmelr6.33_3	AUGUSTUS	exon	12033265	12035400	.	+	.	transcript_id "file_1_file_1_jg1273.t1"; gene_id "file_1_file_1_jg1273";
dmelr6.33_3	AUGUSTUS	transcript	12033265	12035400	.	+	.	transcript_id "file_1_file_1_jg1273.t1"; gene_id "file_1_file_1_jg1273"
dmelr6.33_3	AUGUSTUS	gene	12033265	12035400	.	+	.	jg1273
dmelr6.33_3	AUGUSTUS	stop_codon	12035398	12035400	.	+	0	transcript_id "file_1_file_1_jg1273.t1"; gene_id "file_1_file_1_jg1273";
dmelr6.33_5	AUGUSTUS	CDS	8022177	8022179	0.53	+	0	transcript_id "file_1_file_1_jg7442.t1"; gene_id "file_1_file_1_jg7442";
dmelr6.33_5	AUGUSTUS	exon	8022177	8022179	.	+	.	transcript_id "file_1_file_1_jg7442.t1"; gene_id "file_1_file_1_jg7442";
dmelr6.33_5	AUGUSTUS	start_codon	8022177	8022179	.	+	0	transcript_id "file_1_file_1_jg7442.t1"; gene_id "file_1_file_1_jg7442";
dmelr6.33_5	AUGUSTUS	intron	8022180	8022421	.	+	.	transcript_id "file_1_file_1_jg7442.t1"; gene_id "file_1_file_1_jg7442";
dmelr6.33_5	AUGUSTUS	CDS	8022422	8022763	0.56	+	0	transcript_id "file_1_file_1_jg7442.t1"; gene_id "file_1_file_1_jg7442";
dmelr6.33_5	AUGUSTUS	exon	8022422	8022763	.	+	.	transcript_id "file_1_file_1_jg7442.t1"; gene_id "file_1_file_1_jg7442";
dmelr6.33_5	AUGUSTUS	intron	8022764	8022821	.	+	.	transcript_id "file_1_file_1_jg7442.t1"; gene_id "file_1_file_1_jg7442";
dmelr6.33_5	AUGUSTUS	CDS	8022822	8022973	1	+	0	transcript_id "file_1_file_1_jg7442.t1"; gene_id "file_1_file_1_jg7442";
dmelr6.33_5	AUGUSTUS	exon	8022822	8022973	.	+	.	transcript_id "file_1_file_1_jg7442.t1"; gene_id "file_1_file_1_jg7442";
dmelr6.33_5	AUGUSTUS	intron	8022974	8023036	.	+	.	transcript_id "file_1_file_1_jg7442.t1"; gene_id "file_1_file_1_jg7442";
dmelr6.33_5	AUGUSTUS	CDS	8023037	8023428	1	+	1	transcript_id "file_1_file_1_jg7442.t1"; gene_id "file_1_file_1_jg7442";
dmelr6.33_5	AUGUSTUS	exon	8023037	8023428	.	+	.	transcript_id "file_1_file_1_jg7442.t1"; gene_id "file_1_file_1_jg7442";
dmelr6.33_5	AUGUSTUS	intron	8023429	8023675	.	+	.	transcript_id "file_1_file_1_jg7442.t1"; gene_id "file_1_file_1_jg7442";
dmelr6.33_5	AUGUSTUS	CDS	8023676	8024025	1	+	2	transcript_id "file_1_file_1_jg7442.t1"; gene_id "file_1_file_1_jg7442";
dmelr6.33_5	AUGUSTUS	exon	8023676	8024025	.	+	.	transcript_id "file_1_file_1_jg7442.t1"; gene_id "file_1_file_1_jg7442";
dmelr6.33_5	AUGUSTUS	intron	8024026	8024120	.	+	.	transcript_id "file_1_file_1_jg7442.t1"; gene_id "file_1_file_1_jg7442";
dmelr6.33_5	AUGUSTUS	CDS	8024121	8024308	1	+	0	transcript_id "file_1_file_1_jg7442.t1"; gene_id "file_1_file_1_jg7442";
dmelr6.33_5	AUGUSTUS	exon	8024121	8024308	.	+	.	transcript_id "file_1_file_1_jg7442.t1"; gene_id "file_1_file_1_jg7442";
dmelr6.33_5	AUGUSTUS	intron	8024309	8025545	.	+	.	transcript_id "file_1_file_1_jg7442.t1"; gene_id "file_1_file_1_jg7442";
dmelr6.33_5	AUGUSTUS	transcript	8022177	8025849	.	+	.	transcript_id "file_1_file_1_jg7442.t1"; gene_id "file_1_file_1_jg7442"
dmelr6.33_5	AUGUSTUS	gene	8022177	8025849	.	+	.	jg7442
dmelr6.33_5	AUGUSTUS	CDS	8025546	8025849	1	+	1	transcript_id "file_1_file_1_jg7442.t1"; gene_id "file_1_file_1_jg7442";
dmelr6.33_5	AUGUSTUS	exon	8025546	8025849	.	+	.	transcript_id "file_1_file_1_jg7442.t1"; gene_id "file_1_file_1_jg7442";
dmelr6.33_5	AUGUSTUS	stop_codon	8025847	8025849	.	+	0	transcript_id "file_1_file_1_jg7442.t1"; gene_id "file_1_file_1_jg7442";
dmelr6.33_2	AUGUSTUS	start_codon	1647905	1647907	.	+	0	transcript_id "file_1_file_1_jg12259.t1"; gene_id "file_1_file_1_jg12259";
dmelr6.33_2	AUGUSTUS	CDS	1647905	1648546	1	+	0	transcript_id "file_1_file_1_jg12259.t1"; gene_id "file_1_file_1_jg12259";
dmelr6.33_2	AUGUSTUS	exon	1647905	1648546	.	+	.	transcript_id "file_1_file_1_jg12259.t1"; gene_id "file_1_file_1_jg12259";
dmelr6.33_2	AUGUSTUS	transcript	1647905	1648546	.	+	.	transcript_id "file_1_file_1_jg12259.t1"; gene_id "file_1_file_1_jg12259"
dmelr6.33_2	AUGUSTUS	gene	1647905	1648546	.	+	.	jg12259
dmelr6.33_2	AUGUSTUS	stop_codon	1648544	1648546	.	+	0	transcript_id "file_1_file_1_jg12259.t1"; gene_id "file_1_file_1_jg12259";
dmelr6.33_5	AUGUSTUS	stop_codon	21250183	21250185	.	-	0	transcript_id "file_1_file_1_jg8961.t1"; gene_id "file_1_file_1_jg8961";
dmelr6.33_5	AUGUSTUS	CDS	21250183	21251025	1	-	0	transcript_id "file_1_file_1_jg8961.t1"; gene_id "file_1_file_1_jg8961";
dmelr6.33_5	AUGUSTUS	exon	21250183	21251025	.	-	.	transcript_id "file_1_file_1_jg8961.t1"; gene_id "file_1_file_1_jg8961";
dmelr6.33_5	AUGUSTUS	transcript	21250183	21251025	.	-	.	transcript_id "file_1_file_1_jg8961.t1"; gene_id "file_1_file_1_jg8961"
dmelr6.33_5	AUGUSTUS	gene	21250183	21251025	.	-	.	jg8961
dmelr6.33_5	AUGUSTUS	start_codon	21251023	21251025	.	-	0	transcript_id "file_1_file_1_jg8961.t1"; gene_id "file_1_file_1_jg8961";
dmelr6.33_2	AUGUSTUS	stop_codon	8700482	8700484	.	-	0	transcript_id "file_1_file_1_jg13121.t1"; gene_id "file_1_file_1_jg13121";
dmelr6.33_2	AUGUSTUS	CDS	8700482	8700663	0.74	-	2	transcript_id "file_1_file_1_jg13121.t1"; gene_id "file_1_file_1_jg13121";
dmelr6.33_2	AUGUSTUS	exon	8700482	8700663	.	-	.	transcript_id "file_1_file_1_jg13121.t1"; gene_id "file_1_file_1_jg13121";
dmelr6.33_2	AUGUSTUS	intron	8700664	8701067	.	-	.	transcript_id "file_1_file_1_jg13121.t1"; gene_id "file_1_file_1_jg13121";
dmelr6.33_2	AUGUSTUS	transcript	8700482	8701101	.	-	.	transcript_id "file_1_file_1_jg13121.t1"; gene_id "file_1_file_1_jg13121"
dmelr6.33_2	AUGUSTUS	gene	8700482	8701101	.	-	.	jg13121
dmelr6.33_2	AUGUSTUS	CDS	8701068	8701101	0.9	-	0	transcript_id "file_1_file_1_jg13121.t1"; gene_id "file_1_file_1_jg13121";
dmelr6.33_2	AUGUSTUS	exon	8701068	8701101	.	-	.	transcript_id "file_1_file_1_jg13121.t1"; gene_id "file_1_file_1_jg13121";
dmelr6.33_2	AUGUSTUS	start_codon	8701099	8701101	.	-	0	transcript_id "file_1_file_1_jg13121.t1"; gene_id "file_1_file_1_jg13121";
dmelr6.33_3	AUGUSTUS	stop_codon	13939763	13939765	.	-	0	transcript_id "file_1_file_1_jg1521.t1"; gene_id "file_1_file_1_jg1521";
dmelr6.33_3	AUGUSTUS	CDS	13939763	13939987	0.89	-	0	transcript_id "file_1_file_1_jg1521.t1"; gene_id "file_1_file_1_jg1521";
dmelr6.33_3	AUGUSTUS	exon	13939763	13939987	.	-	.	transcript_id "file_1_file_1_jg1521.t1"; gene_id "file_1_file_1_jg1521";
dmelr6.33_3	AUGUSTUS	transcript	13939763	13939987	.	-	.	transcript_id "file_1_file_1_jg1521.t1"; gene_id "file_1_file_1_jg1521"
dmelr6.33_3	AUGUSTUS	gene	13939763	13939987	.	-	.	jg1521
dmelr6.33_3	AUGUSTUS	start_codon	13939985	13939987	.	-	0	transcript_id "file_1_file_1_jg1521.t1"; gene_id "file_1_file_1_jg1521";
dmelr6.33_2	AUGUSTUS	start_codon	16329858	16329860	.	+	0	transcript_id "file_1_file_1_jg14006.t1"; gene_id "file_1_file_1_jg14006";
dmelr6.33_2	AUGUSTUS	CDS	16329858	16330144	1	+	0	transcript_id "file_1_file_1_jg14006.t1"; gene_id "file_1_file_1_jg14006";
dmelr6.33_2	AUGUSTUS	exon	16329858	16330144	.	+	.	transcript_id "file_1_file_1_jg14006.t1"; gene_id "file_1_file_1_jg14006";
dmelr6.33_2	AUGUSTUS	intron	16330145	16330229	.	+	.	transcript_id "file_1_file_1_jg14006.t1"; gene_id "file_1_file_1_jg14006";
dmelr6.33_2	AUGUSTUS	transcript	16329858	16330293	.	+	.	transcript_id "file_1_file_1_jg14006.t1"; gene_id "file_1_file_1_jg14006"
dmelr6.33_2	AUGUSTUS	CDS	16330230	16330293	1	+	1	transcript_id "file_1_file_1_jg14006.t1"; gene_id "file_1_file_1_jg14006";
dmelr6.33_2	AUGUSTUS	exon	16330230	16330293	.	+	.	transcript_id "file_1_file_1_jg14006.t1"; gene_id "file_1_file_1_jg14006";
dmelr6.33_2	AUGUSTUS	stop_codon	16330291	16330293	.	+	0	transcript_id "file_1_file_1_jg14006.t1"; gene_id "file_1_file_1_jg14006";
dmelr6.33_1	AUGUSTUS	stop_codon	20276146	20276148	.	-	0	transcript_id "file_1_file_1_jg11189.t1"; gene_id "file_1_file_1_jg11189";
dmelr6.33_1	AUGUSTUS	CDS	20276146	20276404	1	-	1	transcript_id "file_1_file_1_jg11189.t1"; gene_id "file_1_file_1_jg11189";
dmelr6.33_1	AUGUSTUS	exon	20276146	20276404	.	-	.	transcript_id "file_1_file_1_jg11189.t1"; gene_id "file_1_file_1_jg11189";
dmelr6.33_1	AUGUSTUS	intron	20276405	20276466	.	-	.	transcript_id "file_1_file_1_jg11189.t1"; gene_id "file_1_file_1_jg11189";
dmelr6.33_1	AUGUSTUS	CDS	20276467	20276650	1	-	2	transcript_id "file_1_file_1_jg11189.t1"; gene_id "file_1_file_1_jg11189";
dmelr6.33_1	AUGUSTUS	exon	20276467	20276650	.	-	.	transcript_id "file_1_file_1_jg11189.t1"; gene_id "file_1_file_1_jg11189";
dmelr6.33_1	AUGUSTUS	intron	20276651	20276708	.	-	.	transcript_id "file_1_file_1_jg11189.t1"; gene_id "file_1_file_1_jg11189";
dmelr6.33_1	AUGUSTUS	CDS	20276709	20277161	1	-	2	transcript_id "file_1_file_1_jg11189.t1"; gene_id "file_1_file_1_jg11189";
dmelr6.33_1	AUGUSTUS	exon	20276709	20277161	.	-	.	transcript_id "file_1_file_1_jg11189.t1"; gene_id "file_1_file_1_jg11189";
dmelr6.33_1	AUGUSTUS	intron	20277162	20277218	.	-	.	transcript_id "file_1_file_1_jg11189.t1"; gene_id "file_1_file_1_jg11189";
dmelr6.33_1	AUGUSTUS	CDS	20277219	20277338	1	-	2	transcript_id "file_1_file_1_jg11189.t1"; gene_id "file_1_file_1_jg11189";
dmelr6.33_1	AUGUSTUS	exon	20277219	20277338	.	-	.	transcript_id "file_1_file_1_jg11189.t1"; gene_id "file_1_file_1_jg11189";
dmelr6.33_1	AUGUSTUS	intron	20277339	20277396	.	-	.	transcript_id "file_1_file_1_jg11189.t1"; gene_id "file_1_file_1_jg11189";
dmelr6.33_1	AUGUSTUS	transcript	20276146	20278822	.	-	.	transcript_id "file_1_file_1_jg11189.t1"; gene_id "file_1_file_1_jg11189"
dmelr6.33_1	AUGUSTUS	gene	20276146	20278822	.	-	.	jg11189
dmelr6.33_1	AUGUSTUS	CDS	20277397	20278822	1	-	0	transcript_id "file_1_file_1_jg11189.t1"; gene_id "file_1_file_1_jg11189";
dmelr6.33_1	AUGUSTUS	exon	20277397	20278822	.	-	.	transcript_id "file_1_file_1_jg11189.t1"; gene_id "file_1_file_1_jg11189";
dmelr6.33_1	AUGUSTUS	start_codon	20278820	20278822	.	-	0	transcript_id "file_1_file_1_jg11189.t1"; gene_id "file_1_file_1_jg11189";
dmelr6.33_3	AUGUSTUS	start_codon	21865278	21865280	.	+	0	transcript_id "file_1_file_1_jg2472.t1"; gene_id "file_1_file_1_jg2472";
dmelr6.33_3	AUGUSTUS	CDS	21865278	21865747	1	+	0	transcript_id "file_1_file_1_jg2472.t1"; gene_id "file_1_file_1_jg2472";
dmelr6.33_3	AUGUSTUS	exon	21865278	21865747	.	+	.	transcript_id "file_1_file_1_jg2472.t1"; gene_id "file_1_file_1_jg2472";
dmelr6.33_3	AUGUSTUS	intron	21865748	21865814	.	+	.	transcript_id "file_1_file_1_jg2472.t1"; gene_id "file_1_file_1_jg2472";
dmelr6.33_3	AUGUSTUS	CDS	21865815	21865961	1	+	1	transcript_id "file_1_file_1_jg2472.t1"; gene_id "file_1_file_1_jg2472";
dmelr6.33_3	AUGUSTUS	exon	21865815	21865961	.	+	.	transcript_id "file_1_file_1_jg2472.t1"; gene_id "file_1_file_1_jg2472";
dmelr6.33_3	AUGUSTUS	intron	21865962	21866024	.	+	.	transcript_id "file_1_file_1_jg2472.t1"; gene_id "file_1_file_1_jg2472";
dmelr6.33_3	AUGUSTUS	transcript	21865278	21866172	.	+	.	transcript_id "file_1_file_1_jg2472.t1"; gene_id "file_1_file_1_jg2472"
dmelr6.33_3	AUGUSTUS	gene	21865278	21866172	.	+	.	jg2472
dmelr6.33_3	AUGUSTUS	CDS	21866025	21866172	1	+	1	transcript_id "file_1_file_1_jg2472.t1"; gene_id "file_1_file_1_jg2472";
dmelr6.33_3	AUGUSTUS	exon	21866025	21866172	.	+	.	transcript_id "file_1_file_1_jg2472.t1"; gene_id "file_1_file_1_jg2472";
dmelr6.33_3	AUGUSTUS	stop_codon	21866170	21866172	.	+	0	transcript_id "file_1_file_1_jg2472.t1"; gene_id "file_1_file_1_jg2472";
dmelr6.33_5	AUGUSTUS	stop_codon	3491513	3491515	.	-	0	transcript_id "file_1_file_1_jg6992.t1"; gene_id "file_1_file_1_jg6992";
dmelr6.33_5	AUGUSTUS	CDS	3491513	3492437	1	-	1	transcript_id "file_1_file_1_jg6992.t1"; gene_id "file_1_file_1_jg6992";
dmelr6.33_5	AUGUSTUS	exon	3491513	3492437	.	-	.	transcript_id "file_1_file_1_jg6992.t1"; gene_id "file_1_file_1_jg6992";
dmelr6.33_5	AUGUSTUS	intron	3492438	3492512	.	-	.	transcript_id "file_1_file_1_jg6992.t1"; gene_id "file_1_file_1_jg6992";
dmelr6.33_5	AUGUSTUS	CDS	3492513	3492816	1	-	2	transcript_id "file_1_file_1_jg6992.t1"; gene_id "file_1_file_1_jg6992";
dmelr6.33_5	AUGUSTUS	exon	3492513	3492816	.	-	.	transcript_id "file_1_file_1_jg6992.t1"; gene_id "file_1_file_1_jg6992";
dmelr6.33_5	AUGUSTUS	intron	3492817	3492883	.	-	.	transcript_id "file_1_file_1_jg6992.t1"; gene_id "file_1_file_1_jg6992";
dmelr6.33_5	AUGUSTUS	transcript	3491513	3493019	.	-	.	transcript_id "file_1_file_1_jg6992.t1"; gene_id "file_1_file_1_jg6992"
dmelr6.33_5	AUGUSTUS	gene	3491513	3493019	.	-	.	jg6992
dmelr6.33_5	AUGUSTUS	CDS	3492884	3493019	1	-	0	transcript_id "file_1_file_1_jg6992.t1"; gene_id "file_1_file_1_jg6992";
dmelr6.33_5	AUGUSTUS	exon	3492884	3493019	.	-	.	transcript_id "file_1_file_1_jg6992.t1"; gene_id "file_1_file_1_jg6992";
dmelr6.33_5	AUGUSTUS	start_codon	3493017	3493019	.	-	0	transcript_id "file_1_file_1_jg6992.t1"; gene_id "file_1_file_1_jg6992";
dmelr6.33_0	AUGUSTUS	start_codon	19464756	19464758	.	+	0	transcript_id "file_1_file_1_jg6110.t1"; gene_id "file_1_file_1_jg6110";
dmelr6.33_0	AUGUSTUS	CDS	19464756	19466291	1	+	0	transcript_id "file_1_file_1_jg6110.t1"; gene_id "file_1_file_1_jg6110";
dmelr6.33_0	AUGUSTUS	exon	19464756	19466291	.	+	.	transcript_id "file_1_file_1_jg6110.t1"; gene_id "file_1_file_1_jg6110";
dmelr6.33_0	AUGUSTUS	transcript	19464756	19466291	.	+	.	transcript_id "file_1_file_1_jg6110.t1"; gene_id "file_1_file_1_jg6110"
dmelr6.33_0	AUGUSTUS	gene	19464756	19466291	.	+	.	jg6110
dmelr6.33_0	AUGUSTUS	stop_codon	19466289	19466291	.	+	0	transcript_id "file_1_file_1_jg6110.t1"; gene_id "file_1_file_1_jg6110";
dmelr6.33_1	AUGUSTUS	stop_codon	20255046	20255048	.	-	0	transcript_id "file_1_file_1_jg11181.t2"; gene_id "file_1_file_1_jg11181";
dmelr6.33_1	AUGUSTUS	CDS	20255046	20255138	1	-	0	transcript_id "file_1_file_1_jg11181.t2"; gene_id "file_1_file_1_jg11181";
dmelr6.33_1	AUGUSTUS	exon	20255046	20255138	.	-	.	transcript_id "file_1_file_1_jg11181.t2"; gene_id "file_1_file_1_jg11181";
dmelr6.33_1	AUGUSTUS	intron	20255139	20255196	.	-	.	transcript_id "file_1_file_1_jg11181.t2"; gene_id "file_1_file_1_jg11181";
dmelr6.33_1	AUGUSTUS	CDS	20255197	20255348	1	-	2	transcript_id "file_1_file_1_jg11181.t2"; gene_id "file_1_file_1_jg11181";
dmelr6.33_1	AUGUSTUS	exon	20255197	20255348	.	-	.	transcript_id "file_1_file_1_jg11181.t2"; gene_id "file_1_file_1_jg11181";
dmelr6.33_1	AUGUSTUS	intron	20255349	20255407	.	-	.	transcript_id "file_1_file_1_jg11181.t2"; gene_id "file_1_file_1_jg11181";
dmelr6.33_1	AUGUSTUS	CDS	20255408	20255571	1	-	1	transcript_id "file_1_file_1_jg11181.t2"; gene_id "file_1_file_1_jg11181";
dmelr6.33_1	AUGUSTUS	exon	20255408	20255571	.	-	.	transcript_id "file_1_file_1_jg11181.t2"; gene_id "file_1_file_1_jg11181";
dmelr6.33_1	AUGUSTUS	intron	20255572	20255627	.	-	.	transcript_id "file_1_file_1_jg11181.t2"; gene_id "file_1_file_1_jg11181";
dmelr6.33_1	AUGUSTUS	CDS	20255628	20255809	1	-	0	transcript_id "file_1_file_1_jg11181.t2"; gene_id "file_1_file_1_jg11181";
dmelr6.33_1	AUGUSTUS	exon	20255628	20255809	.	-	.	transcript_id "file_1_file_1_jg11181.t2"; gene_id "file_1_file_1_jg11181";
dmelr6.33_1	AUGUSTUS	intron	20255810	20255885	.	-	.	transcript_id "file_1_file_1_jg11181.t2"; gene_id "file_1_file_1_jg11181";
dmelr6.33_1	AUGUSTUS	CDS	20255886	20256035	1	-	0	transcript_id "file_1_file_1_jg11181.t2"; gene_id "file_1_file_1_jg11181";
dmelr6.33_1	AUGUSTUS	exon	20255886	20256035	.	-	.	transcript_id "file_1_file_1_jg11181.t2"; gene_id "file_1_file_1_jg11181";
dmelr6.33_1	AUGUSTUS	intron	20256036	20256082	.	-	.	transcript_id "file_1_file_1_jg11181.t2"; gene_id "file_1_file_1_jg11181";
dmelr6.33_1	AUGUSTUS	CDS	20256083	20256235	1	-	0	transcript_id "file_1_file_1_jg11181.t2"; gene_id "file_1_file_1_jg11181";
dmelr6.33_1	AUGUSTUS	exon	20256083	20256235	.	-	.	transcript_id "file_1_file_1_jg11181.t2"; gene_id "file_1_file_1_jg11181";
dmelr6.33_1	AUGUSTUS	intron	20256236	20256435	.	-	.	transcript_id "file_1_file_1_jg11181.t2"; gene_id "file_1_file_1_jg11181";
dmelr6.33_1	AUGUSTUS	CDS	20256436	20256608	1	-	2	transcript_id "file_1_file_1_jg11181.t2"; gene_id "file_1_file_1_jg11181";
dmelr6.33_1	AUGUSTUS	exon	20256436	20256608	.	-	.	transcript_id "file_1_file_1_jg11181.t2"; gene_id "file_1_file_1_jg11181";
dmelr6.33_1	AUGUSTUS	intron	20256609	20256689	.	-	.	transcript_id "file_1_file_1_jg11181.t2"; gene_id "file_1_file_1_jg11181";
dmelr6.33_1	AUGUSTUS	CDS	20256690	20257124	1	-	2	transcript_id "file_1_file_1_jg11181.t2"; gene_id "file_1_file_1_jg11181";
dmelr6.33_1	AUGUSTUS	exon	20256690	20257124	.	-	.	transcript_id "file_1_file_1_jg11181.t2"; gene_id "file_1_file_1_jg11181";
dmelr6.33_1	AUGUSTUS	intron	20257125	20257197	.	-	.	transcript_id "file_1_file_1_jg11181.t2"; gene_id "file_1_file_1_jg11181";
dmelr6.33_1	AUGUSTUS	transcript	20255046	20257282	.	-	.	transcript_id "file_1_file_1_jg11181.t2"; gene_id "file_1_file_1_jg11181"
dmelr6.33_1	AUGUSTUS	CDS	20257198	20257282	1	-	0	transcript_id "file_1_file_1_jg11181.t2"; gene_id "file_1_file_1_jg11181";
dmelr6.33_1	AUGUSTUS	exon	20257198	20257282	.	-	.	transcript_id "file_1_file_1_jg11181.t2"; gene_id "file_1_file_1_jg11181";
dmelr6.33_1	AUGUSTUS	start_codon	20257280	20257282	.	-	0	transcript_id "file_1_file_1_jg11181.t2"; gene_id "file_1_file_1_jg11181";
dmelr6.33_2	AUGUSTUS	start_codon	15977076	15977078	.	+	0	transcript_id "file_1_file_1_jg13924.t1"; gene_id "file_1_file_1_jg13924";
dmelr6.33_2	AUGUSTUS	CDS	15977076	15977555	1	+	0	transcript_id "file_1_file_1_jg13924.t1"; gene_id "file_1_file_1_jg13924";
dmelr6.33_2	AUGUSTUS	exon	15977076	15977555	.	+	.	transcript_id "file_1_file_1_jg13924.t1"; gene_id "file_1_file_1_jg13924";
dmelr6.33_2	AUGUSTUS	intron	15977556	15977954	.	+	.	transcript_id "file_1_file_1_jg13924.t1"; gene_id "file_1_file_1_jg13924";
dmelr6.33_2	AUGUSTUS	transcript	15977076	15978329	.	+	.	transcript_id "file_1_file_1_jg13924.t1"; gene_id "file_1_file_1_jg13924"
dmelr6.33_2	AUGUSTUS	gene	15977076	15978329	.	+	.	jg13924
dmelr6.33_2	AUGUSTUS	CDS	15977955	15978329	1	+	0	transcript_id "file_1_file_1_jg13924.t1"; gene_id "file_1_file_1_jg13924";
dmelr6.33_2	AUGUSTUS	exon	15977955	15978329	.	+	.	transcript_id "file_1_file_1_jg13924.t1"; gene_id "file_1_file_1_jg13924";
dmelr6.33_2	AUGUSTUS	stop_codon	15978327	15978329	.	+	0	transcript_id "file_1_file_1_jg13924.t1"; gene_id "file_1_file_1_jg13924";
dmelr6.33_1	AUGUSTUS	stop_codon	5468437	5468439	.	-	0	transcript_id "file_1_file_1_jg9154.t1"; gene_id "file_1_file_1_jg9154";
dmelr6.33_1	AUGUSTUS	CDS	5468437	5468443	1	-	1	transcript_id "file_1_file_1_jg9154.t1"; gene_id "file_1_file_1_jg9154";
dmelr6.33_1	AUGUSTUS	exon	5468437	5468443	.	-	.	transcript_id "file_1_file_1_jg9154.t1"; gene_id "file_1_file_1_jg9154";
dmelr6.33_1	AUGUSTUS	intron	5468444	5474664	.	-	.	transcript_id "file_1_file_1_jg9154.t1"; gene_id "file_1_file_1_jg9154";
dmelr6.33_1	AUGUSTUS	CDS	5474665	5474733	1	-	1	transcript_id "file_1_file_1_jg9154.t1"; gene_id "file_1_file_1_jg9154";
dmelr6.33_1	AUGUSTUS	exon	5474665	5474733	.	-	.	transcript_id "file_1_file_1_jg9154.t1"; gene_id "file_1_file_1_jg9154";
dmelr6.33_1	AUGUSTUS	intron	5474734	5474989	.	-	.	transcript_id "file_1_file_1_jg9154.t1"; gene_id "file_1_file_1_jg9154";
dmelr6.33_1	AUGUSTUS	CDS	5474990	5475108	0.96	-	0	transcript_id "file_1_file_1_jg9154.t1"; gene_id "file_1_file_1_jg9154";
dmelr6.33_1	AUGUSTUS	exon	5474990	5475108	.	-	.	transcript_id "file_1_file_1_jg9154.t1"; gene_id "file_1_file_1_jg9154";
dmelr6.33_1	AUGUSTUS	intron	5475109	5483842	.	-	.	transcript_id "file_1_file_1_jg9154.t1"; gene_id "file_1_file_1_jg9154";
dmelr6.33_1	AUGUSTUS	CDS	5483843	5484040	1	-	0	transcript_id "file_1_file_1_jg9154.t1"; gene_id "file_1_file_1_jg9154";
dmelr6.33_1	AUGUSTUS	exon	5483843	5484040	.	-	.	transcript_id "file_1_file_1_jg9154.t1"; gene_id "file_1_file_1_jg9154";
dmelr6.33_1	AUGUSTUS	intron	5484041	5484107	.	-	.	transcript_id "file_1_file_1_jg9154.t1"; gene_id "file_1_file_1_jg9154";
dmelr6.33_1	AUGUSTUS	CDS	5484108	5484425	0.48	-	0	transcript_id "file_1_file_1_jg9154.t1"; gene_id "file_1_file_1_jg9154";
dmelr6.33_1	AUGUSTUS	exon	5484108	5484425	.	-	.	transcript_id "file_1_file_1_jg9154.t1"; gene_id "file_1_file_1_jg9154";
dmelr6.33_1	AUGUSTUS	intron	5484426	5484476	.	-	.	transcript_id "file_1_file_1_jg9154.t1"; gene_id "file_1_file_1_jg9154";
dmelr6.33_1	AUGUSTUS	CDS	5484477	5484653	0.99	-	0	transcript_id "file_1_file_1_jg9154.t1"; gene_id "file_1_file_1_jg9154";
dmelr6.33_1	AUGUSTUS	exon	5484477	5484653	.	-	.	transcript_id "file_1_file_1_jg9154.t1"; gene_id "file_1_file_1_jg9154";
dmelr6.33_1	AUGUSTUS	intron	5484654	5485870	.	-	.	transcript_id "file_1_file_1_jg9154.t1"; gene_id "file_1_file_1_jg9154";
dmelr6.33_1	AUGUSTUS	CDS	5485871	5485966	1	-	0	transcript_id "file_1_file_1_jg9154.t1"; gene_id "file_1_file_1_jg9154";
dmelr6.33_1	AUGUSTUS	exon	5485871	5485966	.	-	.	transcript_id "file_1_file_1_jg9154.t1"; gene_id "file_1_file_1_jg9154";
dmelr6.33_1	AUGUSTUS	intron	5485967	5491999	.	-	.	transcript_id "file_1_file_1_jg9154.t1"; gene_id "file_1_file_1_jg9154";
dmelr6.33_1	AUGUSTUS	CDS	5492000	5492113	1	-	0	transcript_id "file_1_file_1_jg9154.t1"; gene_id "file_1_file_1_jg9154";
dmelr6.33_1	AUGUSTUS	exon	5492000	5492113	.	-	.	transcript_id "file_1_file_1_jg9154.t1"; gene_id "file_1_file_1_jg9154";
dmelr6.33_1	AUGUSTUS	intron	5492114	5493890	.	-	.	transcript_id "file_1_file_1_jg9154.t1"; gene_id "file_1_file_1_jg9154";
dmelr6.33_1	AUGUSTUS	CDS	5493891	5494029	0.77	-	1	transcript_id "file_1_file_1_jg9154.t1"; gene_id "file_1_file_1_jg9154";
dmelr6.33_1	AUGUSTUS	exon	5493891	5494029	.	-	.	transcript_id "file_1_file_1_jg9154.t1"; gene_id "file_1_file_1_jg9154";
dmelr6.33_1	AUGUSTUS	intron	5494030	5494764	.	-	.	transcript_id "file_1_file_1_jg9154.t1"; gene_id "file_1_file_1_jg9154";
dmelr6.33_1	AUGUSTUS	transcript	5468437	5494814	.	-	.	transcript_id "file_1_file_1_jg9154.t1"; gene_id "file_1_file_1_jg9154"
dmelr6.33_1	AUGUSTUS	gene	5468437	5494814	.	-	.	jg9154
dmelr6.33_1	AUGUSTUS	CDS	5494765	5494814	0.93	-	0	transcript_id "file_1_file_1_jg9154.t1"; gene_id "file_1_file_1_jg9154";
dmelr6.33_1	AUGUSTUS	exon	5494765	5494814	.	-	.	transcript_id "file_1_file_1_jg9154.t1"; gene_id "file_1_file_1_jg9154";
dmelr6.33_1	AUGUSTUS	start_codon	5494812	5494814	.	-	0	transcript_id "file_1_file_1_jg9154.t1"; gene_id "file_1_file_1_jg9154";
dmelr6.33_0	AUGUSTUS	start_codon	17385631	17385633	.	+	0	transcript_id "file_1_file_1_jg5898.t2"; gene_id "file_1_file_1_jg5898";
dmelr6.33_0	AUGUSTUS	CDS	17385631	17385895	1	+	0	transcript_id "file_1_file_1_jg5898.t2"; gene_id "file_1_file_1_jg5898";
dmelr6.33_0	AUGUSTUS	exon	17385631	17385895	.	+	.	transcript_id "file_1_file_1_jg5898.t2"; gene_id "file_1_file_1_jg5898";
dmelr6.33_0	AUGUSTUS	intron	17385896	17394429	.	+	.	transcript_id "file_1_file_1_jg5898.t2"; gene_id "file_1_file_1_jg5898";
dmelr6.33_0	AUGUSTUS	CDS	17394430	17394492	1	+	2	transcript_id "file_1_file_1_jg5898.t2"; gene_id "file_1_file_1_jg5898";
dmelr6.33_0	AUGUSTUS	exon	17394430	17394492	.	+	.	transcript_id "file_1_file_1_jg5898.t2"; gene_id "file_1_file_1_jg5898";
dmelr6.33_0	AUGUSTUS	intron	17394493	17398596	.	+	.	transcript_id "file_1_file_1_jg5898.t2"; gene_id "file_1_file_1_jg5898";
dmelr6.33_0	AUGUSTUS	CDS	17398597	17398716	1	+	2	transcript_id "file_1_file_1_jg5898.t2"; gene_id "file_1_file_1_jg5898";
dmelr6.33_0	AUGUSTUS	exon	17398597	17398716	.	+	.	transcript_id "file_1_file_1_jg5898.t2"; gene_id "file_1_file_1_jg5898";
dmelr6.33_0	AUGUSTUS	intron	17398717	17398853	.	+	.	transcript_id "file_1_file_1_jg5898.t2"; gene_id "file_1_file_1_jg5898";
dmelr6.33_0	AUGUSTUS	CDS	17398854	17398895	1	+	2	transcript_id "file_1_file_1_jg5898.t2"; gene_id "file_1_file_1_jg5898";
dmelr6.33_0	AUGUSTUS	exon	17398854	17398895	.	+	.	transcript_id "file_1_file_1_jg5898.t2"; gene_id "file_1_file_1_jg5898";
dmelr6.33_0	AUGUSTUS	intron	17398896	17400395	.	+	.	transcript_id "file_1_file_1_jg5898.t2"; gene_id "file_1_file_1_jg5898";
dmelr6.33_0	AUGUSTUS	CDS	17400396	17400551	1	+	2	transcript_id "file_1_file_1_jg5898.t2"; gene_id "file_1_file_1_jg5898";
dmelr6.33_0	AUGUSTUS	exon	17400396	17400551	.	+	.	transcript_id "file_1_file_1_jg5898.t2"; gene_id "file_1_file_1_jg5898";
dmelr6.33_0	AUGUSTUS	intron	17400552	17400611	.	+	.	transcript_id "file_1_file_1_jg5898.t2"; gene_id "file_1_file_1_jg5898";
dmelr6.33_0	AUGUSTUS	CDS	17400612	17400827	1	+	2	transcript_id "file_1_file_1_jg5898.t2"; gene_id "file_1_file_1_jg5898";
dmelr6.33_0	AUGUSTUS	exon	17400612	17400827	.	+	.	transcript_id "file_1_file_1_jg5898.t2"; gene_id "file_1_file_1_jg5898";
dmelr6.33_0	AUGUSTUS	intron	17400828	17400892	.	+	.	transcript_id "file_1_file_1_jg5898.t2"; gene_id "file_1_file_1_jg5898";
dmelr6.33_0	AUGUSTUS	CDS	17400893	17401058	1	+	2	transcript_id "file_1_file_1_jg5898.t2"; gene_id "file_1_file_1_jg5898";
dmelr6.33_0	AUGUSTUS	exon	17400893	17401058	.	+	.	transcript_id "file_1_file_1_jg5898.t2"; gene_id "file_1_file_1_jg5898";
dmelr6.33_0	AUGUSTUS	intron	17401059	17401112	.	+	.	transcript_id "file_1_file_1_jg5898.t2"; gene_id "file_1_file_1_jg5898";
dmelr6.33_0	AUGUSTUS	CDS	17401113	17401290	1	+	1	transcript_id "file_1_file_1_jg5898.t2"; gene_id "file_1_file_1_jg5898";
dmelr6.33_0	AUGUSTUS	exon	17401113	17401290	.	+	.	transcript_id "file_1_file_1_jg5898.t2"; gene_id "file_1_file_1_jg5898";
dmelr6.33_0	AUGUSTUS	intron	17401291	17401515	.	+	.	transcript_id "file_1_file_1_jg5898.t2"; gene_id "file_1_file_1_jg5898";
dmelr6.33_0	AUGUSTUS	CDS	17401516	17401581	1	+	0	transcript_id "file_1_file_1_jg5898.t2"; gene_id "file_1_file_1_jg5898";
dmelr6.33_0	AUGUSTUS	exon	17401516	17401581	.	+	.	transcript_id "file_1_file_1_jg5898.t2"; gene_id "file_1_file_1_jg5898";
dmelr6.33_0	AUGUSTUS	intron	17401582	17402374	.	+	.	transcript_id "file_1_file_1_jg5898.t2"; gene_id "file_1_file_1_jg5898";
dmelr6.33_0	AUGUSTUS	CDS	17402375	17402485	1	+	0	transcript_id "file_1_file_1_jg5898.t2"; gene_id "file_1_file_1_jg5898";
dmelr6.33_0	AUGUSTUS	exon	17402375	17402485	.	+	.	transcript_id "file_1_file_1_jg5898.t2"; gene_id "file_1_file_1_jg5898";
dmelr6.33_0	AUGUSTUS	intron	17402486	17404060	.	+	.	transcript_id "file_1_file_1_jg5898.t2"; gene_id "file_1_file_1_jg5898";
dmelr6.33_0	AUGUSTUS	CDS	17404061	17404186	0.99	+	0	transcript_id "file_1_file_1_jg5898.t2"; gene_id "file_1_file_1_jg5898";
dmelr6.33_0	AUGUSTUS	exon	17404061	17404186	.	+	.	transcript_id "file_1_file_1_jg5898.t2"; gene_id "file_1_file_1_jg5898";
dmelr6.33_0	AUGUSTUS	intron	17404187	17404729	.	+	.	transcript_id "file_1_file_1_jg5898.t2"; gene_id "file_1_file_1_jg5898";
dmelr6.33_0	AUGUSTUS	CDS	17404730	17404840	1	+	0	transcript_id "file_1_file_1_jg5898.t2"; gene_id "file_1_file_1_jg5898";
dmelr6.33_0	AUGUSTUS	exon	17404730	17404840	.	+	.	transcript_id "file_1_file_1_jg5898.t2"; gene_id "file_1_file_1_jg5898";
dmelr6.33_0	AUGUSTUS	intron	17404841	17405355	.	+	.	transcript_id "file_1_file_1_jg5898.t2"; gene_id "file_1_file_1_jg5898";
dmelr6.33_0	AUGUSTUS	CDS	17405356	17405422	1	+	0	transcript_id "file_1_file_1_jg5898.t2"; gene_id "file_1_file_1_jg5898";
dmelr6.33_0	AUGUSTUS	exon	17405356	17405422	.	+	.	transcript_id "file_1_file_1_jg5898.t2"; gene_id "file_1_file_1_jg5898";
dmelr6.33_0	AUGUSTUS	intron	17405423	17405484	.	+	.	transcript_id "file_1_file_1_jg5898.t2"; gene_id "file_1_file_1_jg5898";
dmelr6.33_0	AUGUSTUS	CDS	17405485	17406941	0.71	+	2	transcript_id "file_1_file_1_jg5898.t2"; gene_id "file_1_file_1_jg5898";
dmelr6.33_0	AUGUSTUS	exon	17405485	17406941	.	+	.	transcript_id "file_1_file_1_jg5898.t2"; gene_id "file_1_file_1_jg5898";
dmelr6.33_0	AUGUSTUS	intron	17406942	17406995	.	+	.	transcript_id "file_1_file_1_jg5898.t2"; gene_id "file_1_file_1_jg5898";
dmelr6.33_0	AUGUSTUS	CDS	17406996	17408825	1	+	0	transcript_id "file_1_file_1_jg5898.t2"; gene_id "file_1_file_1_jg5898";
dmelr6.33_0	AUGUSTUS	exon	17406996	17408825	.	+	.	transcript_id "file_1_file_1_jg5898.t2"; gene_id "file_1_file_1_jg5898";
dmelr6.33_0	AUGUSTUS	intron	17408826	17408892	.	+	.	transcript_id "file_1_file_1_jg5898.t2"; gene_id "file_1_file_1_jg5898";
dmelr6.33_0	AUGUSTUS	CDS	17408893	17409023	1	+	0	transcript_id "file_1_file_1_jg5898.t2"; gene_id "file_1_file_1_jg5898";
dmelr6.33_0	AUGUSTUS	exon	17408893	17409023	.	+	.	transcript_id "file_1_file_1_jg5898.t2"; gene_id "file_1_file_1_jg5898";
dmelr6.33_0	AUGUSTUS	intron	17409024	17409090	.	+	.	transcript_id "file_1_file_1_jg5898.t2"; gene_id "file_1_file_1_jg5898";
dmelr6.33_0	AUGUSTUS	CDS	17409091	17409299	1	+	1	transcript_id "file_1_file_1_jg5898.t2"; gene_id "file_1_file_1_jg5898";
dmelr6.33_0	AUGUSTUS	exon	17409091	17409299	.	+	.	transcript_id "file_1_file_1_jg5898.t2"; gene_id "file_1_file_1_jg5898";
dmelr6.33_0	AUGUSTUS	intron	17409300	17409358	.	+	.	transcript_id "file_1_file_1_jg5898.t2"; gene_id "file_1_file_1_jg5898";
dmelr6.33_0	AUGUSTUS	transcript	17385631	17409405	.	+	.	transcript_id "file_1_file_1_jg5898.t2"; gene_id "file_1_file_1_jg5898"
dmelr6.33_0	AUGUSTUS	CDS	17409359	17409405	1	+	2	transcript_id "file_1_file_1_jg5898.t2"; gene_id "file_1_file_1_jg5898";
dmelr6.33_0	AUGUSTUS	exon	17409359	17409405	.	+	.	transcript_id "file_1_file_1_jg5898.t2"; gene_id "file_1_file_1_jg5898";
dmelr6.33_0	AUGUSTUS	stop_codon	17409403	17409405	.	+	0	transcript_id "file_1_file_1_jg5898.t2"; gene_id "file_1_file_1_jg5898";
dmelr6.33_5	AUGUSTUS	stop_codon	2173497	2173499	.	-	0	transcript_id "file_1_file_1_jg6852.t1"; gene_id "file_1_file_1_jg6852";
dmelr6.33_5	AUGUSTUS	CDS	2173497	2174400	1	-	1	transcript_id "file_1_file_1_jg6852.t1"; gene_id "file_1_file_1_jg6852";
dmelr6.33_5	AUGUSTUS	exon	2173497	2174400	.	-	.	transcript_id "file_1_file_1_jg6852.t1"; gene_id "file_1_file_1_jg6852";
dmelr6.33_5	AUGUSTUS	intron	2174401	2174463	.	-	.	transcript_id "file_1_file_1_jg6852.t1"; gene_id "file_1_file_1_jg6852";
dmelr6.33_5	AUGUSTUS	CDS	2174464	2174920	1	-	2	transcript_id "file_1_file_1_jg6852.t1"; gene_id "file_1_file_1_jg6852";
dmelr6.33_5	AUGUSTUS	exon	2174464	2174920	.	-	.	transcript_id "file_1_file_1_jg6852.t1"; gene_id "file_1_file_1_jg6852";
dmelr6.33_5	AUGUSTUS	intron	2174921	2175073	.	-	.	transcript_id "file_1_file_1_jg6852.t1"; gene_id "file_1_file_1_jg6852";
dmelr6.33_5	AUGUSTUS	transcript	2173497	2175236	.	-	.	transcript_id "file_1_file_1_jg6852.t1"; gene_id "file_1_file_1_jg6852"
dmelr6.33_5	AUGUSTUS	gene	2173497	2175236	.	-	.	jg6852
dmelr6.33_5	AUGUSTUS	CDS	2175074	2175236	1	-	0	transcript_id "file_1_file_1_jg6852.t1"; gene_id "file_1_file_1_jg6852";
dmelr6.33_5	AUGUSTUS	exon	2175074	2175236	.	-	.	transcript_id "file_1_file_1_jg6852.t1"; gene_id "file_1_file_1_jg6852";
dmelr6.33_5	AUGUSTUS	start_codon	2175234	2175236	.	-	0	transcript_id "file_1_file_1_jg6852.t1"; gene_id "file_1_file_1_jg6852";
dmelr6.33_2	AUGUSTUS	stop_codon	6232624	6232626	.	-	0	transcript_id "file_1_file_1_jg12833.t1"; gene_id "file_1_file_1_jg12833";
dmelr6.33_2	AUGUSTUS	CDS	6232624	6232772	1	-	2	transcript_id "file_1_file_1_jg12833.t1"; gene_id "file_1_file_1_jg12833";
dmelr6.33_2	AUGUSTUS	exon	6232624	6232772	.	-	.	transcript_id "file_1_file_1_jg12833.t1"; gene_id "file_1_file_1_jg12833";
dmelr6.33_2	AUGUSTUS	intron	6232773	6232836	.	-	.	transcript_id "file_1_file_1_jg12833.t1"; gene_id "file_1_file_1_jg12833";
dmelr6.33_2	AUGUSTUS	transcript	6232624	6232888	.	-	.	transcript_id "file_1_file_1_jg12833.t1"; gene_id "file_1_file_1_jg12833"
dmelr6.33_2	AUGUSTUS	gene	6232624	6232888	.	-	.	jg12833
dmelr6.33_2	AUGUSTUS	CDS	6232837	6232888	0.96	-	0	transcript_id "file_1_file_1_jg12833.t1"; gene_id "file_1_file_1_jg12833";
dmelr6.33_2	AUGUSTUS	exon	6232837	6232888	.	-	.	transcript_id "file_1_file_1_jg12833.t1"; gene_id "file_1_file_1_jg12833";
dmelr6.33_2	AUGUSTUS	start_codon	6232886	6232888	.	-	0	transcript_id "file_1_file_1_jg12833.t1"; gene_id "file_1_file_1_jg12833";
dmelr6.33_1	AUGUSTUS	stop_codon	24394247	24394249	.	-	0	transcript_id "file_1_file_1_jg11868.t1"; gene_id "file_1_file_1_jg11868";
dmelr6.33_1	AUGUSTUS	CDS	24394247	24395275	1	-	0	transcript_id "file_1_file_1_jg11868.t1"; gene_id "file_1_file_1_jg11868";
dmelr6.33_1	AUGUSTUS	exon	24394247	24395275	.	-	.	transcript_id "file_1_file_1_jg11868.t1"; gene_id "file_1_file_1_jg11868";
dmelr6.33_1	AUGUSTUS	intron	24395276	24396042	.	-	.	transcript_id "file_1_file_1_jg11868.t1"; gene_id "file_1_file_1_jg11868";
dmelr6.33_1	AUGUSTUS	CDS	24396043	24396175	1	-	1	transcript_id "file_1_file_1_jg11868.t1"; gene_id "file_1_file_1_jg11868";
dmelr6.33_1	AUGUSTUS	exon	24396043	24396175	.	-	.	transcript_id "file_1_file_1_jg11868.t1"; gene_id "file_1_file_1_jg11868";
dmelr6.33_1	AUGUSTUS	intron	24396176	24396232	.	-	.	transcript_id "file_1_file_1_jg11868.t1"; gene_id "file_1_file_1_jg11868";
dmelr6.33_1	AUGUSTUS	CDS	24396233	24396339	1	-	0	transcript_id "file_1_file_1_jg11868.t1"; gene_id "file_1_file_1_jg11868";
dmelr6.33_1	AUGUSTUS	exon	24396233	24396339	.	-	.	transcript_id "file_1_file_1_jg11868.t1"; gene_id "file_1_file_1_jg11868";
dmelr6.33_1	AUGUSTUS	intron	24396340	24396402	.	-	.	transcript_id "file_1_file_1_jg11868.t1"; gene_id "file_1_file_1_jg11868";
dmelr6.33_1	AUGUSTUS	CDS	24396403	24398634	1	-	0	transcript_id "file_1_file_1_jg11868.t1"; gene_id "file_1_file_1_jg11868";
dmelr6.33_1	AUGUSTUS	exon	24396403	24398634	.	-	.	transcript_id "file_1_file_1_jg11868.t1"; gene_id "file_1_file_1_jg11868";
dmelr6.33_1	AUGUSTUS	intron	24398635	24398690	.	-	.	transcript_id "file_1_file_1_jg11868.t1"; gene_id "file_1_file_1_jg11868";
dmelr6.33_1	AUGUSTUS	CDS	24398691	24399046	1	-	2	transcript_id "file_1_file_1_jg11868.t1"; gene_id "file_1_file_1_jg11868";
dmelr6.33_1	AUGUSTUS	exon	24398691	24399046	.	-	.	transcript_id "file_1_file_1_jg11868.t1"; gene_id "file_1_file_1_jg11868";
dmelr6.33_1	AUGUSTUS	intron	24399047	24399107	.	-	.	transcript_id "file_1_file_1_jg11868.t1"; gene_id "file_1_file_1_jg11868";
dmelr6.33_1	AUGUSTUS	CDS	24399108	24399183	1	-	0	transcript_id "file_1_file_1_jg11868.t1"; gene_id "file_1_file_1_jg11868";
dmelr6.33_1	AUGUSTUS	exon	24399108	24399183	.	-	.	transcript_id "file_1_file_1_jg11868.t1"; gene_id "file_1_file_1_jg11868";
dmelr6.33_1	AUGUSTUS	intron	24399184	24399849	.	-	.	transcript_id "file_1_file_1_jg11868.t1"; gene_id "file_1_file_1_jg11868";
dmelr6.33_1	AUGUSTUS	CDS	24399850	24399891	1	-	0	transcript_id "file_1_file_1_jg11868.t1"; gene_id "file_1_file_1_jg11868";
dmelr6.33_1	AUGUSTUS	exon	24399850	24399891	.	-	.	transcript_id "file_1_file_1_jg11868.t1"; gene_id "file_1_file_1_jg11868";
dmelr6.33_1	AUGUSTUS	intron	24399892	24400199	.	-	.	transcript_id "file_1_file_1_jg11868.t1"; gene_id "file_1_file_1_jg11868";
dmelr6.33_1	AUGUSTUS	CDS	24400200	24400340	1	-	0	transcript_id "file_1_file_1_jg11868.t1"; gene_id "file_1_file_1_jg11868";
dmelr6.33_1	AUGUSTUS	exon	24400200	24400340	.	-	.	transcript_id "file_1_file_1_jg11868.t1"; gene_id "file_1_file_1_jg11868";
dmelr6.33_1	AUGUSTUS	intron	24400341	24400407	.	-	.	transcript_id "file_1_file_1_jg11868.t1"; gene_id "file_1_file_1_jg11868";
dmelr6.33_1	AUGUSTUS	CDS	24400408	24400718	1	-	2	transcript_id "file_1_file_1_jg11868.t1"; gene_id "file_1_file_1_jg11868";
dmelr6.33_1	AUGUSTUS	exon	24400408	24400718	.	-	.	transcript_id "file_1_file_1_jg11868.t1"; gene_id "file_1_file_1_jg11868";
dmelr6.33_1	AUGUSTUS	intron	24400719	24400781	.	-	.	transcript_id "file_1_file_1_jg11868.t1"; gene_id "file_1_file_1_jg11868";
dmelr6.33_1	AUGUSTUS	CDS	24400782	24400980	1	-	0	transcript_id "file_1_file_1_jg11868.t1"; gene_id "file_1_file_1_jg11868";
dmelr6.33_1	AUGUSTUS	exon	24400782	24400980	.	-	.	transcript_id "file_1_file_1_jg11868.t1"; gene_id "file_1_file_1_jg11868";
dmelr6.33_1	AUGUSTUS	intron	24400981	24401045	.	-	.	transcript_id "file_1_file_1_jg11868.t1"; gene_id "file_1_file_1_jg11868";
dmelr6.33_1	AUGUSTUS	transcript	24394247	24401369	.	-	.	transcript_id "file_1_file_1_jg11868.t1"; gene_id "file_1_file_1_jg11868"
dmelr6.33_1	AUGUSTUS	CDS	24401046	24401369	1	-	0	transcript_id "file_1_file_1_jg11868.t1"; gene_id "file_1_file_1_jg11868";
dmelr6.33_1	AUGUSTUS	exon	24401046	24401369	.	-	.	transcript_id "file_1_file_1_jg11868.t1"; gene_id "file_1_file_1_jg11868";
dmelr6.33_1	AUGUSTUS	start_codon	24401367	24401369	.	-	0	transcript_id "file_1_file_1_jg11868.t1"; gene_id "file_1_file_1_jg11868";
dmelr6.33_5	AUGUSTUS	start_codon	23097696	23097698	.	+	0	transcript_id "file_1_file_1_jg9062.t1"; gene_id "file_1_file_1_jg9062";
dmelr6.33_5	AUGUSTUS	CDS	23097696	23097731	1	+	0	transcript_id "file_1_file_1_jg9062.t1"; gene_id "file_1_file_1_jg9062";
dmelr6.33_5	AUGUSTUS	exon	23097696	23097731	.	+	.	transcript_id "file_1_file_1_jg9062.t1"; gene_id "file_1_file_1_jg9062";
dmelr6.33_5	AUGUSTUS	intron	23097732	23097792	.	+	.	transcript_id "file_1_file_1_jg9062.t1"; gene_id "file_1_file_1_jg9062";
dmelr6.33_5	AUGUSTUS	CDS	23097793	23098115	1	+	0	transcript_id "file_1_file_1_jg9062.t1"; gene_id "file_1_file_1_jg9062";
dmelr6.33_5	AUGUSTUS	exon	23097793	23098115	.	+	.	transcript_id "file_1_file_1_jg9062.t1"; gene_id "file_1_file_1_jg9062";
dmelr6.33_5	AUGUSTUS	intron	23098116	23098279	.	+	.	transcript_id "file_1_file_1_jg9062.t1"; gene_id "file_1_file_1_jg9062";
dmelr6.33_5	AUGUSTUS	CDS	23098280	23098555	1	+	1	transcript_id "file_1_file_1_jg9062.t1"; gene_id "file_1_file_1_jg9062";
dmelr6.33_5	AUGUSTUS	exon	23098280	23098555	.	+	.	transcript_id "file_1_file_1_jg9062.t1"; gene_id "file_1_file_1_jg9062";
dmelr6.33_5	AUGUSTUS	intron	23098556	23098613	.	+	.	transcript_id "file_1_file_1_jg9062.t1"; gene_id "file_1_file_1_jg9062";
dmelr6.33_5	AUGUSTUS	CDS	23098614	23098917	1	+	1	transcript_id "file_1_file_1_jg9062.t1"; gene_id "file_1_file_1_jg9062";
dmelr6.33_5	AUGUSTUS	exon	23098614	23098917	.	+	.	transcript_id "file_1_file_1_jg9062.t1"; gene_id "file_1_file_1_jg9062";
dmelr6.33_5	AUGUSTUS	intron	23098918	23099217	.	+	.	transcript_id "file_1_file_1_jg9062.t1"; gene_id "file_1_file_1_jg9062";
dmelr6.33_5	AUGUSTUS	CDS	23099218	23099409	1	+	0	transcript_id "file_1_file_1_jg9062.t1"; gene_id "file_1_file_1_jg9062";
dmelr6.33_5	AUGUSTUS	exon	23099218	23099409	.	+	.	transcript_id "file_1_file_1_jg9062.t1"; gene_id "file_1_file_1_jg9062";
dmelr6.33_5	AUGUSTUS	intron	23099410	23099474	.	+	.	transcript_id "file_1_file_1_jg9062.t1"; gene_id "file_1_file_1_jg9062";
dmelr6.33_5	AUGUSTUS	CDS	23099475	23099888	1	+	0	transcript_id "file_1_file_1_jg9062.t1"; gene_id "file_1_file_1_jg9062";
dmelr6.33_5	AUGUSTUS	exon	23099475	23099888	.	+	.	transcript_id "file_1_file_1_jg9062.t1"; gene_id "file_1_file_1_jg9062";
dmelr6.33_5	AUGUSTUS	intron	23099889	23099944	.	+	.	transcript_id "file_1_file_1_jg9062.t1"; gene_id "file_1_file_1_jg9062";
dmelr6.33_5	AUGUSTUS	CDS	23099945	23100052	1	+	0	transcript_id "file_1_file_1_jg9062.t1"; gene_id "file_1_file_1_jg9062";
dmelr6.33_5	AUGUSTUS	exon	23099945	23100052	.	+	.	transcript_id "file_1_file_1_jg9062.t1"; gene_id "file_1_file_1_jg9062";
dmelr6.33_5	AUGUSTUS	intron	23100053	23100501	.	+	.	transcript_id "file_1_file_1_jg9062.t1"; gene_id "file_1_file_1_jg9062";
dmelr6.33_5	AUGUSTUS	CDS	23100502	23100802	1	+	0	transcript_id "file_1_file_1_jg9062.t1"; gene_id "file_1_file_1_jg9062";
dmelr6.33_5	AUGUSTUS	exon	23100502	23100802	.	+	.	transcript_id "file_1_file_1_jg9062.t1"; gene_id "file_1_file_1_jg9062";
dmelr6.33_5	AUGUSTUS	intron	23100803	23100859	.	+	.	transcript_id "file_1_file_1_jg9062.t1"; gene_id "file_1_file_1_jg9062";
dmelr6.33_5	AUGUSTUS	transcript	23097696	23101107	.	+	.	transcript_id "file_1_file_1_jg9062.t1"; gene_id "file_1_file_1_jg9062"
dmelr6.33_5	AUGUSTUS	gene	23097696	23101107	.	+	.	jg9062
dmelr6.33_5	AUGUSTUS	CDS	23100860	23101107	1	+	2	transcript_id "file_1_file_1_jg9062.t1"; gene_id "file_1_file_1_jg9062";
dmelr6.33_5	AUGUSTUS	exon	23100860	23101107	.	+	.	transcript_id "file_1_file_1_jg9062.t1"; gene_id "file_1_file_1_jg9062";
dmelr6.33_5	AUGUSTUS	stop_codon	23101105	23101107	.	+	0	transcript_id "file_1_file_1_jg9062.t1"; gene_id "file_1_file_1_jg9062";
dmelr6.33_3	AUGUSTUS	start_codon	11236357	11236359	.	+	0	transcript_id "file_1_file_1_jg1160.t1"; gene_id "file_1_file_1_jg1160";
dmelr6.33_3	AUGUSTUS	CDS	11236357	11236488	1	+	0	transcript_id "file_1_file_1_jg1160.t1"; gene_id "file_1_file_1_jg1160";
dmelr6.33_3	AUGUSTUS	exon	11236357	11236488	.	+	.	transcript_id "file_1_file_1_jg1160.t1"; gene_id "file_1_file_1_jg1160";
dmelr6.33_3	AUGUSTUS	intron	11236489	11236549	.	+	.	transcript_id "file_1_file_1_jg1160.t1"; gene_id "file_1_file_1_jg1160";
dmelr6.33_3	AUGUSTUS	CDS	11236550	11237340	1	+	0	transcript_id "file_1_file_1_jg1160.t1"; gene_id "file_1_file_1_jg1160";
dmelr6.33_3	AUGUSTUS	exon	11236550	11237340	.	+	.	transcript_id "file_1_file_1_jg1160.t1"; gene_id "file_1_file_1_jg1160";
dmelr6.33_3	AUGUSTUS	intron	11237341	11237399	.	+	.	transcript_id "file_1_file_1_jg1160.t1"; gene_id "file_1_file_1_jg1160";
dmelr6.33_3	AUGUSTUS	transcript	11236357	11237502	.	+	.	transcript_id "file_1_file_1_jg1160.t1"; gene_id "file_1_file_1_jg1160"
dmelr6.33_3	AUGUSTUS	gene	11236357	11237502	.	+	.	jg1160
dmelr6.33_3	AUGUSTUS	CDS	11237400	11237502	1	+	1	transcript_id "file_1_file_1_jg1160.t1"; gene_id "file_1_file_1_jg1160";
dmelr6.33_3	AUGUSTUS	exon	11237400	11237502	.	+	.	transcript_id "file_1_file_1_jg1160.t1"; gene_id "file_1_file_1_jg1160";
dmelr6.33_3	AUGUSTUS	stop_codon	11237500	11237502	.	+	0	transcript_id "file_1_file_1_jg1160.t1"; gene_id "file_1_file_1_jg1160";
dmelr6.33_5	AUGUSTUS	start_codon	6543104	6543106	.	+	0	transcript_id "file_1_file_1_jg7286.t3"; gene_id "file_1_file_1_jg7286";
dmelr6.33_5	AUGUSTUS	CDS	6543104	6543160	1	+	0	transcript_id "file_1_file_1_jg7286.t3"; gene_id "file_1_file_1_jg7286";
dmelr6.33_5	AUGUSTUS	exon	6543104	6543160	.	+	.	transcript_id "file_1_file_1_jg7286.t3"; gene_id "file_1_file_1_jg7286";
dmelr6.33_5	AUGUSTUS	intron	6543161	6551905	.	+	.	transcript_id "file_1_file_1_jg7286.t3"; gene_id "file_1_file_1_jg7286";
dmelr6.33_5	AUGUSTUS	CDS	6551906	6552293	1	+	0	transcript_id "file_1_file_1_jg7286.t3"; gene_id "file_1_file_1_jg7286";
dmelr6.33_5	AUGUSTUS	exon	6551906	6552293	.	+	.	transcript_id "file_1_file_1_jg7286.t3"; gene_id "file_1_file_1_jg7286";
dmelr6.33_5	AUGUSTUS	intron	6552294	6552638	.	+	.	transcript_id "file_1_file_1_jg7286.t3"; gene_id "file_1_file_1_jg7286";
dmelr6.33_5	AUGUSTUS	CDS	6552639	6554771	1	+	2	transcript_id "file_1_file_1_jg7286.t3"; gene_id "file_1_file_1_jg7286";
dmelr6.33_5	AUGUSTUS	exon	6552639	6554771	.	+	.	transcript_id "file_1_file_1_jg7286.t3"; gene_id "file_1_file_1_jg7286";
dmelr6.33_5	AUGUSTUS	intron	6554772	6554908	.	+	.	transcript_id "file_1_file_1_jg7286.t3"; gene_id "file_1_file_1_jg7286";
dmelr6.33_5	AUGUSTUS	CDS	6554909	6555259	1	+	2	transcript_id "file_1_file_1_jg7286.t3"; gene_id "file_1_file_1_jg7286";
dmelr6.33_5	AUGUSTUS	exon	6554909	6555259	.	+	.	transcript_id "file_1_file_1_jg7286.t3"; gene_id "file_1_file_1_jg7286";
dmelr6.33_5	AUGUSTUS	intron	6555260	6555865	.	+	.	transcript_id "file_1_file_1_jg7286.t3"; gene_id "file_1_file_1_jg7286";
dmelr6.33_5	AUGUSTUS	CDS	6555866	6561550	1	+	2	transcript_id "file_1_file_1_jg7286.t3"; gene_id "file_1_file_1_jg7286";
dmelr6.33_5	AUGUSTUS	exon	6555866	6561550	.	+	.	transcript_id "file_1_file_1_jg7286.t3"; gene_id "file_1_file_1_jg7286";
dmelr6.33_5	AUGUSTUS	intron	6561551	6561625	.	+	.	transcript_id "file_1_file_1_jg7286.t3"; gene_id "file_1_file_1_jg7286";
dmelr6.33_5	AUGUSTUS	CDS	6561626	6562159	1	+	2	transcript_id "file_1_file_1_jg7286.t3"; gene_id "file_1_file_1_jg7286";
dmelr6.33_5	AUGUSTUS	exon	6561626	6562159	.	+	.	transcript_id "file_1_file_1_jg7286.t3"; gene_id "file_1_file_1_jg7286";
dmelr6.33_5	AUGUSTUS	intron	6562160	6562224	.	+	.	transcript_id "file_1_file_1_jg7286.t3"; gene_id "file_1_file_1_jg7286";
dmelr6.33_5	AUGUSTUS	CDS	6562225	6562364	1	+	2	transcript_id "file_1_file_1_jg7286.t3"; gene_id "file_1_file_1_jg7286";
dmelr6.33_5	AUGUSTUS	exon	6562225	6562364	.	+	.	transcript_id "file_1_file_1_jg7286.t3"; gene_id "file_1_file_1_jg7286";
dmelr6.33_5	AUGUSTUS	intron	6562365	6572133	.	+	.	transcript_id "file_1_file_1_jg7286.t3"; gene_id "file_1_file_1_jg7286";
dmelr6.33_5	AUGUSTUS	CDS	6572134	6572268	0.98	+	0	transcript_id "file_1_file_1_jg7286.t3"; gene_id "file_1_file_1_jg7286";
dmelr6.33_5	AUGUSTUS	exon	6572134	6572268	.	+	.	transcript_id "file_1_file_1_jg7286.t3"; gene_id "file_1_file_1_jg7286";
dmelr6.33_5	AUGUSTUS	intron	6572269	6576789	.	+	.	transcript_id "file_1_file_1_jg7286.t3"; gene_id "file_1_file_1_jg7286";
dmelr6.33_5	AUGUSTUS	CDS	6576790	6576957	1	+	0	transcript_id "file_1_file_1_jg7286.t3"; gene_id "file_1_file_1_jg7286";
dmelr6.33_5	AUGUSTUS	exon	6576790	6576957	.	+	.	transcript_id "file_1_file_1_jg7286.t3"; gene_id "file_1_file_1_jg7286";
dmelr6.33_5	AUGUSTUS	intron	6576958	6577036	.	+	.	transcript_id "file_1_file_1_jg7286.t3"; gene_id "file_1_file_1_jg7286";
dmelr6.33_5	AUGUSTUS	CDS	6577037	6577112	1	+	0	transcript_id "file_1_file_1_jg7286.t3"; gene_id "file_1_file_1_jg7286";
dmelr6.33_5	AUGUSTUS	exon	6577037	6577112	.	+	.	transcript_id "file_1_file_1_jg7286.t3"; gene_id "file_1_file_1_jg7286";
dmelr6.33_5	AUGUSTUS	intron	6577113	6577943	.	+	.	transcript_id "file_1_file_1_jg7286.t3"; gene_id "file_1_file_1_jg7286";
dmelr6.33_5	AUGUSTUS	CDS	6577944	6583343	1	+	2	transcript_id "file_1_file_1_jg7286.t3"; gene_id "file_1_file_1_jg7286";
dmelr6.33_5	AUGUSTUS	exon	6577944	6583343	.	+	.	transcript_id "file_1_file_1_jg7286.t3"; gene_id "file_1_file_1_jg7286";
dmelr6.33_5	AUGUSTUS	intron	6583344	6585692	.	+	.	transcript_id "file_1_file_1_jg7286.t3"; gene_id "file_1_file_1_jg7286";
dmelr6.33_5	AUGUSTUS	CDS	6585693	6585785	1	+	2	transcript_id "file_1_file_1_jg7286.t3"; gene_id "file_1_file_1_jg7286";
dmelr6.33_5	AUGUSTUS	exon	6585693	6585785	.	+	.	transcript_id "file_1_file_1_jg7286.t3"; gene_id "file_1_file_1_jg7286";
dmelr6.33_5	AUGUSTUS	intron	6585786	6585847	.	+	.	transcript_id "file_1_file_1_jg7286.t3"; gene_id "file_1_file_1_jg7286";
dmelr6.33_5	AUGUSTUS	CDS	6585848	6585950	1	+	2	transcript_id "file_1_file_1_jg7286.t3"; gene_id "file_1_file_1_jg7286";
dmelr6.33_5	AUGUSTUS	exon	6585848	6585950	.	+	.	transcript_id "file_1_file_1_jg7286.t3"; gene_id "file_1_file_1_jg7286";
dmelr6.33_5	AUGUSTUS	intron	6585951	6586956	.	+	.	transcript_id "file_1_file_1_jg7286.t3"; gene_id "file_1_file_1_jg7286";
dmelr6.33_5	AUGUSTUS	CDS	6586957	6587104	1	+	1	transcript_id "file_1_file_1_jg7286.t3"; gene_id "file_1_file_1_jg7286";
dmelr6.33_5	AUGUSTUS	exon	6586957	6587104	.	+	.	transcript_id "file_1_file_1_jg7286.t3"; gene_id "file_1_file_1_jg7286";
dmelr6.33_5	AUGUSTUS	intron	6587105	6588066	.	+	.	transcript_id "file_1_file_1_jg7286.t3"; gene_id "file_1_file_1_jg7286";
dmelr6.33_5	AUGUSTUS	CDS	6588067	6588218	1	+	0	transcript_id "file_1_file_1_jg7286.t3"; gene_id "file_1_file_1_jg7286";
dmelr6.33_5	AUGUSTUS	exon	6588067	6588218	.	+	.	transcript_id "file_1_file_1_jg7286.t3"; gene_id "file_1_file_1_jg7286";
dmelr6.33_5	AUGUSTUS	intron	6588219	6588303	.	+	.	transcript_id "file_1_file_1_jg7286.t3"; gene_id "file_1_file_1_jg7286";
dmelr6.33_5	AUGUSTUS	transcript	6543104	6588427	.	+	.	transcript_id "file_1_file_1_jg7286.t3"; gene_id "file_1_file_1_jg7286"
dmelr6.33_5	AUGUSTUS	CDS	6588304	6588427	1	+	1	transcript_id "file_1_file_1_jg7286.t3"; gene_id "file_1_file_1_jg7286";
dmelr6.33_5	AUGUSTUS	exon	6588304	6588427	.	+	.	transcript_id "file_1_file_1_jg7286.t3"; gene_id "file_1_file_1_jg7286";
dmelr6.33_5	AUGUSTUS	stop_codon	6588425	6588427	.	+	0	transcript_id "file_1_file_1_jg7286.t3"; gene_id "file_1_file_1_jg7286";
dmelr6.33_2	AUGUSTUS	stop_codon	2032415	2032417	.	-	0	transcript_id "file_1_file_1_jg12322.t1"; gene_id "file_1_file_1_jg12322";
dmelr6.33_2	AUGUSTUS	CDS	2032415	2032665	0.87	-	2	transcript_id "file_1_file_1_jg12322.t1"; gene_id "file_1_file_1_jg12322";
dmelr6.33_2	AUGUSTUS	exon	2032415	2032665	.	-	.	transcript_id "file_1_file_1_jg12322.t1"; gene_id "file_1_file_1_jg12322";
dmelr6.33_2	AUGUSTUS	intron	2032666	2032897	.	-	.	transcript_id "file_1_file_1_jg12322.t1"; gene_id "file_1_file_1_jg12322";
dmelr6.33_2	AUGUSTUS	transcript	2032415	2032958	.	-	.	transcript_id "file_1_file_1_jg12322.t1"; gene_id "file_1_file_1_jg12322"
dmelr6.33_2	AUGUSTUS	gene	2032415	2032958	.	-	.	jg12322
dmelr6.33_2	AUGUSTUS	CDS	2032898	2032958	0.85	-	0	transcript_id "file_1_file_1_jg12322.t1"; gene_id "file_1_file_1_jg12322";
dmelr6.33_2	AUGUSTUS	exon	2032898	2032958	.	-	.	transcript_id "file_1_file_1_jg12322.t1"; gene_id "file_1_file_1_jg12322";
dmelr6.33_2	AUGUSTUS	start_codon	2032956	2032958	.	-	0	transcript_id "file_1_file_1_jg12322.t1"; gene_id "file_1_file_1_jg12322";
dmelr6.33_3	AUGUSTUS	start_codon	12617650	12617652	.	+	0	transcript_id "file_1_file_1_jg1365.t1"; gene_id "file_1_file_1_jg1365";
dmelr6.33_3	AUGUSTUS	CDS	12617650	12617826	0.95	+	0	transcript_id "file_1_file_1_jg1365.t1"; gene_id "file_1_file_1_jg1365";
dmelr6.33_3	AUGUSTUS	exon	12617650	12617826	.	+	.	transcript_id "file_1_file_1_jg1365.t1"; gene_id "file_1_file_1_jg1365";
dmelr6.33_3	AUGUSTUS	intron	12617827	12621683	.	+	.	transcript_id "file_1_file_1_jg1365.t1"; gene_id "file_1_file_1_jg1365";
dmelr6.33_3	AUGUSTUS	transcript	12617650	12621818	.	+	.	transcript_id "file_1_file_1_jg1365.t1"; gene_id "file_1_file_1_jg1365"
dmelr6.33_3	AUGUSTUS	gene	12617650	12621818	.	+	.	jg1365
dmelr6.33_3	AUGUSTUS	CDS	12621684	12621818	0.97	+	0	transcript_id "file_1_file_1_jg1365.t1"; gene_id "file_1_file_1_jg1365";
dmelr6.33_3	AUGUSTUS	exon	12621684	12621818	.	+	.	transcript_id "file_1_file_1_jg1365.t1"; gene_id "file_1_file_1_jg1365";
dmelr6.33_3	AUGUSTUS	stop_codon	12621816	12621818	.	+	0	transcript_id "file_1_file_1_jg1365.t1"; gene_id "file_1_file_1_jg1365";
dmelr6.33_1	AUGUSTUS	start_codon	9116323	9116325	.	+	0	transcript_id "file_1_file_1_jg9649.t1"; gene_id "file_1_file_1_jg9649";
dmelr6.33_1	AUGUSTUS	CDS	9116323	9116451	1	+	0	transcript_id "file_1_file_1_jg9649.t1"; gene_id "file_1_file_1_jg9649";
dmelr6.33_1	AUGUSTUS	exon	9116323	9116451	.	+	.	transcript_id "file_1_file_1_jg9649.t1"; gene_id "file_1_file_1_jg9649";
dmelr6.33_1	AUGUSTUS	intron	9116452	9117177	.	+	.	transcript_id "file_1_file_1_jg9649.t1"; gene_id "file_1_file_1_jg9649";
dmelr6.33_1	AUGUSTUS	CDS	9117178	9117852	1	+	0	transcript_id "file_1_file_1_jg9649.t1"; gene_id "file_1_file_1_jg9649";
dmelr6.33_1	AUGUSTUS	exon	9117178	9117852	.	+	.	transcript_id "file_1_file_1_jg9649.t1"; gene_id "file_1_file_1_jg9649";
dmelr6.33_1	AUGUSTUS	intron	9117853	9117916	.	+	.	transcript_id "file_1_file_1_jg9649.t1"; gene_id "file_1_file_1_jg9649";
dmelr6.33_1	AUGUSTUS	CDS	9117917	9118157	1	+	0	transcript_id "file_1_file_1_jg9649.t1"; gene_id "file_1_file_1_jg9649";
dmelr6.33_1	AUGUSTUS	exon	9117917	9118157	.	+	.	transcript_id "file_1_file_1_jg9649.t1"; gene_id "file_1_file_1_jg9649";
dmelr6.33_1	AUGUSTUS	intron	9118158	9118214	.	+	.	transcript_id "file_1_file_1_jg9649.t1"; gene_id "file_1_file_1_jg9649";
dmelr6.33_1	AUGUSTUS	CDS	9118215	9118449	1	+	2	transcript_id "file_1_file_1_jg9649.t1"; gene_id "file_1_file_1_jg9649";
dmelr6.33_1	AUGUSTUS	exon	9118215	9118449	.	+	.	transcript_id "file_1_file_1_jg9649.t1"; gene_id "file_1_file_1_jg9649";
dmelr6.33_1	AUGUSTUS	intron	9118450	9118505	.	+	.	transcript_id "file_1_file_1_jg9649.t1"; gene_id "file_1_file_1_jg9649";
dmelr6.33_1	AUGUSTUS	CDS	9118506	9118672	1	+	1	transcript_id "file_1_file_1_jg9649.t1"; gene_id "file_1_file_1_jg9649";
dmelr6.33_1	AUGUSTUS	exon	9118506	9118672	.	+	.	transcript_id "file_1_file_1_jg9649.t1"; gene_id "file_1_file_1_jg9649";
dmelr6.33_1	AUGUSTUS	intron	9118673	9118738	.	+	.	transcript_id "file_1_file_1_jg9649.t1"; gene_id "file_1_file_1_jg9649";
dmelr6.33_1	AUGUSTUS	CDS	9118739	9118827	1	+	2	transcript_id "file_1_file_1_jg9649.t1"; gene_id "file_1_file_1_jg9649";
dmelr6.33_1	AUGUSTUS	exon	9118739	9118827	.	+	.	transcript_id "file_1_file_1_jg9649.t1"; gene_id "file_1_file_1_jg9649";
dmelr6.33_1	AUGUSTUS	intron	9118828	9118899	.	+	.	transcript_id "file_1_file_1_jg9649.t1"; gene_id "file_1_file_1_jg9649";
dmelr6.33_1	AUGUSTUS	CDS	9118900	9119047	1	+	0	transcript_id "file_1_file_1_jg9649.t1"; gene_id "file_1_file_1_jg9649";
dmelr6.33_1	AUGUSTUS	exon	9118900	9119047	.	+	.	transcript_id "file_1_file_1_jg9649.t1"; gene_id "file_1_file_1_jg9649";
dmelr6.33_1	AUGUSTUS	intron	9119048	9119752	.	+	.	transcript_id "file_1_file_1_jg9649.t1"; gene_id "file_1_file_1_jg9649";
dmelr6.33_1	AUGUSTUS	CDS	9119753	9119831	1	+	2	transcript_id "file_1_file_1_jg9649.t1"; gene_id "file_1_file_1_jg9649";
dmelr6.33_1	AUGUSTUS	exon	9119753	9119831	.	+	.	transcript_id "file_1_file_1_jg9649.t1"; gene_id "file_1_file_1_jg9649";
dmelr6.33_1	AUGUSTUS	intron	9119832	9119910	.	+	.	transcript_id "file_1_file_1_jg9649.t1"; gene_id "file_1_file_1_jg9649";
dmelr6.33_1	AUGUSTUS	transcript	9116323	9119953	.	+	.	transcript_id "file_1_file_1_jg9649.t1"; gene_id "file_1_file_1_jg9649"
dmelr6.33_1	AUGUSTUS	CDS	9119911	9119953	1	+	1	transcript_id "file_1_file_1_jg9649.t1"; gene_id "file_1_file_1_jg9649";
dmelr6.33_1	AUGUSTUS	exon	9119911	9119953	.	+	.	transcript_id "file_1_file_1_jg9649.t1"; gene_id "file_1_file_1_jg9649";
dmelr6.33_1	AUGUSTUS	stop_codon	9119951	9119953	.	+	0	transcript_id "file_1_file_1_jg9649.t1"; gene_id "file_1_file_1_jg9649";
dmelr6.33_3	AUGUSTUS	start_codon	21878498	21878500	.	+	0	transcript_id "file_1_file_1_jg2480.t1"; gene_id "file_1_file_1_jg2480";
dmelr6.33_3	AUGUSTUS	CDS	21878498	21878577	1	+	0	transcript_id "file_1_file_1_jg2480.t1"; gene_id "file_1_file_1_jg2480";
dmelr6.33_3	AUGUSTUS	exon	21878498	21878577	.	+	.	transcript_id "file_1_file_1_jg2480.t1"; gene_id "file_1_file_1_jg2480";
dmelr6.33_3	AUGUSTUS	intron	21878578	21878809	.	+	.	transcript_id "file_1_file_1_jg2480.t1"; gene_id "file_1_file_1_jg2480";
dmelr6.33_3	AUGUSTUS	CDS	21878810	21879390	1	+	1	transcript_id "file_1_file_1_jg2480.t1"; gene_id "file_1_file_1_jg2480";
dmelr6.33_3	AUGUSTUS	exon	21878810	21879390	.	+	.	transcript_id "file_1_file_1_jg2480.t1"; gene_id "file_1_file_1_jg2480";
dmelr6.33_3	AUGUSTUS	intron	21879391	21879447	.	+	.	transcript_id "file_1_file_1_jg2480.t1"; gene_id "file_1_file_1_jg2480";
dmelr6.33_3	AUGUSTUS	transcript	21878498	21880631	.	+	.	transcript_id "file_1_file_1_jg2480.t1"; gene_id "file_1_file_1_jg2480"
dmelr6.33_3	AUGUSTUS	gene	21878498	21880631	.	+	.	jg2480
dmelr6.33_3	AUGUSTUS	CDS	21879448	21880631	1	+	2	transcript_id "file_1_file_1_jg2480.t1"; gene_id "file_1_file_1_jg2480";
dmelr6.33_3	AUGUSTUS	exon	21879448	21880631	.	+	.	transcript_id "file_1_file_1_jg2480.t1"; gene_id "file_1_file_1_jg2480";
dmelr6.33_3	AUGUSTUS	stop_codon	21880629	21880631	.	+	0	transcript_id "file_1_file_1_jg2480.t1"; gene_id "file_1_file_1_jg2480";
dmelr6.33_0	AUGUSTUS	start_codon	2592160	2592162	.	+	0	transcript_id "file_1_file_1_jg4130.t1"; gene_id "file_1_file_1_jg4130";
dmelr6.33_0	AUGUSTUS	CDS	2592160	2592229	1	+	0	transcript_id "file_1_file_1_jg4130.t1"; gene_id "file_1_file_1_jg4130";
dmelr6.33_0	AUGUSTUS	exon	2592160	2592229	.	+	.	transcript_id "file_1_file_1_jg4130.t1"; gene_id "file_1_file_1_jg4130";
dmelr6.33_0	AUGUSTUS	intron	2592230	2592288	.	+	.	transcript_id "file_1_file_1_jg4130.t1"; gene_id "file_1_file_1_jg4130";
dmelr6.33_0	AUGUSTUS	transcript	2592160	2592698	.	+	.	transcript_id "file_1_file_1_jg4130.t1"; gene_id "file_1_file_1_jg4130"
dmelr6.33_0	AUGUSTUS	gene	2592160	2592698	.	+	.	jg4130
dmelr6.33_0	AUGUSTUS	CDS	2592289	2592698	1	+	2	transcript_id "file_1_file_1_jg4130.t1"; gene_id "file_1_file_1_jg4130";
dmelr6.33_0	AUGUSTUS	exon	2592289	2592698	.	+	.	transcript_id "file_1_file_1_jg4130.t1"; gene_id "file_1_file_1_jg4130";
dmelr6.33_0	AUGUSTUS	stop_codon	2592696	2592698	.	+	0	transcript_id "file_1_file_1_jg4130.t1"; gene_id "file_1_file_1_jg4130";
dmelr6.33_2	AUGUSTUS	stop_codon	12492143	12492145	.	-	0	transcript_id "file_1_file_1_jg13590.t1"; gene_id "file_1_file_1_jg13590";
dmelr6.33_2	AUGUSTUS	CDS	12492143	12492397	1	-	0	transcript_id "file_1_file_1_jg13590.t1"; gene_id "file_1_file_1_jg13590";
dmelr6.33_2	AUGUSTUS	exon	12492143	12492397	.	-	.	transcript_id "file_1_file_1_jg13590.t1"; gene_id "file_1_file_1_jg13590";
dmelr6.33_2	AUGUSTUS	intron	12492398	12492460	.	-	.	transcript_id "file_1_file_1_jg13590.t1"; gene_id "file_1_file_1_jg13590";
dmelr6.33_2	AUGUSTUS	CDS	12492461	12492751	1	-	0	transcript_id "file_1_file_1_jg13590.t1"; gene_id "file_1_file_1_jg13590";
dmelr6.33_2	AUGUSTUS	exon	12492461	12492751	.	-	.	transcript_id "file_1_file_1_jg13590.t1"; gene_id "file_1_file_1_jg13590";
dmelr6.33_2	AUGUSTUS	intron	12492752	12492816	.	-	.	transcript_id "file_1_file_1_jg13590.t1"; gene_id "file_1_file_1_jg13590";
dmelr6.33_2	AUGUSTUS	CDS	12492817	12493274	1	-	2	transcript_id "file_1_file_1_jg13590.t1"; gene_id "file_1_file_1_jg13590";
dmelr6.33_2	AUGUSTUS	exon	12492817	12493274	.	-	.	transcript_id "file_1_file_1_jg13590.t1"; gene_id "file_1_file_1_jg13590";
dmelr6.33_2	AUGUSTUS	intron	12493275	12497009	.	-	.	transcript_id "file_1_file_1_jg13590.t1"; gene_id "file_1_file_1_jg13590";
dmelr6.33_2	AUGUSTUS	CDS	12497010	12497030	1	-	2	transcript_id "file_1_file_1_jg13590.t1"; gene_id "file_1_file_1_jg13590";
dmelr6.33_2	AUGUSTUS	exon	12497010	12497030	.	-	.	transcript_id "file_1_file_1_jg13590.t1"; gene_id "file_1_file_1_jg13590";
dmelr6.33_2	AUGUSTUS	intron	12497031	12497271	.	-	.	transcript_id "file_1_file_1_jg13590.t1"; gene_id "file_1_file_1_jg13590";
dmelr6.33_2	AUGUSTUS	transcript	12492143	12497341	.	-	.	transcript_id "file_1_file_1_jg13590.t1"; gene_id "file_1_file_1_jg13590"
dmelr6.33_2	AUGUSTUS	gene	12492143	12497341	.	-	.	jg13590
dmelr6.33_2	AUGUSTUS	CDS	12497272	12497341	0.43	-	0	transcript_id "file_1_file_1_jg13590.t1"; gene_id "file_1_file_1_jg13590";
dmelr6.33_2	AUGUSTUS	exon	12497272	12497341	.	-	.	transcript_id "file_1_file_1_jg13590.t1"; gene_id "file_1_file_1_jg13590";
dmelr6.33_2	AUGUSTUS	start_codon	12497339	12497341	.	-	0	transcript_id "file_1_file_1_jg13590.t1"; gene_id "file_1_file_1_jg13590";
dmelr6.33_1	AUGUSTUS	start_codon	11279878	11279880	.	+	0	transcript_id "file_1_file_1_jg9944.t1"; gene_id "file_1_file_1_jg9944";
dmelr6.33_1	AUGUSTUS	CDS	11279878	11280414	1	+	0	transcript_id "file_1_file_1_jg9944.t1"; gene_id "file_1_file_1_jg9944";
dmelr6.33_1	AUGUSTUS	exon	11279878	11280414	.	+	.	transcript_id "file_1_file_1_jg9944.t1"; gene_id "file_1_file_1_jg9944";
dmelr6.33_1	AUGUSTUS	transcript	11279878	11280414	.	+	.	transcript_id "file_1_file_1_jg9944.t1"; gene_id "file_1_file_1_jg9944"
dmelr6.33_1	AUGUSTUS	gene	11279878	11280414	.	+	.	jg9944
dmelr6.33_1	AUGUSTUS	stop_codon	11280412	11280414	.	+	0	transcript_id "file_1_file_1_jg9944.t1"; gene_id "file_1_file_1_jg9944";
dmelr6.33_2	AUGUSTUS	start_codon	3295006	3295008	.	+	0	transcript_id "file_1_file_1_jg12471.t1"; gene_id "file_1_file_1_jg12471";
dmelr6.33_2	AUGUSTUS	CDS	3295006	3295077	1	+	0	transcript_id "file_1_file_1_jg12471.t1"; gene_id "file_1_file_1_jg12471";
dmelr6.33_2	AUGUSTUS	exon	3295006	3295077	.	+	.	transcript_id "file_1_file_1_jg12471.t1"; gene_id "file_1_file_1_jg12471";
dmelr6.33_2	AUGUSTUS	intron	3295078	3295997	.	+	.	transcript_id "file_1_file_1_jg12471.t1"; gene_id "file_1_file_1_jg12471";
dmelr6.33_2	AUGUSTUS	CDS	3295998	3296315	1	+	0	transcript_id "file_1_file_1_jg12471.t1"; gene_id "file_1_file_1_jg12471";
dmelr6.33_2	AUGUSTUS	exon	3295998	3296315	.	+	.	transcript_id "file_1_file_1_jg12471.t1"; gene_id "file_1_file_1_jg12471";
dmelr6.33_2	AUGUSTUS	intron	3296316	3296374	.	+	.	transcript_id "file_1_file_1_jg12471.t1"; gene_id "file_1_file_1_jg12471";
dmelr6.33_2	AUGUSTUS	transcript	3295006	3298702	.	+	.	transcript_id "file_1_file_1_jg12471.t1"; gene_id "file_1_file_1_jg12471"
dmelr6.33_2	AUGUSTUS	gene	3295006	3298702	.	+	.	jg12471
dmelr6.33_2	AUGUSTUS	CDS	3296375	3298702	1	+	0	transcript_id "file_1_file_1_jg12471.t1"; gene_id "file_1_file_1_jg12471";
dmelr6.33_2	AUGUSTUS	exon	3296375	3298702	.	+	.	transcript_id "file_1_file_1_jg12471.t1"; gene_id "file_1_file_1_jg12471";
dmelr6.33_2	AUGUSTUS	stop_codon	3298700	3298702	.	+	0	transcript_id "file_1_file_1_jg12471.t1"; gene_id "file_1_file_1_jg12471";
dmelr6.33_5	AUGUSTUS	start_codon	1669920	1669922	.	+	0	transcript_id "file_1_file_1_jg6774.t1"; gene_id "file_1_file_1_jg6774";
dmelr6.33_5	AUGUSTUS	CDS	1669920	1669937	1	+	0	transcript_id "file_1_file_1_jg6774.t1"; gene_id "file_1_file_1_jg6774";
dmelr6.33_5	AUGUSTUS	exon	1669920	1669937	.	+	.	transcript_id "file_1_file_1_jg6774.t1"; gene_id "file_1_file_1_jg6774";
dmelr6.33_5	AUGUSTUS	intron	1669938	1670815	.	+	.	transcript_id "file_1_file_1_jg6774.t1"; gene_id "file_1_file_1_jg6774";
dmelr6.33_5	AUGUSTUS	CDS	1670816	1671729	1	+	0	transcript_id "file_1_file_1_jg6774.t1"; gene_id "file_1_file_1_jg6774";
dmelr6.33_5	AUGUSTUS	exon	1670816	1671729	.	+	.	transcript_id "file_1_file_1_jg6774.t1"; gene_id "file_1_file_1_jg6774";
dmelr6.33_5	AUGUSTUS	intron	1671730	1671786	.	+	.	transcript_id "file_1_file_1_jg6774.t1"; gene_id "file_1_file_1_jg6774";
dmelr6.33_5	AUGUSTUS	CDS	1671787	1672297	0.99	+	1	transcript_id "file_1_file_1_jg6774.t1"; gene_id "file_1_file_1_jg6774";
dmelr6.33_5	AUGUSTUS	exon	1671787	1672297	.	+	.	transcript_id "file_1_file_1_jg6774.t1"; gene_id "file_1_file_1_jg6774";
dmelr6.33_5	AUGUSTUS	intron	1672298	1672363	.	+	.	transcript_id "file_1_file_1_jg6774.t1"; gene_id "file_1_file_1_jg6774";
dmelr6.33_5	AUGUSTUS	transcript	1669920	1672756	.	+	.	transcript_id "file_1_file_1_jg6774.t1"; gene_id "file_1_file_1_jg6774"
dmelr6.33_5	AUGUSTUS	gene	1669920	1672756	.	+	.	jg6774
dmelr6.33_5	AUGUSTUS	CDS	1672364	1672756	1	+	0	transcript_id "file_1_file_1_jg6774.t1"; gene_id "file_1_file_1_jg6774";
dmelr6.33_5	AUGUSTUS	exon	1672364	1672756	.	+	.	transcript_id "file_1_file_1_jg6774.t1"; gene_id "file_1_file_1_jg6774";
dmelr6.33_5	AUGUSTUS	stop_codon	1672754	1672756	.	+	0	transcript_id "file_1_file_1_jg6774.t1"; gene_id "file_1_file_1_jg6774";
dmelr6.33_5	AUGUSTUS	start_codon	11584474	11584476	.	+	0	transcript_id "file_1_file_1_jg7835.t1"; gene_id "file_1_file_1_jg7835";
dmelr6.33_5	AUGUSTUS	CDS	11584474	11584496	1	+	0	transcript_id "file_1_file_1_jg7835.t1"; gene_id "file_1_file_1_jg7835";
dmelr6.33_5	AUGUSTUS	exon	11584474	11584496	.	+	.	transcript_id "file_1_file_1_jg7835.t1"; gene_id "file_1_file_1_jg7835";
dmelr6.33_5	AUGUSTUS	intron	11584497	11584559	.	+	.	transcript_id "file_1_file_1_jg7835.t1"; gene_id "file_1_file_1_jg7835";
dmelr6.33_5	AUGUSTUS	CDS	11584560	11585270	0.91	+	1	transcript_id "file_1_file_1_jg7835.t1"; gene_id "file_1_file_1_jg7835";
dmelr6.33_5	AUGUSTUS	exon	11584560	11585270	.	+	.	transcript_id "file_1_file_1_jg7835.t1"; gene_id "file_1_file_1_jg7835";
dmelr6.33_5	AUGUSTUS	intron	11585271	11585348	.	+	.	transcript_id "file_1_file_1_jg7835.t1"; gene_id "file_1_file_1_jg7835";
dmelr6.33_5	AUGUSTUS	transcript	11584474	11585454	.	+	.	transcript_id "file_1_file_1_jg7835.t1"; gene_id "file_1_file_1_jg7835"
dmelr6.33_5	AUGUSTUS	gene	11584474	11585454	.	+	.	jg7835
dmelr6.33_5	AUGUSTUS	CDS	11585349	11585454	1	+	1	transcript_id "file_1_file_1_jg7835.t1"; gene_id "file_1_file_1_jg7835";
dmelr6.33_5	AUGUSTUS	exon	11585349	11585454	.	+	.	transcript_id "file_1_file_1_jg7835.t1"; gene_id "file_1_file_1_jg7835";
dmelr6.33_5	AUGUSTUS	stop_codon	11585452	11585454	.	+	0	transcript_id "file_1_file_1_jg7835.t1"; gene_id "file_1_file_1_jg7835";
dmelr6.33_0	GeneMark.hmm	stop_codon	6932685	6932687	.	-	0	gene_id "file_1_file_2_923_g"; transcript_id "file_1_file_2_923_t"; count "file_1_file_2_1_1";
dmelr6.33_0	GeneMark.hmm	CDS	6932685	6932750	.	-	0	gene_id "file_1_file_2_923_g"; transcript_id "file_1_file_2_923_t"; evidence "file_1_file_2_1_1"; cds_type "file_1_file_2_Terminal"; count "file_1_file_2_9_9"; anchored "file_1_file_2_1_1";
dmelr6.33_0	GeneMark.hmm	exon	6932685	6932750	0	-	.	gene_id "file_1_file_2_923_g"; transcript_id "file_1_file_2_923_t"; evidence "file_1_file_2_1_1"; cds_type "file_1_file_2_Terminal"; count "file_1_file_2_9_9"; anchored "file_1_file_2_1_1";
dmelr6.33_0	GeneMark.hmm	CDS	6932813	6933052	.	-	0	gene_id "file_1_file_2_923_g"; transcript_id "file_1_file_2_923_t"; evidence "file_1_file_2_1_1"; cds_type "file_1_file_2_Internal"; count "file_1_file_2_8_9"; anchored "file_1_file_2_1_1";
dmelr6.33_0	GeneMark.hmm	exon	6932813	6933052	0	-	.	gene_id "file_1_file_2_923_g"; transcript_id "file_1_file_2_923_t"; evidence "file_1_file_2_1_1"; cds_type "file_1_file_2_Internal"; count "file_1_file_2_8_9"; anchored "file_1_file_2_1_1";
dmelr6.33_0	GeneMark.hmm	CDS	6933110	6933337	.	-	0	gene_id "file_1_file_2_923_g"; transcript_id "file_1_file_2_923_t"; evidence "file_1_file_2_1_1"; cds_type "file_1_file_2_Internal"; count "file_1_file_2_7_9"; anchored "file_1_file_2_1_1";
dmelr6.33_0	GeneMark.hmm	exon	6933110	6933337	0	-	.	gene_id "file_1_file_2_923_g"; transcript_id "file_1_file_2_923_t"; evidence "file_1_file_2_1_1"; cds_type "file_1_file_2_Internal"; count "file_1_file_2_7_9"; anchored "file_1_file_2_1_1";
dmelr6.33_0	GeneMark.hmm	CDS	6933418	6933933	.	-	0	gene_id "file_1_file_2_923_g"; transcript_id "file_1_file_2_923_t"; evidence "file_1_file_2_1_1"; cds_type "file_1_file_2_Internal"; count "file_1_file_2_6_9"; anchored "file_1_file_2_1_1";
dmelr6.33_0	GeneMark.hmm	exon	6933418	6933933	0	-	.	gene_id "file_1_file_2_923_g"; transcript_id "file_1_file_2_923_t"; evidence "file_1_file_2_1_1"; cds_type "file_1_file_2_Internal"; count "file_1_file_2_6_9"; anchored "file_1_file_2_1_1";
dmelr6.33_0	GeneMark.hmm	CDS	6934047	6934511	.	-	0	gene_id "file_1_file_2_923_g"; transcript_id "file_1_file_2_923_t"; evidence "file_1_file_2_1_1"; cds_type "file_1_file_2_Internal"; count "file_1_file_2_5_9"; anchored "file_1_file_2_1_1";
dmelr6.33_0	GeneMark.hmm	exon	6934047	6934511	0	-	.	gene_id "file_1_file_2_923_g"; transcript_id "file_1_file_2_923_t"; evidence "file_1_file_2_1_1"; cds_type "file_1_file_2_Internal"; count "file_1_file_2_5_9"; anchored "file_1_file_2_1_1";
dmelr6.33_0	GeneMark.hmm	CDS	6934572	6934742	.	-	0	gene_id "file_1_file_2_923_g"; transcript_id "file_1_file_2_923_t"; evidence "file_1_file_2_1_1"; cds_type "file_1_file_2_Internal"; count "file_1_file_2_4_9"; anchored "file_1_file_2_1_1";
dmelr6.33_0	GeneMark.hmm	exon	6934572	6934742	0	-	.	gene_id "file_1_file_2_923_g"; transcript_id "file_1_file_2_923_t"; evidence "file_1_file_2_1_1"; cds_type "file_1_file_2_Internal"; count "file_1_file_2_4_9"; anchored "file_1_file_2_1_1";
dmelr6.33_0	GeneMark.hmm	CDS	6934806	6934908	.	-	1	gene_id "file_1_file_2_923_g"; transcript_id "file_1_file_2_923_t"; evidence "file_1_file_2_1_1"; cds_type "file_1_file_2_Internal"; count "file_1_file_2_3_9"; anchored "file_1_file_2_1_1";
dmelr6.33_0	GeneMark.hmm	exon	6934806	6934908	0	-	.	gene_id "file_1_file_2_923_g"; transcript_id "file_1_file_2_923_t"; evidence "file_1_file_2_1_1"; cds_type "file_1_file_2_Internal"; count "file_1_file_2_3_9"; anchored "file_1_file_2_1_1";
dmelr6.33_0	GeneMark.hmm	CDS	6934990	6936697	.	-	2	gene_id "file_1_file_2_923_g"; transcript_id "file_1_file_2_923_t"; evidence "file_1_file_2_1_1"; cds_type "file_1_file_2_Internal"; count "file_1_file_2_2_9"; anchored "file_1_file_2_1_1";
dmelr6.33_0	GeneMark.hmm	exon	6934990	6936697	0	-	.	gene_id "file_1_file_2_923_g"; transcript_id "file_1_file_2_923_t"; evidence "file_1_file_2_1_1"; cds_type "file_1_file_2_Internal"; count "file_1_file_2_2_9"; anchored "file_1_file_2_1_1";
dmelr6.33_0	GeneMark.hmm	CDS	6937224	6937242	.	-	0	gene_id "file_1_file_2_923_g"; transcript_id "file_1_file_2_923_t"; evidence "file_1_file_2_1_0"; cds_type "file_1_file_2_Initial"; count "file_1_file_2_1_9"; anchored "file_1_file_2_1_0";
dmelr6.33_0	GeneMark.hmm	exon	6937224	6937242	0	-	.	gene_id "file_1_file_2_923_g"; transcript_id "file_1_file_2_923_t"; evidence "file_1_file_2_1_0"; cds_type "file_1_file_2_Initial"; count "file_1_file_2_1_9"; anchored "file_1_file_2_1_0";
dmelr6.33_0	GeneMark.hmm	start_codon	6937240	6937242	.	-	0	gene_id "file_1_file_2_923_g"; transcript_id "file_1_file_2_923_t"; count "file_1_file_2_1_1";
dmelr6.33_0	AUGUSTUS	stop_codon	10202883	10202885	.	-	0	transcript_id "file_1_file_1_jg5119.t1"; gene_id "file_1_file_1_jg5119";
dmelr6.33_0	AUGUSTUS	CDS	10202883	10203032	1	-	0	transcript_id "file_1_file_1_jg5119.t1"; gene_id "file_1_file_1_jg5119";
dmelr6.33_0	AUGUSTUS	exon	10202883	10203032	.	-	.	transcript_id "file_1_file_1_jg5119.t1"; gene_id "file_1_file_1_jg5119";
dmelr6.33_0	AUGUSTUS	intron	10203033	10203383	.	-	.	transcript_id "file_1_file_1_jg5119.t1"; gene_id "file_1_file_1_jg5119";
dmelr6.33_0	AUGUSTUS	CDS	10203384	10203660	1	-	1	transcript_id "file_1_file_1_jg5119.t1"; gene_id "file_1_file_1_jg5119";
dmelr6.33_0	AUGUSTUS	exon	10203384	10203660	.	-	.	transcript_id "file_1_file_1_jg5119.t1"; gene_id "file_1_file_1_jg5119";
dmelr6.33_0	AUGUSTUS	intron	10203661	10204171	.	-	.	transcript_id "file_1_file_1_jg5119.t1"; gene_id "file_1_file_1_jg5119";
dmelr6.33_0	AUGUSTUS	transcript	10202883	10204188	.	-	.	transcript_id "file_1_file_1_jg5119.t1"; gene_id "file_1_file_1_jg5119"
dmelr6.33_0	AUGUSTUS	gene	10202883	10204188	.	-	.	jg5119
dmelr6.33_0	AUGUSTUS	CDS	10204172	10204188	1	-	0	transcript_id "file_1_file_1_jg5119.t1"; gene_id "file_1_file_1_jg5119";
dmelr6.33_0	AUGUSTUS	exon	10204172	10204188	.	-	.	transcript_id "file_1_file_1_jg5119.t1"; gene_id "file_1_file_1_jg5119";
dmelr6.33_0	AUGUSTUS	start_codon	10204186	10204188	.	-	0	transcript_id "file_1_file_1_jg5119.t1"; gene_id "file_1_file_1_jg5119";
dmelr6.33_2	AUGUSTUS	start_codon	21542429	21542431	.	+	0	transcript_id "file_1_file_1_jg14680.t1"; gene_id "file_1_file_1_jg14680";
dmelr6.33_2	AUGUSTUS	CDS	21542429	21542944	1	+	0	transcript_id "file_1_file_1_jg14680.t1"; gene_id "file_1_file_1_jg14680";
dmelr6.33_2	AUGUSTUS	exon	21542429	21542944	.	+	.	transcript_id "file_1_file_1_jg14680.t1"; gene_id "file_1_file_1_jg14680";
dmelr6.33_2	AUGUSTUS	transcript	21542429	21542944	.	+	.	transcript_id "file_1_file_1_jg14680.t1"; gene_id "file_1_file_1_jg14680"
dmelr6.33_2	AUGUSTUS	gene	21542429	21542944	.	+	.	jg14680
dmelr6.33_2	AUGUSTUS	stop_codon	21542942	21542944	.	+	0	transcript_id "file_1_file_1_jg14680.t1"; gene_id "file_1_file_1_jg14680";
dmelr6.33_1	AUGUSTUS	stop_codon	21310447	21310449	.	-	0	transcript_id "file_1_file_1_jg11347.t1"; gene_id "file_1_file_1_jg11347";
dmelr6.33_1	AUGUSTUS	CDS	21310447	21312072	1	-	0	transcript_id "file_1_file_1_jg11347.t1"; gene_id "file_1_file_1_jg11347";
dmelr6.33_1	AUGUSTUS	exon	21310447	21312072	.	-	.	transcript_id "file_1_file_1_jg11347.t1"; gene_id "file_1_file_1_jg11347";
dmelr6.33_1	AUGUSTUS	transcript	21310447	21312072	.	-	.	transcript_id "file_1_file_1_jg11347.t1"; gene_id "file_1_file_1_jg11347"
dmelr6.33_1	AUGUSTUS	gene	21310447	21312072	.	-	.	jg11347
dmelr6.33_1	AUGUSTUS	start_codon	21312070	21312072	.	-	0	transcript_id "file_1_file_1_jg11347.t1"; gene_id "file_1_file_1_jg11347";
dmelr6.33_3	AUGUSTUS	stop_codon	24162871	24162873	.	-	0	transcript_id "file_1_file_1_jg2795.t1"; gene_id "file_1_file_1_jg2795";
dmelr6.33_3	AUGUSTUS	CDS	24162871	24163160	1	-	2	transcript_id "file_1_file_1_jg2795.t1"; gene_id "file_1_file_1_jg2795";
dmelr6.33_3	AUGUSTUS	exon	24162871	24163160	.	-	.	transcript_id "file_1_file_1_jg2795.t1"; gene_id "file_1_file_1_jg2795";
dmelr6.33_3	AUGUSTUS	intron	24163161	24163217	.	-	.	transcript_id "file_1_file_1_jg2795.t1"; gene_id "file_1_file_1_jg2795";
dmelr6.33_3	AUGUSTUS	CDS	24163218	24163407	1	-	0	transcript_id "file_1_file_1_jg2795.t1"; gene_id "file_1_file_1_jg2795";
dmelr6.33_3	AUGUSTUS	exon	24163218	24163407	.	-	.	transcript_id "file_1_file_1_jg2795.t1"; gene_id "file_1_file_1_jg2795";
dmelr6.33_3	AUGUSTUS	intron	24163408	24163467	.	-	.	transcript_id "file_1_file_1_jg2795.t1"; gene_id "file_1_file_1_jg2795";
dmelr6.33_3	AUGUSTUS	transcript	24162871	24163485	.	-	.	transcript_id "file_1_file_1_jg2795.t1"; gene_id "file_1_file_1_jg2795"
dmelr6.33_3	AUGUSTUS	gene	24162871	24163485	.	-	.	jg2795
dmelr6.33_3	AUGUSTUS	CDS	24163468	24163485	1	-	0	transcript_id "file_1_file_1_jg2795.t1"; gene_id "file_1_file_1_jg2795";
dmelr6.33_3	AUGUSTUS	exon	24163468	24163485	.	-	.	transcript_id "file_1_file_1_jg2795.t1"; gene_id "file_1_file_1_jg2795";
dmelr6.33_3	AUGUSTUS	start_codon	24163483	24163485	.	-	0	transcript_id "file_1_file_1_jg2795.t1"; gene_id "file_1_file_1_jg2795";
dmelr6.33_1	AUGUSTUS	stop_codon	13947972	13947974	.	-	0	transcript_id "file_1_file_1_jg10349.t1"; gene_id "file_1_file_1_jg10349";
dmelr6.33_1	AUGUSTUS	CDS	13947972	13948110	1	-	1	transcript_id "file_1_file_1_jg10349.t1"; gene_id "file_1_file_1_jg10349";
dmelr6.33_1	AUGUSTUS	exon	13947972	13948110	.	-	.	transcript_id "file_1_file_1_jg10349.t1"; gene_id "file_1_file_1_jg10349";
dmelr6.33_1	AUGUSTUS	intron	13948111	13948176	.	-	.	transcript_id "file_1_file_1_jg10349.t1"; gene_id "file_1_file_1_jg10349";
dmelr6.33_1	AUGUSTUS	CDS	13948177	13949787	1	-	1	transcript_id "file_1_file_1_jg10349.t1"; gene_id "file_1_file_1_jg10349";
dmelr6.33_1	AUGUSTUS	exon	13948177	13949787	.	-	.	transcript_id "file_1_file_1_jg10349.t1"; gene_id "file_1_file_1_jg10349";
dmelr6.33_1	AUGUSTUS	intron	13949788	13949849	.	-	.	transcript_id "file_1_file_1_jg10349.t1"; gene_id "file_1_file_1_jg10349";
dmelr6.33_1	AUGUSTUS	CDS	13949850	13950072	1	-	2	transcript_id "file_1_file_1_jg10349.t1"; gene_id "file_1_file_1_jg10349";
dmelr6.33_1	AUGUSTUS	exon	13949850	13950072	.	-	.	transcript_id "file_1_file_1_jg10349.t1"; gene_id "file_1_file_1_jg10349";
dmelr6.33_1	AUGUSTUS	intron	13950073	13950131	.	-	.	transcript_id "file_1_file_1_jg10349.t1"; gene_id "file_1_file_1_jg10349";
dmelr6.33_1	AUGUSTUS	CDS	13950132	13950917	1	-	2	transcript_id "file_1_file_1_jg10349.t1"; gene_id "file_1_file_1_jg10349";
dmelr6.33_1	AUGUSTUS	exon	13950132	13950917	.	-	.	transcript_id "file_1_file_1_jg10349.t1"; gene_id "file_1_file_1_jg10349";
dmelr6.33_1	AUGUSTUS	intron	13950918	13951613	.	-	.	transcript_id "file_1_file_1_jg10349.t1"; gene_id "file_1_file_1_jg10349";
dmelr6.33_1	AUGUSTUS	CDS	13951614	13951688	1	-	2	transcript_id "file_1_file_1_jg10349.t1"; gene_id "file_1_file_1_jg10349";
dmelr6.33_1	AUGUSTUS	exon	13951614	13951688	.	-	.	transcript_id "file_1_file_1_jg10349.t1"; gene_id "file_1_file_1_jg10349";
dmelr6.33_1	AUGUSTUS	intron	13951689	13953048	.	-	.	transcript_id "file_1_file_1_jg10349.t1"; gene_id "file_1_file_1_jg10349";
dmelr6.33_1	AUGUSTUS	transcript	13947972	13953067	.	-	.	transcript_id "file_1_file_1_jg10349.t1"; gene_id "file_1_file_1_jg10349"
dmelr6.33_1	AUGUSTUS	gene	13947972	13953067	.	-	.	jg10349
dmelr6.33_1	AUGUSTUS	CDS	13953049	13953067	1	-	0	transcript_id "file_1_file_1_jg10349.t1"; gene_id "file_1_file_1_jg10349";
dmelr6.33_1	AUGUSTUS	exon	13953049	13953067	.	-	.	transcript_id "file_1_file_1_jg10349.t1"; gene_id "file_1_file_1_jg10349";
dmelr6.33_1	AUGUSTUS	start_codon	13953065	13953067	.	-	0	transcript_id "file_1_file_1_jg10349.t1"; gene_id "file_1_file_1_jg10349";
dmelr6.33_5	AUGUSTUS	start_codon	8912604	8912606	.	+	0	transcript_id "file_1_file_1_jg7542.t1"; gene_id "file_1_file_1_jg7542";
dmelr6.33_5	AUGUSTUS	CDS	8912604	8912945	1	+	0	transcript_id "file_1_file_1_jg7542.t1"; gene_id "file_1_file_1_jg7542";
dmelr6.33_5	AUGUSTUS	exon	8912604	8912945	.	+	.	transcript_id "file_1_file_1_jg7542.t1"; gene_id "file_1_file_1_jg7542";
dmelr6.33_5	AUGUSTUS	transcript	8912604	8912945	.	+	.	transcript_id "file_1_file_1_jg7542.t1"; gene_id "file_1_file_1_jg7542"
dmelr6.33_5	AUGUSTUS	gene	8912604	8912945	.	+	.	jg7542
dmelr6.33_5	AUGUSTUS	stop_codon	8912943	8912945	.	+	0	transcript_id "file_1_file_1_jg7542.t1"; gene_id "file_1_file_1_jg7542";
dmelr6.33_5	AUGUSTUS	stop_codon	18314490	18314492	.	-	0	transcript_id "file_1_file_1_jg8597.t1"; gene_id "file_1_file_1_jg8597";
dmelr6.33_5	AUGUSTUS	CDS	18314490	18314936	1	-	0	transcript_id "file_1_file_1_jg8597.t1"; gene_id "file_1_file_1_jg8597";
dmelr6.33_5	AUGUSTUS	exon	18314490	18314936	.	-	.	transcript_id "file_1_file_1_jg8597.t1"; gene_id "file_1_file_1_jg8597";
dmelr6.33_5	AUGUSTUS	intron	18314937	18315016	.	-	.	transcript_id "file_1_file_1_jg8597.t1"; gene_id "file_1_file_1_jg8597";
dmelr6.33_5	AUGUSTUS	CDS	18315017	18315336	1	-	2	transcript_id "file_1_file_1_jg8597.t1"; gene_id "file_1_file_1_jg8597";
dmelr6.33_5	AUGUSTUS	exon	18315017	18315336	.	-	.	transcript_id "file_1_file_1_jg8597.t1"; gene_id "file_1_file_1_jg8597";
dmelr6.33_5	AUGUSTUS	intron	18315337	18315581	.	-	.	transcript_id "file_1_file_1_jg8597.t1"; gene_id "file_1_file_1_jg8597";
dmelr6.33_5	AUGUSTUS	transcript	18314490	18315732	.	-	.	transcript_id "file_1_file_1_jg8597.t1"; gene_id "file_1_file_1_jg8597"
dmelr6.33_5	AUGUSTUS	gene	18314490	18315732	.	-	.	jg8597
dmelr6.33_5	AUGUSTUS	CDS	18315582	18315732	1	-	0	transcript_id "file_1_file_1_jg8597.t1"; gene_id "file_1_file_1_jg8597";
dmelr6.33_5	AUGUSTUS	exon	18315582	18315732	.	-	.	transcript_id "file_1_file_1_jg8597.t1"; gene_id "file_1_file_1_jg8597";
dmelr6.33_5	AUGUSTUS	start_codon	18315730	18315732	.	-	0	transcript_id "file_1_file_1_jg8597.t1"; gene_id "file_1_file_1_jg8597";
dmelr6.33_3	AUGUSTUS	start_codon	10340959	10340961	.	+	0	transcript_id "file_1_file_1_jg1059.t1"; gene_id "file_1_file_1_jg1059";
dmelr6.33_3	AUGUSTUS	CDS	10340959	10341022	1	+	0	transcript_id "file_1_file_1_jg1059.t1"; gene_id "file_1_file_1_jg1059";
dmelr6.33_3	AUGUSTUS	exon	10340959	10341022	.	+	.	transcript_id "file_1_file_1_jg1059.t1"; gene_id "file_1_file_1_jg1059";
dmelr6.33_3	AUGUSTUS	intron	10341023	10341082	.	+	.	transcript_id "file_1_file_1_jg1059.t1"; gene_id "file_1_file_1_jg1059";
dmelr6.33_3	AUGUSTUS	transcript	10340959	10341618	.	+	.	transcript_id "file_1_file_1_jg1059.t1"; gene_id "file_1_file_1_jg1059"
dmelr6.33_3	AUGUSTUS	gene	10340959	10341618	.	+	.	jg1059
dmelr6.33_3	AUGUSTUS	CDS	10341083	10341618	1	+	2	transcript_id "file_1_file_1_jg1059.t1"; gene_id "file_1_file_1_jg1059";
dmelr6.33_3	AUGUSTUS	exon	10341083	10341618	.	+	.	transcript_id "file_1_file_1_jg1059.t1"; gene_id "file_1_file_1_jg1059";
dmelr6.33_3	AUGUSTUS	stop_codon	10341616	10341618	.	+	0	transcript_id "file_1_file_1_jg1059.t1"; gene_id "file_1_file_1_jg1059";
dmelr6.33_2	AUGUSTUS	stop_codon	8801610	8801612	.	-	0	transcript_id "file_1_file_1_jg13136.t1"; gene_id "file_1_file_1_jg13136";
dmelr6.33_2	AUGUSTUS	CDS	8801610	8802041	1	-	0	transcript_id "file_1_file_1_jg13136.t1"; gene_id "file_1_file_1_jg13136";
dmelr6.33_2	AUGUSTUS	exon	8801610	8802041	.	-	.	transcript_id "file_1_file_1_jg13136.t1"; gene_id "file_1_file_1_jg13136";
dmelr6.33_2	AUGUSTUS	intron	8802042	8802098	.	-	.	transcript_id "file_1_file_1_jg13136.t1"; gene_id "file_1_file_1_jg13136";
dmelr6.33_2	AUGUSTUS	transcript	8801610	8802128	.	-	.	transcript_id "file_1_file_1_jg13136.t1"; gene_id "file_1_file_1_jg13136"
dmelr6.33_2	AUGUSTUS	gene	8801610	8802128	.	-	.	jg13136
dmelr6.33_2	AUGUSTUS	CDS	8802099	8802128	1	-	0	transcript_id "file_1_file_1_jg13136.t1"; gene_id "file_1_file_1_jg13136";
dmelr6.33_2	AUGUSTUS	exon	8802099	8802128	.	-	.	transcript_id "file_1_file_1_jg13136.t1"; gene_id "file_1_file_1_jg13136";
dmelr6.33_2	AUGUSTUS	start_codon	8802126	8802128	.	-	0	transcript_id "file_1_file_1_jg13136.t1"; gene_id "file_1_file_1_jg13136";
dmelr6.33_3	AUGUSTUS	stop_codon	19282641	19282643	.	-	0	transcript_id "file_1_file_1_jg2178.t1"; gene_id "file_1_file_1_jg2178";
dmelr6.33_3	AUGUSTUS	CDS	19282641	19282829	0.49	-	0	transcript_id "file_1_file_1_jg2178.t1"; gene_id "file_1_file_1_jg2178";
dmelr6.33_3	AUGUSTUS	exon	19282641	19282829	.	-	.	transcript_id "file_1_file_1_jg2178.t1"; gene_id "file_1_file_1_jg2178";
dmelr6.33_3	AUGUSTUS	intron	19282830	19283820	.	-	.	transcript_id "file_1_file_1_jg2178.t1"; gene_id "file_1_file_1_jg2178";
dmelr6.33_3	AUGUSTUS	transcript	19282641	19284006	.	-	.	transcript_id "file_1_file_1_jg2178.t1"; gene_id "file_1_file_1_jg2178"
dmelr6.33_3	AUGUSTUS	gene	19282641	19284006	.	-	.	jg2178
dmelr6.33_3	AUGUSTUS	CDS	19283821	19284006	0.66	-	0	transcript_id "file_1_file_1_jg2178.t1"; gene_id "file_1_file_1_jg2178";
dmelr6.33_3	AUGUSTUS	exon	19283821	19284006	.	-	.	transcript_id "file_1_file_1_jg2178.t1"; gene_id "file_1_file_1_jg2178";
dmelr6.33_3	AUGUSTUS	start_codon	19284004	19284006	.	-	0	transcript_id "file_1_file_1_jg2178.t1"; gene_id "file_1_file_1_jg2178";
dmelr6.33_1	AUGUSTUS	start_codon	7950503	7950505	.	+	0	transcript_id "file_1_file_1_jg9457.t1"; gene_id "file_1_file_1_jg9457";
dmelr6.33_1	AUGUSTUS	CDS	7950503	7950751	0.99	+	0	transcript_id "file_1_file_1_jg9457.t1"; gene_id "file_1_file_1_jg9457";
dmelr6.33_1	AUGUSTUS	exon	7950503	7950751	.	+	.	transcript_id "file_1_file_1_jg9457.t1"; gene_id "file_1_file_1_jg9457";
dmelr6.33_1	AUGUSTUS	intron	7950752	7950822	.	+	.	transcript_id "file_1_file_1_jg9457.t1"; gene_id "file_1_file_1_jg9457";
dmelr6.33_1	AUGUSTUS	transcript	7950503	7950891	.	+	.	transcript_id "file_1_file_1_jg9457.t1"; gene_id "file_1_file_1_jg9457"
dmelr6.33_1	AUGUSTUS	CDS	7950823	7950891	0.99	+	0	transcript_id "file_1_file_1_jg9457.t1"; gene_id "file_1_file_1_jg9457";
dmelr6.33_1	AUGUSTUS	exon	7950823	7950891	.	+	.	transcript_id "file_1_file_1_jg9457.t1"; gene_id "file_1_file_1_jg9457";
dmelr6.33_1	AUGUSTUS	stop_codon	7950889	7950891	.	+	0	transcript_id "file_1_file_1_jg9457.t1"; gene_id "file_1_file_1_jg9457";
dmelr6.33_1	AUGUSTUS	start_codon	22886643	22886645	.	+	0	transcript_id "file_1_file_1_jg11584.t1"; gene_id "file_1_file_1_jg11584";
dmelr6.33_1	AUGUSTUS	CDS	22886643	22886702	1	+	0	transcript_id "file_1_file_1_jg11584.t1"; gene_id "file_1_file_1_jg11584";
dmelr6.33_1	AUGUSTUS	exon	22886643	22886702	.	+	.	transcript_id "file_1_file_1_jg11584.t1"; gene_id "file_1_file_1_jg11584";
dmelr6.33_1	AUGUSTUS	intron	22886703	22886758	.	+	.	transcript_id "file_1_file_1_jg11584.t1"; gene_id "file_1_file_1_jg11584";
dmelr6.33_1	AUGUSTUS	CDS	22886759	22887248	1	+	0	transcript_id "file_1_file_1_jg11584.t1"; gene_id "file_1_file_1_jg11584";
dmelr6.33_1	AUGUSTUS	exon	22886759	22887248	.	+	.	transcript_id "file_1_file_1_jg11584.t1"; gene_id "file_1_file_1_jg11584";
dmelr6.33_1	AUGUSTUS	intron	22887249	22887309	.	+	.	transcript_id "file_1_file_1_jg11584.t1"; gene_id "file_1_file_1_jg11584";
dmelr6.33_1	AUGUSTUS	transcript	22886643	22887533	.	+	.	transcript_id "file_1_file_1_jg11584.t1"; gene_id "file_1_file_1_jg11584"
dmelr6.33_1	AUGUSTUS	gene	22886643	22887533	.	+	.	jg11584
dmelr6.33_1	AUGUSTUS	CDS	22887310	22887533	1	+	2	transcript_id "file_1_file_1_jg11584.t1"; gene_id "file_1_file_1_jg11584";
dmelr6.33_1	AUGUSTUS	exon	22887310	22887533	.	+	.	transcript_id "file_1_file_1_jg11584.t1"; gene_id "file_1_file_1_jg11584";
dmelr6.33_1	AUGUSTUS	stop_codon	22887531	22887533	.	+	0	transcript_id "file_1_file_1_jg11584.t1"; gene_id "file_1_file_1_jg11584";
dmelr6.33_0	AUGUSTUS	start_codon	16722050	16722052	.	+	0	transcript_id "file_1_file_1_jg5838.t1"; gene_id "file_1_file_1_jg5838";
dmelr6.33_0	AUGUSTUS	CDS	16722050	16722376	1	+	0	transcript_id "file_1_file_1_jg5838.t1"; gene_id "file_1_file_1_jg5838";
dmelr6.33_0	AUGUSTUS	exon	16722050	16722376	.	+	.	transcript_id "file_1_file_1_jg5838.t1"; gene_id "file_1_file_1_jg5838";
dmelr6.33_0	AUGUSTUS	transcript	16722050	16722376	.	+	.	transcript_id "file_1_file_1_jg5838.t1"; gene_id "file_1_file_1_jg5838"
dmelr6.33_0	AUGUSTUS	gene	16722050	16722376	.	+	.	jg5838
dmelr6.33_0	AUGUSTUS	stop_codon	16722374	16722376	.	+	0	transcript_id "file_1_file_1_jg5838.t1"; gene_id "file_1_file_1_jg5838";
dmelr6.33_5	AUGUSTUS	start_codon	13178102	13178104	.	+	0	transcript_id "file_1_file_1_jg8000.t1"; gene_id "file_1_file_1_jg8000";
dmelr6.33_5	AUGUSTUS	CDS	13178102	13178500	1	+	0	transcript_id "file_1_file_1_jg8000.t1"; gene_id "file_1_file_1_jg8000";
dmelr6.33_5	AUGUSTUS	exon	13178102	13178500	.	+	.	transcript_id "file_1_file_1_jg8000.t1"; gene_id "file_1_file_1_jg8000";
dmelr6.33_5	AUGUSTUS	transcript	13178102	13178500	.	+	.	transcript_id "file_1_file_1_jg8000.t1"; gene_id "file_1_file_1_jg8000"
dmelr6.33_5	AUGUSTUS	gene	13178102	13178500	.	+	.	jg8000
dmelr6.33_5	AUGUSTUS	stop_codon	13178498	13178500	.	+	0	transcript_id "file_1_file_1_jg8000.t1"; gene_id "file_1_file_1_jg8000";
dmelr6.33_1	AUGUSTUS	start_codon	7033659	7033661	.	+	0	transcript_id "file_1_file_1_jg9293.t2"; gene_id "file_1_file_1_jg9293";
dmelr6.33_1	AUGUSTUS	CDS	7033659	7033718	1	+	0	transcript_id "file_1_file_1_jg9293.t2"; gene_id "file_1_file_1_jg9293";
dmelr6.33_1	AUGUSTUS	exon	7033659	7033718	.	+	.	transcript_id "file_1_file_1_jg9293.t2"; gene_id "file_1_file_1_jg9293";
dmelr6.33_1	AUGUSTUS	intron	7033719	7033778	.	+	.	transcript_id "file_1_file_1_jg9293.t2"; gene_id "file_1_file_1_jg9293";
dmelr6.33_1	AUGUSTUS	CDS	7033779	7033973	1	+	0	transcript_id "file_1_file_1_jg9293.t2"; gene_id "file_1_file_1_jg9293";
dmelr6.33_1	AUGUSTUS	exon	7033779	7033973	.	+	.	transcript_id "file_1_file_1_jg9293.t2"; gene_id "file_1_file_1_jg9293";
dmelr6.33_1	AUGUSTUS	intron	7033974	7034041	.	+	.	transcript_id "file_1_file_1_jg9293.t2"; gene_id "file_1_file_1_jg9293";
dmelr6.33_1	AUGUSTUS	CDS	7034042	7034206	1	+	0	transcript_id "file_1_file_1_jg9293.t2"; gene_id "file_1_file_1_jg9293";
dmelr6.33_1	AUGUSTUS	exon	7034042	7034206	.	+	.	transcript_id "file_1_file_1_jg9293.t2"; gene_id "file_1_file_1_jg9293";
dmelr6.33_1	AUGUSTUS	intron	7034207	7034268	.	+	.	transcript_id "file_1_file_1_jg9293.t2"; gene_id "file_1_file_1_jg9293";
dmelr6.33_1	AUGUSTUS	CDS	7034269	7034466	1	+	0	transcript_id "file_1_file_1_jg9293.t2"; gene_id "file_1_file_1_jg9293";
dmelr6.33_1	AUGUSTUS	exon	7034269	7034466	.	+	.	transcript_id "file_1_file_1_jg9293.t2"; gene_id "file_1_file_1_jg9293";
dmelr6.33_1	AUGUSTUS	intron	7034467	7034625	.	+	.	transcript_id "file_1_file_1_jg9293.t2"; gene_id "file_1_file_1_jg9293";
dmelr6.33_1	AUGUSTUS	transcript	7033659	7034703	.	+	.	transcript_id "file_1_file_1_jg9293.t2"; gene_id "file_1_file_1_jg9293"
dmelr6.33_1	AUGUSTUS	CDS	7034626	7034703	1	+	0	transcript_id "file_1_file_1_jg9293.t2"; gene_id "file_1_file_1_jg9293";
dmelr6.33_1	AUGUSTUS	exon	7034626	7034703	.	+	.	transcript_id "file_1_file_1_jg9293.t2"; gene_id "file_1_file_1_jg9293";
dmelr6.33_1	AUGUSTUS	stop_codon	7034701	7034703	.	+	0	transcript_id "file_1_file_1_jg9293.t2"; gene_id "file_1_file_1_jg9293";
dmelr6.33_1	AUGUSTUS	start_codon	10880249	10880251	.	+	0	transcript_id "file_1_file_1_jg9894.t1"; gene_id "file_1_file_1_jg9894";
dmelr6.33_1	AUGUSTUS	CDS	10880249	10880269	1	+	0	transcript_id "file_1_file_1_jg9894.t1"; gene_id "file_1_file_1_jg9894";
dmelr6.33_1	AUGUSTUS	exon	10880249	10880269	.	+	.	transcript_id "file_1_file_1_jg9894.t1"; gene_id "file_1_file_1_jg9894";
dmelr6.33_1	AUGUSTUS	intron	10880270	10880327	.	+	.	transcript_id "file_1_file_1_jg9894.t1"; gene_id "file_1_file_1_jg9894";
dmelr6.33_1	AUGUSTUS	CDS	10880328	10880840	1	+	0	transcript_id "file_1_file_1_jg9894.t1"; gene_id "file_1_file_1_jg9894";
dmelr6.33_1	AUGUSTUS	exon	10880328	10880840	.	+	.	transcript_id "file_1_file_1_jg9894.t1"; gene_id "file_1_file_1_jg9894";
dmelr6.33_1	AUGUSTUS	intron	10880841	10880903	.	+	.	transcript_id "file_1_file_1_jg9894.t1"; gene_id "file_1_file_1_jg9894";
dmelr6.33_1	AUGUSTUS	CDS	10880904	10881659	1	+	0	transcript_id "file_1_file_1_jg9894.t1"; gene_id "file_1_file_1_jg9894";
dmelr6.33_1	AUGUSTUS	exon	10880904	10881659	.	+	.	transcript_id "file_1_file_1_jg9894.t1"; gene_id "file_1_file_1_jg9894";
dmelr6.33_1	AUGUSTUS	intron	10881660	10881711	.	+	.	transcript_id "file_1_file_1_jg9894.t1"; gene_id "file_1_file_1_jg9894";
dmelr6.33_1	AUGUSTUS	transcript	10880249	10883115	.	+	.	transcript_id "file_1_file_1_jg9894.t1"; gene_id "file_1_file_1_jg9894"
dmelr6.33_1	AUGUSTUS	CDS	10881712	10883115	1	+	0	transcript_id "file_1_file_1_jg9894.t1"; gene_id "file_1_file_1_jg9894";
dmelr6.33_1	AUGUSTUS	exon	10881712	10883115	.	+	.	transcript_id "file_1_file_1_jg9894.t1"; gene_id "file_1_file_1_jg9894";
dmelr6.33_1	AUGUSTUS	stop_codon	10883113	10883115	.	+	0	transcript_id "file_1_file_1_jg9894.t1"; gene_id "file_1_file_1_jg9894";
dmelr6.33_1	AUGUSTUS	stop_codon	9093208	9093210	.	-	0	transcript_id "file_1_file_1_jg9641.t1"; gene_id "file_1_file_1_jg9641";
dmelr6.33_1	AUGUSTUS	CDS	9093208	9093303	1	-	0	transcript_id "file_1_file_1_jg9641.t1"; gene_id "file_1_file_1_jg9641";
dmelr6.33_1	AUGUSTUS	exon	9093208	9093303	.	-	.	transcript_id "file_1_file_1_jg9641.t1"; gene_id "file_1_file_1_jg9641";
dmelr6.33_1	AUGUSTUS	intron	9093304	9093459	.	-	.	transcript_id "file_1_file_1_jg9641.t1"; gene_id "file_1_file_1_jg9641";
dmelr6.33_1	AUGUSTUS	CDS	9093460	9094427	1	-	2	transcript_id "file_1_file_1_jg9641.t1"; gene_id "file_1_file_1_jg9641";
dmelr6.33_1	AUGUSTUS	exon	9093460	9094427	.	-	.	transcript_id "file_1_file_1_jg9641.t1"; gene_id "file_1_file_1_jg9641";
dmelr6.33_1	AUGUSTUS	intron	9094428	9094491	.	-	.	transcript_id "file_1_file_1_jg9641.t1"; gene_id "file_1_file_1_jg9641";
dmelr6.33_1	AUGUSTUS	transcript	9093208	9094531	.	-	.	transcript_id "file_1_file_1_jg9641.t1"; gene_id "file_1_file_1_jg9641"
dmelr6.33_1	AUGUSTUS	gene	9093208	9094531	.	-	.	jg9641
dmelr6.33_1	AUGUSTUS	CDS	9094492	9094531	1	-	0	transcript_id "file_1_file_1_jg9641.t1"; gene_id "file_1_file_1_jg9641";
dmelr6.33_1	AUGUSTUS	exon	9094492	9094531	.	-	.	transcript_id "file_1_file_1_jg9641.t1"; gene_id "file_1_file_1_jg9641";
dmelr6.33_1	AUGUSTUS	start_codon	9094529	9094531	.	-	0	transcript_id "file_1_file_1_jg9641.t1"; gene_id "file_1_file_1_jg9641";
dmelr6.33_2	AUGUSTUS	start_codon	9342328	9342330	.	+	0	transcript_id "file_1_file_1_jg13193.t3"; gene_id "file_1_file_1_jg13193";
dmelr6.33_2	AUGUSTUS	CDS	9342328	9343129	1	+	0	transcript_id "file_1_file_1_jg13193.t3"; gene_id "file_1_file_1_jg13193";
dmelr6.33_2	AUGUSTUS	exon	9342328	9343129	.	+	.	transcript_id "file_1_file_1_jg13193.t3"; gene_id "file_1_file_1_jg13193";
dmelr6.33_2	AUGUSTUS	intron	9343130	9344899	.	+	.	transcript_id "file_1_file_1_jg13193.t3"; gene_id "file_1_file_1_jg13193";
dmelr6.33_2	AUGUSTUS	CDS	9344900	9345067	1	+	2	transcript_id "file_1_file_1_jg13193.t3"; gene_id "file_1_file_1_jg13193";
dmelr6.33_2	AUGUSTUS	exon	9344900	9345067	.	+	.	transcript_id "file_1_file_1_jg13193.t3"; gene_id "file_1_file_1_jg13193";
dmelr6.33_2	AUGUSTUS	intron	9345068	9345608	.	+	.	transcript_id "file_1_file_1_jg13193.t3"; gene_id "file_1_file_1_jg13193";
dmelr6.33_2	AUGUSTUS	CDS	9345609	9345760	1	+	2	transcript_id "file_1_file_1_jg13193.t3"; gene_id "file_1_file_1_jg13193";
dmelr6.33_2	AUGUSTUS	exon	9345609	9345760	.	+	.	transcript_id "file_1_file_1_jg13193.t3"; gene_id "file_1_file_1_jg13193";
dmelr6.33_2	AUGUSTUS	intron	9345761	9345827	.	+	.	transcript_id "file_1_file_1_jg13193.t3"; gene_id "file_1_file_1_jg13193";
dmelr6.33_2	AUGUSTUS	transcript	9342328	9346208	.	+	.	transcript_id "file_1_file_1_jg13193.t3"; gene_id "file_1_file_1_jg13193"
dmelr6.33_2	AUGUSTUS	CDS	9345828	9346208	1	+	0	transcript_id "file_1_file_1_jg13193.t3"; gene_id "file_1_file_1_jg13193";
dmelr6.33_2	AUGUSTUS	exon	9345828	9346208	.	+	.	transcript_id "file_1_file_1_jg13193.t3"; gene_id "file_1_file_1_jg13193";
dmelr6.33_2	AUGUSTUS	stop_codon	9346206	9346208	.	+	0	transcript_id "file_1_file_1_jg13193.t3"; gene_id "file_1_file_1_jg13193";
dmelr6.33_5	AUGUSTUS	stop_codon	8463521	8463523	.	-	0	transcript_id "file_1_file_1_jg7500.t1"; gene_id "file_1_file_1_jg7500";
dmelr6.33_5	AUGUSTUS	CDS	8463521	8464306	1	-	0	transcript_id "file_1_file_1_jg7500.t1"; gene_id "file_1_file_1_jg7500";
dmelr6.33_5	AUGUSTUS	exon	8463521	8464306	.	-	.	transcript_id "file_1_file_1_jg7500.t1"; gene_id "file_1_file_1_jg7500";
dmelr6.33_5	AUGUSTUS	transcript	8463521	8464306	.	-	.	transcript_id "file_1_file_1_jg7500.t1"; gene_id "file_1_file_1_jg7500"
dmelr6.33_5	AUGUSTUS	gene	8463521	8464306	.	-	.	jg7500
dmelr6.33_5	AUGUSTUS	start_codon	8464304	8464306	.	-	0	transcript_id "file_1_file_1_jg7500.t1"; gene_id "file_1_file_1_jg7500";
dmelr6.33_2	AUGUSTUS	stop_codon	6754275	6754277	.	-	0	transcript_id "file_1_file_1_jg12871.t1"; gene_id "file_1_file_1_jg12871";
dmelr6.33_2	AUGUSTUS	CDS	6754275	6754493	1	-	0	transcript_id "file_1_file_1_jg12871.t1"; gene_id "file_1_file_1_jg12871";
dmelr6.33_2	AUGUSTUS	exon	6754275	6754493	.	-	.	transcript_id "file_1_file_1_jg12871.t1"; gene_id "file_1_file_1_jg12871";
dmelr6.33_2	AUGUSTUS	intron	6754494	6754744	.	-	.	transcript_id "file_1_file_1_jg12871.t1"; gene_id "file_1_file_1_jg12871";
dmelr6.33_2	AUGUSTUS	CDS	6754745	6754807	1	-	0	transcript_id "file_1_file_1_jg12871.t1"; gene_id "file_1_file_1_jg12871";
dmelr6.33_2	AUGUSTUS	exon	6754745	6754807	.	-	.	transcript_id "file_1_file_1_jg12871.t1"; gene_id "file_1_file_1_jg12871";
dmelr6.33_2	AUGUSTUS	intron	6754808	6755072	.	-	.	transcript_id "file_1_file_1_jg12871.t1"; gene_id "file_1_file_1_jg12871";
dmelr6.33_2	AUGUSTUS	CDS	6755073	6755123	1	-	0	transcript_id "file_1_file_1_jg12871.t1"; gene_id "file_1_file_1_jg12871";
dmelr6.33_2	AUGUSTUS	exon	6755073	6755123	.	-	.	transcript_id "file_1_file_1_jg12871.t1"; gene_id "file_1_file_1_jg12871";
dmelr6.33_2	AUGUSTUS	intron	6755124	6755419	.	-	.	transcript_id "file_1_file_1_jg12871.t1"; gene_id "file_1_file_1_jg12871";
dmelr6.33_2	AUGUSTUS	CDS	6755420	6756158	1	-	1	transcript_id "file_1_file_1_jg12871.t1"; gene_id "file_1_file_1_jg12871";
dmelr6.33_2	AUGUSTUS	exon	6755420	6756158	.	-	.	transcript_id "file_1_file_1_jg12871.t1"; gene_id "file_1_file_1_jg12871";
dmelr6.33_2	AUGUSTUS	intron	6756159	6756222	.	-	.	transcript_id "file_1_file_1_jg12871.t1"; gene_id "file_1_file_1_jg12871";
dmelr6.33_2	AUGUSTUS	transcript	6754275	6756404	.	-	.	transcript_id "file_1_file_1_jg12871.t1"; gene_id "file_1_file_1_jg12871"
dmelr6.33_2	AUGUSTUS	gene	6754275	6756404	.	-	.	jg12871
dmelr6.33_2	AUGUSTUS	CDS	6756223	6756404	1	-	0	transcript_id "file_1_file_1_jg12871.t1"; gene_id "file_1_file_1_jg12871";
dmelr6.33_2	AUGUSTUS	exon	6756223	6756404	.	-	.	transcript_id "file_1_file_1_jg12871.t1"; gene_id "file_1_file_1_jg12871";
dmelr6.33_2	AUGUSTUS	start_codon	6756402	6756404	.	-	0	transcript_id "file_1_file_1_jg12871.t1"; gene_id "file_1_file_1_jg12871";
dmelr6.33_3	AUGUSTUS	start_codon	16323454	16323456	.	+	0	transcript_id "file_1_file_1_jg1819.t1"; gene_id "file_1_file_1_jg1819";
dmelr6.33_3	AUGUSTUS	CDS	16323454	16323619	1	+	0	transcript_id "file_1_file_1_jg1819.t1"; gene_id "file_1_file_1_jg1819";
dmelr6.33_3	AUGUSTUS	exon	16323454	16323619	.	+	.	transcript_id "file_1_file_1_jg1819.t1"; gene_id "file_1_file_1_jg1819";
dmelr6.33_3	AUGUSTUS	intron	16323620	16323679	.	+	.	transcript_id "file_1_file_1_jg1819.t1"; gene_id "file_1_file_1_jg1819";
dmelr6.33_3	AUGUSTUS	CDS	16323680	16323852	1	+	2	transcript_id "file_1_file_1_jg1819.t1"; gene_id "file_1_file_1_jg1819";
dmelr6.33_3	AUGUSTUS	exon	16323680	16323852	.	+	.	transcript_id "file_1_file_1_jg1819.t1"; gene_id "file_1_file_1_jg1819";
dmelr6.33_3	AUGUSTUS	intron	16323853	16323925	.	+	.	transcript_id "file_1_file_1_jg1819.t1"; gene_id "file_1_file_1_jg1819";
dmelr6.33_3	AUGUSTUS	transcript	16323454	16325053	.	+	.	transcript_id "file_1_file_1_jg1819.t1"; gene_id "file_1_file_1_jg1819"
dmelr6.33_3	AUGUSTUS	gene	16323454	16325053	.	+	.	jg1819
dmelr6.33_3	AUGUSTUS	CDS	16323926	16325053	1	+	0	transcript_id "file_1_file_1_jg1819.t1"; gene_id "file_1_file_1_jg1819";
dmelr6.33_3	AUGUSTUS	exon	16323926	16325053	.	+	.	transcript_id "file_1_file_1_jg1819.t1"; gene_id "file_1_file_1_jg1819";
dmelr6.33_3	AUGUSTUS	stop_codon	16325051	16325053	.	+	0	transcript_id "file_1_file_1_jg1819.t1"; gene_id "file_1_file_1_jg1819";
dmelr6.33_2	AUGUSTUS	stop_codon	22067775	22067777	.	-	0	transcript_id "file_1_file_1_jg14748.t1"; gene_id "file_1_file_1_jg14748";
dmelr6.33_2	AUGUSTUS	CDS	22067775	22067847	1	-	1	transcript_id "file_1_file_1_jg14748.t1"; gene_id "file_1_file_1_jg14748";
dmelr6.33_2	AUGUSTUS	exon	22067775	22067847	.	-	.	transcript_id "file_1_file_1_jg14748.t1"; gene_id "file_1_file_1_jg14748";
dmelr6.33_2	AUGUSTUS	intron	22067848	22067904	.	-	.	transcript_id "file_1_file_1_jg14748.t1"; gene_id "file_1_file_1_jg14748";
dmelr6.33_2	AUGUSTUS	CDS	22067905	22069195	1	-	2	transcript_id "file_1_file_1_jg14748.t1"; gene_id "file_1_file_1_jg14748";
dmelr6.33_2	AUGUSTUS	exon	22067905	22069195	.	-	.	transcript_id "file_1_file_1_jg14748.t1"; gene_id "file_1_file_1_jg14748";
dmelr6.33_2	AUGUSTUS	intron	22069196	22069375	.	-	.	transcript_id "file_1_file_1_jg14748.t1"; gene_id "file_1_file_1_jg14748";
dmelr6.33_2	AUGUSTUS	CDS	22069376	22070162	1	-	0	transcript_id "file_1_file_1_jg14748.t1"; gene_id "file_1_file_1_jg14748";
dmelr6.33_2	AUGUSTUS	exon	22069376	22070162	.	-	.	transcript_id "file_1_file_1_jg14748.t1"; gene_id "file_1_file_1_jg14748";
dmelr6.33_2	AUGUSTUS	intron	22070163	22070767	.	-	.	transcript_id "file_1_file_1_jg14748.t1"; gene_id "file_1_file_1_jg14748";
dmelr6.33_2	AUGUSTUS	transcript	22067775	22071526	.	-	.	transcript_id "file_1_file_1_jg14748.t1"; gene_id "file_1_file_1_jg14748"
dmelr6.33_2	AUGUSTUS	gene	22067775	22071526	.	-	.	jg14748
dmelr6.33_2	AUGUSTUS	CDS	22070768	22071526	1	-	0	transcript_id "file_1_file_1_jg14748.t1"; gene_id "file_1_file_1_jg14748";
dmelr6.33_2	AUGUSTUS	exon	22070768	22071526	.	-	.	transcript_id "file_1_file_1_jg14748.t1"; gene_id "file_1_file_1_jg14748";
dmelr6.33_2	AUGUSTUS	start_codon	22071524	22071526	.	-	0	transcript_id "file_1_file_1_jg14748.t1"; gene_id "file_1_file_1_jg14748";
dmelr6.33_1	AUGUSTUS	start_codon	22421099	22421101	.	+	0	transcript_id "file_1_file_1_jg11504.t1"; gene_id "file_1_file_1_jg11504";
dmelr6.33_1	AUGUSTUS	CDS	22421099	22421738	1	+	0	transcript_id "file_1_file_1_jg11504.t1"; gene_id "file_1_file_1_jg11504";
dmelr6.33_1	AUGUSTUS	exon	22421099	22421738	.	+	.	transcript_id "file_1_file_1_jg11504.t1"; gene_id "file_1_file_1_jg11504";
dmelr6.33_1	AUGUSTUS	intron	22421739	22421793	.	+	.	transcript_id "file_1_file_1_jg11504.t1"; gene_id "file_1_file_1_jg11504";
dmelr6.33_1	AUGUSTUS	CDS	22421794	22422007	1	+	2	transcript_id "file_1_file_1_jg11504.t1"; gene_id "file_1_file_1_jg11504";
dmelr6.33_1	AUGUSTUS	exon	22421794	22422007	.	+	.	transcript_id "file_1_file_1_jg11504.t1"; gene_id "file_1_file_1_jg11504";
dmelr6.33_1	AUGUSTUS	intron	22422008	22422063	.	+	.	transcript_id "file_1_file_1_jg11504.t1"; gene_id "file_1_file_1_jg11504";
dmelr6.33_1	AUGUSTUS	CDS	22422064	22423242	1	+	1	transcript_id "file_1_file_1_jg11504.t1"; gene_id "file_1_file_1_jg11504";
dmelr6.33_1	AUGUSTUS	exon	22422064	22423242	.	+	.	transcript_id "file_1_file_1_jg11504.t1"; gene_id "file_1_file_1_jg11504";
dmelr6.33_1	AUGUSTUS	intron	22423243	22423298	.	+	.	transcript_id "file_1_file_1_jg11504.t1"; gene_id "file_1_file_1_jg11504";
dmelr6.33_1	AUGUSTUS	CDS	22423299	22423722	1	+	1	transcript_id "file_1_file_1_jg11504.t1"; gene_id "file_1_file_1_jg11504";
dmelr6.33_1	AUGUSTUS	exon	22423299	22423722	.	+	.	transcript_id "file_1_file_1_jg11504.t1"; gene_id "file_1_file_1_jg11504";
dmelr6.33_1	AUGUSTUS	intron	22423723	22423784	.	+	.	transcript_id "file_1_file_1_jg11504.t1"; gene_id "file_1_file_1_jg11504";
dmelr6.33_1	AUGUSTUS	CDS	22423785	22423954	1	+	0	transcript_id "file_1_file_1_jg11504.t1"; gene_id "file_1_file_1_jg11504";
dmelr6.33_1	AUGUSTUS	exon	22423785	22423954	.	+	.	transcript_id "file_1_file_1_jg11504.t1"; gene_id "file_1_file_1_jg11504";
dmelr6.33_1	AUGUSTUS	intron	22423955	22424010	.	+	.	transcript_id "file_1_file_1_jg11504.t1"; gene_id "file_1_file_1_jg11504";
dmelr6.33_1	AUGUSTUS	CDS	22424011	22424271	1	+	1	transcript_id "file_1_file_1_jg11504.t1"; gene_id "file_1_file_1_jg11504";
dmelr6.33_1	AUGUSTUS	exon	22424011	22424271	.	+	.	transcript_id "file_1_file_1_jg11504.t1"; gene_id "file_1_file_1_jg11504";
dmelr6.33_1	AUGUSTUS	intron	22424272	22424331	.	+	.	transcript_id "file_1_file_1_jg11504.t1"; gene_id "file_1_file_1_jg11504";
dmelr6.33_1	AUGUSTUS	CDS	22424332	22424434	1	+	1	transcript_id "file_1_file_1_jg11504.t1"; gene_id "file_1_file_1_jg11504";
dmelr6.33_1	AUGUSTUS	exon	22424332	22424434	.	+	.	transcript_id "file_1_file_1_jg11504.t1"; gene_id "file_1_file_1_jg11504";
dmelr6.33_1	AUGUSTUS	intron	22424435	22424491	.	+	.	transcript_id "file_1_file_1_jg11504.t1"; gene_id "file_1_file_1_jg11504";
dmelr6.33_1	AUGUSTUS	transcript	22421099	22425457	.	+	.	transcript_id "file_1_file_1_jg11504.t1"; gene_id "file_1_file_1_jg11504"
dmelr6.33_1	AUGUSTUS	gene	22421099	22425457	.	+	.	jg11504
dmelr6.33_1	AUGUSTUS	CDS	22424492	22425457	1	+	0	transcript_id "file_1_file_1_jg11504.t1"; gene_id "file_1_file_1_jg11504";
dmelr6.33_1	AUGUSTUS	exon	22424492	22425457	.	+	.	transcript_id "file_1_file_1_jg11504.t1"; gene_id "file_1_file_1_jg11504";
dmelr6.33_1	AUGUSTUS	stop_codon	22425455	22425457	.	+	0	transcript_id "file_1_file_1_jg11504.t1"; gene_id "file_1_file_1_jg11504";
dmelr6.33_3	AUGUSTUS	start_codon	29936174	29936176	.	+	0	transcript_id "file_1_file_1_jg3558.t1"; gene_id "file_1_file_1_jg3558";
dmelr6.33_3	AUGUSTUS	CDS	29936174	29937457	1	+	0	transcript_id "file_1_file_1_jg3558.t1"; gene_id "file_1_file_1_jg3558";
dmelr6.33_3	AUGUSTUS	exon	29936174	29937457	.	+	.	transcript_id "file_1_file_1_jg3558.t1"; gene_id "file_1_file_1_jg3558";
dmelr6.33_3	AUGUSTUS	intron	29937458	29937514	.	+	.	transcript_id "file_1_file_1_jg3558.t1"; gene_id "file_1_file_1_jg3558";
dmelr6.33_3	AUGUSTUS	CDS	29937515	29938862	0.99	+	0	transcript_id "file_1_file_1_jg3558.t1"; gene_id "file_1_file_1_jg3558";
dmelr6.33_3	AUGUSTUS	exon	29937515	29938862	.	+	.	transcript_id "file_1_file_1_jg3558.t1"; gene_id "file_1_file_1_jg3558";
dmelr6.33_3	AUGUSTUS	intron	29938863	29938919	.	+	.	transcript_id "file_1_file_1_jg3558.t1"; gene_id "file_1_file_1_jg3558";
dmelr6.33_3	AUGUSTUS	CDS	29938920	29939623	1	+	2	transcript_id "file_1_file_1_jg3558.t1"; gene_id "file_1_file_1_jg3558";
dmelr6.33_3	AUGUSTUS	exon	29938920	29939623	.	+	.	transcript_id "file_1_file_1_jg3558.t1"; gene_id "file_1_file_1_jg3558";
dmelr6.33_3	AUGUSTUS	intron	29939624	29939679	.	+	.	transcript_id "file_1_file_1_jg3558.t1"; gene_id "file_1_file_1_jg3558";
dmelr6.33_3	AUGUSTUS	CDS	29939680	29939878	1	+	0	transcript_id "file_1_file_1_jg3558.t1"; gene_id "file_1_file_1_jg3558";
dmelr6.33_3	AUGUSTUS	exon	29939680	29939878	.	+	.	transcript_id "file_1_file_1_jg3558.t1"; gene_id "file_1_file_1_jg3558";
dmelr6.33_3	AUGUSTUS	intron	29939879	29939936	.	+	.	transcript_id "file_1_file_1_jg3558.t1"; gene_id "file_1_file_1_jg3558";
dmelr6.33_3	AUGUSTUS	CDS	29939937	29940556	1	+	2	transcript_id "file_1_file_1_jg3558.t1"; gene_id "file_1_file_1_jg3558";
dmelr6.33_3	AUGUSTUS	exon	29939937	29940556	.	+	.	transcript_id "file_1_file_1_jg3558.t1"; gene_id "file_1_file_1_jg3558";
dmelr6.33_3	AUGUSTUS	intron	29940557	29940615	.	+	.	transcript_id "file_1_file_1_jg3558.t1"; gene_id "file_1_file_1_jg3558";
dmelr6.33_3	AUGUSTUS	CDS	29940616	29942480	0.83	+	0	transcript_id "file_1_file_1_jg3558.t1"; gene_id "file_1_file_1_jg3558";
dmelr6.33_3	AUGUSTUS	exon	29940616	29942480	.	+	.	transcript_id "file_1_file_1_jg3558.t1"; gene_id "file_1_file_1_jg3558";
dmelr6.33_3	AUGUSTUS	intron	29942481	29942540	.	+	.	transcript_id "file_1_file_1_jg3558.t1"; gene_id "file_1_file_1_jg3558";
dmelr6.33_3	AUGUSTUS	CDS	29942541	29942697	1	+	1	transcript_id "file_1_file_1_jg3558.t1"; gene_id "file_1_file_1_jg3558";
dmelr6.33_3	AUGUSTUS	exon	29942541	29942697	.	+	.	transcript_id "file_1_file_1_jg3558.t1"; gene_id "file_1_file_1_jg3558";
dmelr6.33_3	AUGUSTUS	intron	29942698	29942759	.	+	.	transcript_id "file_1_file_1_jg3558.t1"; gene_id "file_1_file_1_jg3558";
dmelr6.33_3	AUGUSTUS	CDS	29942760	29942981	1	+	0	transcript_id "file_1_file_1_jg3558.t1"; gene_id "file_1_file_1_jg3558";
dmelr6.33_3	AUGUSTUS	exon	29942760	29942981	.	+	.	transcript_id "file_1_file_1_jg3558.t1"; gene_id "file_1_file_1_jg3558";
dmelr6.33_3	AUGUSTUS	intron	29942982	29943041	.	+	.	transcript_id "file_1_file_1_jg3558.t1"; gene_id "file_1_file_1_jg3558";
dmelr6.33_3	AUGUSTUS	CDS	29943042	29944075	0.99	+	0	transcript_id "file_1_file_1_jg3558.t1"; gene_id "file_1_file_1_jg3558";
dmelr6.33_3	AUGUSTUS	exon	29943042	29944075	.	+	.	transcript_id "file_1_file_1_jg3558.t1"; gene_id "file_1_file_1_jg3558";
dmelr6.33_3	AUGUSTUS	intron	29944076	29944136	.	+	.	transcript_id "file_1_file_1_jg3558.t1"; gene_id "file_1_file_1_jg3558";
dmelr6.33_3	AUGUSTUS	CDS	29944137	29944496	1	+	1	transcript_id "file_1_file_1_jg3558.t1"; gene_id "file_1_file_1_jg3558";
dmelr6.33_3	AUGUSTUS	exon	29944137	29944496	.	+	.	transcript_id "file_1_file_1_jg3558.t1"; gene_id "file_1_file_1_jg3558";
dmelr6.33_3	AUGUSTUS	intron	29944497	29944552	.	+	.	transcript_id "file_1_file_1_jg3558.t1"; gene_id "file_1_file_1_jg3558";
dmelr6.33_3	AUGUSTUS	CDS	29944553	29945000	0.99	+	1	transcript_id "file_1_file_1_jg3558.t1"; gene_id "file_1_file_1_jg3558";
dmelr6.33_3	AUGUSTUS	exon	29944553	29945000	.	+	.	transcript_id "file_1_file_1_jg3558.t1"; gene_id "file_1_file_1_jg3558";
dmelr6.33_3	AUGUSTUS	intron	29945001	29945368	.	+	.	transcript_id "file_1_file_1_jg3558.t1"; gene_id "file_1_file_1_jg3558";
dmelr6.33_3	AUGUSTUS	CDS	29945369	29945853	1	+	1	transcript_id "file_1_file_1_jg3558.t1"; gene_id "file_1_file_1_jg3558";
dmelr6.33_3	AUGUSTUS	exon	29945369	29945853	.	+	.	transcript_id "file_1_file_1_jg3558.t1"; gene_id "file_1_file_1_jg3558";
dmelr6.33_3	AUGUSTUS	intron	29945854	29945913	.	+	.	transcript_id "file_1_file_1_jg3558.t1"; gene_id "file_1_file_1_jg3558";
dmelr6.33_3	AUGUSTUS	CDS	29945914	29947856	1	+	2	transcript_id "file_1_file_1_jg3558.t1"; gene_id "file_1_file_1_jg3558";
dmelr6.33_3	AUGUSTUS	exon	29945914	29947856	.	+	.	transcript_id "file_1_file_1_jg3558.t1"; gene_id "file_1_file_1_jg3558";
dmelr6.33_3	AUGUSTUS	intron	29947857	29947914	.	+	.	transcript_id "file_1_file_1_jg3558.t1"; gene_id "file_1_file_1_jg3558";
dmelr6.33_3	AUGUSTUS	CDS	29947915	29948106	0.65	+	0	transcript_id "file_1_file_1_jg3558.t1"; gene_id "file_1_file_1_jg3558";
dmelr6.33_3	AUGUSTUS	exon	29947915	29948106	.	+	.	transcript_id "file_1_file_1_jg3558.t1"; gene_id "file_1_file_1_jg3558";
dmelr6.33_3	AUGUSTUS	intron	29948107	29949593	.	+	.	transcript_id "file_1_file_1_jg3558.t1"; gene_id "file_1_file_1_jg3558";
dmelr6.33_3	AUGUSTUS	transcript	29936174	29949611	.	+	.	transcript_id "file_1_file_1_jg3558.t1"; gene_id "file_1_file_1_jg3558"
dmelr6.33_3	AUGUSTUS	gene	29936174	29949611	.	+	.	jg3558
dmelr6.33_3	AUGUSTUS	CDS	29949594	29949611	0.38	+	0	transcript_id "file_1_file_1_jg3558.t1"; gene_id "file_1_file_1_jg3558";
dmelr6.33_3	AUGUSTUS	exon	29949594	29949611	.	+	.	transcript_id "file_1_file_1_jg3558.t1"; gene_id "file_1_file_1_jg3558";
dmelr6.33_3	AUGUSTUS	stop_codon	29949609	29949611	.	+	0	transcript_id "file_1_file_1_jg3558.t1"; gene_id "file_1_file_1_jg3558";
dmelr6.33_0	AUGUSTUS	start_codon	12593998	12594000	.	+	0	transcript_id "file_1_file_1_jg5455.t2"; gene_id "file_1_file_1_jg5455";
dmelr6.33_0	AUGUSTUS	CDS	12593998	12594690	0.56	+	0	transcript_id "file_1_file_1_jg5455.t2"; gene_id "file_1_file_1_jg5455";
dmelr6.33_0	AUGUSTUS	exon	12593998	12594690	.	+	.	transcript_id "file_1_file_1_jg5455.t2"; gene_id "file_1_file_1_jg5455";
dmelr6.33_0	AUGUSTUS	transcript	12593998	12594690	.	+	.	transcript_id "file_1_file_1_jg5455.t2"; gene_id "file_1_file_1_jg5455"
dmelr6.33_0	AUGUSTUS	stop_codon	12594688	12594690	.	+	0	transcript_id "file_1_file_1_jg5455.t2"; gene_id "file_1_file_1_jg5455";
dmelr6.33_5	AUGUSTUS	stop_codon	15138771	15138773	.	-	0	transcript_id "file_1_file_1_jg8200.t1"; gene_id "file_1_file_1_jg8200";
dmelr6.33_5	AUGUSTUS	CDS	15138771	15138913	1	-	2	transcript_id "file_1_file_1_jg8200.t1"; gene_id "file_1_file_1_jg8200";
dmelr6.33_5	AUGUSTUS	exon	15138771	15138913	.	-	.	transcript_id "file_1_file_1_jg8200.t1"; gene_id "file_1_file_1_jg8200";
dmelr6.33_5	AUGUSTUS	intron	15138914	15138978	.	-	.	transcript_id "file_1_file_1_jg8200.t1"; gene_id "file_1_file_1_jg8200";
dmelr6.33_5	AUGUSTUS	CDS	15138979	15139114	1	-	0	transcript_id "file_1_file_1_jg8200.t1"; gene_id "file_1_file_1_jg8200";
dmelr6.33_5	AUGUSTUS	exon	15138979	15139114	.	-	.	transcript_id "file_1_file_1_jg8200.t1"; gene_id "file_1_file_1_jg8200";
dmelr6.33_5	AUGUSTUS	intron	15139115	15139251	.	-	.	transcript_id "file_1_file_1_jg8200.t1"; gene_id "file_1_file_1_jg8200";
dmelr6.33_5	AUGUSTUS	transcript	15138771	15139254	.	-	.	transcript_id "file_1_file_1_jg8200.t1"; gene_id "file_1_file_1_jg8200"
dmelr6.33_5	AUGUSTUS	gene	15138771	15139254	.	-	.	jg8200
dmelr6.33_5	AUGUSTUS	CDS	15139252	15139254	1	-	0	transcript_id "file_1_file_1_jg8200.t1"; gene_id "file_1_file_1_jg8200";
dmelr6.33_5	AUGUSTUS	exon	15139252	15139254	.	-	.	transcript_id "file_1_file_1_jg8200.t1"; gene_id "file_1_file_1_jg8200";
dmelr6.33_5	AUGUSTUS	start_codon	15139252	15139254	.	-	0	transcript_id "file_1_file_1_jg8200.t1"; gene_id "file_1_file_1_jg8200";
dmelr6.33_3	AUGUSTUS	stop_codon	28609395	28609397	.	-	0	transcript_id "file_1_file_1_jg3369.t1"; gene_id "file_1_file_1_jg3369";
dmelr6.33_3	AUGUSTUS	CDS	28609395	28609578	1	-	1	transcript_id "file_1_file_1_jg3369.t1"; gene_id "file_1_file_1_jg3369";
dmelr6.33_3	AUGUSTUS	exon	28609395	28609578	.	-	.	transcript_id "file_1_file_1_jg3369.t1"; gene_id "file_1_file_1_jg3369";
dmelr6.33_3	AUGUSTUS	intron	28609579	28609645	.	-	.	transcript_id "file_1_file_1_jg3369.t1"; gene_id "file_1_file_1_jg3369";
dmelr6.33_3	AUGUSTUS	CDS	28609646	28609901	1	-	2	transcript_id "file_1_file_1_jg3369.t1"; gene_id "file_1_file_1_jg3369";
dmelr6.33_3	AUGUSTUS	exon	28609646	28609901	.	-	.	transcript_id "file_1_file_1_jg3369.t1"; gene_id "file_1_file_1_jg3369";
dmelr6.33_3	AUGUSTUS	intron	28609902	28609961	.	-	.	transcript_id "file_1_file_1_jg3369.t1"; gene_id "file_1_file_1_jg3369";
dmelr6.33_3	AUGUSTUS	CDS	28609962	28610145	1	-	0	transcript_id "file_1_file_1_jg3369.t1"; gene_id "file_1_file_1_jg3369";
dmelr6.33_3	AUGUSTUS	exon	28609962	28610145	.	-	.	transcript_id "file_1_file_1_jg3369.t1"; gene_id "file_1_file_1_jg3369";
dmelr6.33_3	AUGUSTUS	intron	28610146	28610208	.	-	.	transcript_id "file_1_file_1_jg3369.t1"; gene_id "file_1_file_1_jg3369";
dmelr6.33_3	AUGUSTUS	CDS	28610209	28610519	1	-	2	transcript_id "file_1_file_1_jg3369.t1"; gene_id "file_1_file_1_jg3369";
dmelr6.33_3	AUGUSTUS	exon	28610209	28610519	.	-	.	transcript_id "file_1_file_1_jg3369.t1"; gene_id "file_1_file_1_jg3369";
dmelr6.33_3	AUGUSTUS	intron	28610520	28610601	.	-	.	transcript_id "file_1_file_1_jg3369.t1"; gene_id "file_1_file_1_jg3369";
dmelr6.33_3	AUGUSTUS	transcript	28609395	28616026	.	-	.	transcript_id "file_1_file_1_jg3369.t1"; gene_id "file_1_file_1_jg3369"
dmelr6.33_3	AUGUSTUS	gene	28609395	28616026	.	-	.	jg3369
dmelr6.33_3	AUGUSTUS	CDS	28610602	28616026	1	-	0	transcript_id "file_1_file_1_jg3369.t1"; gene_id "file_1_file_1_jg3369";
dmelr6.33_3	AUGUSTUS	exon	28610602	28616026	.	-	.	transcript_id "file_1_file_1_jg3369.t1"; gene_id "file_1_file_1_jg3369";
dmelr6.33_3	AUGUSTUS	start_codon	28616024	28616026	.	-	0	transcript_id "file_1_file_1_jg3369.t1"; gene_id "file_1_file_1_jg3369";
dmelr6.33_2	AUGUSTUS	stop_codon	25405348	25405350	.	-	0	transcript_id "file_1_file_1_jg14868.t1"; gene_id "file_1_file_1_jg14868";
dmelr6.33_2	AUGUSTUS	CDS	25405348	25405557	0.47	-	0	transcript_id "file_1_file_1_jg14868.t1"; gene_id "file_1_file_1_jg14868";
dmelr6.33_2	AUGUSTUS	exon	25405348	25405557	.	-	.	transcript_id "file_1_file_1_jg14868.t1"; gene_id "file_1_file_1_jg14868";
dmelr6.33_2	AUGUSTUS	intron	25405558	25405694	.	-	.	transcript_id "file_1_file_1_jg14868.t1"; gene_id "file_1_file_1_jg14868";
dmelr6.33_2	AUGUSTUS	transcript	25405348	25405940	.	-	.	transcript_id "file_1_file_1_jg14868.t1"; gene_id "file_1_file_1_jg14868"
dmelr6.33_2	AUGUSTUS	gene	25405348	25405940	.	-	.	jg14868
dmelr6.33_2	AUGUSTUS	CDS	25405695	25405940	0.51	-	0	transcript_id "file_1_file_1_jg14868.t1"; gene_id "file_1_file_1_jg14868";
dmelr6.33_2	AUGUSTUS	exon	25405695	25405940	.	-	.	transcript_id "file_1_file_1_jg14868.t1"; gene_id "file_1_file_1_jg14868";
dmelr6.33_2	AUGUSTUS	start_codon	25405938	25405940	.	-	0	transcript_id "file_1_file_1_jg14868.t1"; gene_id "file_1_file_1_jg14868";
dmelr6.33_2	AUGUSTUS	stop_codon	2253097	2253099	.	-	0	transcript_id "file_1_file_1_jg12341.t1"; gene_id "file_1_file_1_jg12341";
dmelr6.33_2	AUGUSTUS	CDS	2253097	2253271	1	-	1	transcript_id "file_1_file_1_jg12341.t1"; gene_id "file_1_file_1_jg12341";
dmelr6.33_2	AUGUSTUS	exon	2253097	2253271	.	-	.	transcript_id "file_1_file_1_jg12341.t1"; gene_id "file_1_file_1_jg12341";
dmelr6.33_2	AUGUSTUS	intron	2253272	2253328	.	-	.	transcript_id "file_1_file_1_jg12341.t1"; gene_id "file_1_file_1_jg12341";
dmelr6.33_2	AUGUSTUS	CDS	2253329	2253692	1	-	2	transcript_id "file_1_file_1_jg12341.t1"; gene_id "file_1_file_1_jg12341";
dmelr6.33_2	AUGUSTUS	exon	2253329	2253692	.	-	.	transcript_id "file_1_file_1_jg12341.t1"; gene_id "file_1_file_1_jg12341";
dmelr6.33_2	AUGUSTUS	intron	2253693	2253776	.	-	.	transcript_id "file_1_file_1_jg12341.t1"; gene_id "file_1_file_1_jg12341";
dmelr6.33_2	AUGUSTUS	CDS	2253777	2253986	1	-	2	transcript_id "file_1_file_1_jg12341.t1"; gene_id "file_1_file_1_jg12341";
dmelr6.33_2	AUGUSTUS	exon	2253777	2253986	.	-	.	transcript_id "file_1_file_1_jg12341.t1"; gene_id "file_1_file_1_jg12341";
dmelr6.33_2	AUGUSTUS	intron	2253987	2255538	.	-	.	transcript_id "file_1_file_1_jg12341.t1"; gene_id "file_1_file_1_jg12341";
dmelr6.33_2	AUGUSTUS	transcript	2253097	2255812	.	-	.	transcript_id "file_1_file_1_jg12341.t1"; gene_id "file_1_file_1_jg12341"
dmelr6.33_2	AUGUSTUS	gene	2253097	2255812	.	-	.	jg12341
dmelr6.33_2	AUGUSTUS	CDS	2255539	2255812	1	-	0	transcript_id "file_1_file_1_jg12341.t1"; gene_id "file_1_file_1_jg12341";
dmelr6.33_2	AUGUSTUS	exon	2255539	2255812	.	-	.	transcript_id "file_1_file_1_jg12341.t1"; gene_id "file_1_file_1_jg12341";
dmelr6.33_2	AUGUSTUS	start_codon	2255810	2255812	.	-	0	transcript_id "file_1_file_1_jg12341.t1"; gene_id "file_1_file_1_jg12341";
dmelr6.33_0	AUGUSTUS	stop_codon	10702395	10702397	.	-	0	transcript_id "file_1_file_1_jg5237.t1"; gene_id "file_1_file_1_jg5237";
dmelr6.33_0	AUGUSTUS	CDS	10702395	10702805	1	-	0	transcript_id "file_1_file_1_jg5237.t1"; gene_id "file_1_file_1_jg5237";
dmelr6.33_0	AUGUSTUS	exon	10702395	10702805	.	-	.	transcript_id "file_1_file_1_jg5237.t1"; gene_id "file_1_file_1_jg5237";
dmelr6.33_0	AUGUSTUS	intron	10702806	10702867	.	-	.	transcript_id "file_1_file_1_jg5237.t1"; gene_id "file_1_file_1_jg5237";
dmelr6.33_0	AUGUSTUS	CDS	10702868	10702996	1	-	0	transcript_id "file_1_file_1_jg5237.t1"; gene_id "file_1_file_1_jg5237";
dmelr6.33_0	AUGUSTUS	exon	10702868	10702996	.	-	.	transcript_id "file_1_file_1_jg5237.t1"; gene_id "file_1_file_1_jg5237";
dmelr6.33_0	AUGUSTUS	intron	10702997	10705027	.	-	.	transcript_id "file_1_file_1_jg5237.t1"; gene_id "file_1_file_1_jg5237";
dmelr6.33_0	AUGUSTUS	CDS	10705028	10705177	1	-	0	transcript_id "file_1_file_1_jg5237.t1"; gene_id "file_1_file_1_jg5237";
dmelr6.33_0	AUGUSTUS	exon	10705028	10705177	.	-	.	transcript_id "file_1_file_1_jg5237.t1"; gene_id "file_1_file_1_jg5237";
dmelr6.33_0	AUGUSTUS	intron	10705178	10705231	.	-	.	transcript_id "file_1_file_1_jg5237.t1"; gene_id "file_1_file_1_jg5237";
dmelr6.33_0	AUGUSTUS	CDS	10705232	10705497	1	-	2	transcript_id "file_1_file_1_jg5237.t1"; gene_id "file_1_file_1_jg5237";
dmelr6.33_0	AUGUSTUS	exon	10705232	10705497	.	-	.	transcript_id "file_1_file_1_jg5237.t1"; gene_id "file_1_file_1_jg5237";
dmelr6.33_0	AUGUSTUS	intron	10705498	10705700	.	-	.	transcript_id "file_1_file_1_jg5237.t1"; gene_id "file_1_file_1_jg5237";
dmelr6.33_0	AUGUSTUS	CDS	10705701	10705878	1	-	0	transcript_id "file_1_file_1_jg5237.t1"; gene_id "file_1_file_1_jg5237";
dmelr6.33_0	AUGUSTUS	exon	10705701	10705878	.	-	.	transcript_id "file_1_file_1_jg5237.t1"; gene_id "file_1_file_1_jg5237";
dmelr6.33_0	AUGUSTUS	intron	10705879	10706082	.	-	.	transcript_id "file_1_file_1_jg5237.t1"; gene_id "file_1_file_1_jg5237";
dmelr6.33_0	AUGUSTUS	transcript	10702395	10706190	.	-	.	transcript_id "file_1_file_1_jg5237.t1"; gene_id "file_1_file_1_jg5237"
dmelr6.33_0	AUGUSTUS	gene	10702395	10706190	.	-	.	jg5237
dmelr6.33_0	AUGUSTUS	CDS	10706083	10706190	1	-	0	transcript_id "file_1_file_1_jg5237.t1"; gene_id "file_1_file_1_jg5237";
dmelr6.33_0	AUGUSTUS	exon	10706083	10706190	.	-	.	transcript_id "file_1_file_1_jg5237.t1"; gene_id "file_1_file_1_jg5237";
dmelr6.33_0	AUGUSTUS	start_codon	10706188	10706190	.	-	0	transcript_id "file_1_file_1_jg5237.t1"; gene_id "file_1_file_1_jg5237";
dmelr6.33_0	GeneMark.hmm	start_codon	9127023	9127025	.	+	0	gene_id "file_1_file_2_1227_g"; transcript_id "file_1_file_2_1227_t"; count "file_1_file_2_1_1";
dmelr6.33_0	GeneMark.hmm	CDS	9127023	9127466	.	+	0	gene_id "file_1_file_2_1227_g"; transcript_id "file_1_file_2_1227_t"; evidence "file_1_file_2_1_1"; cds_type "file_1_file_2_Initial"; count "file_1_file_2_1_2"; anchored "file_1_file_2_1_1";
dmelr6.33_0	GeneMark.hmm	exon	9127023	9127466	0	+	.	gene_id "file_1_file_2_1227_g"; transcript_id "file_1_file_2_1227_t"; evidence "file_1_file_2_1_1"; cds_type "file_1_file_2_Initial"; count "file_1_file_2_1_2"; anchored "file_1_file_2_1_1";
dmelr6.33_0	GeneMark.hmm	CDS	9135118	9135408	.	+	0	gene_id "file_1_file_2_1227_g"; transcript_id "file_1_file_2_1227_t"; evidence "file_1_file_2_1_0"; cds_type "file_1_file_2_Terminal"; count "file_1_file_2_2_2"; anchored "file_1_file_2_1_0";
dmelr6.33_0	GeneMark.hmm	exon	9135118	9135408	0	+	.	gene_id "file_1_file_2_1227_g"; transcript_id "file_1_file_2_1227_t"; evidence "file_1_file_2_1_0"; cds_type "file_1_file_2_Terminal"; count "file_1_file_2_2_2"; anchored "file_1_file_2_1_0";
dmelr6.33_0	GeneMark.hmm	stop_codon	9135406	9135408	.	+	0	gene_id "file_1_file_2_1227_g"; transcript_id "file_1_file_2_1227_t"; count "file_1_file_2_1_1";
dmelr6.33_0	AUGUSTUS	start_codon	11034852	11034854	.	+	0	transcript_id "file_1_file_1_jg5294.t1"; gene_id "file_1_file_1_jg5294";
dmelr6.33_0	AUGUSTUS	CDS	11034852	11035235	1	+	0	transcript_id "file_1_file_1_jg5294.t1"; gene_id "file_1_file_1_jg5294";
dmelr6.33_0	AUGUSTUS	exon	11034852	11035235	.	+	.	transcript_id "file_1_file_1_jg5294.t1"; gene_id "file_1_file_1_jg5294";
dmelr6.33_0	AUGUSTUS	transcript	11034852	11035235	.	+	.	transcript_id "file_1_file_1_jg5294.t1"; gene_id "file_1_file_1_jg5294"
dmelr6.33_0	AUGUSTUS	gene	11034852	11035235	.	+	.	jg5294
dmelr6.33_0	AUGUSTUS	stop_codon	11035233	11035235	.	+	0	transcript_id "file_1_file_1_jg5294.t1"; gene_id "file_1_file_1_jg5294";
dmelr6.33_0	AUGUSTUS	stop_codon	3089827	3089829	.	-	0	transcript_id "file_1_file_1_jg4214.t1"; gene_id "file_1_file_1_jg4214";
dmelr6.33_0	AUGUSTUS	CDS	3089827	3090408	1	-	0	transcript_id "file_1_file_1_jg4214.t1"; gene_id "file_1_file_1_jg4214";
dmelr6.33_0	AUGUSTUS	exon	3089827	3090408	.	-	.	transcript_id "file_1_file_1_jg4214.t1"; gene_id "file_1_file_1_jg4214";
dmelr6.33_0	AUGUSTUS	transcript	3089827	3090408	.	-	.	transcript_id "file_1_file_1_jg4214.t1"; gene_id "file_1_file_1_jg4214"
dmelr6.33_0	AUGUSTUS	gene	3089827	3090408	.	-	.	jg4214
dmelr6.33_0	AUGUSTUS	start_codon	3090406	3090408	.	-	0	transcript_id "file_1_file_1_jg4214.t1"; gene_id "file_1_file_1_jg4214";
dmelr6.33_1	AUGUSTUS	stop_codon	12188752	12188754	.	-	0	transcript_id "file_1_file_1_jg10081.t1"; gene_id "file_1_file_1_jg10081";
dmelr6.33_1	AUGUSTUS	CDS	12188752	12189039	1	-	0	transcript_id "file_1_file_1_jg10081.t1"; gene_id "file_1_file_1_jg10081";
dmelr6.33_1	AUGUSTUS	exon	12188752	12189039	.	-	.	transcript_id "file_1_file_1_jg10081.t1"; gene_id "file_1_file_1_jg10081";
dmelr6.33_1	AUGUSTUS	intron	12189040	12189090	.	-	.	transcript_id "file_1_file_1_jg10081.t1"; gene_id "file_1_file_1_jg10081";
dmelr6.33_1	AUGUSTUS	transcript	12188752	12190362	.	-	.	transcript_id "file_1_file_1_jg10081.t1"; gene_id "file_1_file_1_jg10081"
dmelr6.33_1	AUGUSTUS	gene	12188752	12190362	.	-	.	jg10081
dmelr6.33_1	AUGUSTUS	CDS	12189091	12190362	1	-	0	transcript_id "file_1_file_1_jg10081.t1"; gene_id "file_1_file_1_jg10081";
dmelr6.33_1	AUGUSTUS	exon	12189091	12190362	.	-	.	transcript_id "file_1_file_1_jg10081.t1"; gene_id "file_1_file_1_jg10081";
dmelr6.33_1	AUGUSTUS	start_codon	12190360	12190362	.	-	0	transcript_id "file_1_file_1_jg10081.t1"; gene_id "file_1_file_1_jg10081";
dmelr6.33_2	AUGUSTUS	stop_codon	17834824	17834826	.	-	0	transcript_id "file_1_file_1_jg14210.t1"; gene_id "file_1_file_1_jg14210";
dmelr6.33_2	AUGUSTUS	CDS	17834824	17835141	1	-	0	transcript_id "file_1_file_1_jg14210.t1"; gene_id "file_1_file_1_jg14210";
dmelr6.33_2	AUGUSTUS	exon	17834824	17835141	.	-	.	transcript_id "file_1_file_1_jg14210.t1"; gene_id "file_1_file_1_jg14210";
dmelr6.33_2	AUGUSTUS	transcript	17834824	17835141	.	-	.	transcript_id "file_1_file_1_jg14210.t1"; gene_id "file_1_file_1_jg14210"
dmelr6.33_2	AUGUSTUS	gene	17834824	17835141	.	-	.	jg14210
dmelr6.33_2	AUGUSTUS	start_codon	17835139	17835141	.	-	0	transcript_id "file_1_file_1_jg14210.t1"; gene_id "file_1_file_1_jg14210";
dmelr6.33_0	AUGUSTUS	stop_codon	8450089	8450091	.	-	0	transcript_id "file_1_file_1_jg4913.t1"; gene_id "file_1_file_1_jg4913";
dmelr6.33_0	AUGUSTUS	CDS	8450089	8450728	1	-	1	transcript_id "file_1_file_1_jg4913.t1"; gene_id "file_1_file_1_jg4913";
dmelr6.33_0	AUGUSTUS	exon	8450089	8450728	.	-	.	transcript_id "file_1_file_1_jg4913.t1"; gene_id "file_1_file_1_jg4913";
dmelr6.33_0	AUGUSTUS	intron	8450729	8450793	.	-	.	transcript_id "file_1_file_1_jg4913.t1"; gene_id "file_1_file_1_jg4913";
dmelr6.33_0	AUGUSTUS	transcript	8450089	8450969	.	-	.	transcript_id "file_1_file_1_jg4913.t1"; gene_id "file_1_file_1_jg4913"
dmelr6.33_0	AUGUSTUS	gene	8450089	8450969	.	-	.	jg4913
dmelr6.33_0	AUGUSTUS	CDS	8450794	8450969	1	-	0	transcript_id "file_1_file_1_jg4913.t1"; gene_id "file_1_file_1_jg4913";
dmelr6.33_0	AUGUSTUS	exon	8450794	8450969	.	-	.	transcript_id "file_1_file_1_jg4913.t1"; gene_id "file_1_file_1_jg4913";
dmelr6.33_0	AUGUSTUS	start_codon	8450967	8450969	.	-	0	transcript_id "file_1_file_1_jg4913.t1"; gene_id "file_1_file_1_jg4913";
dmelr6.33_3	AUGUSTUS	start_codon	24792725	24792727	.	+	0	transcript_id "file_1_file_1_jg2889.t1"; gene_id "file_1_file_1_jg2889";
dmelr6.33_3	AUGUSTUS	CDS	24792725	24793253	1	+	0	transcript_id "file_1_file_1_jg2889.t1"; gene_id "file_1_file_1_jg2889";
dmelr6.33_3	AUGUSTUS	exon	24792725	24793253	.	+	.	transcript_id "file_1_file_1_jg2889.t1"; gene_id "file_1_file_1_jg2889";
dmelr6.33_3	AUGUSTUS	intron	24793254	24793378	.	+	.	transcript_id "file_1_file_1_jg2889.t1"; gene_id "file_1_file_1_jg2889";
dmelr6.33_3	AUGUSTUS	CDS	24793379	24793549	1	+	2	transcript_id "file_1_file_1_jg2889.t1"; gene_id "file_1_file_1_jg2889";
dmelr6.33_3	AUGUSTUS	exon	24793379	24793549	.	+	.	transcript_id "file_1_file_1_jg2889.t1"; gene_id "file_1_file_1_jg2889";
dmelr6.33_3	AUGUSTUS	intron	24793550	24794323	.	+	.	transcript_id "file_1_file_1_jg2889.t1"; gene_id "file_1_file_1_jg2889";
dmelr6.33_3	AUGUSTUS	CDS	24794324	24794444	1	+	2	transcript_id "file_1_file_1_jg2889.t1"; gene_id "file_1_file_1_jg2889";
dmelr6.33_3	AUGUSTUS	exon	24794324	24794444	.	+	.	transcript_id "file_1_file_1_jg2889.t1"; gene_id "file_1_file_1_jg2889";
dmelr6.33_3	AUGUSTUS	intron	24794445	24794595	.	+	.	transcript_id "file_1_file_1_jg2889.t1"; gene_id "file_1_file_1_jg2889";
dmelr6.33_3	AUGUSTUS	CDS	24794596	24794642	1	+	1	transcript_id "file_1_file_1_jg2889.t1"; gene_id "file_1_file_1_jg2889";
dmelr6.33_3	AUGUSTUS	exon	24794596	24794642	.	+	.	transcript_id "file_1_file_1_jg2889.t1"; gene_id "file_1_file_1_jg2889";
dmelr6.33_3	AUGUSTUS	intron	24794643	24796122	.	+	.	transcript_id "file_1_file_1_jg2889.t1"; gene_id "file_1_file_1_jg2889";
dmelr6.33_3	AUGUSTUS	CDS	24796123	24796795	1	+	2	transcript_id "file_1_file_1_jg2889.t1"; gene_id "file_1_file_1_jg2889";
dmelr6.33_3	AUGUSTUS	exon	24796123	24796795	.	+	.	transcript_id "file_1_file_1_jg2889.t1"; gene_id "file_1_file_1_jg2889";
dmelr6.33_3	AUGUSTUS	intron	24796796	24796857	.	+	.	transcript_id "file_1_file_1_jg2889.t1"; gene_id "file_1_file_1_jg2889";
dmelr6.33_3	AUGUSTUS	transcript	24792725	24797239	.	+	.	transcript_id "file_1_file_1_jg2889.t1"; gene_id "file_1_file_1_jg2889"
dmelr6.33_3	AUGUSTUS	gene	24792725	24797239	.	+	.	jg2889
dmelr6.33_3	AUGUSTUS	CDS	24796858	24797239	1	+	1	transcript_id "file_1_file_1_jg2889.t1"; gene_id "file_1_file_1_jg2889";
dmelr6.33_3	AUGUSTUS	exon	24796858	24797239	.	+	.	transcript_id "file_1_file_1_jg2889.t1"; gene_id "file_1_file_1_jg2889";
dmelr6.33_3	AUGUSTUS	stop_codon	24797237	24797239	.	+	0	transcript_id "file_1_file_1_jg2889.t1"; gene_id "file_1_file_1_jg2889";
dmelr6.33_0	AUGUSTUS	stop_codon	15228929	15228931	.	-	0	transcript_id "file_1_file_1_jg5719.t2"; gene_id "file_1_file_1_jg5719";
dmelr6.33_0	AUGUSTUS	CDS	15228929	15229074	1	-	2	transcript_id "file_1_file_1_jg5719.t2"; gene_id "file_1_file_1_jg5719";
dmelr6.33_0	AUGUSTUS	exon	15228929	15229074	.	-	.	transcript_id "file_1_file_1_jg5719.t2"; gene_id "file_1_file_1_jg5719";
dmelr6.33_0	AUGUSTUS	intron	15229075	15229543	.	-	.	transcript_id "file_1_file_1_jg5719.t2"; gene_id "file_1_file_1_jg5719";
dmelr6.33_0	AUGUSTUS	CDS	15229544	15229691	1	-	0	transcript_id "file_1_file_1_jg5719.t2"; gene_id "file_1_file_1_jg5719";
dmelr6.33_0	AUGUSTUS	exon	15229544	15229691	.	-	.	transcript_id "file_1_file_1_jg5719.t2"; gene_id "file_1_file_1_jg5719";
dmelr6.33_0	AUGUSTUS	intron	15229692	15229852	.	-	.	transcript_id "file_1_file_1_jg5719.t2"; gene_id "file_1_file_1_jg5719";
dmelr6.33_0	AUGUSTUS	CDS	15229853	15230354	1	-	1	transcript_id "file_1_file_1_jg5719.t2"; gene_id "file_1_file_1_jg5719";
dmelr6.33_0	AUGUSTUS	exon	15229853	15230354	.	-	.	transcript_id "file_1_file_1_jg5719.t2"; gene_id "file_1_file_1_jg5719";
dmelr6.33_0	AUGUSTUS	intron	15230355	15236604	.	-	.	transcript_id "file_1_file_1_jg5719.t2"; gene_id "file_1_file_1_jg5719";
dmelr6.33_0	AUGUSTUS	CDS	15236605	15236784	1	-	1	transcript_id "file_1_file_1_jg5719.t2"; gene_id "file_1_file_1_jg5719";
dmelr6.33_0	AUGUSTUS	exon	15236605	15236784	.	-	.	transcript_id "file_1_file_1_jg5719.t2"; gene_id "file_1_file_1_jg5719";
dmelr6.33_0	AUGUSTUS	intron	15236785	15240464	.	-	.	transcript_id "file_1_file_1_jg5719.t2"; gene_id "file_1_file_1_jg5719";
dmelr6.33_0	AUGUSTUS	CDS	15240465	15240585	1	-	2	transcript_id "file_1_file_1_jg5719.t2"; gene_id "file_1_file_1_jg5719";
dmelr6.33_0	AUGUSTUS	exon	15240465	15240585	.	-	.	transcript_id "file_1_file_1_jg5719.t2"; gene_id "file_1_file_1_jg5719";
dmelr6.33_0	AUGUSTUS	intron	15240586	15241410	.	-	.	transcript_id "file_1_file_1_jg5719.t2"; gene_id "file_1_file_1_jg5719";
dmelr6.33_0	AUGUSTUS	CDS	15241411	15241521	1	-	2	transcript_id "file_1_file_1_jg5719.t2"; gene_id "file_1_file_1_jg5719";
dmelr6.33_0	AUGUSTUS	exon	15241411	15241521	.	-	.	transcript_id "file_1_file_1_jg5719.t2"; gene_id "file_1_file_1_jg5719";
dmelr6.33_0	AUGUSTUS	intron	15241522	15245557	.	-	.	transcript_id "file_1_file_1_jg5719.t2"; gene_id "file_1_file_1_jg5719";
dmelr6.33_0	AUGUSTUS	transcript	15228929	15245672	.	-	.	transcript_id "file_1_file_1_jg5719.t2"; gene_id "file_1_file_1_jg5719"
dmelr6.33_0	AUGUSTUS	CDS	15245558	15245672	0.99	-	0	transcript_id "file_1_file_1_jg5719.t2"; gene_id "file_1_file_1_jg5719";
dmelr6.33_0	AUGUSTUS	exon	15245558	15245672	.	-	.	transcript_id "file_1_file_1_jg5719.t2"; gene_id "file_1_file_1_jg5719";
dmelr6.33_0	AUGUSTUS	start_codon	15245670	15245672	.	-	0	transcript_id "file_1_file_1_jg5719.t2"; gene_id "file_1_file_1_jg5719";
dmelr6.33_2	AUGUSTUS	start_codon	6753107	6753109	.	+	0	transcript_id "file_1_file_1_jg12870.t1"; gene_id "file_1_file_1_jg12870";
dmelr6.33_2	AUGUSTUS	CDS	6753107	6753237	1	+	0	transcript_id "file_1_file_1_jg12870.t1"; gene_id "file_1_file_1_jg12870";
dmelr6.33_2	AUGUSTUS	exon	6753107	6753237	.	+	.	transcript_id "file_1_file_1_jg12870.t1"; gene_id "file_1_file_1_jg12870";
dmelr6.33_2	AUGUSTUS	intron	6753238	6753317	.	+	.	transcript_id "file_1_file_1_jg12870.t1"; gene_id "file_1_file_1_jg12870";
dmelr6.33_2	AUGUSTUS	transcript	6753107	6753945	.	+	.	transcript_id "file_1_file_1_jg12870.t1"; gene_id "file_1_file_1_jg12870"
dmelr6.33_2	AUGUSTUS	gene	6753107	6753945	.	+	.	jg12870
dmelr6.33_2	AUGUSTUS	CDS	6753318	6753945	1	+	1	transcript_id "file_1_file_1_jg12870.t1"; gene_id "file_1_file_1_jg12870";
dmelr6.33_2	AUGUSTUS	exon	6753318	6753945	.	+	.	transcript_id "file_1_file_1_jg12870.t1"; gene_id "file_1_file_1_jg12870";
dmelr6.33_2	AUGUSTUS	stop_codon	6753943	6753945	.	+	0	transcript_id "file_1_file_1_jg12870.t1"; gene_id "file_1_file_1_jg12870";
dmelr6.33_2	AUGUSTUS	stop_codon	2915134	2915136	.	-	0	transcript_id "file_1_file_1_jg12406.t1"; gene_id "file_1_file_1_jg12406";
dmelr6.33_2	AUGUSTUS	CDS	2915134	2916588	1	-	0	transcript_id "file_1_file_1_jg12406.t1"; gene_id "file_1_file_1_jg12406";
dmelr6.33_2	AUGUSTUS	exon	2915134	2916588	.	-	.	transcript_id "file_1_file_1_jg12406.t1"; gene_id "file_1_file_1_jg12406";
dmelr6.33_2	AUGUSTUS	transcript	2915134	2916588	.	-	.	transcript_id "file_1_file_1_jg12406.t1"; gene_id "file_1_file_1_jg12406"
dmelr6.33_2	AUGUSTUS	gene	2915134	2916588	.	-	.	jg12406
dmelr6.33_2	AUGUSTUS	start_codon	2916586	2916588	.	-	0	transcript_id "file_1_file_1_jg12406.t1"; gene_id "file_1_file_1_jg12406";
dmelr6.33_3	AUGUSTUS	start_codon	18746572	18746574	.	+	0	transcript_id "file_1_file_1_jg2118.t2"; gene_id "file_1_file_1_jg2118";
dmelr6.33_3	AUGUSTUS	CDS	18746572	18746721	1	+	0	transcript_id "file_1_file_1_jg2118.t2"; gene_id "file_1_file_1_jg2118";
dmelr6.33_3	AUGUSTUS	exon	18746572	18746721	.	+	.	transcript_id "file_1_file_1_jg2118.t2"; gene_id "file_1_file_1_jg2118";
dmelr6.33_3	AUGUSTUS	intron	18746722	18747236	.	+	.	transcript_id "file_1_file_1_jg2118.t2"; gene_id "file_1_file_1_jg2118";
dmelr6.33_3	AUGUSTUS	CDS	18747237	18748064	1	+	0	transcript_id "file_1_file_1_jg2118.t2"; gene_id "file_1_file_1_jg2118";
dmelr6.33_3	AUGUSTUS	exon	18747237	18748064	.	+	.	transcript_id "file_1_file_1_jg2118.t2"; gene_id "file_1_file_1_jg2118";
dmelr6.33_3	AUGUSTUS	intron	18748065	18748130	.	+	.	transcript_id "file_1_file_1_jg2118.t2"; gene_id "file_1_file_1_jg2118";
dmelr6.33_3	AUGUSTUS	CDS	18748131	18748289	1	+	0	transcript_id "file_1_file_1_jg2118.t2"; gene_id "file_1_file_1_jg2118";
dmelr6.33_3	AUGUSTUS	exon	18748131	18748289	.	+	.	transcript_id "file_1_file_1_jg2118.t2"; gene_id "file_1_file_1_jg2118";
dmelr6.33_3	AUGUSTUS	intron	18748290	18748360	.	+	.	transcript_id "file_1_file_1_jg2118.t2"; gene_id "file_1_file_1_jg2118";
dmelr6.33_3	AUGUSTUS	CDS	18748361	18748489	1	+	0	transcript_id "file_1_file_1_jg2118.t2"; gene_id "file_1_file_1_jg2118";
dmelr6.33_3	AUGUSTUS	exon	18748361	18748489	.	+	.	transcript_id "file_1_file_1_jg2118.t2"; gene_id "file_1_file_1_jg2118";
dmelr6.33_3	AUGUSTUS	intron	18748490	18748665	.	+	.	transcript_id "file_1_file_1_jg2118.t2"; gene_id "file_1_file_1_jg2118";
dmelr6.33_3	AUGUSTUS	CDS	18748666	18749668	1	+	0	transcript_id "file_1_file_1_jg2118.t2"; gene_id "file_1_file_1_jg2118";
dmelr6.33_3	AUGUSTUS	exon	18748666	18749668	.	+	.	transcript_id "file_1_file_1_jg2118.t2"; gene_id "file_1_file_1_jg2118";
dmelr6.33_3	AUGUSTUS	intron	18749669	18749738	.	+	.	transcript_id "file_1_file_1_jg2118.t2"; gene_id "file_1_file_1_jg2118";
dmelr6.33_3	AUGUSTUS	transcript	18746572	18750004	.	+	.	transcript_id "file_1_file_1_jg2118.t2"; gene_id "file_1_file_1_jg2118"
dmelr6.33_3	AUGUSTUS	CDS	18749739	18750004	1	+	2	transcript_id "file_1_file_1_jg2118.t2"; gene_id "file_1_file_1_jg2118";
dmelr6.33_3	AUGUSTUS	exon	18749739	18750004	.	+	.	transcript_id "file_1_file_1_jg2118.t2"; gene_id "file_1_file_1_jg2118";
dmelr6.33_3	AUGUSTUS	stop_codon	18750002	18750004	.	+	0	transcript_id "file_1_file_1_jg2118.t2"; gene_id "file_1_file_1_jg2118";
dmelr6.33_0	AUGUSTUS	stop_codon	13639706	13639708	.	-	0	transcript_id "file_1_file_1_jg5579.t1"; gene_id "file_1_file_1_jg5579";
dmelr6.33_0	AUGUSTUS	CDS	13639706	13639796	1	-	1	transcript_id "file_1_file_1_jg5579.t1"; gene_id "file_1_file_1_jg5579";
dmelr6.33_0	AUGUSTUS	exon	13639706	13639796	.	-	.	transcript_id "file_1_file_1_jg5579.t1"; gene_id "file_1_file_1_jg5579";
dmelr6.33_0	AUGUSTUS	intron	13639797	13639859	.	-	.	transcript_id "file_1_file_1_jg5579.t1"; gene_id "file_1_file_1_jg5579";
dmelr6.33_0	AUGUSTUS	CDS	13639860	13640481	1	-	2	transcript_id "file_1_file_1_jg5579.t1"; gene_id "file_1_file_1_jg5579";
dmelr6.33_0	AUGUSTUS	exon	13639860	13640481	.	-	.	transcript_id "file_1_file_1_jg5579.t1"; gene_id "file_1_file_1_jg5579";
dmelr6.33_0	AUGUSTUS	intron	13640482	13641109	.	-	.	transcript_id "file_1_file_1_jg5579.t1"; gene_id "file_1_file_1_jg5579";
dmelr6.33_0	AUGUSTUS	transcript	13639706	13641248	.	-	.	transcript_id "file_1_file_1_jg5579.t1"; gene_id "file_1_file_1_jg5579"
dmelr6.33_0	AUGUSTUS	gene	13639706	13641248	.	-	.	jg5579
dmelr6.33_0	AUGUSTUS	CDS	13641110	13641248	1	-	0	transcript_id "file_1_file_1_jg5579.t1"; gene_id "file_1_file_1_jg5579";
dmelr6.33_0	AUGUSTUS	exon	13641110	13641248	.	-	.	transcript_id "file_1_file_1_jg5579.t1"; gene_id "file_1_file_1_jg5579";
dmelr6.33_0	AUGUSTUS	start_codon	13641246	13641248	.	-	0	transcript_id "file_1_file_1_jg5579.t1"; gene_id "file_1_file_1_jg5579";
dmelr6.33_0	AUGUSTUS	start_codon	11107065	11107067	.	+	0	transcript_id "file_1_file_1_jg5305.t1"; gene_id "file_1_file_1_jg5305";
dmelr6.33_0	AUGUSTUS	CDS	11107065	11107121	1	+	0	transcript_id "file_1_file_1_jg5305.t1"; gene_id "file_1_file_1_jg5305";
dmelr6.33_0	AUGUSTUS	exon	11107065	11107121	.	+	.	transcript_id "file_1_file_1_jg5305.t1"; gene_id "file_1_file_1_jg5305";
dmelr6.33_0	AUGUSTUS	intron	11107122	11107208	.	+	.	transcript_id "file_1_file_1_jg5305.t1"; gene_id "file_1_file_1_jg5305";
dmelr6.33_0	AUGUSTUS	CDS	11107209	11108807	1	+	0	transcript_id "file_1_file_1_jg5305.t1"; gene_id "file_1_file_1_jg5305";
dmelr6.33_0	AUGUSTUS	exon	11107209	11108807	.	+	.	transcript_id "file_1_file_1_jg5305.t1"; gene_id "file_1_file_1_jg5305";
dmelr6.33_0	AUGUSTUS	intron	11108808	11108865	.	+	.	transcript_id "file_1_file_1_jg5305.t1"; gene_id "file_1_file_1_jg5305";
dmelr6.33_0	AUGUSTUS	CDS	11108866	11109297	1	+	0	transcript_id "file_1_file_1_jg5305.t1"; gene_id "file_1_file_1_jg5305";
dmelr6.33_0	AUGUSTUS	exon	11108866	11109297	.	+	.	transcript_id "file_1_file_1_jg5305.t1"; gene_id "file_1_file_1_jg5305";
dmelr6.33_0	AUGUSTUS	intron	11109298	11109355	.	+	.	transcript_id "file_1_file_1_jg5305.t1"; gene_id "file_1_file_1_jg5305";
dmelr6.33_0	AUGUSTUS	CDS	11109356	11109507	1	+	0	transcript_id "file_1_file_1_jg5305.t1"; gene_id "file_1_file_1_jg5305";
dmelr6.33_0	AUGUSTUS	exon	11109356	11109507	.	+	.	transcript_id "file_1_file_1_jg5305.t1"; gene_id "file_1_file_1_jg5305";
dmelr6.33_0	AUGUSTUS	intron	11109508	11110104	.	+	.	transcript_id "file_1_file_1_jg5305.t1"; gene_id "file_1_file_1_jg5305";
dmelr6.33_0	AUGUSTUS	CDS	11110105	11110249	1	+	1	transcript_id "file_1_file_1_jg5305.t1"; gene_id "file_1_file_1_jg5305";
dmelr6.33_0	AUGUSTUS	exon	11110105	11110249	.	+	.	transcript_id "file_1_file_1_jg5305.t1"; gene_id "file_1_file_1_jg5305";
dmelr6.33_0	AUGUSTUS	intron	11110250	11110315	.	+	.	transcript_id "file_1_file_1_jg5305.t1"; gene_id "file_1_file_1_jg5305";
dmelr6.33_0	AUGUSTUS	transcript	11107065	11110435	.	+	.	transcript_id "file_1_file_1_jg5305.t1"; gene_id "file_1_file_1_jg5305"
dmelr6.33_0	AUGUSTUS	gene	11107065	11110435	.	+	.	jg5305
dmelr6.33_0	AUGUSTUS	CDS	11110316	11110435	1	+	0	transcript_id "file_1_file_1_jg5305.t1"; gene_id "file_1_file_1_jg5305";
dmelr6.33_0	AUGUSTUS	exon	11110316	11110435	.	+	.	transcript_id "file_1_file_1_jg5305.t1"; gene_id "file_1_file_1_jg5305";
dmelr6.33_0	AUGUSTUS	stop_codon	11110433	11110435	.	+	0	transcript_id "file_1_file_1_jg5305.t1"; gene_id "file_1_file_1_jg5305";
dmelr6.33_1	AUGUSTUS	stop_codon	7526655	7526657	.	-	0	transcript_id "file_1_file_1_jg9379.t1"; gene_id "file_1_file_1_jg9379";
dmelr6.33_1	AUGUSTUS	CDS	7526655	7527072	1	-	1	transcript_id "file_1_file_1_jg9379.t1"; gene_id "file_1_file_1_jg9379";
dmelr6.33_1	AUGUSTUS	exon	7526655	7527072	.	-	.	transcript_id "file_1_file_1_jg9379.t1"; gene_id "file_1_file_1_jg9379";
dmelr6.33_1	AUGUSTUS	intron	7527073	7527139	.	-	.	transcript_id "file_1_file_1_jg9379.t1"; gene_id "file_1_file_1_jg9379";
dmelr6.33_1	AUGUSTUS	CDS	7527140	7527976	1	-	1	transcript_id "file_1_file_1_jg9379.t1"; gene_id "file_1_file_1_jg9379";
dmelr6.33_1	AUGUSTUS	exon	7527140	7527976	.	-	.	transcript_id "file_1_file_1_jg9379.t1"; gene_id "file_1_file_1_jg9379";
dmelr6.33_1	AUGUSTUS	intron	7527977	7529027	.	-	.	transcript_id "file_1_file_1_jg9379.t1"; gene_id "file_1_file_1_jg9379";
dmelr6.33_1	AUGUSTUS	transcript	7526655	7529077	.	-	.	transcript_id "file_1_file_1_jg9379.t1"; gene_id "file_1_file_1_jg9379"
dmelr6.33_1	AUGUSTUS	gene	7526655	7529077	.	-	.	jg9379
dmelr6.33_1	AUGUSTUS	CDS	7529028	7529077	1	-	0	transcript_id "file_1_file_1_jg9379.t1"; gene_id "file_1_file_1_jg9379";
dmelr6.33_1	AUGUSTUS	exon	7529028	7529077	.	-	.	transcript_id "file_1_file_1_jg9379.t1"; gene_id "file_1_file_1_jg9379";
dmelr6.33_1	AUGUSTUS	start_codon	7529075	7529077	.	-	0	transcript_id "file_1_file_1_jg9379.t1"; gene_id "file_1_file_1_jg9379";
dmelr6.33_2	AUGUSTUS	start_codon	4365496	4365498	.	+	0	transcript_id "file_1_file_1_jg12616.t1"; gene_id "file_1_file_1_jg12616";
dmelr6.33_2	AUGUSTUS	CDS	4365496	4365800	1	+	0	transcript_id "file_1_file_1_jg12616.t1"; gene_id "file_1_file_1_jg12616";
dmelr6.33_2	AUGUSTUS	exon	4365496	4365800	.	+	.	transcript_id "file_1_file_1_jg12616.t1"; gene_id "file_1_file_1_jg12616";
dmelr6.33_2	AUGUSTUS	intron	4365801	4365859	.	+	.	transcript_id "file_1_file_1_jg12616.t1"; gene_id "file_1_file_1_jg12616";
dmelr6.33_2	AUGUSTUS	transcript	4365496	4366490	.	+	.	transcript_id "file_1_file_1_jg12616.t1"; gene_id "file_1_file_1_jg12616"
dmelr6.33_2	AUGUSTUS	gene	4365496	4366490	.	+	.	jg12616
dmelr6.33_2	AUGUSTUS	CDS	4365860	4366490	1	+	1	transcript_id "file_1_file_1_jg12616.t1"; gene_id "file_1_file_1_jg12616";
dmelr6.33_2	AUGUSTUS	exon	4365860	4366490	.	+	.	transcript_id "file_1_file_1_jg12616.t1"; gene_id "file_1_file_1_jg12616";
dmelr6.33_2	AUGUSTUS	stop_codon	4366488	4366490	.	+	0	transcript_id "file_1_file_1_jg12616.t1"; gene_id "file_1_file_1_jg12616";
dmelr6.33_42	AUGUSTUS	stop_codon	19813	19815	.	-	0	transcript_id "file_1_file_1_jg44.t1"; gene_id "file_1_file_1_jg44";
dmelr6.33_42	AUGUSTUS	CDS	19813	20057	0.91	-	2	transcript_id "file_1_file_1_jg44.t1"; gene_id "file_1_file_1_jg44";
dmelr6.33_42	AUGUSTUS	exon	19813	20057	.	-	.	transcript_id "file_1_file_1_jg44.t1"; gene_id "file_1_file_1_jg44";
dmelr6.33_42	AUGUSTUS	intron	20058	20231	.	-	.	transcript_id "file_1_file_1_jg44.t1"; gene_id "file_1_file_1_jg44";
dmelr6.33_42	AUGUSTUS	CDS	20232	20339	0.8	-	2	transcript_id "file_1_file_1_jg44.t1"; gene_id "file_1_file_1_jg44";
dmelr6.33_42	AUGUSTUS	exon	20232	20339	.	-	.	transcript_id "file_1_file_1_jg44.t1"; gene_id "file_1_file_1_jg44";
dmelr6.33_42	AUGUSTUS	intron	20340	20394	.	-	.	transcript_id "file_1_file_1_jg44.t1"; gene_id "file_1_file_1_jg44";
dmelr6.33_42	AUGUSTUS	CDS	20395	20712	0.75	-	2	transcript_id "file_1_file_1_jg44.t1"; gene_id "file_1_file_1_jg44";
dmelr6.33_42	AUGUSTUS	exon	20395	20712	.	-	.	transcript_id "file_1_file_1_jg44.t1"; gene_id "file_1_file_1_jg44";
dmelr6.33_42	AUGUSTUS	intron	20713	20780	.	-	.	transcript_id "file_1_file_1_jg44.t1"; gene_id "file_1_file_1_jg44";
dmelr6.33_42	AUGUSTUS	CDS	20781	21698	0.89	-	2	transcript_id "file_1_file_1_jg44.t1"; gene_id "file_1_file_1_jg44";
dmelr6.33_42	AUGUSTUS	exon	20781	21698	.	-	.	transcript_id "file_1_file_1_jg44.t1"; gene_id "file_1_file_1_jg44";
dmelr6.33_42	AUGUSTUS	intron	21699	21834	.	-	.	transcript_id "file_1_file_1_jg44.t1"; gene_id "file_1_file_1_jg44";
dmelr6.33_42	AUGUSTUS	transcript	19813	22321	.	-	.	transcript_id "file_1_file_1_jg44.t1"; gene_id "file_1_file_1_jg44"
dmelr6.33_42	AUGUSTUS	gene	19813	22321	.	-	.	jg44
dmelr6.33_42	AUGUSTUS	CDS	21835	22321	0.99	-	0	transcript_id "file_1_file_1_jg44.t1"; gene_id "file_1_file_1_jg44";
dmelr6.33_42	AUGUSTUS	exon	21835	22321	.	-	.	transcript_id "file_1_file_1_jg44.t1"; gene_id "file_1_file_1_jg44";
dmelr6.33_42	AUGUSTUS	start_codon	22319	22321	.	-	0	transcript_id "file_1_file_1_jg44.t1"; gene_id "file_1_file_1_jg44";
dmelr6.33_2	AUGUSTUS	stop_codon	21503946	21503948	.	-	0	transcript_id "file_1_file_1_jg14669.t2"; gene_id "file_1_file_1_jg14669";
dmelr6.33_2	AUGUSTUS	CDS	21503946	21504359	1	-	0	transcript_id "file_1_file_1_jg14669.t2"; gene_id "file_1_file_1_jg14669";
dmelr6.33_2	AUGUSTUS	exon	21503946	21504359	.	-	.	transcript_id "file_1_file_1_jg14669.t2"; gene_id "file_1_file_1_jg14669";
dmelr6.33_2	AUGUSTUS	intron	21504360	21504541	.	-	.	transcript_id "file_1_file_1_jg14669.t2"; gene_id "file_1_file_1_jg14669";
dmelr6.33_2	AUGUSTUS	CDS	21504542	21504939	1	-	2	transcript_id "file_1_file_1_jg14669.t2"; gene_id "file_1_file_1_jg14669";
dmelr6.33_2	AUGUSTUS	exon	21504542	21504939	.	-	.	transcript_id "file_1_file_1_jg14669.t2"; gene_id "file_1_file_1_jg14669";
dmelr6.33_2	AUGUSTUS	intron	21504940	21505015	.	-	.	transcript_id "file_1_file_1_jg14669.t2"; gene_id "file_1_file_1_jg14669";
dmelr6.33_2	AUGUSTUS	CDS	21505016	21506225	1	-	0	transcript_id "file_1_file_1_jg14669.t2"; gene_id "file_1_file_1_jg14669";
dmelr6.33_2	AUGUSTUS	exon	21505016	21506225	.	-	.	transcript_id "file_1_file_1_jg14669.t2"; gene_id "file_1_file_1_jg14669";
dmelr6.33_2	AUGUSTUS	intron	21506226	21506427	.	-	.	transcript_id "file_1_file_1_jg14669.t2"; gene_id "file_1_file_1_jg14669";
dmelr6.33_2	AUGUSTUS	transcript	21503946	21507126	.	-	.	transcript_id "file_1_file_1_jg14669.t2"; gene_id "file_1_file_1_jg14669"
dmelr6.33_2	AUGUSTUS	CDS	21506428	21507126	1	-	0	transcript_id "file_1_file_1_jg14669.t2"; gene_id "file_1_file_1_jg14669";
dmelr6.33_2	AUGUSTUS	exon	21506428	21507126	.	-	.	transcript_id "file_1_file_1_jg14669.t2"; gene_id "file_1_file_1_jg14669";
dmelr6.33_2	AUGUSTUS	start_codon	21507124	21507126	.	-	0	transcript_id "file_1_file_1_jg14669.t2"; gene_id "file_1_file_1_jg14669";
dmelr6.33_1	AUGUSTUS	start_codon	22669600	22669602	.	+	0	transcript_id "file_1_file_1_jg11547.t1"; gene_id "file_1_file_1_jg11547";
dmelr6.33_1	AUGUSTUS	CDS	22669600	22669855	0.96	+	0	transcript_id "file_1_file_1_jg11547.t1"; gene_id "file_1_file_1_jg11547";
dmelr6.33_1	AUGUSTUS	exon	22669600	22669855	.	+	.	transcript_id "file_1_file_1_jg11547.t1"; gene_id "file_1_file_1_jg11547";
dmelr6.33_1	AUGUSTUS	intron	22669856	22669923	.	+	.	transcript_id "file_1_file_1_jg11547.t1"; gene_id "file_1_file_1_jg11547";
dmelr6.33_1	AUGUSTUS	CDS	22669924	22670053	1	+	2	transcript_id "file_1_file_1_jg11547.t1"; gene_id "file_1_file_1_jg11547";
dmelr6.33_1	AUGUSTUS	exon	22669924	22670053	.	+	.	transcript_id "file_1_file_1_jg11547.t1"; gene_id "file_1_file_1_jg11547";
dmelr6.33_1	AUGUSTUS	intron	22670054	22670144	.	+	.	transcript_id "file_1_file_1_jg11547.t1"; gene_id "file_1_file_1_jg11547";
dmelr6.33_1	AUGUSTUS	transcript	22669600	22670265	.	+	.	transcript_id "file_1_file_1_jg11547.t1"; gene_id "file_1_file_1_jg11547"
dmelr6.33_1	AUGUSTUS	gene	22669600	22670265	.	+	.	jg11547
dmelr6.33_1	AUGUSTUS	CDS	22670145	22670265	1	+	1	transcript_id "file_1_file_1_jg11547.t1"; gene_id "file_1_file_1_jg11547";
dmelr6.33_1	AUGUSTUS	exon	22670145	22670265	.	+	.	transcript_id "file_1_file_1_jg11547.t1"; gene_id "file_1_file_1_jg11547";
dmelr6.33_1	AUGUSTUS	stop_codon	22670263	22670265	.	+	0	transcript_id "file_1_file_1_jg11547.t1"; gene_id "file_1_file_1_jg11547";
dmelr6.33_5	AUGUSTUS	start_codon	22143102	22143104	.	+	0	transcript_id "file_1_file_1_jg9002.t1"; gene_id "file_1_file_1_jg9002";
dmelr6.33_5	AUGUSTUS	CDS	22143102	22143417	1	+	0	transcript_id "file_1_file_1_jg9002.t1"; gene_id "file_1_file_1_jg9002";
dmelr6.33_5	AUGUSTUS	exon	22143102	22143417	.	+	.	transcript_id "file_1_file_1_jg9002.t1"; gene_id "file_1_file_1_jg9002";
dmelr6.33_5	AUGUSTUS	intron	22143418	22143490	.	+	.	transcript_id "file_1_file_1_jg9002.t1"; gene_id "file_1_file_1_jg9002";
dmelr6.33_5	AUGUSTUS	transcript	22143102	22143816	.	+	.	transcript_id "file_1_file_1_jg9002.t1"; gene_id "file_1_file_1_jg9002"
dmelr6.33_5	AUGUSTUS	gene	22143102	22143816	.	+	.	jg9002
dmelr6.33_5	AUGUSTUS	CDS	22143491	22143816	1	+	2	transcript_id "file_1_file_1_jg9002.t1"; gene_id "file_1_file_1_jg9002";
dmelr6.33_5	AUGUSTUS	exon	22143491	22143816	.	+	.	transcript_id "file_1_file_1_jg9002.t1"; gene_id "file_1_file_1_jg9002";
dmelr6.33_5	AUGUSTUS	stop_codon	22143814	22143816	.	+	0	transcript_id "file_1_file_1_jg9002.t1"; gene_id "file_1_file_1_jg9002";
dmelr6.33_5	AUGUSTUS	stop_codon	13685809	13685811	.	-	0	transcript_id "file_1_file_1_jg8059.t1"; gene_id "file_1_file_1_jg8059";
dmelr6.33_5	AUGUSTUS	CDS	13685809	13686502	1	-	1	transcript_id "file_1_file_1_jg8059.t1"; gene_id "file_1_file_1_jg8059";
dmelr6.33_5	AUGUSTUS	exon	13685809	13686502	.	-	.	transcript_id "file_1_file_1_jg8059.t1"; gene_id "file_1_file_1_jg8059";
dmelr6.33_5	AUGUSTUS	intron	13686503	13686568	.	-	.	transcript_id "file_1_file_1_jg8059.t1"; gene_id "file_1_file_1_jg8059";
dmelr6.33_5	AUGUSTUS	CDS	13686569	13688002	1	-	1	transcript_id "file_1_file_1_jg8059.t1"; gene_id "file_1_file_1_jg8059";
dmelr6.33_5	AUGUSTUS	exon	13686569	13688002	.	-	.	transcript_id "file_1_file_1_jg8059.t1"; gene_id "file_1_file_1_jg8059";
dmelr6.33_5	AUGUSTUS	intron	13688003	13688071	.	-	.	transcript_id "file_1_file_1_jg8059.t1"; gene_id "file_1_file_1_jg8059";
dmelr6.33_5	AUGUSTUS	CDS	13688072	13688161	1	-	1	transcript_id "file_1_file_1_jg8059.t1"; gene_id "file_1_file_1_jg8059";
dmelr6.33_5	AUGUSTUS	exon	13688072	13688161	.	-	.	transcript_id "file_1_file_1_jg8059.t1"; gene_id "file_1_file_1_jg8059";
dmelr6.33_5	AUGUSTUS	intron	13688162	13688257	.	-	.	transcript_id "file_1_file_1_jg8059.t1"; gene_id "file_1_file_1_jg8059";
dmelr6.33_5	AUGUSTUS	transcript	13685809	13688403	.	-	.	transcript_id "file_1_file_1_jg8059.t1"; gene_id "file_1_file_1_jg8059"
dmelr6.33_5	AUGUSTUS	gene	13685809	13688403	.	-	.	jg8059
dmelr6.33_5	AUGUSTUS	CDS	13688258	13688403	1	-	0	transcript_id "file_1_file_1_jg8059.t1"; gene_id "file_1_file_1_jg8059";
dmelr6.33_5	AUGUSTUS	exon	13688258	13688403	.	-	.	transcript_id "file_1_file_1_jg8059.t1"; gene_id "file_1_file_1_jg8059";
dmelr6.33_5	AUGUSTUS	start_codon	13688401	13688403	.	-	0	transcript_id "file_1_file_1_jg8059.t1"; gene_id "file_1_file_1_jg8059";
dmelr6.33_3	AUGUSTUS	start_codon	11372190	11372192	.	+	0	transcript_id "file_1_file_1_jg1174.t1"; gene_id "file_1_file_1_jg1174";
dmelr6.33_3	AUGUSTUS	CDS	11372190	11375838	1	+	0	transcript_id "file_1_file_1_jg1174.t1"; gene_id "file_1_file_1_jg1174";
dmelr6.33_3	AUGUSTUS	exon	11372190	11375838	.	+	.	transcript_id "file_1_file_1_jg1174.t1"; gene_id "file_1_file_1_jg1174";
dmelr6.33_3	AUGUSTUS	intron	11375839	11376321	.	+	.	transcript_id "file_1_file_1_jg1174.t1"; gene_id "file_1_file_1_jg1174";
dmelr6.33_3	AUGUSTUS	CDS	11376322	11377276	1	+	2	transcript_id "file_1_file_1_jg1174.t1"; gene_id "file_1_file_1_jg1174";
dmelr6.33_3	AUGUSTUS	exon	11376322	11377276	.	+	.	transcript_id "file_1_file_1_jg1174.t1"; gene_id "file_1_file_1_jg1174";
dmelr6.33_3	AUGUSTUS	intron	11377277	11378006	.	+	.	transcript_id "file_1_file_1_jg1174.t1"; gene_id "file_1_file_1_jg1174";
dmelr6.33_3	AUGUSTUS	CDS	11378007	11378189	1	+	1	transcript_id "file_1_file_1_jg1174.t1"; gene_id "file_1_file_1_jg1174";
dmelr6.33_3	AUGUSTUS	exon	11378007	11378189	.	+	.	transcript_id "file_1_file_1_jg1174.t1"; gene_id "file_1_file_1_jg1174";
dmelr6.33_3	AUGUSTUS	intron	11378190	11391528	.	+	.	transcript_id "file_1_file_1_jg1174.t1"; gene_id "file_1_file_1_jg1174";
dmelr6.33_3	AUGUSTUS	CDS	11391529	11391673	1	+	1	transcript_id "file_1_file_1_jg1174.t1"; gene_id "file_1_file_1_jg1174";
dmelr6.33_3	AUGUSTUS	exon	11391529	11391673	.	+	.	transcript_id "file_1_file_1_jg1174.t1"; gene_id "file_1_file_1_jg1174";
dmelr6.33_3	AUGUSTUS	intron	11391674	11391917	.	+	.	transcript_id "file_1_file_1_jg1174.t1"; gene_id "file_1_file_1_jg1174";
dmelr6.33_3	AUGUSTUS	transcript	11372190	11392097	.	+	.	transcript_id "file_1_file_1_jg1174.t1"; gene_id "file_1_file_1_jg1174"
dmelr6.33_3	AUGUSTUS	gene	11372190	11392097	.	+	.	jg1174
dmelr6.33_3	AUGUSTUS	CDS	11391918	11392097	1	+	0	transcript_id "file_1_file_1_jg1174.t1"; gene_id "file_1_file_1_jg1174";
dmelr6.33_3	AUGUSTUS	exon	11391918	11392097	.	+	.	transcript_id "file_1_file_1_jg1174.t1"; gene_id "file_1_file_1_jg1174";
dmelr6.33_3	AUGUSTUS	stop_codon	11392095	11392097	.	+	0	transcript_id "file_1_file_1_jg1174.t1"; gene_id "file_1_file_1_jg1174";
dmelr6.33_3	AUGUSTUS	start_codon	25618479	25618481	.	+	0	transcript_id "file_1_file_1_jg3049.t2"; gene_id "file_1_file_1_jg3049";
dmelr6.33_3	AUGUSTUS	CDS	25618479	25620521	1	+	0	transcript_id "file_1_file_1_jg3049.t2"; gene_id "file_1_file_1_jg3049";
dmelr6.33_3	AUGUSTUS	exon	25618479	25620521	.	+	.	transcript_id "file_1_file_1_jg3049.t2"; gene_id "file_1_file_1_jg3049";
dmelr6.33_3	AUGUSTUS	transcript	25618479	25620521	.	+	.	transcript_id "file_1_file_1_jg3049.t2"; gene_id "file_1_file_1_jg3049"
dmelr6.33_3	AUGUSTUS	gene	25618479	25620521	.	+	.	jg3049
dmelr6.33_3	AUGUSTUS	stop_codon	25620519	25620521	.	+	0	transcript_id "file_1_file_1_jg3049.t2"; gene_id "file_1_file_1_jg3049";
dmelr6.33_6	AUGUSTUS	stop_codon	22003	22005	.	-	0	transcript_id "file_1_file_1_jg69.t1"; gene_id "file_1_file_1_jg69";
dmelr6.33_6	AUGUSTUS	CDS	22003	22007	0.48	-	2	transcript_id "file_1_file_1_jg69.t1"; gene_id "file_1_file_1_jg69";
dmelr6.33_6	AUGUSTUS	exon	22003	22007	.	-	.	transcript_id "file_1_file_1_jg69.t1"; gene_id "file_1_file_1_jg69";
dmelr6.33_6	AUGUSTUS	intron	22008	22293	.	-	.	transcript_id "file_1_file_1_jg69.t1"; gene_id "file_1_file_1_jg69";
dmelr6.33_6	AUGUSTUS	CDS	22294	22544	0.88	-	1	transcript_id "file_1_file_1_jg69.t1"; gene_id "file_1_file_1_jg69";
dmelr6.33_6	AUGUSTUS	exon	22294	22544	.	-	.	transcript_id "file_1_file_1_jg69.t1"; gene_id "file_1_file_1_jg69";
dmelr6.33_6	AUGUSTUS	intron	22545	26216	.	-	.	transcript_id "file_1_file_1_jg69.t1"; gene_id "file_1_file_1_jg69";
dmelr6.33_6	AUGUSTUS	transcript	22003	26515	.	-	.	transcript_id "file_1_file_1_jg69.t1"; gene_id "file_1_file_1_jg69"
dmelr6.33_6	AUGUSTUS	gene	22003	26515	.	-	.	jg69
dmelr6.33_6	AUGUSTUS	CDS	26217	26515	0.83	-	0	transcript_id "file_1_file_1_jg69.t1"; gene_id "file_1_file_1_jg69";
dmelr6.33_6	AUGUSTUS	exon	26217	26515	.	-	.	transcript_id "file_1_file_1_jg69.t1"; gene_id "file_1_file_1_jg69";
dmelr6.33_6	AUGUSTUS	start_codon	26513	26515	.	-	0	transcript_id "file_1_file_1_jg69.t1"; gene_id "file_1_file_1_jg69";
dmelr6.33_2	AUGUSTUS	start_codon	16859258	16859260	.	+	0	transcript_id "file_1_file_1_jg14092.t2"; gene_id "file_1_file_1_jg14092";
dmelr6.33_2	AUGUSTUS	CDS	16859258	16860313	0.93	+	0	transcript_id "file_1_file_1_jg14092.t2"; gene_id "file_1_file_1_jg14092";
dmelr6.33_2	AUGUSTUS	exon	16859258	16860313	.	+	.	transcript_id "file_1_file_1_jg14092.t2"; gene_id "file_1_file_1_jg14092";
dmelr6.33_2	AUGUSTUS	transcript	16859258	16860313	.	+	.	transcript_id "file_1_file_1_jg14092.t2"; gene_id "file_1_file_1_jg14092"
dmelr6.33_2	AUGUSTUS	gene	16859258	16860313	.	+	.	jg14092
dmelr6.33_2	AUGUSTUS	stop_codon	16860311	16860313	.	+	0	transcript_id "file_1_file_1_jg14092.t2"; gene_id "file_1_file_1_jg14092";
dmelr6.33_0	AUGUSTUS	start_codon	10414602	10414604	.	+	0	transcript_id "file_1_file_1_jg5183.t1"; gene_id "file_1_file_1_jg5183";
dmelr6.33_0	AUGUSTUS	CDS	10414602	10414657	1	+	0	transcript_id "file_1_file_1_jg5183.t1"; gene_id "file_1_file_1_jg5183";
dmelr6.33_0	AUGUSTUS	exon	10414602	10414657	.	+	.	transcript_id "file_1_file_1_jg5183.t1"; gene_id "file_1_file_1_jg5183";
dmelr6.33_0	AUGUSTUS	intron	10414658	10414780	.	+	.	transcript_id "file_1_file_1_jg5183.t1"; gene_id "file_1_file_1_jg5183";
dmelr6.33_0	AUGUSTUS	CDS	10414781	10414919	1	+	1	transcript_id "file_1_file_1_jg5183.t1"; gene_id "file_1_file_1_jg5183";
dmelr6.33_0	AUGUSTUS	exon	10414781	10414919	.	+	.	transcript_id "file_1_file_1_jg5183.t1"; gene_id "file_1_file_1_jg5183";
dmelr6.33_0	AUGUSTUS	intron	10414920	10414983	.	+	.	transcript_id "file_1_file_1_jg5183.t1"; gene_id "file_1_file_1_jg5183";
dmelr6.33_0	AUGUSTUS	CDS	10414984	10415408	1	+	0	transcript_id "file_1_file_1_jg5183.t1"; gene_id "file_1_file_1_jg5183";
dmelr6.33_0	AUGUSTUS	exon	10414984	10415408	.	+	.	transcript_id "file_1_file_1_jg5183.t1"; gene_id "file_1_file_1_jg5183";
dmelr6.33_0	AUGUSTUS	intron	10415409	10415469	.	+	.	transcript_id "file_1_file_1_jg5183.t1"; gene_id "file_1_file_1_jg5183";
dmelr6.33_0	AUGUSTUS	CDS	10415470	10416040	1	+	1	transcript_id "file_1_file_1_jg5183.t1"; gene_id "file_1_file_1_jg5183";
dmelr6.33_0	AUGUSTUS	exon	10415470	10416040	.	+	.	transcript_id "file_1_file_1_jg5183.t1"; gene_id "file_1_file_1_jg5183";
dmelr6.33_0	AUGUSTUS	intron	10416041	10416103	.	+	.	transcript_id "file_1_file_1_jg5183.t1"; gene_id "file_1_file_1_jg5183";
dmelr6.33_0	AUGUSTUS	CDS	10416104	10416446	1	+	0	transcript_id "file_1_file_1_jg5183.t1"; gene_id "file_1_file_1_jg5183";
dmelr6.33_0	AUGUSTUS	exon	10416104	10416446	.	+	.	transcript_id "file_1_file_1_jg5183.t1"; gene_id "file_1_file_1_jg5183";
dmelr6.33_0	AUGUSTUS	intron	10416447	10416504	.	+	.	transcript_id "file_1_file_1_jg5183.t1"; gene_id "file_1_file_1_jg5183";
dmelr6.33_0	AUGUSTUS	CDS	10416505	10416636	1	+	2	transcript_id "file_1_file_1_jg5183.t1"; gene_id "file_1_file_1_jg5183";
dmelr6.33_0	AUGUSTUS	exon	10416505	10416636	.	+	.	transcript_id "file_1_file_1_jg5183.t1"; gene_id "file_1_file_1_jg5183";
dmelr6.33_0	AUGUSTUS	intron	10416637	10416693	.	+	.	transcript_id "file_1_file_1_jg5183.t1"; gene_id "file_1_file_1_jg5183";
dmelr6.33_0	AUGUSTUS	CDS	10416694	10416882	1	+	2	transcript_id "file_1_file_1_jg5183.t1"; gene_id "file_1_file_1_jg5183";
dmelr6.33_0	AUGUSTUS	exon	10416694	10416882	.	+	.	transcript_id "file_1_file_1_jg5183.t1"; gene_id "file_1_file_1_jg5183";
dmelr6.33_0	AUGUSTUS	intron	10416883	10416945	.	+	.	transcript_id "file_1_file_1_jg5183.t1"; gene_id "file_1_file_1_jg5183";
dmelr6.33_0	AUGUSTUS	CDS	10416946	10417148	1	+	2	transcript_id "file_1_file_1_jg5183.t1"; gene_id "file_1_file_1_jg5183";
dmelr6.33_0	AUGUSTUS	exon	10416946	10417148	.	+	.	transcript_id "file_1_file_1_jg5183.t1"; gene_id "file_1_file_1_jg5183";
dmelr6.33_0	AUGUSTUS	intron	10417149	10417210	.	+	.	transcript_id "file_1_file_1_jg5183.t1"; gene_id "file_1_file_1_jg5183";
dmelr6.33_0	AUGUSTUS	CDS	10417211	10418193	1	+	0	transcript_id "file_1_file_1_jg5183.t1"; gene_id "file_1_file_1_jg5183";
dmelr6.33_0	AUGUSTUS	exon	10417211	10418193	.	+	.	transcript_id "file_1_file_1_jg5183.t1"; gene_id "file_1_file_1_jg5183";
dmelr6.33_0	AUGUSTUS	intron	10418194	10418256	.	+	.	transcript_id "file_1_file_1_jg5183.t1"; gene_id "file_1_file_1_jg5183";
dmelr6.33_0	AUGUSTUS	CDS	10418257	10418338	1	+	1	transcript_id "file_1_file_1_jg5183.t1"; gene_id "file_1_file_1_jg5183";
dmelr6.33_0	AUGUSTUS	exon	10418257	10418338	.	+	.	transcript_id "file_1_file_1_jg5183.t1"; gene_id "file_1_file_1_jg5183";
dmelr6.33_0	AUGUSTUS	intron	10418339	10418404	.	+	.	transcript_id "file_1_file_1_jg5183.t1"; gene_id "file_1_file_1_jg5183";
dmelr6.33_0	AUGUSTUS	transcript	10414602	10418425	.	+	.	transcript_id "file_1_file_1_jg5183.t1"; gene_id "file_1_file_1_jg5183"
dmelr6.33_0	AUGUSTUS	gene	10414602	10418425	.	+	.	jg5183
dmelr6.33_0	AUGUSTUS	CDS	10418405	10418425	1	+	0	transcript_id "file_1_file_1_jg5183.t1"; gene_id "file_1_file_1_jg5183";
dmelr6.33_0	AUGUSTUS	exon	10418405	10418425	.	+	.	transcript_id "file_1_file_1_jg5183.t1"; gene_id "file_1_file_1_jg5183";
dmelr6.33_0	AUGUSTUS	stop_codon	10418423	10418425	.	+	0	transcript_id "file_1_file_1_jg5183.t1"; gene_id "file_1_file_1_jg5183";
dmelr6.33_0	AUGUSTUS	start_codon	18518181	18518183	.	+	0	transcript_id "file_1_file_1_jg5978.t1"; gene_id "file_1_file_1_jg5978";
dmelr6.33_0	AUGUSTUS	CDS	18518181	18518218	1	+	0	transcript_id "file_1_file_1_jg5978.t1"; gene_id "file_1_file_1_jg5978";
dmelr6.33_0	AUGUSTUS	exon	18518181	18518218	.	+	.	transcript_id "file_1_file_1_jg5978.t1"; gene_id "file_1_file_1_jg5978";
dmelr6.33_0	AUGUSTUS	intron	18518219	18526865	.	+	.	transcript_id "file_1_file_1_jg5978.t1"; gene_id "file_1_file_1_jg5978";
dmelr6.33_0	AUGUSTUS	CDS	18526866	18527446	1	+	1	transcript_id "file_1_file_1_jg5978.t1"; gene_id "file_1_file_1_jg5978";
dmelr6.33_0	AUGUSTUS	exon	18526866	18527446	.	+	.	transcript_id "file_1_file_1_jg5978.t1"; gene_id "file_1_file_1_jg5978";
dmelr6.33_0	AUGUSTUS	intron	18527447	18527513	.	+	.	transcript_id "file_1_file_1_jg5978.t1"; gene_id "file_1_file_1_jg5978";
dmelr6.33_0	AUGUSTUS	CDS	18527514	18528249	1	+	2	transcript_id "file_1_file_1_jg5978.t1"; gene_id "file_1_file_1_jg5978";
dmelr6.33_0	AUGUSTUS	exon	18527514	18528249	.	+	.	transcript_id "file_1_file_1_jg5978.t1"; gene_id "file_1_file_1_jg5978";
dmelr6.33_0	AUGUSTUS	intron	18528250	18528505	.	+	.	transcript_id "file_1_file_1_jg5978.t1"; gene_id "file_1_file_1_jg5978";
dmelr6.33_0	AUGUSTUS	CDS	18528506	18528781	1	+	1	transcript_id "file_1_file_1_jg5978.t1"; gene_id "file_1_file_1_jg5978";
dmelr6.33_0	AUGUSTUS	exon	18528506	18528781	.	+	.	transcript_id "file_1_file_1_jg5978.t1"; gene_id "file_1_file_1_jg5978";
dmelr6.33_0	AUGUSTUS	intron	18528782	18528840	.	+	.	transcript_id "file_1_file_1_jg5978.t1"; gene_id "file_1_file_1_jg5978";
dmelr6.33_0	AUGUSTUS	CDS	18528841	18529058	1	+	1	transcript_id "file_1_file_1_jg5978.t1"; gene_id "file_1_file_1_jg5978";
dmelr6.33_0	AUGUSTUS	exon	18528841	18529058	.	+	.	transcript_id "file_1_file_1_jg5978.t1"; gene_id "file_1_file_1_jg5978";
dmelr6.33_0	AUGUSTUS	intron	18529059	18529125	.	+	.	transcript_id "file_1_file_1_jg5978.t1"; gene_id "file_1_file_1_jg5978";
dmelr6.33_0	AUGUSTUS	CDS	18529126	18530658	1	+	2	transcript_id "file_1_file_1_jg5978.t1"; gene_id "file_1_file_1_jg5978";
dmelr6.33_0	AUGUSTUS	exon	18529126	18530658	.	+	.	transcript_id "file_1_file_1_jg5978.t1"; gene_id "file_1_file_1_jg5978";
dmelr6.33_0	AUGUSTUS	intron	18530659	18530727	.	+	.	transcript_id "file_1_file_1_jg5978.t1"; gene_id "file_1_file_1_jg5978";
dmelr6.33_0	AUGUSTUS	CDS	18530728	18531136	1	+	2	transcript_id "file_1_file_1_jg5978.t1"; gene_id "file_1_file_1_jg5978";
dmelr6.33_0	AUGUSTUS	exon	18530728	18531136	.	+	.	transcript_id "file_1_file_1_jg5978.t1"; gene_id "file_1_file_1_jg5978";
dmelr6.33_0	AUGUSTUS	intron	18531137	18531204	.	+	.	transcript_id "file_1_file_1_jg5978.t1"; gene_id "file_1_file_1_jg5978";
dmelr6.33_0	AUGUSTUS	CDS	18531205	18531358	1	+	1	transcript_id "file_1_file_1_jg5978.t1"; gene_id "file_1_file_1_jg5978";
dmelr6.33_0	AUGUSTUS	exon	18531205	18531358	.	+	.	transcript_id "file_1_file_1_jg5978.t1"; gene_id "file_1_file_1_jg5978";
dmelr6.33_0	AUGUSTUS	intron	18531359	18531419	.	+	.	transcript_id "file_1_file_1_jg5978.t1"; gene_id "file_1_file_1_jg5978";
dmelr6.33_0	AUGUSTUS	transcript	18518181	18531659	.	+	.	transcript_id "file_1_file_1_jg5978.t1"; gene_id "file_1_file_1_jg5978"
dmelr6.33_0	AUGUSTUS	gene	18518181	18531659	.	+	.	jg5978
dmelr6.33_0	AUGUSTUS	CDS	18531420	18531659	1	+	0	transcript_id "file_1_file_1_jg5978.t1"; gene_id "file_1_file_1_jg5978";
dmelr6.33_0	AUGUSTUS	exon	18531420	18531659	.	+	.	transcript_id "file_1_file_1_jg5978.t1"; gene_id "file_1_file_1_jg5978";
dmelr6.33_0	AUGUSTUS	stop_codon	18531657	18531659	.	+	0	transcript_id "file_1_file_1_jg5978.t1"; gene_id "file_1_file_1_jg5978";
dmelr6.33_1	AUGUSTUS	stop_codon	21265229	21265231	.	-	0	transcript_id "file_1_file_1_jg11337.t1"; gene_id "file_1_file_1_jg11337";
dmelr6.33_1	AUGUSTUS	CDS	21265229	21266245	1	-	0	transcript_id "file_1_file_1_jg11337.t1"; gene_id "file_1_file_1_jg11337";
dmelr6.33_1	AUGUSTUS	exon	21265229	21266245	.	-	.	transcript_id "file_1_file_1_jg11337.t1"; gene_id "file_1_file_1_jg11337";
dmelr6.33_1	AUGUSTUS	transcript	21265229	21266245	.	-	.	transcript_id "file_1_file_1_jg11337.t1"; gene_id "file_1_file_1_jg11337"
dmelr6.33_1	AUGUSTUS	gene	21265229	21266245	.	-	.	jg11337
dmelr6.33_1	AUGUSTUS	start_codon	21266243	21266245	.	-	0	transcript_id "file_1_file_1_jg11337.t1"; gene_id "file_1_file_1_jg11337";
dmelr6.33_5	AUGUSTUS	start_codon	11349172	11349174	.	+	0	transcript_id "file_1_file_1_jg7800.t1"; gene_id "file_1_file_1_jg7800";
dmelr6.33_5	AUGUSTUS	CDS	11349172	11349720	1	+	0	transcript_id "file_1_file_1_jg7800.t1"; gene_id "file_1_file_1_jg7800";
dmelr6.33_5	AUGUSTUS	exon	11349172	11349720	.	+	.	transcript_id "file_1_file_1_jg7800.t1"; gene_id "file_1_file_1_jg7800";
dmelr6.33_5	AUGUSTUS	transcript	11349172	11349720	.	+	.	transcript_id "file_1_file_1_jg7800.t1"; gene_id "file_1_file_1_jg7800"
dmelr6.33_5	AUGUSTUS	gene	11349172	11349720	.	+	.	jg7800
dmelr6.33_5	AUGUSTUS	stop_codon	11349718	11349720	.	+	0	transcript_id "file_1_file_1_jg7800.t1"; gene_id "file_1_file_1_jg7800";
dmelr6.33_2	AUGUSTUS	stop_codon	12964360	12964362	.	-	0	transcript_id "file_1_file_1_jg13640.t1"; gene_id "file_1_file_1_jg13640";
dmelr6.33_2	AUGUSTUS	CDS	12964360	12964410	1	-	0	transcript_id "file_1_file_1_jg13640.t1"; gene_id "file_1_file_1_jg13640";
dmelr6.33_2	AUGUSTUS	exon	12964360	12964410	.	-	.	transcript_id "file_1_file_1_jg13640.t1"; gene_id "file_1_file_1_jg13640";
dmelr6.33_2	AUGUSTUS	intron	12964411	12964473	.	-	.	transcript_id "file_1_file_1_jg13640.t1"; gene_id "file_1_file_1_jg13640";
dmelr6.33_2	AUGUSTUS	CDS	12964474	12964629	1	-	0	transcript_id "file_1_file_1_jg13640.t1"; gene_id "file_1_file_1_jg13640";
dmelr6.33_2	AUGUSTUS	exon	12964474	12964629	.	-	.	transcript_id "file_1_file_1_jg13640.t1"; gene_id "file_1_file_1_jg13640";
dmelr6.33_2	AUGUSTUS	intron	12964630	12964764	.	-	.	transcript_id "file_1_file_1_jg13640.t1"; gene_id "file_1_file_1_jg13640";
dmelr6.33_2	AUGUSTUS	transcript	12964360	12965739	.	-	.	transcript_id "file_1_file_1_jg13640.t1"; gene_id "file_1_file_1_jg13640"
dmelr6.33_2	AUGUSTUS	CDS	12964765	12965739	1	-	0	transcript_id "file_1_file_1_jg13640.t1"; gene_id "file_1_file_1_jg13640";
dmelr6.33_2	AUGUSTUS	exon	12964765	12965739	.	-	.	transcript_id "file_1_file_1_jg13640.t1"; gene_id "file_1_file_1_jg13640";
dmelr6.33_2	AUGUSTUS	start_codon	12965737	12965739	.	-	0	transcript_id "file_1_file_1_jg13640.t1"; gene_id "file_1_file_1_jg13640";
dmelr6.33_1	AUGUSTUS	stop_codon	22409887	22409889	.	-	0	transcript_id "file_1_file_1_jg11499.t1"; gene_id "file_1_file_1_jg11499";
dmelr6.33_1	AUGUSTUS	CDS	22409887	22410020	1	-	2	transcript_id "file_1_file_1_jg11499.t1"; gene_id "file_1_file_1_jg11499";
dmelr6.33_1	AUGUSTUS	exon	22409887	22410020	.	-	.	transcript_id "file_1_file_1_jg11499.t1"; gene_id "file_1_file_1_jg11499";
dmelr6.33_1	AUGUSTUS	intron	22410021	22410310	.	-	.	transcript_id "file_1_file_1_jg11499.t1"; gene_id "file_1_file_1_jg11499";
dmelr6.33_1	AUGUSTUS	CDS	22410311	22410396	1	-	1	transcript_id "file_1_file_1_jg11499.t1"; gene_id "file_1_file_1_jg11499";
dmelr6.33_1	AUGUSTUS	exon	22410311	22410396	.	-	.	transcript_id "file_1_file_1_jg11499.t1"; gene_id "file_1_file_1_jg11499";
dmelr6.33_1	AUGUSTUS	intron	22410397	22410538	.	-	.	transcript_id "file_1_file_1_jg11499.t1"; gene_id "file_1_file_1_jg11499";
dmelr6.33_1	AUGUSTUS	CDS	22410539	22410628	1	-	1	transcript_id "file_1_file_1_jg11499.t1"; gene_id "file_1_file_1_jg11499";
dmelr6.33_1	AUGUSTUS	exon	22410539	22410628	.	-	.	transcript_id "file_1_file_1_jg11499.t1"; gene_id "file_1_file_1_jg11499";
dmelr6.33_1	AUGUSTUS	intron	22410629	22410686	.	-	.	transcript_id "file_1_file_1_jg11499.t1"; gene_id "file_1_file_1_jg11499";
dmelr6.33_1	AUGUSTUS	CDS	22410687	22411051	1	-	0	transcript_id "file_1_file_1_jg11499.t1"; gene_id "file_1_file_1_jg11499";
dmelr6.33_1	AUGUSTUS	exon	22410687	22411051	.	-	.	transcript_id "file_1_file_1_jg11499.t1"; gene_id "file_1_file_1_jg11499";
dmelr6.33_1	AUGUSTUS	intron	22411052	22411111	.	-	.	transcript_id "file_1_file_1_jg11499.t1"; gene_id "file_1_file_1_jg11499";
dmelr6.33_1	AUGUSTUS	CDS	22411112	22411233	1	-	2	transcript_id "file_1_file_1_jg11499.t1"; gene_id "file_1_file_1_jg11499";
dmelr6.33_1	AUGUSTUS	exon	22411112	22411233	.	-	.	transcript_id "file_1_file_1_jg11499.t1"; gene_id "file_1_file_1_jg11499";
dmelr6.33_1	AUGUSTUS	intron	22411234	22411292	.	-	.	transcript_id "file_1_file_1_jg11499.t1"; gene_id "file_1_file_1_jg11499";
dmelr6.33_1	AUGUSTUS	transcript	22409887	22411449	.	-	.	transcript_id "file_1_file_1_jg11499.t1"; gene_id "file_1_file_1_jg11499"
dmelr6.33_1	AUGUSTUS	gene	22409887	22411449	.	-	.	jg11499
dmelr6.33_1	AUGUSTUS	CDS	22411293	22411449	0.96	-	0	transcript_id "file_1_file_1_jg11499.t1"; gene_id "file_1_file_1_jg11499";
dmelr6.33_1	AUGUSTUS	exon	22411293	22411449	.	-	.	transcript_id "file_1_file_1_jg11499.t1"; gene_id "file_1_file_1_jg11499";
dmelr6.33_1	AUGUSTUS	start_codon	22411447	22411449	.	-	0	transcript_id "file_1_file_1_jg11499.t1"; gene_id "file_1_file_1_jg11499";
dmelr6.33_2	AUGUSTUS	stop_codon	17892235	17892237	.	-	0	transcript_id "file_1_file_1_jg14227.t1"; gene_id "file_1_file_1_jg14227";
dmelr6.33_2	AUGUSTUS	CDS	17892235	17892282	1	-	0	transcript_id "file_1_file_1_jg14227.t1"; gene_id "file_1_file_1_jg14227";
dmelr6.33_2	AUGUSTUS	exon	17892235	17892282	.	-	.	transcript_id "file_1_file_1_jg14227.t1"; gene_id "file_1_file_1_jg14227";
dmelr6.33_2	AUGUSTUS	intron	17892283	17892356	.	-	.	transcript_id "file_1_file_1_jg14227.t1"; gene_id "file_1_file_1_jg14227";
dmelr6.33_2	AUGUSTUS	CDS	17892357	17892653	1	-	0	transcript_id "file_1_file_1_jg14227.t1"; gene_id "file_1_file_1_jg14227";
dmelr6.33_2	AUGUSTUS	exon	17892357	17892653	.	-	.	transcript_id "file_1_file_1_jg14227.t1"; gene_id "file_1_file_1_jg14227";
dmelr6.33_2	AUGUSTUS	intron	17892654	17892716	.	-	.	transcript_id "file_1_file_1_jg14227.t1"; gene_id "file_1_file_1_jg14227";
dmelr6.33_2	AUGUSTUS	CDS	17892717	17892812	1	-	0	transcript_id "file_1_file_1_jg14227.t1"; gene_id "file_1_file_1_jg14227";
dmelr6.33_2	AUGUSTUS	exon	17892717	17892812	.	-	.	transcript_id "file_1_file_1_jg14227.t1"; gene_id "file_1_file_1_jg14227";
dmelr6.33_2	AUGUSTUS	intron	17892813	17893030	.	-	.	transcript_id "file_1_file_1_jg14227.t1"; gene_id "file_1_file_1_jg14227";
dmelr6.33_2	AUGUSTUS	CDS	17893031	17893222	1	-	0	transcript_id "file_1_file_1_jg14227.t1"; gene_id "file_1_file_1_jg14227";
dmelr6.33_2	AUGUSTUS	exon	17893031	17893222	.	-	.	transcript_id "file_1_file_1_jg14227.t1"; gene_id "file_1_file_1_jg14227";
dmelr6.33_2	AUGUSTUS	intron	17893223	17893299	.	-	.	transcript_id "file_1_file_1_jg14227.t1"; gene_id "file_1_file_1_jg14227";
dmelr6.33_2	AUGUSTUS	CDS	17893300	17893386	1	-	0	transcript_id "file_1_file_1_jg14227.t1"; gene_id "file_1_file_1_jg14227";
dmelr6.33_2	AUGUSTUS	exon	17893300	17893386	.	-	.	transcript_id "file_1_file_1_jg14227.t1"; gene_id "file_1_file_1_jg14227";
dmelr6.33_2	AUGUSTUS	intron	17893387	17895030	.	-	.	transcript_id "file_1_file_1_jg14227.t1"; gene_id "file_1_file_1_jg14227";
dmelr6.33_2	AUGUSTUS	CDS	17895031	17895099	0.86	-	0	transcript_id "file_1_file_1_jg14227.t1"; gene_id "file_1_file_1_jg14227";
dmelr6.33_2	AUGUSTUS	exon	17895031	17895099	.	-	.	transcript_id "file_1_file_1_jg14227.t1"; gene_id "file_1_file_1_jg14227";
dmelr6.33_2	AUGUSTUS	intron	17895100	17895195	.	-	.	transcript_id "file_1_file_1_jg14227.t1"; gene_id "file_1_file_1_jg14227";
dmelr6.33_2	AUGUSTUS	CDS	17895196	17895212	0.53	-	2	transcript_id "file_1_file_1_jg14227.t1"; gene_id "file_1_file_1_jg14227";
dmelr6.33_2	AUGUSTUS	exon	17895196	17895212	.	-	.	transcript_id "file_1_file_1_jg14227.t1"; gene_id "file_1_file_1_jg14227";
dmelr6.33_2	AUGUSTUS	intron	17895213	17895765	.	-	.	transcript_id "file_1_file_1_jg14227.t1"; gene_id "file_1_file_1_jg14227";
dmelr6.33_2	AUGUSTUS	CDS	17895766	17895788	0.31	-	1	transcript_id "file_1_file_1_jg14227.t1"; gene_id "file_1_file_1_jg14227";
dmelr6.33_2	AUGUSTUS	exon	17895766	17895788	.	-	.	transcript_id "file_1_file_1_jg14227.t1"; gene_id "file_1_file_1_jg14227";
dmelr6.33_2	AUGUSTUS	intron	17895789	17897305	.	-	.	transcript_id "file_1_file_1_jg14227.t1"; gene_id "file_1_file_1_jg14227";
dmelr6.33_2	AUGUSTUS	CDS	17897306	17897394	0.41	-	0	transcript_id "file_1_file_1_jg14227.t1"; gene_id "file_1_file_1_jg14227";
dmelr6.33_2	AUGUSTUS	exon	17897306	17897394	.	-	.	transcript_id "file_1_file_1_jg14227.t1"; gene_id "file_1_file_1_jg14227";
dmelr6.33_2	AUGUSTUS	intron	17897395	17897580	.	-	.	transcript_id "file_1_file_1_jg14227.t1"; gene_id "file_1_file_1_jg14227";
dmelr6.33_2	AUGUSTUS	transcript	17892235	17897592	.	-	.	transcript_id "file_1_file_1_jg14227.t1"; gene_id "file_1_file_1_jg14227"
dmelr6.33_2	AUGUSTUS	gene	17892235	17897592	.	-	.	jg14227
dmelr6.33_2	AUGUSTUS	CDS	17897581	17897592	0.63	-	0	transcript_id "file_1_file_1_jg14227.t1"; gene_id "file_1_file_1_jg14227";
dmelr6.33_2	AUGUSTUS	exon	17897581	17897592	.	-	.	transcript_id "file_1_file_1_jg14227.t1"; gene_id "file_1_file_1_jg14227";
dmelr6.33_2	AUGUSTUS	start_codon	17897590	17897592	.	-	0	transcript_id "file_1_file_1_jg14227.t1"; gene_id "file_1_file_1_jg14227";
dmelr6.33_2	AUGUSTUS	stop_codon	5138680	5138682	.	-	0	transcript_id "file_1_file_1_jg12688.t1"; gene_id "file_1_file_1_jg12688";
dmelr6.33_2	AUGUSTUS	CDS	5138680	5139354	1	-	0	transcript_id "file_1_file_1_jg12688.t1"; gene_id "file_1_file_1_jg12688";
dmelr6.33_2	AUGUSTUS	exon	5138680	5139354	.	-	.	transcript_id "file_1_file_1_jg12688.t1"; gene_id "file_1_file_1_jg12688";
dmelr6.33_2	AUGUSTUS	transcript	5138680	5139354	.	-	.	transcript_id "file_1_file_1_jg12688.t1"; gene_id "file_1_file_1_jg12688"
dmelr6.33_2	AUGUSTUS	gene	5138680	5139354	.	-	.	jg12688
dmelr6.33_2	AUGUSTUS	start_codon	5139352	5139354	.	-	0	transcript_id "file_1_file_1_jg12688.t1"; gene_id "file_1_file_1_jg12688";
dmelr6.33_1	AUGUSTUS	stop_codon	21835496	21835498	.	-	0	transcript_id "file_1_file_1_jg11427.t1"; gene_id "file_1_file_1_jg11427";
dmelr6.33_1	AUGUSTUS	CDS	21835496	21835825	1	-	0	transcript_id "file_1_file_1_jg11427.t1"; gene_id "file_1_file_1_jg11427";
dmelr6.33_1	AUGUSTUS	exon	21835496	21835825	.	-	.	transcript_id "file_1_file_1_jg11427.t1"; gene_id "file_1_file_1_jg11427";
dmelr6.33_1	AUGUSTUS	intron	21835826	21835889	.	-	.	transcript_id "file_1_file_1_jg11427.t1"; gene_id "file_1_file_1_jg11427";
dmelr6.33_1	AUGUSTUS	CDS	21835890	21836044	1	-	2	transcript_id "file_1_file_1_jg11427.t1"; gene_id "file_1_file_1_jg11427";
dmelr6.33_1	AUGUSTUS	exon	21835890	21836044	.	-	.	transcript_id "file_1_file_1_jg11427.t1"; gene_id "file_1_file_1_jg11427";
dmelr6.33_1	AUGUSTUS	intron	21836045	21836102	.	-	.	transcript_id "file_1_file_1_jg11427.t1"; gene_id "file_1_file_1_jg11427";
dmelr6.33_1	AUGUSTUS	transcript	21835496	21836313	.	-	.	transcript_id "file_1_file_1_jg11427.t1"; gene_id "file_1_file_1_jg11427"
dmelr6.33_1	AUGUSTUS	gene	21835496	21836313	.	-	.	jg11427
dmelr6.33_1	AUGUSTUS	CDS	21836103	21836313	1	-	0	transcript_id "file_1_file_1_jg11427.t1"; gene_id "file_1_file_1_jg11427";
dmelr6.33_1	AUGUSTUS	exon	21836103	21836313	.	-	.	transcript_id "file_1_file_1_jg11427.t1"; gene_id "file_1_file_1_jg11427";
dmelr6.33_1	AUGUSTUS	start_codon	21836311	21836313	.	-	0	transcript_id "file_1_file_1_jg11427.t1"; gene_id "file_1_file_1_jg11427";
dmelr6.33_5	AUGUSTUS	stop_codon	13264982	13264984	.	-	0	transcript_id "file_1_file_1_jg8010.t2"; gene_id "file_1_file_1_jg8010";
dmelr6.33_5	AUGUSTUS	CDS	13264982	13265036	1	-	1	transcript_id "file_1_file_1_jg8010.t2"; gene_id "file_1_file_1_jg8010";
dmelr6.33_5	AUGUSTUS	exon	13264982	13265036	.	-	.	transcript_id "file_1_file_1_jg8010.t2"; gene_id "file_1_file_1_jg8010";
dmelr6.33_5	AUGUSTUS	intron	13265037	13265129	.	-	.	transcript_id "file_1_file_1_jg8010.t2"; gene_id "file_1_file_1_jg8010";
dmelr6.33_5	AUGUSTUS	CDS	13265130	13265263	1	-	0	transcript_id "file_1_file_1_jg8010.t2"; gene_id "file_1_file_1_jg8010";
dmelr6.33_5	AUGUSTUS	exon	13265130	13265263	.	-	.	transcript_id "file_1_file_1_jg8010.t2"; gene_id "file_1_file_1_jg8010";
dmelr6.33_5	AUGUSTUS	intron	13265264	13265332	.	-	.	transcript_id "file_1_file_1_jg8010.t2"; gene_id "file_1_file_1_jg8010";
dmelr6.33_5	AUGUSTUS	CDS	13265333	13265767	1	-	0	transcript_id "file_1_file_1_jg8010.t2"; gene_id "file_1_file_1_jg8010";
dmelr6.33_5	AUGUSTUS	exon	13265333	13265767	.	-	.	transcript_id "file_1_file_1_jg8010.t2"; gene_id "file_1_file_1_jg8010";
dmelr6.33_5	AUGUSTUS	intron	13265768	13265837	.	-	.	transcript_id "file_1_file_1_jg8010.t2"; gene_id "file_1_file_1_jg8010";
dmelr6.33_5	AUGUSTUS	CDS	13265838	13265957	1	-	0	transcript_id "file_1_file_1_jg8010.t2"; gene_id "file_1_file_1_jg8010";
dmelr6.33_5	AUGUSTUS	exon	13265838	13265957	.	-	.	transcript_id "file_1_file_1_jg8010.t2"; gene_id "file_1_file_1_jg8010";
dmelr6.33_5	AUGUSTUS	intron	13265958	13266039	.	-	.	transcript_id "file_1_file_1_jg8010.t2"; gene_id "file_1_file_1_jg8010";
dmelr6.33_5	AUGUSTUS	CDS	13266040	13267254	1	-	0	transcript_id "file_1_file_1_jg8010.t2"; gene_id "file_1_file_1_jg8010";
dmelr6.33_5	AUGUSTUS	exon	13266040	13267254	.	-	.	transcript_id "file_1_file_1_jg8010.t2"; gene_id "file_1_file_1_jg8010";
dmelr6.33_5	AUGUSTUS	intron	13267255	13267321	.	-	.	transcript_id "file_1_file_1_jg8010.t2"; gene_id "file_1_file_1_jg8010";
dmelr6.33_5	AUGUSTUS	CDS	13267322	13268262	1	-	2	transcript_id "file_1_file_1_jg8010.t2"; gene_id "file_1_file_1_jg8010";
dmelr6.33_5	AUGUSTUS	exon	13267322	13268262	.	-	.	transcript_id "file_1_file_1_jg8010.t2"; gene_id "file_1_file_1_jg8010";
dmelr6.33_5	AUGUSTUS	intron	13268263	13268693	.	-	.	transcript_id "file_1_file_1_jg8010.t2"; gene_id "file_1_file_1_jg8010";
dmelr6.33_5	AUGUSTUS	CDS	13268694	13268840	1	-	2	transcript_id "file_1_file_1_jg8010.t2"; gene_id "file_1_file_1_jg8010";
dmelr6.33_5	AUGUSTUS	exon	13268694	13268840	.	-	.	transcript_id "file_1_file_1_jg8010.t2"; gene_id "file_1_file_1_jg8010";
dmelr6.33_5	AUGUSTUS	intron	13268841	13269827	.	-	.	transcript_id "file_1_file_1_jg8010.t2"; gene_id "file_1_file_1_jg8010";
dmelr6.33_5	AUGUSTUS	CDS	13269828	13269958	1	-	1	transcript_id "file_1_file_1_jg8010.t2"; gene_id "file_1_file_1_jg8010";
dmelr6.33_5	AUGUSTUS	exon	13269828	13269958	.	-	.	transcript_id "file_1_file_1_jg8010.t2"; gene_id "file_1_file_1_jg8010";
dmelr6.33_5	AUGUSTUS	intron	13269959	13270246	.	-	.	transcript_id "file_1_file_1_jg8010.t2"; gene_id "file_1_file_1_jg8010";
dmelr6.33_5	AUGUSTUS	CDS	13270247	13270320	1	-	0	transcript_id "file_1_file_1_jg8010.t2"; gene_id "file_1_file_1_jg8010";
dmelr6.33_5	AUGUSTUS	exon	13270247	13270320	.	-	.	transcript_id "file_1_file_1_jg8010.t2"; gene_id "file_1_file_1_jg8010";
dmelr6.33_5	AUGUSTUS	intron	13270321	13270390	.	-	.	transcript_id "file_1_file_1_jg8010.t2"; gene_id "file_1_file_1_jg8010";
dmelr6.33_5	AUGUSTUS	CDS	13270391	13270642	1	-	0	transcript_id "file_1_file_1_jg8010.t2"; gene_id "file_1_file_1_jg8010";
dmelr6.33_5	AUGUSTUS	exon	13270391	13270642	.	-	.	transcript_id "file_1_file_1_jg8010.t2"; gene_id "file_1_file_1_jg8010";
dmelr6.33_5	AUGUSTUS	intron	13270643	13271481	.	-	.	transcript_id "file_1_file_1_jg8010.t2"; gene_id "file_1_file_1_jg8010";
dmelr6.33_5	AUGUSTUS	CDS	13271482	13271589	1	-	0	transcript_id "file_1_file_1_jg8010.t2"; gene_id "file_1_file_1_jg8010";
dmelr6.33_5	AUGUSTUS	exon	13271482	13271589	.	-	.	transcript_id "file_1_file_1_jg8010.t2"; gene_id "file_1_file_1_jg8010";
dmelr6.33_5	AUGUSTUS	intron	13271590	13276434	.	-	.	transcript_id "file_1_file_1_jg8010.t2"; gene_id "file_1_file_1_jg8010";
dmelr6.33_5	AUGUSTUS	CDS	13276435	13276547	1	-	2	transcript_id "file_1_file_1_jg8010.t2"; gene_id "file_1_file_1_jg8010";
dmelr6.33_5	AUGUSTUS	exon	13276435	13276547	.	-	.	transcript_id "file_1_file_1_jg8010.t2"; gene_id "file_1_file_1_jg8010";
dmelr6.33_5	AUGUSTUS	intron	13276548	13282165	.	-	.	transcript_id "file_1_file_1_jg8010.t2"; gene_id "file_1_file_1_jg8010";
dmelr6.33_5	AUGUSTUS	transcript	13264982	13282199	.	-	.	transcript_id "file_1_file_1_jg8010.t2"; gene_id "file_1_file_1_jg8010"
dmelr6.33_5	AUGUSTUS	CDS	13282166	13282199	1	-	0	transcript_id "file_1_file_1_jg8010.t2"; gene_id "file_1_file_1_jg8010";
dmelr6.33_5	AUGUSTUS	exon	13282166	13282199	.	-	.	transcript_id "file_1_file_1_jg8010.t2"; gene_id "file_1_file_1_jg8010";
dmelr6.33_5	AUGUSTUS	start_codon	13282197	13282199	.	-	0	transcript_id "file_1_file_1_jg8010.t2"; gene_id "file_1_file_1_jg8010";
dmelr6.33_1	AUGUSTUS	start_codon	23722825	23722827	.	+	0	transcript_id "file_1_file_1_jg11731.t1"; gene_id "file_1_file_1_jg11731";
dmelr6.33_1	AUGUSTUS	CDS	23722825	23722875	1	+	0	transcript_id "file_1_file_1_jg11731.t1"; gene_id "file_1_file_1_jg11731";
dmelr6.33_1	AUGUSTUS	exon	23722825	23722875	.	+	.	transcript_id "file_1_file_1_jg11731.t1"; gene_id "file_1_file_1_jg11731";
dmelr6.33_1	AUGUSTUS	intron	23722876	23729048	.	+	.	transcript_id "file_1_file_1_jg11731.t1"; gene_id "file_1_file_1_jg11731";
dmelr6.33_1	AUGUSTUS	CDS	23729049	23729234	1	+	0	transcript_id "file_1_file_1_jg11731.t1"; gene_id "file_1_file_1_jg11731";
dmelr6.33_1	AUGUSTUS	exon	23729049	23729234	.	+	.	transcript_id "file_1_file_1_jg11731.t1"; gene_id "file_1_file_1_jg11731";
dmelr6.33_1	AUGUSTUS	intron	23729235	23730908	.	+	.	transcript_id "file_1_file_1_jg11731.t1"; gene_id "file_1_file_1_jg11731";
dmelr6.33_1	AUGUSTUS	CDS	23730909	23731091	1	+	0	transcript_id "file_1_file_1_jg11731.t1"; gene_id "file_1_file_1_jg11731";
dmelr6.33_1	AUGUSTUS	exon	23730909	23731091	.	+	.	transcript_id "file_1_file_1_jg11731.t1"; gene_id "file_1_file_1_jg11731";
dmelr6.33_1	AUGUSTUS	intron	23731092	23731156	.	+	.	transcript_id "file_1_file_1_jg11731.t1"; gene_id "file_1_file_1_jg11731";
dmelr6.33_1	AUGUSTUS	CDS	23731157	23731529	1	+	0	transcript_id "file_1_file_1_jg11731.t1"; gene_id "file_1_file_1_jg11731";
dmelr6.33_1	AUGUSTUS	exon	23731157	23731529	.	+	.	transcript_id "file_1_file_1_jg11731.t1"; gene_id "file_1_file_1_jg11731";
dmelr6.33_1	AUGUSTUS	intron	23731530	23731652	.	+	.	transcript_id "file_1_file_1_jg11731.t1"; gene_id "file_1_file_1_jg11731";
dmelr6.33_1	AUGUSTUS	CDS	23731653	23731971	1	+	2	transcript_id "file_1_file_1_jg11731.t1"; gene_id "file_1_file_1_jg11731";
dmelr6.33_1	AUGUSTUS	exon	23731653	23731971	.	+	.	transcript_id "file_1_file_1_jg11731.t1"; gene_id "file_1_file_1_jg11731";
dmelr6.33_1	AUGUSTUS	intron	23731972	23732036	.	+	.	transcript_id "file_1_file_1_jg11731.t1"; gene_id "file_1_file_1_jg11731";
dmelr6.33_1	AUGUSTUS	CDS	23732037	23732220	1	+	1	transcript_id "file_1_file_1_jg11731.t1"; gene_id "file_1_file_1_jg11731";
dmelr6.33_1	AUGUSTUS	exon	23732037	23732220	.	+	.	transcript_id "file_1_file_1_jg11731.t1"; gene_id "file_1_file_1_jg11731";
dmelr6.33_1	AUGUSTUS	intron	23732221	23732392	.	+	.	transcript_id "file_1_file_1_jg11731.t1"; gene_id "file_1_file_1_jg11731";
dmelr6.33_1	AUGUSTUS	CDS	23732393	23732503	1	+	0	transcript_id "file_1_file_1_jg11731.t1"; gene_id "file_1_file_1_jg11731";
dmelr6.33_1	AUGUSTUS	exon	23732393	23732503	.	+	.	transcript_id "file_1_file_1_jg11731.t1"; gene_id "file_1_file_1_jg11731";
dmelr6.33_1	AUGUSTUS	intron	23732504	23732561	.	+	.	transcript_id "file_1_file_1_jg11731.t1"; gene_id "file_1_file_1_jg11731";
dmelr6.33_1	AUGUSTUS	transcript	23722825	23732648	.	+	.	transcript_id "file_1_file_1_jg11731.t1"; gene_id "file_1_file_1_jg11731"
dmelr6.33_1	AUGUSTUS	gene	23722825	23732648	.	+	.	jg11731
dmelr6.33_1	AUGUSTUS	CDS	23732562	23732648	1	+	0	transcript_id "file_1_file_1_jg11731.t1"; gene_id "file_1_file_1_jg11731";
dmelr6.33_1	AUGUSTUS	exon	23732562	23732648	.	+	.	transcript_id "file_1_file_1_jg11731.t1"; gene_id "file_1_file_1_jg11731";
dmelr6.33_1	AUGUSTUS	stop_codon	23732646	23732648	.	+	0	transcript_id "file_1_file_1_jg11731.t1"; gene_id "file_1_file_1_jg11731";
dmelr6.33_2	AUGUSTUS	start_codon	184864	184866	.	+	0	transcript_id "file_1_file_1_jg12057.t1"; gene_id "file_1_file_1_jg12057";
dmelr6.33_2	AUGUSTUS	CDS	184864	185074	1	+	0	transcript_id "file_1_file_1_jg12057.t1"; gene_id "file_1_file_1_jg12057";
dmelr6.33_2	AUGUSTUS	exon	184864	185074	.	+	.	transcript_id "file_1_file_1_jg12057.t1"; gene_id "file_1_file_1_jg12057";
dmelr6.33_2	AUGUSTUS	intron	185075	185134	.	+	.	transcript_id "file_1_file_1_jg12057.t1"; gene_id "file_1_file_1_jg12057";
dmelr6.33_2	AUGUSTUS	CDS	185135	185303	1	+	2	transcript_id "file_1_file_1_jg12057.t1"; gene_id "file_1_file_1_jg12057";
dmelr6.33_2	AUGUSTUS	exon	185135	185303	.	+	.	transcript_id "file_1_file_1_jg12057.t1"; gene_id "file_1_file_1_jg12057";
dmelr6.33_2	AUGUSTUS	intron	185304	185366	.	+	.	transcript_id "file_1_file_1_jg12057.t1"; gene_id "file_1_file_1_jg12057";
dmelr6.33_2	AUGUSTUS	CDS	185367	185864	1	+	1	transcript_id "file_1_file_1_jg12057.t1"; gene_id "file_1_file_1_jg12057";
dmelr6.33_2	AUGUSTUS	exon	185367	185864	.	+	.	transcript_id "file_1_file_1_jg12057.t1"; gene_id "file_1_file_1_jg12057";
dmelr6.33_2	AUGUSTUS	intron	185865	185925	.	+	.	transcript_id "file_1_file_1_jg12057.t1"; gene_id "file_1_file_1_jg12057";
dmelr6.33_2	AUGUSTUS	transcript	184864	185998	.	+	.	transcript_id "file_1_file_1_jg12057.t1"; gene_id "file_1_file_1_jg12057"
dmelr6.33_2	AUGUSTUS	gene	184864	185998	.	+	.	jg12057
dmelr6.33_2	AUGUSTUS	CDS	185926	185998	1	+	1	transcript_id "file_1_file_1_jg12057.t1"; gene_id "file_1_file_1_jg12057";
dmelr6.33_2	AUGUSTUS	exon	185926	185998	.	+	.	transcript_id "file_1_file_1_jg12057.t1"; gene_id "file_1_file_1_jg12057";
dmelr6.33_2	AUGUSTUS	stop_codon	185996	185998	.	+	0	transcript_id "file_1_file_1_jg12057.t1"; gene_id "file_1_file_1_jg12057";
dmelr6.33_0	AUGUSTUS	stop_codon	9996932	9996934	.	-	0	transcript_id "file_1_file_1_jg5095.t1"; gene_id "file_1_file_1_jg5095";
dmelr6.33_0	AUGUSTUS	CDS	9996932	9997348	0.96	-	0	transcript_id "file_1_file_1_jg5095.t1"; gene_id "file_1_file_1_jg5095";
dmelr6.33_0	AUGUSTUS	exon	9996932	9997348	.	-	.	transcript_id "file_1_file_1_jg5095.t1"; gene_id "file_1_file_1_jg5095";
dmelr6.33_0	AUGUSTUS	intron	9997349	9997915	.	-	.	transcript_id "file_1_file_1_jg5095.t1"; gene_id "file_1_file_1_jg5095";
dmelr6.33_0	AUGUSTUS	CDS	9997916	9998791	0.61	-	0	transcript_id "file_1_file_1_jg5095.t1"; gene_id "file_1_file_1_jg5095";
dmelr6.33_0	AUGUSTUS	exon	9997916	9998791	.	-	.	transcript_id "file_1_file_1_jg5095.t1"; gene_id "file_1_file_1_jg5095";
dmelr6.33_0	AUGUSTUS	intron	9998792	9998989	.	-	.	transcript_id "file_1_file_1_jg5095.t1"; gene_id "file_1_file_1_jg5095";
dmelr6.33_0	AUGUSTUS	CDS	9998990	9999043	0.64	-	0	transcript_id "file_1_file_1_jg5095.t1"; gene_id "file_1_file_1_jg5095";
dmelr6.33_0	AUGUSTUS	exon	9998990	9999043	.	-	.	transcript_id "file_1_file_1_jg5095.t1"; gene_id "file_1_file_1_jg5095";
dmelr6.33_0	AUGUSTUS	intron	9999044	9999109	.	-	.	transcript_id "file_1_file_1_jg5095.t1"; gene_id "file_1_file_1_jg5095";
dmelr6.33_0	AUGUSTUS	CDS	9999110	10000080	0.65	-	2	transcript_id "file_1_file_1_jg5095.t1"; gene_id "file_1_file_1_jg5095";
dmelr6.33_0	AUGUSTUS	exon	9999110	10000080	.	-	.	transcript_id "file_1_file_1_jg5095.t1"; gene_id "file_1_file_1_jg5095";
dmelr6.33_0	AUGUSTUS	intron	10000081	10000590	.	-	.	transcript_id "file_1_file_1_jg5095.t1"; gene_id "file_1_file_1_jg5095";
dmelr6.33_0	AUGUSTUS	transcript	9996932	10001428	.	-	.	transcript_id "file_1_file_1_jg5095.t1"; gene_id "file_1_file_1_jg5095"
dmelr6.33_0	AUGUSTUS	gene	9996932	10001428	.	-	.	jg5095
dmelr6.33_0	AUGUSTUS	CDS	10000591	10001428	0.69	-	0	transcript_id "file_1_file_1_jg5095.t1"; gene_id "file_1_file_1_jg5095";
dmelr6.33_0	AUGUSTUS	exon	10000591	10001428	.	-	.	transcript_id "file_1_file_1_jg5095.t1"; gene_id "file_1_file_1_jg5095";
dmelr6.33_0	AUGUSTUS	start_codon	10001426	10001428	.	-	0	transcript_id "file_1_file_1_jg5095.t1"; gene_id "file_1_file_1_jg5095";
dmelr6.33_3	AUGUSTUS	start_codon	246967	246969	.	+	0	transcript_id "file_1_file_1_jg201.t1"; gene_id "file_1_file_1_jg201";
dmelr6.33_3	AUGUSTUS	CDS	246967	247779	1	+	0	transcript_id "file_1_file_1_jg201.t1"; gene_id "file_1_file_1_jg201";
dmelr6.33_3	AUGUSTUS	exon	246967	247779	.	+	.	transcript_id "file_1_file_1_jg201.t1"; gene_id "file_1_file_1_jg201";
dmelr6.33_3	AUGUSTUS	transcript	246967	247779	.	+	.	transcript_id "file_1_file_1_jg201.t1"; gene_id "file_1_file_1_jg201"
dmelr6.33_3	AUGUSTUS	gene	246967	247779	.	+	.	jg201
dmelr6.33_3	AUGUSTUS	stop_codon	247777	247779	.	+	0	transcript_id "file_1_file_1_jg201.t1"; gene_id "file_1_file_1_jg201";
dmelr6.33_5	AUGUSTUS	stop_codon	15472894	15472896	.	-	0	transcript_id "file_1_file_1_jg8240.t1"; gene_id "file_1_file_1_jg8240";
dmelr6.33_5	AUGUSTUS	CDS	15472894	15474495	1	-	0	transcript_id "file_1_file_1_jg8240.t1"; gene_id "file_1_file_1_jg8240";
dmelr6.33_5	AUGUSTUS	exon	15472894	15474495	.	-	.	transcript_id "file_1_file_1_jg8240.t1"; gene_id "file_1_file_1_jg8240";
dmelr6.33_5	AUGUSTUS	intron	15474496	15474602	.	-	.	transcript_id "file_1_file_1_jg8240.t1"; gene_id "file_1_file_1_jg8240";
dmelr6.33_5	AUGUSTUS	CDS	15474603	15474959	1	-	0	transcript_id "file_1_file_1_jg8240.t1"; gene_id "file_1_file_1_jg8240";
dmelr6.33_5	AUGUSTUS	exon	15474603	15474959	.	-	.	transcript_id "file_1_file_1_jg8240.t1"; gene_id "file_1_file_1_jg8240";
dmelr6.33_5	AUGUSTUS	intron	15474960	15475038	.	-	.	transcript_id "file_1_file_1_jg8240.t1"; gene_id "file_1_file_1_jg8240";
dmelr6.33_5	AUGUSTUS	CDS	15475039	15475161	1	-	0	transcript_id "file_1_file_1_jg8240.t1"; gene_id "file_1_file_1_jg8240";
dmelr6.33_5	AUGUSTUS	exon	15475039	15475161	.	-	.	transcript_id "file_1_file_1_jg8240.t1"; gene_id "file_1_file_1_jg8240";
dmelr6.33_5	AUGUSTUS	intron	15475162	15475223	.	-	.	transcript_id "file_1_file_1_jg8240.t1"; gene_id "file_1_file_1_jg8240";
dmelr6.33_5	AUGUSTUS	transcript	15472894	15475316	.	-	.	transcript_id "file_1_file_1_jg8240.t1"; gene_id "file_1_file_1_jg8240"
dmelr6.33_5	AUGUSTUS	gene	15472894	15475316	.	-	.	jg8240
dmelr6.33_5	AUGUSTUS	CDS	15475224	15475316	1	-	0	transcript_id "file_1_file_1_jg8240.t1"; gene_id "file_1_file_1_jg8240";
dmelr6.33_5	AUGUSTUS	exon	15475224	15475316	.	-	.	transcript_id "file_1_file_1_jg8240.t1"; gene_id "file_1_file_1_jg8240";
dmelr6.33_5	AUGUSTUS	start_codon	15475314	15475316	.	-	0	transcript_id "file_1_file_1_jg8240.t1"; gene_id "file_1_file_1_jg8240";
dmelr6.33_3	GeneMark.hmm	stop_codon	4407437	4407439	.	-	0	gene_id "file_1_file_2_9146_g"; transcript_id "file_1_file_2_9146_t"; count "file_1_file_2_1_1";
dmelr6.33_3	GeneMark.hmm	CDS	4407437	4408003	.	-	0	gene_id "file_1_file_2_9146_g"; transcript_id "file_1_file_2_9146_t"; evidence "file_1_file_2_1_1"; cds_type "file_1_file_2_Terminal"; count "file_1_file_2_8_8"; anchored "file_1_file_2_1_1";
dmelr6.33_3	GeneMark.hmm	exon	4407437	4408003	0	-	.	gene_id "file_1_file_2_9146_g"; transcript_id "file_1_file_2_9146_t"; evidence "file_1_file_2_1_1"; cds_type "file_1_file_2_Terminal"; count "file_1_file_2_8_8"; anchored "file_1_file_2_1_1";
dmelr6.33_3	GeneMark.hmm	CDS	4408059	4408240	.	-	2	gene_id "file_1_file_2_9146_g"; transcript_id "file_1_file_2_9146_t"; evidence "file_1_file_2_1_1"; cds_type "file_1_file_2_Internal"; count "file_1_file_2_7_8"; anchored "file_1_file_2_1_1";
dmelr6.33_3	GeneMark.hmm	exon	4408059	4408240	0	-	.	gene_id "file_1_file_2_9146_g"; transcript_id "file_1_file_2_9146_t"; evidence "file_1_file_2_1_1"; cds_type "file_1_file_2_Internal"; count "file_1_file_2_7_8"; anchored "file_1_file_2_1_1";
dmelr6.33_3	GeneMark.hmm	CDS	4412881	4413006	.	-	2	gene_id "file_1_file_2_9146_g"; transcript_id "file_1_file_2_9146_t"; evidence "file_1_file_2_1_1"; cds_type "file_1_file_2_Internal"; count "file_1_file_2_6_8"; anchored "file_1_file_2_1_1";
dmelr6.33_3	GeneMark.hmm	exon	4412881	4413006	0	-	.	gene_id "file_1_file_2_9146_g"; transcript_id "file_1_file_2_9146_t"; evidence "file_1_file_2_1_1"; cds_type "file_1_file_2_Internal"; count "file_1_file_2_6_8"; anchored "file_1_file_2_1_1";
dmelr6.33_3	GeneMark.hmm	CDS	4413241	4413367	.	-	0	gene_id "file_1_file_2_9146_g"; transcript_id "file_1_file_2_9146_t"; evidence "file_1_file_2_1_1"; cds_type "file_1_file_2_Internal"; count "file_1_file_2_5_8"; anchored "file_1_file_2_1_1";
dmelr6.33_3	GeneMark.hmm	exon	4413241	4413367	0	-	.	gene_id "file_1_file_2_9146_g"; transcript_id "file_1_file_2_9146_t"; evidence "file_1_file_2_1_1"; cds_type "file_1_file_2_Internal"; count "file_1_file_2_5_8"; anchored "file_1_file_2_1_1";
dmelr6.33_3	GeneMark.hmm	CDS	4413436	4413506	.	-	2	gene_id "file_1_file_2_9146_g"; transcript_id "file_1_file_2_9146_t"; evidence "file_1_file_2_1_1"; cds_type "file_1_file_2_Internal"; count "file_1_file_2_4_8"; anchored "file_1_file_2_1_1";
dmelr6.33_3	GeneMark.hmm	exon	4413436	4413506	0	-	.	gene_id "file_1_file_2_9146_g"; transcript_id "file_1_file_2_9146_t"; evidence "file_1_file_2_1_1"; cds_type "file_1_file_2_Internal"; count "file_1_file_2_4_8"; anchored "file_1_file_2_1_1";
dmelr6.33_3	GeneMark.hmm	CDS	4414533	4414698	.	-	0	gene_id "file_1_file_2_9146_g"; transcript_id "file_1_file_2_9146_t"; evidence "file_1_file_2_1_1"; cds_type "file_1_file_2_Internal"; count "file_1_file_2_3_8"; anchored "file_1_file_2_1_1";
dmelr6.33_3	GeneMark.hmm	exon	4414533	4414698	0	-	.	gene_id "file_1_file_2_9146_g"; transcript_id "file_1_file_2_9146_t"; evidence "file_1_file_2_1_1"; cds_type "file_1_file_2_Internal"; count "file_1_file_2_3_8"; anchored "file_1_file_2_1_1";
dmelr6.33_3	GeneMark.hmm	CDS	4414760	4414815	.	-	2	gene_id "file_1_file_2_9146_g"; transcript_id "file_1_file_2_9146_t"; evidence "file_1_file_2_1_1"; cds_type "file_1_file_2_Internal"; count "file_1_file_2_2_8"; anchored "file_1_file_2_1_1";
dmelr6.33_3	GeneMark.hmm	exon	4414760	4414815	0	-	.	gene_id "file_1_file_2_9146_g"; transcript_id "file_1_file_2_9146_t"; evidence "file_1_file_2_1_1"; cds_type "file_1_file_2_Internal"; count "file_1_file_2_2_8"; anchored "file_1_file_2_1_1";
dmelr6.33_3	GeneMark.hmm	CDS	4414951	4415386	.	-	0	gene_id "file_1_file_2_9146_g"; transcript_id "file_1_file_2_9146_t"; evidence "file_1_file_2_1_1"; cds_type "file_1_file_2_Initial"; count "file_1_file_2_1_8"; anchored "file_1_file_2_1_1";
dmelr6.33_3	GeneMark.hmm	exon	4414951	4415386	0	-	.	gene_id "file_1_file_2_9146_g"; transcript_id "file_1_file_2_9146_t"; evidence "file_1_file_2_1_1"; cds_type "file_1_file_2_Initial"; count "file_1_file_2_1_8"; anchored "file_1_file_2_1_1";
dmelr6.33_3	GeneMark.hmm	start_codon	4415384	4415386	.	-	0	gene_id "file_1_file_2_9146_g"; transcript_id "file_1_file_2_9146_t"; count "file_1_file_2_1_1";
dmelr6.33_1	GeneMark.hmm	CDS	24423955	24425016	.	-	0	gene_id "file_2_5776_g"; transcript_id "file_2_5776_t"; evidence "file_2_1_1"; cds_type "file_2_Single"; count "file_2_1_1"; anchored "file_2_1_1";
dmelr6.33_1	AUGUSTUS	stop_codon	15472587	15472589	.	-	0	transcript_id "file_1_file_1_jg10545.t2"; gene_id "file_1_file_1_jg10545";
dmelr6.33_1	AUGUSTUS	CDS	15472587	15472984	1	-	2	transcript_id "file_1_file_1_jg10545.t2"; gene_id "file_1_file_1_jg10545";
dmelr6.33_1	AUGUSTUS	exon	15472587	15472984	.	-	.	transcript_id "file_1_file_1_jg10545.t2"; gene_id "file_1_file_1_jg10545";
dmelr6.33_1	AUGUSTUS	intron	15472985	15473176	.	-	.	transcript_id "file_1_file_1_jg10545.t2"; gene_id "file_1_file_1_jg10545";
dmelr6.33_1	AUGUSTUS	CDS	15473177	15473745	1	-	1	transcript_id "file_1_file_1_jg10545.t2"; gene_id "file_1_file_1_jg10545";
dmelr6.33_1	AUGUSTUS	exon	15473177	15473745	.	-	.	transcript_id "file_1_file_1_jg10545.t2"; gene_id "file_1_file_1_jg10545";
dmelr6.33_1	AUGUSTUS	intron	15473746	15473884	.	-	.	transcript_id "file_1_file_1_jg10545.t2"; gene_id "file_1_file_1_jg10545";
dmelr6.33_1	AUGUSTUS	CDS	15473885	15474105	1	-	0	transcript_id "file_1_file_1_jg10545.t2"; gene_id "file_1_file_1_jg10545";
dmelr6.33_1	AUGUSTUS	exon	15473885	15474105	.	-	.	transcript_id "file_1_file_1_jg10545.t2"; gene_id "file_1_file_1_jg10545";
dmelr6.33_1	AUGUSTUS	intron	15474106	15475940	.	-	.	transcript_id "file_1_file_1_jg10545.t2"; gene_id "file_1_file_1_jg10545";
dmelr6.33_1	AUGUSTUS	CDS	15475941	15476353	0.99	-	2	transcript_id "file_1_file_1_jg10545.t2"; gene_id "file_1_file_1_jg10545";
dmelr6.33_1	AUGUSTUS	exon	15475941	15476353	.	-	.	transcript_id "file_1_file_1_jg10545.t2"; gene_id "file_1_file_1_jg10545";
dmelr6.33_1	AUGUSTUS	intron	15476354	15482233	.	-	.	transcript_id "file_1_file_1_jg10545.t2"; gene_id "file_1_file_1_jg10545";
dmelr6.33_1	AUGUSTUS	transcript	15472587	15482417	.	-	.	transcript_id "file_1_file_1_jg10545.t2"; gene_id "file_1_file_1_jg10545"
dmelr6.33_1	AUGUSTUS	CDS	15482234	15482417	1	-	0	transcript_id "file_1_file_1_jg10545.t2"; gene_id "file_1_file_1_jg10545";
dmelr6.33_1	AUGUSTUS	exon	15482234	15482417	.	-	.	transcript_id "file_1_file_1_jg10545.t2"; gene_id "file_1_file_1_jg10545";
dmelr6.33_1	AUGUSTUS	start_codon	15482415	15482417	.	-	0	transcript_id "file_1_file_1_jg10545.t2"; gene_id "file_1_file_1_jg10545";
dmelr6.33_3	AUGUSTUS	start_codon	13840709	13840711	.	+	0	transcript_id "file_1_file_1_jg1516.t1"; gene_id "file_1_file_1_jg1516";
dmelr6.33_3	AUGUSTUS	CDS	13840709	13840714	0.41	+	0	transcript_id "file_1_file_1_jg1516.t1"; gene_id "file_1_file_1_jg1516";
dmelr6.33_3	AUGUSTUS	exon	13840709	13840714	.	+	.	transcript_id "file_1_file_1_jg1516.t1"; gene_id "file_1_file_1_jg1516";
dmelr6.33_3	AUGUSTUS	intron	13840715	13841253	.	+	.	transcript_id "file_1_file_1_jg1516.t1"; gene_id "file_1_file_1_jg1516";
dmelr6.33_3	AUGUSTUS	transcript	13840709	13841448	.	+	.	transcript_id "file_1_file_1_jg1516.t1"; gene_id "file_1_file_1_jg1516"
dmelr6.33_3	AUGUSTUS	gene	13840709	13841448	.	+	.	jg1516
dmelr6.33_3	AUGUSTUS	CDS	13841254	13841448	0.45	+	0	transcript_id "file_1_file_1_jg1516.t1"; gene_id "file_1_file_1_jg1516";
dmelr6.33_3	AUGUSTUS	exon	13841254	13841448	.	+	.	transcript_id "file_1_file_1_jg1516.t1"; gene_id "file_1_file_1_jg1516";
dmelr6.33_3	AUGUSTUS	stop_codon	13841446	13841448	.	+	0	transcript_id "file_1_file_1_jg1516.t1"; gene_id "file_1_file_1_jg1516";
dmelr6.33_1	AUGUSTUS	stop_codon	21954410	21954412	.	-	0	transcript_id "file_1_file_1_jg11434.t1"; gene_id "file_1_file_1_jg11434";
dmelr6.33_1	AUGUSTUS	CDS	21954410	21954772	1	-	0	transcript_id "file_1_file_1_jg11434.t1"; gene_id "file_1_file_1_jg11434";
dmelr6.33_1	AUGUSTUS	exon	21954410	21954772	.	-	.	transcript_id "file_1_file_1_jg11434.t1"; gene_id "file_1_file_1_jg11434";
dmelr6.33_1	AUGUSTUS	transcript	21954410	21954772	.	-	.	transcript_id "file_1_file_1_jg11434.t1"; gene_id "file_1_file_1_jg11434"
dmelr6.33_1	AUGUSTUS	gene	21954410	21954772	.	-	.	jg11434
dmelr6.33_1	AUGUSTUS	start_codon	21954770	21954772	.	-	0	transcript_id "file_1_file_1_jg11434.t1"; gene_id "file_1_file_1_jg11434";
dmelr6.33_5	AUGUSTUS	start_codon	18520253	18520255	.	+	0	transcript_id "file_1_file_1_jg8630.t1"; gene_id "file_1_file_1_jg8630";
dmelr6.33_5	AUGUSTUS	CDS	18520253	18520272	0.55	+	0	transcript_id "file_1_file_1_jg8630.t1"; gene_id "file_1_file_1_jg8630";
dmelr6.33_5	AUGUSTUS	exon	18520253	18520272	.	+	.	transcript_id "file_1_file_1_jg8630.t1"; gene_id "file_1_file_1_jg8630";
dmelr6.33_5	AUGUSTUS	intron	18520273	18520717	.	+	.	transcript_id "file_1_file_1_jg8630.t1"; gene_id "file_1_file_1_jg8630";
dmelr6.33_5	AUGUSTUS	transcript	18520253	18521237	.	+	.	transcript_id "file_1_file_1_jg8630.t1"; gene_id "file_1_file_1_jg8630"
dmelr6.33_5	AUGUSTUS	gene	18520253	18521237	.	+	.	jg8630
dmelr6.33_5	AUGUSTUS	CDS	18520718	18521237	0.43	+	1	transcript_id "file_1_file_1_jg8630.t1"; gene_id "file_1_file_1_jg8630";
dmelr6.33_5	AUGUSTUS	exon	18520718	18521237	.	+	.	transcript_id "file_1_file_1_jg8630.t1"; gene_id "file_1_file_1_jg8630";
dmelr6.33_5	AUGUSTUS	stop_codon	18521235	18521237	.	+	0	transcript_id "file_1_file_1_jg8630.t1"; gene_id "file_1_file_1_jg8630";
dmelr6.33_2	AUGUSTUS	stop_codon	18893342	18893344	.	-	0	transcript_id "file_1_file_1_jg14304.t1"; gene_id "file_1_file_1_jg14304";
dmelr6.33_2	AUGUSTUS	CDS	18893342	18893965	1	-	0	transcript_id "file_1_file_1_jg14304.t1"; gene_id "file_1_file_1_jg14304";
dmelr6.33_2	AUGUSTUS	exon	18893342	18893965	.	-	.	transcript_id "file_1_file_1_jg14304.t1"; gene_id "file_1_file_1_jg14304";
dmelr6.33_2	AUGUSTUS	intron	18893966	18894355	.	-	.	transcript_id "file_1_file_1_jg14304.t1"; gene_id "file_1_file_1_jg14304";
dmelr6.33_2	AUGUSTUS	CDS	18894356	18894834	1	-	2	transcript_id "file_1_file_1_jg14304.t1"; gene_id "file_1_file_1_jg14304";
dmelr6.33_2	AUGUSTUS	exon	18894356	18894834	.	-	.	transcript_id "file_1_file_1_jg14304.t1"; gene_id "file_1_file_1_jg14304";
dmelr6.33_2	AUGUSTUS	intron	18894835	18897943	.	-	.	transcript_id "file_1_file_1_jg14304.t1"; gene_id "file_1_file_1_jg14304";
dmelr6.33_2	AUGUSTUS	CDS	18897944	18898049	1	-	0	transcript_id "file_1_file_1_jg14304.t1"; gene_id "file_1_file_1_jg14304";
dmelr6.33_2	AUGUSTUS	exon	18897944	18898049	.	-	.	transcript_id "file_1_file_1_jg14304.t1"; gene_id "file_1_file_1_jg14304";
dmelr6.33_2	AUGUSTUS	intron	18898050	18898139	.	-	.	transcript_id "file_1_file_1_jg14304.t1"; gene_id "file_1_file_1_jg14304";
dmelr6.33_2	AUGUSTUS	transcript	18893342	18898175	.	-	.	transcript_id "file_1_file_1_jg14304.t1"; gene_id "file_1_file_1_jg14304"
dmelr6.33_2	AUGUSTUS	gene	18893342	18898175	.	-	.	jg14304
dmelr6.33_2	AUGUSTUS	CDS	18898140	18898175	1	-	0	transcript_id "file_1_file_1_jg14304.t1"; gene_id "file_1_file_1_jg14304";
dmelr6.33_2	AUGUSTUS	exon	18898140	18898175	.	-	.	transcript_id "file_1_file_1_jg14304.t1"; gene_id "file_1_file_1_jg14304";
dmelr6.33_2	AUGUSTUS	start_codon	18898173	18898175	.	-	0	transcript_id "file_1_file_1_jg14304.t1"; gene_id "file_1_file_1_jg14304";
dmelr6.33_2	AUGUSTUS	stop_codon	20839325	20839327	.	-	0	transcript_id "file_1_file_1_jg14582.t1"; gene_id "file_1_file_1_jg14582";
dmelr6.33_2	AUGUSTUS	CDS	20839325	20839340	1	-	1	transcript_id "file_1_file_1_jg14582.t1"; gene_id "file_1_file_1_jg14582";
dmelr6.33_2	AUGUSTUS	exon	20839325	20839340	.	-	.	transcript_id "file_1_file_1_jg14582.t1"; gene_id "file_1_file_1_jg14582";
dmelr6.33_2	AUGUSTUS	intron	20839341	20839397	.	-	.	transcript_id "file_1_file_1_jg14582.t1"; gene_id "file_1_file_1_jg14582";
dmelr6.33_2	AUGUSTUS	CDS	20839398	20839465	1	-	0	transcript_id "file_1_file_1_jg14582.t1"; gene_id "file_1_file_1_jg14582";
dmelr6.33_2	AUGUSTUS	exon	20839398	20839465	.	-	.	transcript_id "file_1_file_1_jg14582.t1"; gene_id "file_1_file_1_jg14582";
dmelr6.33_2	AUGUSTUS	intron	20839466	20839523	.	-	.	transcript_id "file_1_file_1_jg14582.t1"; gene_id "file_1_file_1_jg14582";
dmelr6.33_2	AUGUSTUS	CDS	20839524	20839706	1	-	0	transcript_id "file_1_file_1_jg14582.t1"; gene_id "file_1_file_1_jg14582";
dmelr6.33_2	AUGUSTUS	exon	20839524	20839706	.	-	.	transcript_id "file_1_file_1_jg14582.t1"; gene_id "file_1_file_1_jg14582";
dmelr6.33_2	AUGUSTUS	intron	20839707	20839765	.	-	.	transcript_id "file_1_file_1_jg14582.t1"; gene_id "file_1_file_1_jg14582";
dmelr6.33_2	AUGUSTUS	CDS	20839766	20839897	1	-	0	transcript_id "file_1_file_1_jg14582.t1"; gene_id "file_1_file_1_jg14582";
dmelr6.33_2	AUGUSTUS	exon	20839766	20839897	.	-	.	transcript_id "file_1_file_1_jg14582.t1"; gene_id "file_1_file_1_jg14582";
dmelr6.33_2	AUGUSTUS	intron	20839898	20840224	.	-	.	transcript_id "file_1_file_1_jg14582.t1"; gene_id "file_1_file_1_jg14582";
dmelr6.33_2	AUGUSTUS	CDS	20840225	20840401	1	-	0	transcript_id "file_1_file_1_jg14582.t1"; gene_id "file_1_file_1_jg14582";
dmelr6.33_2	AUGUSTUS	exon	20840225	20840401	.	-	.	transcript_id "file_1_file_1_jg14582.t1"; gene_id "file_1_file_1_jg14582";
dmelr6.33_2	AUGUSTUS	intron	20840402	20840472	.	-	.	transcript_id "file_1_file_1_jg14582.t1"; gene_id "file_1_file_1_jg14582";
dmelr6.33_2	AUGUSTUS	CDS	20840473	20840667	1	-	0	transcript_id "file_1_file_1_jg14582.t1"; gene_id "file_1_file_1_jg14582";
dmelr6.33_2	AUGUSTUS	exon	20840473	20840667	.	-	.	transcript_id "file_1_file_1_jg14582.t1"; gene_id "file_1_file_1_jg14582";
dmelr6.33_2	AUGUSTUS	intron	20840668	20840725	.	-	.	transcript_id "file_1_file_1_jg14582.t1"; gene_id "file_1_file_1_jg14582";
dmelr6.33_2	AUGUSTUS	CDS	20840726	20840988	1	-	2	transcript_id "file_1_file_1_jg14582.t1"; gene_id "file_1_file_1_jg14582";
dmelr6.33_2	AUGUSTUS	exon	20840726	20840988	.	-	.	transcript_id "file_1_file_1_jg14582.t1"; gene_id "file_1_file_1_jg14582";
dmelr6.33_2	AUGUSTUS	intron	20840989	20841047	.	-	.	transcript_id "file_1_file_1_jg14582.t1"; gene_id "file_1_file_1_jg14582";
dmelr6.33_2	AUGUSTUS	CDS	20841048	20841296	1	-	2	transcript_id "file_1_file_1_jg14582.t1"; gene_id "file_1_file_1_jg14582";
dmelr6.33_2	AUGUSTUS	exon	20841048	20841296	.	-	.	transcript_id "file_1_file_1_jg14582.t1"; gene_id "file_1_file_1_jg14582";
dmelr6.33_2	AUGUSTUS	intron	20841297	20841409	.	-	.	transcript_id "file_1_file_1_jg14582.t1"; gene_id "file_1_file_1_jg14582";
dmelr6.33_2	AUGUSTUS	transcript	20839325	20841464	.	-	.	transcript_id "file_1_file_1_jg14582.t1"; gene_id "file_1_file_1_jg14582"
dmelr6.33_2	AUGUSTUS	gene	20839325	20841464	.	-	.	jg14582
dmelr6.33_2	AUGUSTUS	CDS	20841410	20841464	1	-	0	transcript_id "file_1_file_1_jg14582.t1"; gene_id "file_1_file_1_jg14582";
dmelr6.33_2	AUGUSTUS	exon	20841410	20841464	.	-	.	transcript_id "file_1_file_1_jg14582.t1"; gene_id "file_1_file_1_jg14582";
dmelr6.33_2	AUGUSTUS	start_codon	20841462	20841464	.	-	0	transcript_id "file_1_file_1_jg14582.t1"; gene_id "file_1_file_1_jg14582";
dmelr6.33_2	AUGUSTUS	start_codon	17057030	17057032	.	+	0	transcript_id "file_1_file_1_jg14124.t1"; gene_id "file_1_file_1_jg14124";
dmelr6.33_2	AUGUSTUS	CDS	17057030	17057348	1	+	0	transcript_id "file_1_file_1_jg14124.t1"; gene_id "file_1_file_1_jg14124";
dmelr6.33_2	AUGUSTUS	exon	17057030	17057348	.	+	.	transcript_id "file_1_file_1_jg14124.t1"; gene_id "file_1_file_1_jg14124";
dmelr6.33_2	AUGUSTUS	intron	17057349	17057461	.	+	.	transcript_id "file_1_file_1_jg14124.t1"; gene_id "file_1_file_1_jg14124";
dmelr6.33_2	AUGUSTUS	CDS	17057462	17057737	1	+	2	transcript_id "file_1_file_1_jg14124.t1"; gene_id "file_1_file_1_jg14124";
dmelr6.33_2	AUGUSTUS	exon	17057462	17057737	.	+	.	transcript_id "file_1_file_1_jg14124.t1"; gene_id "file_1_file_1_jg14124";
dmelr6.33_2	AUGUSTUS	intron	17057738	17057812	.	+	.	transcript_id "file_1_file_1_jg14124.t1"; gene_id "file_1_file_1_jg14124";
dmelr6.33_2	AUGUSTUS	transcript	17057030	17058414	.	+	.	transcript_id "file_1_file_1_jg14124.t1"; gene_id "file_1_file_1_jg14124"
dmelr6.33_2	AUGUSTUS	gene	17057030	17058414	.	+	.	jg14124
dmelr6.33_2	AUGUSTUS	CDS	17057813	17058414	1	+	2	transcript_id "file_1_file_1_jg14124.t1"; gene_id "file_1_file_1_jg14124";
dmelr6.33_2	AUGUSTUS	exon	17057813	17058414	.	+	.	transcript_id "file_1_file_1_jg14124.t1"; gene_id "file_1_file_1_jg14124";
dmelr6.33_2	AUGUSTUS	stop_codon	17058412	17058414	.	+	0	transcript_id "file_1_file_1_jg14124.t1"; gene_id "file_1_file_1_jg14124";
dmelr6.33_5	AUGUSTUS	CDS	19230882	19230884	0.73	+	0	transcript_id "file_1_file_1_jg8718.t1"; gene_id "file_1_file_1_jg8718";
dmelr6.33_5	AUGUSTUS	exon	19230882	19230884	.	+	.	transcript_id "file_1_file_1_jg8718.t1"; gene_id "file_1_file_1_jg8718";
dmelr6.33_5	AUGUSTUS	start_codon	19230882	19230884	.	+	0	transcript_id "file_1_file_1_jg8718.t1"; gene_id "file_1_file_1_jg8718";
dmelr6.33_5	AUGUSTUS	intron	19230885	19232268	.	+	.	transcript_id "file_1_file_1_jg8718.t1"; gene_id "file_1_file_1_jg8718";
dmelr6.33_5	AUGUSTUS	CDS	19232269	19234870	0.99	+	0	transcript_id "file_1_file_1_jg8718.t1"; gene_id "file_1_file_1_jg8718";
dmelr6.33_5	AUGUSTUS	exon	19232269	19234870	.	+	.	transcript_id "file_1_file_1_jg8718.t1"; gene_id "file_1_file_1_jg8718";
dmelr6.33_5	AUGUSTUS	intron	19234871	19234999	.	+	.	transcript_id "file_1_file_1_jg8718.t1"; gene_id "file_1_file_1_jg8718";
dmelr6.33_5	AUGUSTUS	CDS	19235000	19235133	1	+	2	transcript_id "file_1_file_1_jg8718.t1"; gene_id "file_1_file_1_jg8718";
dmelr6.33_5	AUGUSTUS	exon	19235000	19235133	.	+	.	transcript_id "file_1_file_1_jg8718.t1"; gene_id "file_1_file_1_jg8718";
dmelr6.33_5	AUGUSTUS	intron	19235134	19235313	.	+	.	transcript_id "file_1_file_1_jg8718.t1"; gene_id "file_1_file_1_jg8718";
dmelr6.33_5	AUGUSTUS	transcript	19230882	19235400	.	+	.	transcript_id "file_1_file_1_jg8718.t1"; gene_id "file_1_file_1_jg8718"
dmelr6.33_5	AUGUSTUS	gene	19230882	19235400	.	+	.	jg8718
dmelr6.33_5	AUGUSTUS	CDS	19235314	19235400	1	+	0	transcript_id "file_1_file_1_jg8718.t1"; gene_id "file_1_file_1_jg8718";
dmelr6.33_5	AUGUSTUS	exon	19235314	19235400	.	+	.	transcript_id "file_1_file_1_jg8718.t1"; gene_id "file_1_file_1_jg8718";
dmelr6.33_5	AUGUSTUS	stop_codon	19235398	19235400	.	+	0	transcript_id "file_1_file_1_jg8718.t1"; gene_id "file_1_file_1_jg8718";
dmelr6.33_0	AUGUSTUS	stop_codon	19580776	19580778	.	-	0	transcript_id "file_1_file_1_jg6137.t2"; gene_id "file_1_file_1_jg6137";
dmelr6.33_0	AUGUSTUS	CDS	19580776	19581285	1	-	0	transcript_id "file_1_file_1_jg6137.t2"; gene_id "file_1_file_1_jg6137";
dmelr6.33_0	AUGUSTUS	exon	19580776	19581285	.	-	.	transcript_id "file_1_file_1_jg6137.t2"; gene_id "file_1_file_1_jg6137";
dmelr6.33_0	AUGUSTUS	intron	19581286	19581355	.	-	.	transcript_id "file_1_file_1_jg6137.t2"; gene_id "file_1_file_1_jg6137";
dmelr6.33_0	AUGUSTUS	CDS	19581356	19581876	1	-	2	transcript_id "file_1_file_1_jg6137.t2"; gene_id "file_1_file_1_jg6137";
dmelr6.33_0	AUGUSTUS	exon	19581356	19581876	.	-	.	transcript_id "file_1_file_1_jg6137.t2"; gene_id "file_1_file_1_jg6137";
dmelr6.33_0	AUGUSTUS	intron	19581877	19582006	.	-	.	transcript_id "file_1_file_1_jg6137.t2"; gene_id "file_1_file_1_jg6137";
dmelr6.33_0	AUGUSTUS	transcript	19580776	19582370	.	-	.	transcript_id "file_1_file_1_jg6137.t2"; gene_id "file_1_file_1_jg6137"
dmelr6.33_0	AUGUSTUS	CDS	19582007	19582370	1	-	0	transcript_id "file_1_file_1_jg6137.t2"; gene_id "file_1_file_1_jg6137";
dmelr6.33_0	AUGUSTUS	exon	19582007	19582370	.	-	.	transcript_id "file_1_file_1_jg6137.t2"; gene_id "file_1_file_1_jg6137";
dmelr6.33_0	AUGUSTUS	start_codon	19582368	19582370	.	-	0	transcript_id "file_1_file_1_jg6137.t2"; gene_id "file_1_file_1_jg6137";
dmelr6.33_3	AUGUSTUS	stop_codon	31751983	31751985	.	-	0	transcript_id "file_1_file_1_jg3778.t1"; gene_id "file_1_file_1_jg3778";
dmelr6.33_3	AUGUSTUS	CDS	31751983	31752331	1	-	1	transcript_id "file_1_file_1_jg3778.t1"; gene_id "file_1_file_1_jg3778";
dmelr6.33_3	AUGUSTUS	exon	31751983	31752331	.	-	.	transcript_id "file_1_file_1_jg3778.t1"; gene_id "file_1_file_1_jg3778";
dmelr6.33_3	AUGUSTUS	intron	31752332	31752397	.	-	.	transcript_id "file_1_file_1_jg3778.t1"; gene_id "file_1_file_1_jg3778";
dmelr6.33_3	AUGUSTUS	CDS	31752398	31752930	1	-	0	transcript_id "file_1_file_1_jg3778.t1"; gene_id "file_1_file_1_jg3778";
dmelr6.33_3	AUGUSTUS	exon	31752398	31752930	.	-	.	transcript_id "file_1_file_1_jg3778.t1"; gene_id "file_1_file_1_jg3778";
dmelr6.33_3	AUGUSTUS	intron	31752931	31752989	.	-	.	transcript_id "file_1_file_1_jg3778.t1"; gene_id "file_1_file_1_jg3778";
dmelr6.33_3	AUGUSTUS	CDS	31752990	31753239	1	-	1	transcript_id "file_1_file_1_jg3778.t1"; gene_id "file_1_file_1_jg3778";
dmelr6.33_3	AUGUSTUS	exon	31752990	31753239	.	-	.	transcript_id "file_1_file_1_jg3778.t1"; gene_id "file_1_file_1_jg3778";
dmelr6.33_3	AUGUSTUS	intron	31753240	31753303	.	-	.	transcript_id "file_1_file_1_jg3778.t1"; gene_id "file_1_file_1_jg3778";
dmelr6.33_3	AUGUSTUS	CDS	31753304	31753523	1	-	2	transcript_id "file_1_file_1_jg3778.t1"; gene_id "file_1_file_1_jg3778";
dmelr6.33_3	AUGUSTUS	exon	31753304	31753523	.	-	.	transcript_id "file_1_file_1_jg3778.t1"; gene_id "file_1_file_1_jg3778";
dmelr6.33_3	AUGUSTUS	intron	31753524	31753591	.	-	.	transcript_id "file_1_file_1_jg3778.t1"; gene_id "file_1_file_1_jg3778";
dmelr6.33_3	AUGUSTUS	CDS	31753592	31753709	1	-	0	transcript_id "file_1_file_1_jg3778.t1"; gene_id "file_1_file_1_jg3778";
dmelr6.33_3	AUGUSTUS	exon	31753592	31753709	.	-	.	transcript_id "file_1_file_1_jg3778.t1"; gene_id "file_1_file_1_jg3778";
dmelr6.33_3	AUGUSTUS	intron	31753710	31753849	.	-	.	transcript_id "file_1_file_1_jg3778.t1"; gene_id "file_1_file_1_jg3778";
dmelr6.33_3	AUGUSTUS	CDS	31753850	31754009	1	-	1	transcript_id "file_1_file_1_jg3778.t1"; gene_id "file_1_file_1_jg3778";
dmelr6.33_3	AUGUSTUS	exon	31753850	31754009	.	-	.	transcript_id "file_1_file_1_jg3778.t1"; gene_id "file_1_file_1_jg3778";
dmelr6.33_3	AUGUSTUS	intron	31754010	31754382	.	-	.	transcript_id "file_1_file_1_jg3778.t1"; gene_id "file_1_file_1_jg3778";
dmelr6.33_3	AUGUSTUS	transcript	31751983	31754618	.	-	.	transcript_id "file_1_file_1_jg3778.t1"; gene_id "file_1_file_1_jg3778"
dmelr6.33_3	AUGUSTUS	gene	31751983	31754618	.	-	.	jg3778
dmelr6.33_3	AUGUSTUS	CDS	31754383	31754618	1	-	0	transcript_id "file_1_file_1_jg3778.t1"; gene_id "file_1_file_1_jg3778";
dmelr6.33_3	AUGUSTUS	exon	31754383	31754618	.	-	.	transcript_id "file_1_file_1_jg3778.t1"; gene_id "file_1_file_1_jg3778";
dmelr6.33_3	AUGUSTUS	start_codon	31754616	31754618	.	-	0	transcript_id "file_1_file_1_jg3778.t1"; gene_id "file_1_file_1_jg3778";
dmelr6.33_3	AUGUSTUS	start_codon	9251871	9251873	.	+	0	transcript_id "file_1_file_1_jg891.t1"; gene_id "file_1_file_1_jg891";
dmelr6.33_3	AUGUSTUS	CDS	9251871	9252205	1	+	0	transcript_id "file_1_file_1_jg891.t1"; gene_id "file_1_file_1_jg891";
dmelr6.33_3	AUGUSTUS	exon	9251871	9252205	.	+	.	transcript_id "file_1_file_1_jg891.t1"; gene_id "file_1_file_1_jg891";
dmelr6.33_3	AUGUSTUS	intron	9252206	9252349	.	+	.	transcript_id "file_1_file_1_jg891.t1"; gene_id "file_1_file_1_jg891";
dmelr6.33_3	AUGUSTUS	transcript	9251871	9252965	.	+	.	transcript_id "file_1_file_1_jg891.t1"; gene_id "file_1_file_1_jg891"
dmelr6.33_3	AUGUSTUS	gene	9251871	9252965	.	+	.	jg891
dmelr6.33_3	AUGUSTUS	CDS	9252350	9252965	1	+	1	transcript_id "file_1_file_1_jg891.t1"; gene_id "file_1_file_1_jg891";
dmelr6.33_3	AUGUSTUS	exon	9252350	9252965	.	+	.	transcript_id "file_1_file_1_jg891.t1"; gene_id "file_1_file_1_jg891";
dmelr6.33_3	AUGUSTUS	stop_codon	9252963	9252965	.	+	0	transcript_id "file_1_file_1_jg891.t1"; gene_id "file_1_file_1_jg891";
dmelr6.33_3	AUGUSTUS	start_codon	22674169	22674171	.	+	0	transcript_id "file_1_file_1_jg2587.t2"; gene_id "file_1_file_1_jg2587";
dmelr6.33_3	AUGUSTUS	CDS	22674169	22674839	0.92	+	0	transcript_id "file_1_file_1_jg2587.t2"; gene_id "file_1_file_1_jg2587";
dmelr6.33_3	AUGUSTUS	exon	22674169	22674839	.	+	.	transcript_id "file_1_file_1_jg2587.t2"; gene_id "file_1_file_1_jg2587";
dmelr6.33_3	AUGUSTUS	intron	22674840	22675947	.	+	.	transcript_id "file_1_file_1_jg2587.t2"; gene_id "file_1_file_1_jg2587";
dmelr6.33_3	AUGUSTUS	CDS	22675948	22676198	0.92	+	1	transcript_id "file_1_file_1_jg2587.t2"; gene_id "file_1_file_1_jg2587";
dmelr6.33_3	AUGUSTUS	exon	22675948	22676198	.	+	.	transcript_id "file_1_file_1_jg2587.t2"; gene_id "file_1_file_1_jg2587";
dmelr6.33_3	AUGUSTUS	intron	22676199	22676908	.	+	.	transcript_id "file_1_file_1_jg2587.t2"; gene_id "file_1_file_1_jg2587";
dmelr6.33_3	AUGUSTUS	CDS	22676909	22677463	1	+	2	transcript_id "file_1_file_1_jg2587.t2"; gene_id "file_1_file_1_jg2587";
dmelr6.33_3	AUGUSTUS	exon	22676909	22677463	.	+	.	transcript_id "file_1_file_1_jg2587.t2"; gene_id "file_1_file_1_jg2587";
dmelr6.33_3	AUGUSTUS	intron	22677464	22677592	.	+	.	transcript_id "file_1_file_1_jg2587.t2"; gene_id "file_1_file_1_jg2587";
dmelr6.33_3	AUGUSTUS	CDS	22677593	22677671	1	+	2	transcript_id "file_1_file_1_jg2587.t2"; gene_id "file_1_file_1_jg2587";
dmelr6.33_3	AUGUSTUS	exon	22677593	22677671	.	+	.	transcript_id "file_1_file_1_jg2587.t2"; gene_id "file_1_file_1_jg2587";
dmelr6.33_3	AUGUSTUS	intron	22677672	22677735	.	+	.	transcript_id "file_1_file_1_jg2587.t2"; gene_id "file_1_file_1_jg2587";
dmelr6.33_3	AUGUSTUS	CDS	22677736	22677839	1	+	1	transcript_id "file_1_file_1_jg2587.t2"; gene_id "file_1_file_1_jg2587";
dmelr6.33_3	AUGUSTUS	exon	22677736	22677839	.	+	.	transcript_id "file_1_file_1_jg2587.t2"; gene_id "file_1_file_1_jg2587";
dmelr6.33_3	AUGUSTUS	intron	22677840	22677899	.	+	.	transcript_id "file_1_file_1_jg2587.t2"; gene_id "file_1_file_1_jg2587";
dmelr6.33_3	AUGUSTUS	CDS	22677900	22678037	1	+	2	transcript_id "file_1_file_1_jg2587.t2"; gene_id "file_1_file_1_jg2587";
dmelr6.33_3	AUGUSTUS	exon	22677900	22678037	.	+	.	transcript_id "file_1_file_1_jg2587.t2"; gene_id "file_1_file_1_jg2587";
dmelr6.33_3	AUGUSTUS	intron	22678038	22678103	.	+	.	transcript_id "file_1_file_1_jg2587.t2"; gene_id "file_1_file_1_jg2587";
dmelr6.33_3	AUGUSTUS	CDS	22678104	22678328	1	+	2	transcript_id "file_1_file_1_jg2587.t2"; gene_id "file_1_file_1_jg2587";
dmelr6.33_3	AUGUSTUS	exon	22678104	22678328	.	+	.	transcript_id "file_1_file_1_jg2587.t2"; gene_id "file_1_file_1_jg2587";
dmelr6.33_3	AUGUSTUS	intron	22678329	22678565	.	+	.	transcript_id "file_1_file_1_jg2587.t2"; gene_id "file_1_file_1_jg2587";
dmelr6.33_3	AUGUSTUS	CDS	22678566	22678772	1	+	2	transcript_id "file_1_file_1_jg2587.t2"; gene_id "file_1_file_1_jg2587";
dmelr6.33_3	AUGUSTUS	exon	22678566	22678772	.	+	.	transcript_id "file_1_file_1_jg2587.t2"; gene_id "file_1_file_1_jg2587";
dmelr6.33_3	AUGUSTUS	intron	22678773	22678829	.	+	.	transcript_id "file_1_file_1_jg2587.t2"; gene_id "file_1_file_1_jg2587";
dmelr6.33_3	AUGUSTUS	CDS	22678830	22679040	1	+	2	transcript_id "file_1_file_1_jg2587.t2"; gene_id "file_1_file_1_jg2587";
dmelr6.33_3	AUGUSTUS	exon	22678830	22679040	.	+	.	transcript_id "file_1_file_1_jg2587.t2"; gene_id "file_1_file_1_jg2587";
dmelr6.33_3	AUGUSTUS	intron	22679041	22679103	.	+	.	transcript_id "file_1_file_1_jg2587.t2"; gene_id "file_1_file_1_jg2587";
dmelr6.33_3	AUGUSTUS	transcript	22674169	22681579	.	+	.	transcript_id "file_1_file_1_jg2587.t2"; gene_id "file_1_file_1_jg2587"
dmelr6.33_3	AUGUSTUS	CDS	22679104	22681579	1	+	1	transcript_id "file_1_file_1_jg2587.t2"; gene_id "file_1_file_1_jg2587";
dmelr6.33_3	AUGUSTUS	exon	22679104	22681579	.	+	.	transcript_id "file_1_file_1_jg2587.t2"; gene_id "file_1_file_1_jg2587";
dmelr6.33_3	AUGUSTUS	stop_codon	22681577	22681579	.	+	0	transcript_id "file_1_file_1_jg2587.t2"; gene_id "file_1_file_1_jg2587";
dmelr6.33_3	AUGUSTUS	stop_codon	12162956	12162958	.	-	0	transcript_id "file_1_file_1_jg1282.t1"; gene_id "file_1_file_1_jg1282";
dmelr6.33_3	AUGUSTUS	CDS	12162956	12165550	1	-	0	transcript_id "file_1_file_1_jg1282.t1"; gene_id "file_1_file_1_jg1282";
dmelr6.33_3	AUGUSTUS	exon	12162956	12165550	.	-	.	transcript_id "file_1_file_1_jg1282.t1"; gene_id "file_1_file_1_jg1282";
dmelr6.33_3	AUGUSTUS	transcript	12162956	12165550	.	-	.	transcript_id "file_1_file_1_jg1282.t1"; gene_id "file_1_file_1_jg1282"
dmelr6.33_3	AUGUSTUS	gene	12162956	12165550	.	-	.	jg1282
dmelr6.33_3	AUGUSTUS	start_codon	12165548	12165550	.	-	0	transcript_id "file_1_file_1_jg1282.t1"; gene_id "file_1_file_1_jg1282";
dmelr6.33_2	AUGUSTUS	stop_codon	7161357	7161359	.	-	0	transcript_id "file_1_file_1_jg12914.t1"; gene_id "file_1_file_1_jg12914";
dmelr6.33_2	AUGUSTUS	CDS	7161357	7161798	1	-	1	transcript_id "file_1_file_1_jg12914.t1"; gene_id "file_1_file_1_jg12914";
dmelr6.33_2	AUGUSTUS	exon	7161357	7161798	.	-	.	transcript_id "file_1_file_1_jg12914.t1"; gene_id "file_1_file_1_jg12914";
dmelr6.33_2	AUGUSTUS	intron	7161799	7163088	.	-	.	transcript_id "file_1_file_1_jg12914.t1"; gene_id "file_1_file_1_jg12914";
dmelr6.33_2	AUGUSTUS	CDS	7163089	7163179	1	-	2	transcript_id "file_1_file_1_jg12914.t1"; gene_id "file_1_file_1_jg12914";
dmelr6.33_2	AUGUSTUS	exon	7163089	7163179	.	-	.	transcript_id "file_1_file_1_jg12914.t1"; gene_id "file_1_file_1_jg12914";
dmelr6.33_2	AUGUSTUS	intron	7163180	7163751	.	-	.	transcript_id "file_1_file_1_jg12914.t1"; gene_id "file_1_file_1_jg12914";
dmelr6.33_2	AUGUSTUS	CDS	7163752	7163878	1	-	0	transcript_id "file_1_file_1_jg12914.t1"; gene_id "file_1_file_1_jg12914";
dmelr6.33_2	AUGUSTUS	exon	7163752	7163878	.	-	.	transcript_id "file_1_file_1_jg12914.t1"; gene_id "file_1_file_1_jg12914";
dmelr6.33_2	AUGUSTUS	intron	7163879	7164349	.	-	.	transcript_id "file_1_file_1_jg12914.t1"; gene_id "file_1_file_1_jg12914";
dmelr6.33_2	AUGUSTUS	CDS	7164350	7164513	1	-	2	transcript_id "file_1_file_1_jg12914.t1"; gene_id "file_1_file_1_jg12914";
dmelr6.33_2	AUGUSTUS	exon	7164350	7164513	.	-	.	transcript_id "file_1_file_1_jg12914.t1"; gene_id "file_1_file_1_jg12914";
dmelr6.33_2	AUGUSTUS	intron	7164514	7164729	.	-	.	transcript_id "file_1_file_1_jg12914.t1"; gene_id "file_1_file_1_jg12914";
dmelr6.33_2	AUGUSTUS	CDS	7164730	7164849	1	-	2	transcript_id "file_1_file_1_jg12914.t1"; gene_id "file_1_file_1_jg12914";
dmelr6.33_2	AUGUSTUS	exon	7164730	7164849	.	-	.	transcript_id "file_1_file_1_jg12914.t1"; gene_id "file_1_file_1_jg12914";
dmelr6.33_2	AUGUSTUS	intron	7164850	7164924	.	-	.	transcript_id "file_1_file_1_jg12914.t1"; gene_id "file_1_file_1_jg12914";
dmelr6.33_2	AUGUSTUS	CDS	7164925	7165215	1	-	2	transcript_id "file_1_file_1_jg12914.t1"; gene_id "file_1_file_1_jg12914";
dmelr6.33_2	AUGUSTUS	exon	7164925	7165215	.	-	.	transcript_id "file_1_file_1_jg12914.t1"; gene_id "file_1_file_1_jg12914";
dmelr6.33_2	AUGUSTUS	intron	7165216	7165284	.	-	.	transcript_id "file_1_file_1_jg12914.t1"; gene_id "file_1_file_1_jg12914";
dmelr6.33_2	AUGUSTUS	CDS	7165285	7166601	1	-	2	transcript_id "file_1_file_1_jg12914.t1"; gene_id "file_1_file_1_jg12914";
dmelr6.33_2	AUGUSTUS	exon	7165285	7166601	.	-	.	transcript_id "file_1_file_1_jg12914.t1"; gene_id "file_1_file_1_jg12914";
dmelr6.33_2	AUGUSTUS	intron	7166602	7166662	.	-	.	transcript_id "file_1_file_1_jg12914.t1"; gene_id "file_1_file_1_jg12914";
dmelr6.33_2	AUGUSTUS	CDS	7166663	7167148	0.97	-	2	transcript_id "file_1_file_1_jg12914.t1"; gene_id "file_1_file_1_jg12914";
dmelr6.33_2	AUGUSTUS	exon	7166663	7167148	.	-	.	transcript_id "file_1_file_1_jg12914.t1"; gene_id "file_1_file_1_jg12914";
dmelr6.33_2	AUGUSTUS	intron	7167149	7167227	.	-	.	transcript_id "file_1_file_1_jg12914.t1"; gene_id "file_1_file_1_jg12914";
dmelr6.33_2	AUGUSTUS	CDS	7167228	7167508	0.99	-	1	transcript_id "file_1_file_1_jg12914.t1"; gene_id "file_1_file_1_jg12914";
dmelr6.33_2	AUGUSTUS	exon	7167228	7167508	.	-	.	transcript_id "file_1_file_1_jg12914.t1"; gene_id "file_1_file_1_jg12914";
dmelr6.33_2	AUGUSTUS	intron	7167509	7167575	.	-	.	transcript_id "file_1_file_1_jg12914.t1"; gene_id "file_1_file_1_jg12914";
dmelr6.33_2	AUGUSTUS	CDS	7167576	7167726	1	-	2	transcript_id "file_1_file_1_jg12914.t1"; gene_id "file_1_file_1_jg12914";
dmelr6.33_2	AUGUSTUS	exon	7167576	7167726	.	-	.	transcript_id "file_1_file_1_jg12914.t1"; gene_id "file_1_file_1_jg12914";
dmelr6.33_2	AUGUSTUS	intron	7167727	7167847	.	-	.	transcript_id "file_1_file_1_jg12914.t1"; gene_id "file_1_file_1_jg12914";
dmelr6.33_2	AUGUSTUS	CDS	7167848	7168021	1	-	2	transcript_id "file_1_file_1_jg12914.t1"; gene_id "file_1_file_1_jg12914";
dmelr6.33_2	AUGUSTUS	exon	7167848	7168021	.	-	.	transcript_id "file_1_file_1_jg12914.t1"; gene_id "file_1_file_1_jg12914";
dmelr6.33_2	AUGUSTUS	intron	7168022	7168169	.	-	.	transcript_id "file_1_file_1_jg12914.t1"; gene_id "file_1_file_1_jg12914";
dmelr6.33_2	AUGUSTUS	CDS	7168170	7168289	1	-	2	transcript_id "file_1_file_1_jg12914.t1"; gene_id "file_1_file_1_jg12914";
dmelr6.33_2	AUGUSTUS	exon	7168170	7168289	.	-	.	transcript_id "file_1_file_1_jg12914.t1"; gene_id "file_1_file_1_jg12914";
dmelr6.33_2	AUGUSTUS	intron	7168290	7171672	.	-	.	transcript_id "file_1_file_1_jg12914.t1"; gene_id "file_1_file_1_jg12914";
dmelr6.33_2	AUGUSTUS	CDS	7171673	7171957	1	-	2	transcript_id "file_1_file_1_jg12914.t1"; gene_id "file_1_file_1_jg12914";
dmelr6.33_2	AUGUSTUS	exon	7171673	7171957	.	-	.	transcript_id "file_1_file_1_jg12914.t1"; gene_id "file_1_file_1_jg12914";
dmelr6.33_2	AUGUSTUS	intron	7171958	7172377	.	-	.	transcript_id "file_1_file_1_jg12914.t1"; gene_id "file_1_file_1_jg12914";
dmelr6.33_2	AUGUSTUS	CDS	7172378	7172665	0.97	-	2	transcript_id "file_1_file_1_jg12914.t1"; gene_id "file_1_file_1_jg12914";
dmelr6.33_2	AUGUSTUS	exon	7172378	7172665	.	-	.	transcript_id "file_1_file_1_jg12914.t1"; gene_id "file_1_file_1_jg12914";
dmelr6.33_2	AUGUSTUS	intron	7172666	7173281	.	-	.	transcript_id "file_1_file_1_jg12914.t1"; gene_id "file_1_file_1_jg12914";
dmelr6.33_2	AUGUSTUS	CDS	7173282	7173554	1	-	2	transcript_id "file_1_file_1_jg12914.t1"; gene_id "file_1_file_1_jg12914";
dmelr6.33_2	AUGUSTUS	exon	7173282	7173554	.	-	.	transcript_id "file_1_file_1_jg12914.t1"; gene_id "file_1_file_1_jg12914";
dmelr6.33_2	AUGUSTUS	intron	7173555	7175424	.	-	.	transcript_id "file_1_file_1_jg12914.t1"; gene_id "file_1_file_1_jg12914";
dmelr6.33_2	AUGUSTUS	CDS	7175425	7175576	1	-	1	transcript_id "file_1_file_1_jg12914.t1"; gene_id "file_1_file_1_jg12914";
dmelr6.33_2	AUGUSTUS	exon	7175425	7175576	.	-	.	transcript_id "file_1_file_1_jg12914.t1"; gene_id "file_1_file_1_jg12914";
dmelr6.33_2	AUGUSTUS	intron	7175577	7179722	.	-	.	transcript_id "file_1_file_1_jg12914.t1"; gene_id "file_1_file_1_jg12914";
dmelr6.33_2	AUGUSTUS	CDS	7179723	7179867	1	-	2	transcript_id "file_1_file_1_jg12914.t1"; gene_id "file_1_file_1_jg12914";
dmelr6.33_2	AUGUSTUS	exon	7179723	7179867	.	-	.	transcript_id "file_1_file_1_jg12914.t1"; gene_id "file_1_file_1_jg12914";
dmelr6.33_2	AUGUSTUS	intron	7179868	7180137	.	-	.	transcript_id "file_1_file_1_jg12914.t1"; gene_id "file_1_file_1_jg12914";
dmelr6.33_2	AUGUSTUS	CDS	7180138	7180586	1	-	1	transcript_id "file_1_file_1_jg12914.t1"; gene_id "file_1_file_1_jg12914";
dmelr6.33_2	AUGUSTUS	exon	7180138	7180586	.	-	.	transcript_id "file_1_file_1_jg12914.t1"; gene_id "file_1_file_1_jg12914";
dmelr6.33_2	AUGUSTUS	intron	7180587	7182307	.	-	.	transcript_id "file_1_file_1_jg12914.t1"; gene_id "file_1_file_1_jg12914";
dmelr6.33_2	AUGUSTUS	CDS	7182308	7182425	1	-	2	transcript_id "file_1_file_1_jg12914.t1"; gene_id "file_1_file_1_jg12914";
dmelr6.33_2	AUGUSTUS	exon	7182308	7182425	.	-	.	transcript_id "file_1_file_1_jg12914.t1"; gene_id "file_1_file_1_jg12914";
dmelr6.33_2	AUGUSTUS	intron	7182426	7182540	.	-	.	transcript_id "file_1_file_1_jg12914.t1"; gene_id "file_1_file_1_jg12914";
dmelr6.33_2	AUGUSTUS	CDS	7182541	7182687	1	-	2	transcript_id "file_1_file_1_jg12914.t1"; gene_id "file_1_file_1_jg12914";
dmelr6.33_2	AUGUSTUS	exon	7182541	7182687	.	-	.	transcript_id "file_1_file_1_jg12914.t1"; gene_id "file_1_file_1_jg12914";
dmelr6.33_2	AUGUSTUS	intron	7182688	7183377	.	-	.	transcript_id "file_1_file_1_jg12914.t1"; gene_id "file_1_file_1_jg12914";
dmelr6.33_2	AUGUSTUS	CDS	7183378	7183539	1	-	2	transcript_id "file_1_file_1_jg12914.t1"; gene_id "file_1_file_1_jg12914";
dmelr6.33_2	AUGUSTUS	exon	7183378	7183539	.	-	.	transcript_id "file_1_file_1_jg12914.t1"; gene_id "file_1_file_1_jg12914";
dmelr6.33_2	AUGUSTUS	intron	7183540	7183622	.	-	.	transcript_id "file_1_file_1_jg12914.t1"; gene_id "file_1_file_1_jg12914";
dmelr6.33_2	AUGUSTUS	CDS	7183623	7183955	0.96	-	2	transcript_id "file_1_file_1_jg12914.t1"; gene_id "file_1_file_1_jg12914";
dmelr6.33_2	AUGUSTUS	exon	7183623	7183955	.	-	.	transcript_id "file_1_file_1_jg12914.t1"; gene_id "file_1_file_1_jg12914";
dmelr6.33_2	AUGUSTUS	intron	7183956	7189842	.	-	.	transcript_id "file_1_file_1_jg12914.t1"; gene_id "file_1_file_1_jg12914";
dmelr6.33_2	AUGUSTUS	transcript	7161357	7189966	.	-	.	transcript_id "file_1_file_1_jg12914.t1"; gene_id "file_1_file_1_jg12914"
dmelr6.33_2	AUGUSTUS	gene	7161357	7189966	.	-	.	jg12914
dmelr6.33_2	AUGUSTUS	CDS	7189843	7189966	0.49	-	0	transcript_id "file_1_file_1_jg12914.t1"; gene_id "file_1_file_1_jg12914";
dmelr6.33_2	AUGUSTUS	exon	7189843	7189966	.	-	.	transcript_id "file_1_file_1_jg12914.t1"; gene_id "file_1_file_1_jg12914";
dmelr6.33_2	AUGUSTUS	start_codon	7189964	7189966	.	-	0	transcript_id "file_1_file_1_jg12914.t1"; gene_id "file_1_file_1_jg12914";
dmelr6.33_1824	AUGUSTUS	CDS	1	157	0.9	+	1	transcript_id "file_1_file_1_jg12037.t1"; gene_id "file_1_file_1_jg12037";
dmelr6.33_1824	AUGUSTUS	exon	1	157	.	+	.	transcript_id "file_1_file_1_jg12037.t1"; gene_id "file_1_file_1_jg12037";
dmelr6.33_1824	AUGUSTUS	transcript	1	157	.	+	.	transcript_id "file_1_file_1_jg12037.t1"; gene_id "file_1_file_1_jg12037"
dmelr6.33_1824	AUGUSTUS	gene	1	157	.	+	.	jg12037
dmelr6.33_1824	AUGUSTUS	stop_codon	155	157	.	+	0	transcript_id "file_1_file_1_jg12037.t1"; gene_id "file_1_file_1_jg12037";
dmelr6.33_3	AUGUSTUS	stop_codon	11954361	11954363	.	-	0	transcript_id "file_1_file_1_jg1250.t1"; gene_id "file_1_file_1_jg1250";
dmelr6.33_3	AUGUSTUS	CDS	11954361	11956289	1	-	0	transcript_id "file_1_file_1_jg1250.t1"; gene_id "file_1_file_1_jg1250";
dmelr6.33_3	AUGUSTUS	exon	11954361	11956289	.	-	.	transcript_id "file_1_file_1_jg1250.t1"; gene_id "file_1_file_1_jg1250";
dmelr6.33_3	AUGUSTUS	transcript	11954361	11956289	.	-	.	transcript_id "file_1_file_1_jg1250.t1"; gene_id "file_1_file_1_jg1250"
dmelr6.33_3	AUGUSTUS	gene	11954361	11956289	.	-	.	jg1250
dmelr6.33_3	AUGUSTUS	start_codon	11956287	11956289	.	-	0	transcript_id "file_1_file_1_jg1250.t1"; gene_id "file_1_file_1_jg1250";
dmelr6.33_1	AUGUSTUS	start_codon	17786203	17786205	.	+	0	transcript_id "file_1_file_1_jg10908.t1"; gene_id "file_1_file_1_jg10908";
dmelr6.33_1	AUGUSTUS	CDS	17786203	17786244	1	+	0	transcript_id "file_1_file_1_jg10908.t1"; gene_id "file_1_file_1_jg10908";
dmelr6.33_1	AUGUSTUS	exon	17786203	17786244	.	+	.	transcript_id "file_1_file_1_jg10908.t1"; gene_id "file_1_file_1_jg10908";
dmelr6.33_1	AUGUSTUS	intron	17786245	17786299	.	+	.	transcript_id "file_1_file_1_jg10908.t1"; gene_id "file_1_file_1_jg10908";
dmelr6.33_1	AUGUSTUS	CDS	17786300	17786740	1	+	0	transcript_id "file_1_file_1_jg10908.t1"; gene_id "file_1_file_1_jg10908";
dmelr6.33_1	AUGUSTUS	exon	17786300	17786740	.	+	.	transcript_id "file_1_file_1_jg10908.t1"; gene_id "file_1_file_1_jg10908";
dmelr6.33_1	AUGUSTUS	intron	17786741	17786793	.	+	.	transcript_id "file_1_file_1_jg10908.t1"; gene_id "file_1_file_1_jg10908";
dmelr6.33_1	AUGUSTUS	transcript	17786203	17788413	.	+	.	transcript_id "file_1_file_1_jg10908.t1"; gene_id "file_1_file_1_jg10908"
dmelr6.33_1	AUGUSTUS	gene	17786203	17788413	.	+	.	jg10908
dmelr6.33_1	AUGUSTUS	CDS	17786794	17788413	1	+	0	transcript_id "file_1_file_1_jg10908.t1"; gene_id "file_1_file_1_jg10908";
dmelr6.33_1	AUGUSTUS	exon	17786794	17788413	.	+	.	transcript_id "file_1_file_1_jg10908.t1"; gene_id "file_1_file_1_jg10908";
dmelr6.33_1	AUGUSTUS	stop_codon	17788411	17788413	.	+	0	transcript_id "file_1_file_1_jg10908.t1"; gene_id "file_1_file_1_jg10908";
dmelr6.33_1	AUGUSTUS	stop_codon	7446401	7446403	.	-	0	transcript_id "file_1_file_1_jg9359.t1"; gene_id "file_1_file_1_jg9359";
dmelr6.33_1	AUGUSTUS	CDS	7446401	7446889	1	-	0	transcript_id "file_1_file_1_jg9359.t1"; gene_id "file_1_file_1_jg9359";
dmelr6.33_1	AUGUSTUS	exon	7446401	7446889	.	-	.	transcript_id "file_1_file_1_jg9359.t1"; gene_id "file_1_file_1_jg9359";
dmelr6.33_1	AUGUSTUS	intron	7446890	7446953	.	-	.	transcript_id "file_1_file_1_jg9359.t1"; gene_id "file_1_file_1_jg9359";
dmelr6.33_1	AUGUSTUS	transcript	7446401	7447157	.	-	.	transcript_id "file_1_file_1_jg9359.t1"; gene_id "file_1_file_1_jg9359"
dmelr6.33_1	AUGUSTUS	gene	7446401	7447157	.	-	.	jg9359
dmelr6.33_1	AUGUSTUS	CDS	7446954	7447157	0.72	-	0	transcript_id "file_1_file_1_jg9359.t1"; gene_id "file_1_file_1_jg9359";
dmelr6.33_1	AUGUSTUS	exon	7446954	7447157	.	-	.	transcript_id "file_1_file_1_jg9359.t1"; gene_id "file_1_file_1_jg9359";
dmelr6.33_1	AUGUSTUS	start_codon	7447155	7447157	.	-	0	transcript_id "file_1_file_1_jg9359.t1"; gene_id "file_1_file_1_jg9359";
dmelr6.33_3	GeneMark.hmm	start_codon	9354756	9354758	.	+	0	gene_id "file_1_file_2_9775_g"; transcript_id "file_1_file_2_9775_t"; count "file_1_file_2_1_1";
dmelr6.33_3	GeneMark.hmm	CDS	9354756	9354854	.	+	0	gene_id "file_1_file_2_9775_g"; transcript_id "file_1_file_2_9775_t"; evidence "file_1_file_2_1_1"; cds_type "file_1_file_2_Initial"; count "file_1_file_2_1_2"; anchored "file_1_file_2_1_1";
dmelr6.33_3	GeneMark.hmm	exon	9354756	9354854	0	+	.	gene_id "file_1_file_2_9775_g"; transcript_id "file_1_file_2_9775_t"; evidence "file_1_file_2_1_1"; cds_type "file_1_file_2_Initial"; count "file_1_file_2_1_2"; anchored "file_1_file_2_1_1";
dmelr6.33_3	GeneMark.hmm	CDS	9354925	9355119	.	+	0	gene_id "file_1_file_2_9775_g"; transcript_id "file_1_file_2_9775_t"; evidence "file_1_file_2_1_0"; cds_type "file_1_file_2_Terminal"; count "file_1_file_2_2_2"; anchored "file_1_file_2_1_0";
dmelr6.33_3	GeneMark.hmm	exon	9354925	9355119	0	+	.	gene_id "file_1_file_2_9775_g"; transcript_id "file_1_file_2_9775_t"; evidence "file_1_file_2_1_0"; cds_type "file_1_file_2_Terminal"; count "file_1_file_2_2_2"; anchored "file_1_file_2_1_0";
dmelr6.33_3	GeneMark.hmm	stop_codon	9355117	9355119	.	+	0	gene_id "file_1_file_2_9775_g"; transcript_id "file_1_file_2_9775_t"; count "file_1_file_2_1_1";
dmelr6.33_0	AUGUSTUS	start_codon	13257680	13257682	.	+	0	transcript_id "file_1_file_1_jg5526.t1"; gene_id "file_1_file_1_jg5526";
dmelr6.33_0	AUGUSTUS	CDS	13257680	13258294	1	+	0	transcript_id "file_1_file_1_jg5526.t1"; gene_id "file_1_file_1_jg5526";
dmelr6.33_0	AUGUSTUS	exon	13257680	13258294	.	+	.	transcript_id "file_1_file_1_jg5526.t1"; gene_id "file_1_file_1_jg5526";
dmelr6.33_0	AUGUSTUS	transcript	13257680	13258294	.	+	.	transcript_id "file_1_file_1_jg5526.t1"; gene_id "file_1_file_1_jg5526"
dmelr6.33_0	AUGUSTUS	gene	13257680	13258294	.	+	.	jg5526
dmelr6.33_0	AUGUSTUS	stop_codon	13258292	13258294	.	+	0	transcript_id "file_1_file_1_jg5526.t1"; gene_id "file_1_file_1_jg5526";
dmelr6.33_3	AUGUSTUS	stop_codon	21380296	21380298	.	-	0	transcript_id "file_1_file_1_jg2429.t1"; gene_id "file_1_file_1_jg2429";
dmelr6.33_3	AUGUSTUS	CDS	21380296	21380442	0.81	-	0	transcript_id "file_1_file_1_jg2429.t1"; gene_id "file_1_file_1_jg2429";
dmelr6.33_3	AUGUSTUS	exon	21380296	21380442	.	-	.	transcript_id "file_1_file_1_jg2429.t1"; gene_id "file_1_file_1_jg2429";
dmelr6.33_3	AUGUSTUS	intron	21380443	21380517	.	-	.	transcript_id "file_1_file_1_jg2429.t1"; gene_id "file_1_file_1_jg2429";
dmelr6.33_3	AUGUSTUS	transcript	21380296	21380583	.	-	.	transcript_id "file_1_file_1_jg2429.t1"; gene_id "file_1_file_1_jg2429"
dmelr6.33_3	AUGUSTUS	gene	21380296	21380583	.	-	.	jg2429
dmelr6.33_3	AUGUSTUS	CDS	21380518	21380583	0.81	-	0	transcript_id "file_1_file_1_jg2429.t1"; gene_id "file_1_file_1_jg2429";
dmelr6.33_3	AUGUSTUS	exon	21380518	21380583	.	-	.	transcript_id "file_1_file_1_jg2429.t1"; gene_id "file_1_file_1_jg2429";
dmelr6.33_3	AUGUSTUS	start_codon	21380581	21380583	.	-	0	transcript_id "file_1_file_1_jg2429.t1"; gene_id "file_1_file_1_jg2429";
dmelr6.33_0	AUGUSTUS	start_codon	20752612	20752614	.	+	0	transcript_id "file_1_file_1_jg6249.t1"; gene_id "file_1_file_1_jg6249";
dmelr6.33_0	AUGUSTUS	CDS	20752612	20752690	1	+	0	transcript_id "file_1_file_1_jg6249.t1"; gene_id "file_1_file_1_jg6249";
dmelr6.33_0	AUGUSTUS	exon	20752612	20752690	.	+	.	transcript_id "file_1_file_1_jg6249.t1"; gene_id "file_1_file_1_jg6249";
dmelr6.33_0	AUGUSTUS	intron	20752691	20752780	.	+	.	transcript_id "file_1_file_1_jg6249.t1"; gene_id "file_1_file_1_jg6249";
dmelr6.33_0	AUGUSTUS	CDS	20752781	20753109	1	+	2	transcript_id "file_1_file_1_jg6249.t1"; gene_id "file_1_file_1_jg6249";
dmelr6.33_0	AUGUSTUS	exon	20752781	20753109	.	+	.	transcript_id "file_1_file_1_jg6249.t1"; gene_id "file_1_file_1_jg6249";
dmelr6.33_0	AUGUSTUS	intron	20753110	20753173	.	+	.	transcript_id "file_1_file_1_jg6249.t1"; gene_id "file_1_file_1_jg6249";
dmelr6.33_0	AUGUSTUS	CDS	20753174	20754365	1	+	0	transcript_id "file_1_file_1_jg6249.t1"; gene_id "file_1_file_1_jg6249";
dmelr6.33_0	AUGUSTUS	exon	20753174	20754365	.	+	.	transcript_id "file_1_file_1_jg6249.t1"; gene_id "file_1_file_1_jg6249";
dmelr6.33_0	AUGUSTUS	intron	20754366	20754430	.	+	.	transcript_id "file_1_file_1_jg6249.t1"; gene_id "file_1_file_1_jg6249";
dmelr6.33_0	AUGUSTUS	transcript	20752612	20754558	.	+	.	transcript_id "file_1_file_1_jg6249.t1"; gene_id "file_1_file_1_jg6249"
dmelr6.33_0	AUGUSTUS	gene	20752612	20754558	.	+	.	jg6249
dmelr6.33_0	AUGUSTUS	CDS	20754431	20754558	1	+	2	transcript_id "file_1_file_1_jg6249.t1"; gene_id "file_1_file_1_jg6249";
dmelr6.33_0	AUGUSTUS	exon	20754431	20754558	.	+	.	transcript_id "file_1_file_1_jg6249.t1"; gene_id "file_1_file_1_jg6249";
dmelr6.33_0	AUGUSTUS	stop_codon	20754556	20754558	.	+	0	transcript_id "file_1_file_1_jg6249.t1"; gene_id "file_1_file_1_jg6249";
dmelr6.33_0	AUGUSTUS	stop_codon	21452388	21452390	.	-	0	transcript_id "file_1_file_1_jg6349.t1"; gene_id "file_1_file_1_jg6349";
dmelr6.33_0	AUGUSTUS	CDS	21452388	21452759	1	-	0	transcript_id "file_1_file_1_jg6349.t1"; gene_id "file_1_file_1_jg6349";
dmelr6.33_0	AUGUSTUS	exon	21452388	21452759	.	-	.	transcript_id "file_1_file_1_jg6349.t1"; gene_id "file_1_file_1_jg6349";
dmelr6.33_0	AUGUSTUS	transcript	21452388	21452759	.	-	.	transcript_id "file_1_file_1_jg6349.t1"; gene_id "file_1_file_1_jg6349"
dmelr6.33_0	AUGUSTUS	gene	21452388	21452759	.	-	.	jg6349
dmelr6.33_0	AUGUSTUS	start_codon	21452757	21452759	.	-	0	transcript_id "file_1_file_1_jg6349.t1"; gene_id "file_1_file_1_jg6349";
dmelr6.33_0	AUGUSTUS	stop_codon	15254968	15254970	.	-	0	transcript_id "file_1_file_1_jg5721.t1"; gene_id "file_1_file_1_jg5721";
dmelr6.33_0	AUGUSTUS	CDS	15254968	15256263	1	-	0	transcript_id "file_1_file_1_jg5721.t1"; gene_id "file_1_file_1_jg5721";
dmelr6.33_0	AUGUSTUS	exon	15254968	15256263	.	-	.	transcript_id "file_1_file_1_jg5721.t1"; gene_id "file_1_file_1_jg5721";
dmelr6.33_0	AUGUSTUS	transcript	15254968	15256263	.	-	.	transcript_id "file_1_file_1_jg5721.t1"; gene_id "file_1_file_1_jg5721"
dmelr6.33_0	AUGUSTUS	gene	15254968	15256263	.	-	.	jg5721
dmelr6.33_0	AUGUSTUS	start_codon	15256261	15256263	.	-	0	transcript_id "file_1_file_1_jg5721.t1"; gene_id "file_1_file_1_jg5721";
dmelr6.33_2	AUGUSTUS	stop_codon	18060219	18060221	.	-	0	transcript_id "file_1_file_1_jg14234.t1"; gene_id "file_1_file_1_jg14234";
dmelr6.33_2	AUGUSTUS	CDS	18060219	18060274	0.97	-	2	transcript_id "file_1_file_1_jg14234.t1"; gene_id "file_1_file_1_jg14234";
dmelr6.33_2	AUGUSTUS	exon	18060219	18060274	.	-	.	transcript_id "file_1_file_1_jg14234.t1"; gene_id "file_1_file_1_jg14234";
dmelr6.33_2	AUGUSTUS	intron	18060275	18060421	.	-	.	transcript_id "file_1_file_1_jg14234.t1"; gene_id "file_1_file_1_jg14234";
dmelr6.33_2	AUGUSTUS	CDS	18060422	18060457	0.97	-	2	transcript_id "file_1_file_1_jg14234.t1"; gene_id "file_1_file_1_jg14234";
dmelr6.33_2	AUGUSTUS	exon	18060422	18060457	.	-	.	transcript_id "file_1_file_1_jg14234.t1"; gene_id "file_1_file_1_jg14234";
dmelr6.33_2	AUGUSTUS	intron	18060458	18061141	.	-	.	transcript_id "file_1_file_1_jg14234.t1"; gene_id "file_1_file_1_jg14234";
dmelr6.33_2	AUGUSTUS	CDS	18061142	18061455	0.5	-	1	transcript_id "file_1_file_1_jg14234.t1"; gene_id "file_1_file_1_jg14234";
dmelr6.33_2	AUGUSTUS	exon	18061142	18061455	.	-	.	transcript_id "file_1_file_1_jg14234.t1"; gene_id "file_1_file_1_jg14234";
dmelr6.33_2	AUGUSTUS	intron	18061456	18069924	.	-	.	transcript_id "file_1_file_1_jg14234.t1"; gene_id "file_1_file_1_jg14234";
dmelr6.33_2	AUGUSTUS	transcript	18060219	18070115	.	-	.	transcript_id "file_1_file_1_jg14234.t1"; gene_id "file_1_file_1_jg14234"
dmelr6.33_2	AUGUSTUS	gene	18060219	18070115	.	-	.	jg14234
dmelr6.33_2	AUGUSTUS	CDS	18069925	18070115	0.17	-	0	transcript_id "file_1_file_1_jg14234.t1"; gene_id "file_1_file_1_jg14234";
dmelr6.33_2	AUGUSTUS	exon	18069925	18070115	.	-	.	transcript_id "file_1_file_1_jg14234.t1"; gene_id "file_1_file_1_jg14234";
dmelr6.33_2	AUGUSTUS	start_codon	18070113	18070115	.	-	0	transcript_id "file_1_file_1_jg14234.t1"; gene_id "file_1_file_1_jg14234";
dmelr6.33_1	AUGUSTUS	start_codon	14167092	14167094	.	+	0	transcript_id "file_1_file_1_jg10376.t1"; gene_id "file_1_file_1_jg10376";
dmelr6.33_1	AUGUSTUS	CDS	14167092	14167339	1	+	0	transcript_id "file_1_file_1_jg10376.t1"; gene_id "file_1_file_1_jg10376";
dmelr6.33_1	AUGUSTUS	exon	14167092	14167339	.	+	.	transcript_id "file_1_file_1_jg10376.t1"; gene_id "file_1_file_1_jg10376";
dmelr6.33_1	AUGUSTUS	intron	14167340	14167418	.	+	.	transcript_id "file_1_file_1_jg10376.t1"; gene_id "file_1_file_1_jg10376";
dmelr6.33_1	AUGUSTUS	CDS	14167419	14167554	1	+	1	transcript_id "file_1_file_1_jg10376.t1"; gene_id "file_1_file_1_jg10376";
dmelr6.33_1	AUGUSTUS	exon	14167419	14167554	.	+	.	transcript_id "file_1_file_1_jg10376.t1"; gene_id "file_1_file_1_jg10376";
dmelr6.33_1	AUGUSTUS	intron	14167555	14167663	.	+	.	transcript_id "file_1_file_1_jg10376.t1"; gene_id "file_1_file_1_jg10376";
dmelr6.33_1	AUGUSTUS	transcript	14167092	14168194	.	+	.	transcript_id "file_1_file_1_jg10376.t1"; gene_id "file_1_file_1_jg10376"
dmelr6.33_1	AUGUSTUS	gene	14167092	14168194	.	+	.	jg10376
dmelr6.33_1	AUGUSTUS	CDS	14167664	14168194	1	+	0	transcript_id "file_1_file_1_jg10376.t1"; gene_id "file_1_file_1_jg10376";
dmelr6.33_1	AUGUSTUS	exon	14167664	14168194	.	+	.	transcript_id "file_1_file_1_jg10376.t1"; gene_id "file_1_file_1_jg10376";
dmelr6.33_1	AUGUSTUS	stop_codon	14168192	14168194	.	+	0	transcript_id "file_1_file_1_jg10376.t1"; gene_id "file_1_file_1_jg10376";
dmelr6.33_2	AUGUSTUS	stop_codon	20074113	20074115	.	-	0	transcript_id "file_1_file_1_jg14459.t1"; gene_id "file_1_file_1_jg14459";
dmelr6.33_2	AUGUSTUS	CDS	20074113	20075915	1	-	0	transcript_id "file_1_file_1_jg14459.t1"; gene_id "file_1_file_1_jg14459";
dmelr6.33_2	AUGUSTUS	exon	20074113	20075915	.	-	.	transcript_id "file_1_file_1_jg14459.t1"; gene_id "file_1_file_1_jg14459";
dmelr6.33_2	AUGUSTUS	transcript	20074113	20075915	.	-	.	transcript_id "file_1_file_1_jg14459.t1"; gene_id "file_1_file_1_jg14459"
dmelr6.33_2	AUGUSTUS	gene	20074113	20075915	.	-	.	jg14459
dmelr6.33_2	AUGUSTUS	start_codon	20075913	20075915	.	-	0	transcript_id "file_1_file_1_jg14459.t1"; gene_id "file_1_file_1_jg14459";
dmelr6.33_1	AUGUSTUS	stop_codon	16875856	16875858	.	-	0	transcript_id "file_1_file_1_jg10757.t1"; gene_id "file_1_file_1_jg10757";
dmelr6.33_1	AUGUSTUS	CDS	16875856	16875981	1	-	0	transcript_id "file_1_file_1_jg10757.t1"; gene_id "file_1_file_1_jg10757";
dmelr6.33_1	AUGUSTUS	exon	16875856	16875981	.	-	.	transcript_id "file_1_file_1_jg10757.t1"; gene_id "file_1_file_1_jg10757";
dmelr6.33_1	AUGUSTUS	intron	16875982	16876341	.	-	.	transcript_id "file_1_file_1_jg10757.t1"; gene_id "file_1_file_1_jg10757";
dmelr6.33_1	AUGUSTUS	CDS	16876342	16876433	1	-	2	transcript_id "file_1_file_1_jg10757.t1"; gene_id "file_1_file_1_jg10757";
dmelr6.33_1	AUGUSTUS	exon	16876342	16876433	.	-	.	transcript_id "file_1_file_1_jg10757.t1"; gene_id "file_1_file_1_jg10757";
dmelr6.33_1	AUGUSTUS	intron	16876434	16876509	.	-	.	transcript_id "file_1_file_1_jg10757.t1"; gene_id "file_1_file_1_jg10757";
dmelr6.33_1	AUGUSTUS	CDS	16876510	16876931	1	-	1	transcript_id "file_1_file_1_jg10757.t1"; gene_id "file_1_file_1_jg10757";
dmelr6.33_1	AUGUSTUS	exon	16876510	16876931	.	-	.	transcript_id "file_1_file_1_jg10757.t1"; gene_id "file_1_file_1_jg10757";
dmelr6.33_1	AUGUSTUS	intron	16876932	16877000	.	-	.	transcript_id "file_1_file_1_jg10757.t1"; gene_id "file_1_file_1_jg10757";
dmelr6.33_1	AUGUSTUS	CDS	16877001	16878037	1	-	0	transcript_id "file_1_file_1_jg10757.t1"; gene_id "file_1_file_1_jg10757";
dmelr6.33_1	AUGUSTUS	exon	16877001	16878037	.	-	.	transcript_id "file_1_file_1_jg10757.t1"; gene_id "file_1_file_1_jg10757";
dmelr6.33_1	AUGUSTUS	intron	16878038	16879556	.	-	.	transcript_id "file_1_file_1_jg10757.t1"; gene_id "file_1_file_1_jg10757";
dmelr6.33_1	AUGUSTUS	transcript	16875856	16879598	.	-	.	transcript_id "file_1_file_1_jg10757.t1"; gene_id "file_1_file_1_jg10757"
dmelr6.33_1	AUGUSTUS	gene	16875856	16879598	.	-	.	jg10757
dmelr6.33_1	AUGUSTUS	CDS	16879557	16879598	0.9	-	0	transcript_id "file_1_file_1_jg10757.t1"; gene_id "file_1_file_1_jg10757";
dmelr6.33_1	AUGUSTUS	exon	16879557	16879598	.	-	.	transcript_id "file_1_file_1_jg10757.t1"; gene_id "file_1_file_1_jg10757";
dmelr6.33_1	AUGUSTUS	start_codon	16879596	16879598	.	-	0	transcript_id "file_1_file_1_jg10757.t1"; gene_id "file_1_file_1_jg10757";
dmelr6.33_2	AUGUSTUS	stop_codon	8131797	8131799	.	-	0	transcript_id "file_1_file_1_jg13026.t1"; gene_id "file_1_file_1_jg13026";
dmelr6.33_2	AUGUSTUS	CDS	8131797	8131934	1	-	0	transcript_id "file_1_file_1_jg13026.t1"; gene_id "file_1_file_1_jg13026";
dmelr6.33_2	AUGUSTUS	exon	8131797	8131934	.	-	.	transcript_id "file_1_file_1_jg13026.t1"; gene_id "file_1_file_1_jg13026";
dmelr6.33_2	AUGUSTUS	intron	8131935	8131996	.	-	.	transcript_id "file_1_file_1_jg13026.t1"; gene_id "file_1_file_1_jg13026";
dmelr6.33_2	AUGUSTUS	CDS	8131997	8133618	1	-	2	transcript_id "file_1_file_1_jg13026.t1"; gene_id "file_1_file_1_jg13026";
dmelr6.33_2	AUGUSTUS	exon	8131997	8133618	.	-	.	transcript_id "file_1_file_1_jg13026.t1"; gene_id "file_1_file_1_jg13026";
dmelr6.33_2	AUGUSTUS	intron	8133619	8133690	.	-	.	transcript_id "file_1_file_1_jg13026.t1"; gene_id "file_1_file_1_jg13026";
dmelr6.33_2	AUGUSTUS	CDS	8133691	8133792	1	-	2	transcript_id "file_1_file_1_jg13026.t1"; gene_id "file_1_file_1_jg13026";
dmelr6.33_2	AUGUSTUS	exon	8133691	8133792	.	-	.	transcript_id "file_1_file_1_jg13026.t1"; gene_id "file_1_file_1_jg13026";
dmelr6.33_2	AUGUSTUS	intron	8133793	8133849	.	-	.	transcript_id "file_1_file_1_jg13026.t1"; gene_id "file_1_file_1_jg13026";
dmelr6.33_2	AUGUSTUS	CDS	8133850	8133986	1	-	1	transcript_id "file_1_file_1_jg13026.t1"; gene_id "file_1_file_1_jg13026";
dmelr6.33_2	AUGUSTUS	exon	8133850	8133986	.	-	.	transcript_id "file_1_file_1_jg13026.t1"; gene_id "file_1_file_1_jg13026";
dmelr6.33_2	AUGUSTUS	intron	8133987	8134046	.	-	.	transcript_id "file_1_file_1_jg13026.t1"; gene_id "file_1_file_1_jg13026";
dmelr6.33_2	AUGUSTUS	CDS	8134047	8135193	0.91	-	2	transcript_id "file_1_file_1_jg13026.t1"; gene_id "file_1_file_1_jg13026";
dmelr6.33_2	AUGUSTUS	exon	8134047	8135193	.	-	.	transcript_id "file_1_file_1_jg13026.t1"; gene_id "file_1_file_1_jg13026";
dmelr6.33_2	AUGUSTUS	intron	8135194	8135784	.	-	.	transcript_id "file_1_file_1_jg13026.t1"; gene_id "file_1_file_1_jg13026";
dmelr6.33_2	AUGUSTUS	CDS	8135785	8135817	1	-	2	transcript_id "file_1_file_1_jg13026.t1"; gene_id "file_1_file_1_jg13026";
dmelr6.33_2	AUGUSTUS	exon	8135785	8135817	.	-	.	transcript_id "file_1_file_1_jg13026.t1"; gene_id "file_1_file_1_jg13026";
dmelr6.33_2	AUGUSTUS	intron	8135818	8135891	.	-	.	transcript_id "file_1_file_1_jg13026.t1"; gene_id "file_1_file_1_jg13026";
dmelr6.33_2	AUGUSTUS	CDS	8135892	8136969	1	-	0	transcript_id "file_1_file_1_jg13026.t1"; gene_id "file_1_file_1_jg13026";
dmelr6.33_2	AUGUSTUS	exon	8135892	8136969	.	-	.	transcript_id "file_1_file_1_jg13026.t1"; gene_id "file_1_file_1_jg13026";
dmelr6.33_2	AUGUSTUS	intron	8136970	8137030	.	-	.	transcript_id "file_1_file_1_jg13026.t1"; gene_id "file_1_file_1_jg13026";
dmelr6.33_2	AUGUSTUS	transcript	8131797	8137213	.	-	.	transcript_id "file_1_file_1_jg13026.t1"; gene_id "file_1_file_1_jg13026"
dmelr6.33_2	AUGUSTUS	gene	8131797	8137213	.	-	.	jg13026
dmelr6.33_2	AUGUSTUS	CDS	8137031	8137213	1	-	0	transcript_id "file_1_file_1_jg13026.t1"; gene_id "file_1_file_1_jg13026";
dmelr6.33_2	AUGUSTUS	exon	8137031	8137213	.	-	.	transcript_id "file_1_file_1_jg13026.t1"; gene_id "file_1_file_1_jg13026";
dmelr6.33_2	AUGUSTUS	start_codon	8137211	8137213	.	-	0	transcript_id "file_1_file_1_jg13026.t1"; gene_id "file_1_file_1_jg13026";
dmelr6.33_0	AUGUSTUS	stop_codon	18533335	18533337	.	-	0	transcript_id "file_1_file_1_jg5979.t1"; gene_id "file_1_file_1_jg5979";
dmelr6.33_0	AUGUSTUS	CDS	18533335	18534459	1	-	0	transcript_id "file_1_file_1_jg5979.t1"; gene_id "file_1_file_1_jg5979";
dmelr6.33_0	AUGUSTUS	exon	18533335	18534459	.	-	.	transcript_id "file_1_file_1_jg5979.t1"; gene_id "file_1_file_1_jg5979";
dmelr6.33_0	AUGUSTUS	intron	18534460	18534517	.	-	.	transcript_id "file_1_file_1_jg5979.t1"; gene_id "file_1_file_1_jg5979";
dmelr6.33_0	AUGUSTUS	CDS	18534518	18534601	1	-	0	transcript_id "file_1_file_1_jg5979.t1"; gene_id "file_1_file_1_jg5979";
dmelr6.33_0	AUGUSTUS	exon	18534518	18534601	.	-	.	transcript_id "file_1_file_1_jg5979.t1"; gene_id "file_1_file_1_jg5979";
dmelr6.33_0	AUGUSTUS	intron	18534602	18534660	.	-	.	transcript_id "file_1_file_1_jg5979.t1"; gene_id "file_1_file_1_jg5979";
dmelr6.33_0	AUGUSTUS	CDS	18534661	18534877	1	-	1	transcript_id "file_1_file_1_jg5979.t1"; gene_id "file_1_file_1_jg5979";
dmelr6.33_0	AUGUSTUS	exon	18534661	18534877	.	-	.	transcript_id "file_1_file_1_jg5979.t1"; gene_id "file_1_file_1_jg5979";
dmelr6.33_0	AUGUSTUS	intron	18534878	18534939	.	-	.	transcript_id "file_1_file_1_jg5979.t1"; gene_id "file_1_file_1_jg5979";
dmelr6.33_0	AUGUSTUS	CDS	18534940	18535128	1	-	1	transcript_id "file_1_file_1_jg5979.t1"; gene_id "file_1_file_1_jg5979";
dmelr6.33_0	AUGUSTUS	exon	18534940	18535128	.	-	.	transcript_id "file_1_file_1_jg5979.t1"; gene_id "file_1_file_1_jg5979";
dmelr6.33_0	AUGUSTUS	intron	18535129	18535184	.	-	.	transcript_id "file_1_file_1_jg5979.t1"; gene_id "file_1_file_1_jg5979";
dmelr6.33_0	AUGUSTUS	CDS	18535185	18535294	1	-	0	transcript_id "file_1_file_1_jg5979.t1"; gene_id "file_1_file_1_jg5979";
dmelr6.33_0	AUGUSTUS	exon	18535185	18535294	.	-	.	transcript_id "file_1_file_1_jg5979.t1"; gene_id "file_1_file_1_jg5979";
dmelr6.33_0	AUGUSTUS	intron	18535295	18535360	.	-	.	transcript_id "file_1_file_1_jg5979.t1"; gene_id "file_1_file_1_jg5979";
dmelr6.33_0	AUGUSTUS	CDS	18535361	18535528	1	-	0	transcript_id "file_1_file_1_jg5979.t1"; gene_id "file_1_file_1_jg5979";
dmelr6.33_0	AUGUSTUS	exon	18535361	18535528	.	-	.	transcript_id "file_1_file_1_jg5979.t1"; gene_id "file_1_file_1_jg5979";
dmelr6.33_0	AUGUSTUS	intron	18535529	18535585	.	-	.	transcript_id "file_1_file_1_jg5979.t1"; gene_id "file_1_file_1_jg5979";
dmelr6.33_0	AUGUSTUS	CDS	18535586	18535672	1	-	0	transcript_id "file_1_file_1_jg5979.t1"; gene_id "file_1_file_1_jg5979";
dmelr6.33_0	AUGUSTUS	exon	18535586	18535672	.	-	.	transcript_id "file_1_file_1_jg5979.t1"; gene_id "file_1_file_1_jg5979";
dmelr6.33_0	AUGUSTUS	intron	18535673	18536813	.	-	.	transcript_id "file_1_file_1_jg5979.t1"; gene_id "file_1_file_1_jg5979";
dmelr6.33_0	AUGUSTUS	CDS	18536814	18536990	1	-	0	transcript_id "file_1_file_1_jg5979.t1"; gene_id "file_1_file_1_jg5979";
dmelr6.33_0	AUGUSTUS	exon	18536814	18536990	.	-	.	transcript_id "file_1_file_1_jg5979.t1"; gene_id "file_1_file_1_jg5979";
dmelr6.33_0	AUGUSTUS	intron	18536991	18537165	.	-	.	transcript_id "file_1_file_1_jg5979.t1"; gene_id "file_1_file_1_jg5979";
dmelr6.33_0	AUGUSTUS	CDS	18537166	18537687	1	-	0	transcript_id "file_1_file_1_jg5979.t1"; gene_id "file_1_file_1_jg5979";
dmelr6.33_0	AUGUSTUS	exon	18537166	18537687	.	-	.	transcript_id "file_1_file_1_jg5979.t1"; gene_id "file_1_file_1_jg5979";
dmelr6.33_0	AUGUSTUS	intron	18537688	18538029	.	-	.	transcript_id "file_1_file_1_jg5979.t1"; gene_id "file_1_file_1_jg5979";
dmelr6.33_0	AUGUSTUS	CDS	18538030	18538185	1	-	0	transcript_id "file_1_file_1_jg5979.t1"; gene_id "file_1_file_1_jg5979";
dmelr6.33_0	AUGUSTUS	exon	18538030	18538185	.	-	.	transcript_id "file_1_file_1_jg5979.t1"; gene_id "file_1_file_1_jg5979";
dmelr6.33_0	AUGUSTUS	intron	18538186	18539522	.	-	.	transcript_id "file_1_file_1_jg5979.t1"; gene_id "file_1_file_1_jg5979";
dmelr6.33_0	AUGUSTUS	CDS	18539523	18539673	1	-	1	transcript_id "file_1_file_1_jg5979.t1"; gene_id "file_1_file_1_jg5979";
dmelr6.33_0	AUGUSTUS	exon	18539523	18539673	.	-	.	transcript_id "file_1_file_1_jg5979.t1"; gene_id "file_1_file_1_jg5979";
dmelr6.33_0	AUGUSTUS	intron	18539674	18540628	.	-	.	transcript_id "file_1_file_1_jg5979.t1"; gene_id "file_1_file_1_jg5979";
dmelr6.33_0	AUGUSTUS	CDS	18540629	18540768	1	-	0	transcript_id "file_1_file_1_jg5979.t1"; gene_id "file_1_file_1_jg5979";
dmelr6.33_0	AUGUSTUS	exon	18540629	18540768	.	-	.	transcript_id "file_1_file_1_jg5979.t1"; gene_id "file_1_file_1_jg5979";
dmelr6.33_0	AUGUSTUS	intron	18540769	18541184	.	-	.	transcript_id "file_1_file_1_jg5979.t1"; gene_id "file_1_file_1_jg5979";
dmelr6.33_0	AUGUSTUS	CDS	18541185	18541620	1	-	1	transcript_id "file_1_file_1_jg5979.t1"; gene_id "file_1_file_1_jg5979";
dmelr6.33_0	AUGUSTUS	exon	18541185	18541620	.	-	.	transcript_id "file_1_file_1_jg5979.t1"; gene_id "file_1_file_1_jg5979";
dmelr6.33_0	AUGUSTUS	intron	18541621	18541856	.	-	.	transcript_id "file_1_file_1_jg5979.t1"; gene_id "file_1_file_1_jg5979";
dmelr6.33_0	AUGUSTUS	CDS	18541857	18542003	1	-	1	transcript_id "file_1_file_1_jg5979.t1"; gene_id "file_1_file_1_jg5979";
dmelr6.33_0	AUGUSTUS	exon	18541857	18542003	.	-	.	transcript_id "file_1_file_1_jg5979.t1"; gene_id "file_1_file_1_jg5979";
dmelr6.33_0	AUGUSTUS	intron	18542004	18543261	.	-	.	transcript_id "file_1_file_1_jg5979.t1"; gene_id "file_1_file_1_jg5979";
dmelr6.33_0	AUGUSTUS	CDS	18543262	18543715	1	-	2	transcript_id "file_1_file_1_jg5979.t1"; gene_id "file_1_file_1_jg5979";
dmelr6.33_0	AUGUSTUS	exon	18543262	18543715	.	-	.	transcript_id "file_1_file_1_jg5979.t1"; gene_id "file_1_file_1_jg5979";
dmelr6.33_0	AUGUSTUS	intron	18543716	18546524	.	-	.	transcript_id "file_1_file_1_jg5979.t1"; gene_id "file_1_file_1_jg5979";
dmelr6.33_0	AUGUSTUS	transcript	18533335	18546717	.	-	.	transcript_id "file_1_file_1_jg5979.t1"; gene_id "file_1_file_1_jg5979"
dmelr6.33_0	AUGUSTUS	gene	18533335	18546717	.	-	.	jg5979
dmelr6.33_0	AUGUSTUS	CDS	18546525	18546717	1	-	0	transcript_id "file_1_file_1_jg5979.t1"; gene_id "file_1_file_1_jg5979";
dmelr6.33_0	AUGUSTUS	exon	18546525	18546717	.	-	.	transcript_id "file_1_file_1_jg5979.t1"; gene_id "file_1_file_1_jg5979";
dmelr6.33_0	AUGUSTUS	start_codon	18546715	18546717	.	-	0	transcript_id "file_1_file_1_jg5979.t1"; gene_id "file_1_file_1_jg5979";
dmelr6.33_1	AUGUSTUS	start_codon	21313405	21313407	.	+	0	transcript_id "file_1_file_1_jg11348.t1"; gene_id "file_1_file_1_jg11348";
dmelr6.33_1	AUGUSTUS	CDS	21313405	21313716	1	+	0	transcript_id "file_1_file_1_jg11348.t1"; gene_id "file_1_file_1_jg11348";
dmelr6.33_1	AUGUSTUS	exon	21313405	21313716	.	+	.	transcript_id "file_1_file_1_jg11348.t1"; gene_id "file_1_file_1_jg11348";
dmelr6.33_1	AUGUSTUS	intron	21313717	21314423	.	+	.	transcript_id "file_1_file_1_jg11348.t1"; gene_id "file_1_file_1_jg11348";
dmelr6.33_1	AUGUSTUS	CDS	21314424	21314764	1	+	0	transcript_id "file_1_file_1_jg11348.t1"; gene_id "file_1_file_1_jg11348";
dmelr6.33_1	AUGUSTUS	exon	21314424	21314764	.	+	.	transcript_id "file_1_file_1_jg11348.t1"; gene_id "file_1_file_1_jg11348";
dmelr6.33_1	AUGUSTUS	intron	21314765	21314827	.	+	.	transcript_id "file_1_file_1_jg11348.t1"; gene_id "file_1_file_1_jg11348";
dmelr6.33_1	AUGUSTUS	CDS	21314828	21315185	1	+	1	transcript_id "file_1_file_1_jg11348.t1"; gene_id "file_1_file_1_jg11348";
dmelr6.33_1	AUGUSTUS	exon	21314828	21315185	.	+	.	transcript_id "file_1_file_1_jg11348.t1"; gene_id "file_1_file_1_jg11348";
dmelr6.33_1	AUGUSTUS	intron	21315186	21315235	.	+	.	transcript_id "file_1_file_1_jg11348.t1"; gene_id "file_1_file_1_jg11348";
dmelr6.33_1	AUGUSTUS	CDS	21315236	21316639	1	+	0	transcript_id "file_1_file_1_jg11348.t1"; gene_id "file_1_file_1_jg11348";
dmelr6.33_1	AUGUSTUS	exon	21315236	21316639	.	+	.	transcript_id "file_1_file_1_jg11348.t1"; gene_id "file_1_file_1_jg11348";
dmelr6.33_1	AUGUSTUS	intron	21316640	21316696	.	+	.	transcript_id "file_1_file_1_jg11348.t1"; gene_id "file_1_file_1_jg11348";
dmelr6.33_1	AUGUSTUS	CDS	21316697	21317552	1	+	0	transcript_id "file_1_file_1_jg11348.t1"; gene_id "file_1_file_1_jg11348";
dmelr6.33_1	AUGUSTUS	exon	21316697	21317552	.	+	.	transcript_id "file_1_file_1_jg11348.t1"; gene_id "file_1_file_1_jg11348";
dmelr6.33_1	AUGUSTUS	intron	21317553	21317608	.	+	.	transcript_id "file_1_file_1_jg11348.t1"; gene_id "file_1_file_1_jg11348";
dmelr6.33_1	AUGUSTUS	CDS	21317609	21317786	1	+	2	transcript_id "file_1_file_1_jg11348.t1"; gene_id "file_1_file_1_jg11348";
dmelr6.33_1	AUGUSTUS	exon	21317609	21317786	.	+	.	transcript_id "file_1_file_1_jg11348.t1"; gene_id "file_1_file_1_jg11348";
dmelr6.33_1	AUGUSTUS	intron	21317787	21317846	.	+	.	transcript_id "file_1_file_1_jg11348.t1"; gene_id "file_1_file_1_jg11348";
dmelr6.33_1	AUGUSTUS	CDS	21317847	21318016	1	+	1	transcript_id "file_1_file_1_jg11348.t1"; gene_id "file_1_file_1_jg11348";
dmelr6.33_1	AUGUSTUS	exon	21317847	21318016	.	+	.	transcript_id "file_1_file_1_jg11348.t1"; gene_id "file_1_file_1_jg11348";
dmelr6.33_1	AUGUSTUS	intron	21318017	21318080	.	+	.	transcript_id "file_1_file_1_jg11348.t1"; gene_id "file_1_file_1_jg11348";
dmelr6.33_1	AUGUSTUS	transcript	21313405	21319402	.	+	.	transcript_id "file_1_file_1_jg11348.t1"; gene_id "file_1_file_1_jg11348"
dmelr6.33_1	AUGUSTUS	gene	21313405	21319402	.	+	.	jg11348
dmelr6.33_1	AUGUSTUS	CDS	21318081	21319402	1	+	2	transcript_id "file_1_file_1_jg11348.t1"; gene_id "file_1_file_1_jg11348";
dmelr6.33_1	AUGUSTUS	exon	21318081	21319402	.	+	.	transcript_id "file_1_file_1_jg11348.t1"; gene_id "file_1_file_1_jg11348";
dmelr6.33_1	AUGUSTUS	stop_codon	21319400	21319402	.	+	0	transcript_id "file_1_file_1_jg11348.t1"; gene_id "file_1_file_1_jg11348";
dmelr6.33_1	AUGUSTUS	start_codon	8915101	8915103	.	+	0	transcript_id "file_1_file_1_jg9609.t3"; gene_id "file_1_file_1_jg9609";
dmelr6.33_1	AUGUSTUS	CDS	8915101	8917677	1	+	0	transcript_id "file_1_file_1_jg9609.t3"; gene_id "file_1_file_1_jg9609";
dmelr6.33_1	AUGUSTUS	exon	8915101	8917677	.	+	.	transcript_id "file_1_file_1_jg9609.t3"; gene_id "file_1_file_1_jg9609";
dmelr6.33_1	AUGUSTUS	transcript	8915101	8917677	.	+	.	transcript_id "file_1_file_1_jg9609.t3"; gene_id "file_1_file_1_jg9609"
dmelr6.33_1	AUGUSTUS	gene	8915101	8917677	.	+	.	jg9609
dmelr6.33_1	AUGUSTUS	stop_codon	8917675	8917677	.	+	0	transcript_id "file_1_file_1_jg9609.t3"; gene_id "file_1_file_1_jg9609";
dmelr6.33_5	AUGUSTUS	stop_codon	3459273	3459275	.	-	0	transcript_id "file_1_file_1_jg6984.t1"; gene_id "file_1_file_1_jg6984";
dmelr6.33_5	AUGUSTUS	CDS	3459273	3459875	1	-	0	transcript_id "file_1_file_1_jg6984.t1"; gene_id "file_1_file_1_jg6984";
dmelr6.33_5	AUGUSTUS	exon	3459273	3459875	.	-	.	transcript_id "file_1_file_1_jg6984.t1"; gene_id "file_1_file_1_jg6984";
dmelr6.33_5	AUGUSTUS	transcript	3459273	3459875	.	-	.	transcript_id "file_1_file_1_jg6984.t1"; gene_id "file_1_file_1_jg6984"
dmelr6.33_5	AUGUSTUS	gene	3459273	3459875	.	-	.	jg6984
dmelr6.33_5	AUGUSTUS	start_codon	3459873	3459875	.	-	0	transcript_id "file_1_file_1_jg6984.t1"; gene_id "file_1_file_1_jg6984";
dmelr6.33_1	AUGUSTUS	stop_codon	6671032	6671034	.	-	0	transcript_id "file_1_file_1_jg9230.t1"; gene_id "file_1_file_1_jg9230";
dmelr6.33_1	AUGUSTUS	CDS	6671032	6671398	1	-	1	transcript_id "file_1_file_1_jg9230.t1"; gene_id "file_1_file_1_jg9230";
dmelr6.33_1	AUGUSTUS	exon	6671032	6671398	.	-	.	transcript_id "file_1_file_1_jg9230.t1"; gene_id "file_1_file_1_jg9230";
dmelr6.33_1	AUGUSTUS	intron	6671399	6671507	.	-	.	transcript_id "file_1_file_1_jg9230.t1"; gene_id "file_1_file_1_jg9230";
dmelr6.33_1	AUGUSTUS	CDS	6671508	6672886	1	-	0	transcript_id "file_1_file_1_jg9230.t1"; gene_id "file_1_file_1_jg9230";
dmelr6.33_1	AUGUSTUS	exon	6671508	6672886	.	-	.	transcript_id "file_1_file_1_jg9230.t1"; gene_id "file_1_file_1_jg9230";
dmelr6.33_1	AUGUSTUS	intron	6672887	6672942	.	-	.	transcript_id "file_1_file_1_jg9230.t1"; gene_id "file_1_file_1_jg9230";
dmelr6.33_1	AUGUSTUS	transcript	6671032	6673041	.	-	.	transcript_id "file_1_file_1_jg9230.t1"; gene_id "file_1_file_1_jg9230"
dmelr6.33_1	AUGUSTUS	gene	6671032	6673041	.	-	.	jg9230
dmelr6.33_1	AUGUSTUS	CDS	6672943	6673041	1	-	0	transcript_id "file_1_file_1_jg9230.t1"; gene_id "file_1_file_1_jg9230";
dmelr6.33_1	AUGUSTUS	exon	6672943	6673041	.	-	.	transcript_id "file_1_file_1_jg9230.t1"; gene_id "file_1_file_1_jg9230";
dmelr6.33_1	AUGUSTUS	start_codon	6673039	6673041	.	-	0	transcript_id "file_1_file_1_jg9230.t1"; gene_id "file_1_file_1_jg9230";
dmelr6.33_1	AUGUSTUS	start_codon	16272312	16272314	.	+	0	transcript_id "file_1_file_1_jg10663.t1"; gene_id "file_1_file_1_jg10663";
dmelr6.33_1	AUGUSTUS	CDS	16272312	16272641	1	+	0	transcript_id "file_1_file_1_jg10663.t1"; gene_id "file_1_file_1_jg10663";
dmelr6.33_1	AUGUSTUS	exon	16272312	16272641	.	+	.	transcript_id "file_1_file_1_jg10663.t1"; gene_id "file_1_file_1_jg10663";
dmelr6.33_1	AUGUSTUS	intron	16272642	16272704	.	+	.	transcript_id "file_1_file_1_jg10663.t1"; gene_id "file_1_file_1_jg10663";
dmelr6.33_1	AUGUSTUS	CDS	16272705	16274439	0.59	+	0	transcript_id "file_1_file_1_jg10663.t1"; gene_id "file_1_file_1_jg10663";
dmelr6.33_1	AUGUSTUS	exon	16272705	16274439	.	+	.	transcript_id "file_1_file_1_jg10663.t1"; gene_id "file_1_file_1_jg10663";
dmelr6.33_1	AUGUSTUS	intron	16274440	16276390	.	+	.	transcript_id "file_1_file_1_jg10663.t1"; gene_id "file_1_file_1_jg10663";
dmelr6.33_1	AUGUSTUS	CDS	16276391	16276536	0.78	+	2	transcript_id "file_1_file_1_jg10663.t1"; gene_id "file_1_file_1_jg10663";
dmelr6.33_1	AUGUSTUS	exon	16276391	16276536	.	+	.	transcript_id "file_1_file_1_jg10663.t1"; gene_id "file_1_file_1_jg10663";
dmelr6.33_1	AUGUSTUS	intron	16276537	16276589	.	+	.	transcript_id "file_1_file_1_jg10663.t1"; gene_id "file_1_file_1_jg10663";
dmelr6.33_1	AUGUSTUS	transcript	16272312	16277267	.	+	.	transcript_id "file_1_file_1_jg10663.t1"; gene_id "file_1_file_1_jg10663"
dmelr6.33_1	AUGUSTUS	gene	16272312	16277267	.	+	.	jg10663
dmelr6.33_1	AUGUSTUS	CDS	16276590	16277267	1	+	0	transcript_id "file_1_file_1_jg10663.t1"; gene_id "file_1_file_1_jg10663";
dmelr6.33_1	AUGUSTUS	exon	16276590	16277267	.	+	.	transcript_id "file_1_file_1_jg10663.t1"; gene_id "file_1_file_1_jg10663";
dmelr6.33_1	AUGUSTUS	stop_codon	16277265	16277267	.	+	0	transcript_id "file_1_file_1_jg10663.t1"; gene_id "file_1_file_1_jg10663";
dmelr6.33_3	AUGUSTUS	stop_codon	6047678	6047680	.	-	0	transcript_id "file_1_file_1_jg499.t1"; gene_id "file_1_file_1_jg499";
dmelr6.33_3	AUGUSTUS	CDS	6047678	6047966	0.59	-	1	transcript_id "file_1_file_1_jg499.t1"; gene_id "file_1_file_1_jg499";
dmelr6.33_3	AUGUSTUS	exon	6047678	6047966	.	-	.	transcript_id "file_1_file_1_jg499.t1"; gene_id "file_1_file_1_jg499";
dmelr6.33_3	AUGUSTUS	intron	6047967	6048567	.	-	.	transcript_id "file_1_file_1_jg499.t1"; gene_id "file_1_file_1_jg499";
dmelr6.33_3	AUGUSTUS	CDS	6048568	6048607	0.5	-	2	transcript_id "file_1_file_1_jg499.t1"; gene_id "file_1_file_1_jg499";
dmelr6.33_3	AUGUSTUS	exon	6048568	6048607	.	-	.	transcript_id "file_1_file_1_jg499.t1"; gene_id "file_1_file_1_jg499";
dmelr6.33_3	AUGUSTUS	intron	6048608	6048671	.	-	.	transcript_id "file_1_file_1_jg499.t1"; gene_id "file_1_file_1_jg499";
dmelr6.33_3	AUGUSTUS	transcript	6047678	6048750	.	-	.	transcript_id "file_1_file_1_jg499.t1"; gene_id "file_1_file_1_jg499"
dmelr6.33_3	AUGUSTUS	gene	6047678	6048750	.	-	.	jg499
dmelr6.33_3	AUGUSTUS	CDS	6048672	6048750	0.31	-	0	transcript_id "file_1_file_1_jg499.t1"; gene_id "file_1_file_1_jg499";
dmelr6.33_3	AUGUSTUS	exon	6048672	6048750	.	-	.	transcript_id "file_1_file_1_jg499.t1"; gene_id "file_1_file_1_jg499";
dmelr6.33_3	AUGUSTUS	start_codon	6048748	6048750	.	-	0	transcript_id "file_1_file_1_jg499.t1"; gene_id "file_1_file_1_jg499";
dmelr6.33_2	AUGUSTUS	start_codon	21757157	21757159	.	+	0	transcript_id "file_1_file_1_jg14720.t1"; gene_id "file_1_file_1_jg14720";
dmelr6.33_2	AUGUSTUS	CDS	21757157	21757981	1	+	0	transcript_id "file_1_file_1_jg14720.t1"; gene_id "file_1_file_1_jg14720";
dmelr6.33_2	AUGUSTUS	exon	21757157	21757981	.	+	.	transcript_id "file_1_file_1_jg14720.t1"; gene_id "file_1_file_1_jg14720";
dmelr6.33_2	AUGUSTUS	transcript	21757157	21757981	.	+	.	transcript_id "file_1_file_1_jg14720.t1"; gene_id "file_1_file_1_jg14720"
dmelr6.33_2	AUGUSTUS	gene	21757157	21757981	.	+	.	jg14720
dmelr6.33_2	AUGUSTUS	stop_codon	21757979	21757981	.	+	0	transcript_id "file_1_file_1_jg14720.t1"; gene_id "file_1_file_1_jg14720";
dmelr6.33_2	AUGUSTUS	start_codon	14051336	14051338	.	+	0	transcript_id "file_1_file_1_jg13742.t1"; gene_id "file_1_file_1_jg13742";
dmelr6.33_2	AUGUSTUS	CDS	14051336	14052208	1	+	0	transcript_id "file_1_file_1_jg13742.t1"; gene_id "file_1_file_1_jg13742";
dmelr6.33_2	AUGUSTUS	exon	14051336	14052208	.	+	.	transcript_id "file_1_file_1_jg13742.t1"; gene_id "file_1_file_1_jg13742";
dmelr6.33_2	AUGUSTUS	transcript	14051336	14052208	.	+	.	transcript_id "file_1_file_1_jg13742.t1"; gene_id "file_1_file_1_jg13742"
dmelr6.33_2	AUGUSTUS	gene	14051336	14052208	.	+	.	jg13742
dmelr6.33_2	AUGUSTUS	stop_codon	14052206	14052208	.	+	0	transcript_id "file_1_file_1_jg13742.t1"; gene_id "file_1_file_1_jg13742";
dmelr6.33_1	AUGUSTUS	stop_codon	15541996	15541998	.	-	0	transcript_id "file_1_file_1_jg10556.t1"; gene_id "file_1_file_1_jg10556";
dmelr6.33_1	AUGUSTUS	CDS	15541996	15542268	0.91	-	0	transcript_id "file_1_file_1_jg10556.t1"; gene_id "file_1_file_1_jg10556";
dmelr6.33_1	AUGUSTUS	exon	15541996	15542268	.	-	.	transcript_id "file_1_file_1_jg10556.t1"; gene_id "file_1_file_1_jg10556";
dmelr6.33_1	AUGUSTUS	intron	15542269	15542321	.	-	.	transcript_id "file_1_file_1_jg10556.t1"; gene_id "file_1_file_1_jg10556";
dmelr6.33_1	AUGUSTUS	transcript	15541996	15542348	.	-	.	transcript_id "file_1_file_1_jg10556.t1"; gene_id "file_1_file_1_jg10556"
dmelr6.33_1	AUGUSTUS	gene	15541996	15542348	.	-	.	jg10556
dmelr6.33_1	AUGUSTUS	CDS	15542322	15542348	0.43	-	0	transcript_id "file_1_file_1_jg10556.t1"; gene_id "file_1_file_1_jg10556";
dmelr6.33_1	AUGUSTUS	exon	15542322	15542348	.	-	.	transcript_id "file_1_file_1_jg10556.t1"; gene_id "file_1_file_1_jg10556";
dmelr6.33_1	AUGUSTUS	start_codon	15542346	15542348	.	-	0	transcript_id "file_1_file_1_jg10556.t1"; gene_id "file_1_file_1_jg10556";
dmelr6.33_48	AUGUSTUS	CDS	22240	22242	0.73	+	0	transcript_id "file_1_file_1_jg11.t1"; gene_id "file_1_file_1_jg11";
dmelr6.33_48	AUGUSTUS	exon	22240	22242	.	+	.	transcript_id "file_1_file_1_jg11.t1"; gene_id "file_1_file_1_jg11";
dmelr6.33_48	AUGUSTUS	start_codon	22240	22242	.	+	0	transcript_id "file_1_file_1_jg11.t1"; gene_id "file_1_file_1_jg11";
dmelr6.33_48	AUGUSTUS	intron	22243	22350	.	+	.	transcript_id "file_1_file_1_jg11.t1"; gene_id "file_1_file_1_jg11";
dmelr6.33_48	AUGUSTUS	CDS	22351	22518	0.54	+	0	transcript_id "file_1_file_1_jg11.t1"; gene_id "file_1_file_1_jg11";
dmelr6.33_48	AUGUSTUS	exon	22351	22518	.	+	.	transcript_id "file_1_file_1_jg11.t1"; gene_id "file_1_file_1_jg11";
dmelr6.33_48	AUGUSTUS	intron	22519	22966	.	+	.	transcript_id "file_1_file_1_jg11.t1"; gene_id "file_1_file_1_jg11";
dmelr6.33_48	AUGUSTUS	CDS	22967	23300	0.41	+	0	transcript_id "file_1_file_1_jg11.t1"; gene_id "file_1_file_1_jg11";
dmelr6.33_48	AUGUSTUS	exon	22967	23300	.	+	.	transcript_id "file_1_file_1_jg11.t1"; gene_id "file_1_file_1_jg11";
dmelr6.33_48	AUGUSTUS	intron	23301	25413	.	+	.	transcript_id "file_1_file_1_jg11.t1"; gene_id "file_1_file_1_jg11";
dmelr6.33_48	AUGUSTUS	CDS	25414	25699	0.67	+	2	transcript_id "file_1_file_1_jg11.t1"; gene_id "file_1_file_1_jg11";
dmelr6.33_48	AUGUSTUS	exon	25414	25699	.	+	.	transcript_id "file_1_file_1_jg11.t1"; gene_id "file_1_file_1_jg11";
dmelr6.33_48	AUGUSTUS	intron	25700	25757	.	+	.	transcript_id "file_1_file_1_jg11.t1"; gene_id "file_1_file_1_jg11";
dmelr6.33_48	AUGUSTUS	CDS	25758	26207	0.86	+	1	transcript_id "file_1_file_1_jg11.t1"; gene_id "file_1_file_1_jg11";
dmelr6.33_48	AUGUSTUS	exon	25758	26207	.	+	.	transcript_id "file_1_file_1_jg11.t1"; gene_id "file_1_file_1_jg11";
dmelr6.33_48	AUGUSTUS	intron	26208	28010	.	+	.	transcript_id "file_1_file_1_jg11.t1"; gene_id "file_1_file_1_jg11";
dmelr6.33_48	AUGUSTUS	transcript	22240	28440	.	+	.	transcript_id "file_1_file_1_jg11.t1"; gene_id "file_1_file_1_jg11"
dmelr6.33_48	AUGUSTUS	gene	22240	28440	.	+	.	jg11
dmelr6.33_48	AUGUSTUS	CDS	28011	28440	0.69	+	1	transcript_id "file_1_file_1_jg11.t1"; gene_id "file_1_file_1_jg11";
dmelr6.33_48	AUGUSTUS	exon	28011	28440	.	+	.	transcript_id "file_1_file_1_jg11.t1"; gene_id "file_1_file_1_jg11";
dmelr6.33_48	AUGUSTUS	stop_codon	28438	28440	.	+	0	transcript_id "file_1_file_1_jg11.t1"; gene_id "file_1_file_1_jg11";
dmelr6.33_0	AUGUSTUS	stop_codon	21504422	21504424	.	-	0	transcript_id "file_1_file_1_jg6401.t1"; gene_id "file_1_file_1_jg6401";
dmelr6.33_0	AUGUSTUS	CDS	21504422	21504733	1	-	0	transcript_id "file_1_file_1_jg6401.t1"; gene_id "file_1_file_1_jg6401";
dmelr6.33_0	AUGUSTUS	exon	21504422	21504733	.	-	.	transcript_id "file_1_file_1_jg6401.t1"; gene_id "file_1_file_1_jg6401";
dmelr6.33_0	AUGUSTUS	transcript	21504422	21504733	.	-	.	transcript_id "file_1_file_1_jg6401.t1"; gene_id "file_1_file_1_jg6401"
dmelr6.33_0	AUGUSTUS	gene	21504422	21504733	.	-	.	jg6401
dmelr6.33_0	AUGUSTUS	start_codon	21504731	21504733	.	-	0	transcript_id "file_1_file_1_jg6401.t1"; gene_id "file_1_file_1_jg6401";
dmelr6.33_5	AUGUSTUS	stop_codon	14842796	14842798	.	-	0	transcript_id "file_1_file_1_jg8161.t1"; gene_id "file_1_file_1_jg8161";
dmelr6.33_5	AUGUSTUS	CDS	14842796	14844525	1	-	2	transcript_id "file_1_file_1_jg8161.t1"; gene_id "file_1_file_1_jg8161";
dmelr6.33_5	AUGUSTUS	exon	14842796	14844525	.	-	.	transcript_id "file_1_file_1_jg8161.t1"; gene_id "file_1_file_1_jg8161";
dmelr6.33_5	AUGUSTUS	intron	14844526	14844581	.	-	.	transcript_id "file_1_file_1_jg8161.t1"; gene_id "file_1_file_1_jg8161";
dmelr6.33_5	AUGUSTUS	transcript	14842796	14844732	.	-	.	transcript_id "file_1_file_1_jg8161.t1"; gene_id "file_1_file_1_jg8161"
dmelr6.33_5	AUGUSTUS	gene	14842796	14844732	.	-	.	jg8161
dmelr6.33_5	AUGUSTUS	CDS	14844582	14844732	1	-	0	transcript_id "file_1_file_1_jg8161.t1"; gene_id "file_1_file_1_jg8161";
dmelr6.33_5	AUGUSTUS	exon	14844582	14844732	.	-	.	transcript_id "file_1_file_1_jg8161.t1"; gene_id "file_1_file_1_jg8161";
dmelr6.33_5	AUGUSTUS	start_codon	14844730	14844732	.	-	0	transcript_id "file_1_file_1_jg8161.t1"; gene_id "file_1_file_1_jg8161";
dmelr6.33_1	AUGUSTUS	start_codon	2796103	2796105	.	+	0	transcript_id "file_1_file_1_jg9118.t1"; gene_id "file_1_file_1_jg9118";
dmelr6.33_1	AUGUSTUS	CDS	2796103	2796281	0.01	+	0	transcript_id "file_1_file_1_jg9118.t1"; gene_id "file_1_file_1_jg9118";
dmelr6.33_1	AUGUSTUS	exon	2796103	2796281	.	+	.	transcript_id "file_1_file_1_jg9118.t1"; gene_id "file_1_file_1_jg9118";
dmelr6.33_1	AUGUSTUS	intron	2796282	2801385	.	+	.	transcript_id "file_1_file_1_jg9118.t1"; gene_id "file_1_file_1_jg9118";
dmelr6.33_1	AUGUSTUS	CDS	2801386	2801439	0.01	+	1	transcript_id "file_1_file_1_jg9118.t1"; gene_id "file_1_file_1_jg9118";
dmelr6.33_1	AUGUSTUS	exon	2801386	2801439	.	+	.	transcript_id "file_1_file_1_jg9118.t1"; gene_id "file_1_file_1_jg9118";
dmelr6.33_1	AUGUSTUS	intron	2801440	2801493	.	+	.	transcript_id "file_1_file_1_jg9118.t1"; gene_id "file_1_file_1_jg9118";
dmelr6.33_1	AUGUSTUS	CDS	2801494	2801612	1	+	1	transcript_id "file_1_file_1_jg9118.t1"; gene_id "file_1_file_1_jg9118";
dmelr6.33_1	AUGUSTUS	exon	2801494	2801612	.	+	.	transcript_id "file_1_file_1_jg9118.t1"; gene_id "file_1_file_1_jg9118";
dmelr6.33_1	AUGUSTUS	intron	2801613	2801668	.	+	.	transcript_id "file_1_file_1_jg9118.t1"; gene_id "file_1_file_1_jg9118";
dmelr6.33_1	AUGUSTUS	CDS	2801669	2801691	0.03	+	2	transcript_id "file_1_file_1_jg9118.t1"; gene_id "file_1_file_1_jg9118";
dmelr6.33_1	AUGUSTUS	exon	2801669	2801691	.	+	.	transcript_id "file_1_file_1_jg9118.t1"; gene_id "file_1_file_1_jg9118";
dmelr6.33_1	AUGUSTUS	intron	2801692	2802215	.	+	.	transcript_id "file_1_file_1_jg9118.t1"; gene_id "file_1_file_1_jg9118";
dmelr6.33_1	AUGUSTUS	transcript	2796103	2802227	.	+	.	transcript_id "file_1_file_1_jg9118.t1"; gene_id "file_1_file_1_jg9118"
dmelr6.33_1	AUGUSTUS	gene	2796103	2802227	.	+	.	jg9118
dmelr6.33_1	AUGUSTUS	CDS	2802216	2802227	0.01	+	0	transcript_id "file_1_file_1_jg9118.t1"; gene_id "file_1_file_1_jg9118";
dmelr6.33_1	AUGUSTUS	exon	2802216	2802227	.	+	.	transcript_id "file_1_file_1_jg9118.t1"; gene_id "file_1_file_1_jg9118";
dmelr6.33_1	AUGUSTUS	stop_codon	2802225	2802227	.	+	0	transcript_id "file_1_file_1_jg9118.t1"; gene_id "file_1_file_1_jg9118";
dmelr6.33_0	AUGUSTUS	stop_codon	8159193	8159195	.	-	0	transcript_id "file_1_file_1_jg4839.t1"; gene_id "file_1_file_1_jg4839";
dmelr6.33_0	AUGUSTUS	CDS	8159193	8159432	0.71	-	0	transcript_id "file_1_file_1_jg4839.t1"; gene_id "file_1_file_1_jg4839";
dmelr6.33_0	AUGUSTUS	exon	8159193	8159432	.	-	.	transcript_id "file_1_file_1_jg4839.t1"; gene_id "file_1_file_1_jg4839";
dmelr6.33_0	AUGUSTUS	transcript	8159193	8159432	.	-	.	transcript_id "file_1_file_1_jg4839.t1"; gene_id "file_1_file_1_jg4839"
dmelr6.33_0	AUGUSTUS	gene	8159193	8159432	.	-	.	jg4839
dmelr6.33_0	AUGUSTUS	start_codon	8159430	8159432	.	-	0	transcript_id "file_1_file_1_jg4839.t1"; gene_id "file_1_file_1_jg4839";
dmelr6.33_2	AUGUSTUS	stop_codon	10400311	10400313	.	-	0	transcript_id "file_1_file_1_jg13326.t1"; gene_id "file_1_file_1_jg13326";
dmelr6.33_2	AUGUSTUS	CDS	10400311	10400583	0.7	-	0	transcript_id "file_1_file_1_jg13326.t1"; gene_id "file_1_file_1_jg13326";
dmelr6.33_2	AUGUSTUS	exon	10400311	10400583	.	-	.	transcript_id "file_1_file_1_jg13326.t1"; gene_id "file_1_file_1_jg13326";
dmelr6.33_2	AUGUSTUS	transcript	10400311	10400583	.	-	.	transcript_id "file_1_file_1_jg13326.t1"; gene_id "file_1_file_1_jg13326"
dmelr6.33_2	AUGUSTUS	gene	10400311	10400583	.	-	.	jg13326
dmelr6.33_2	AUGUSTUS	start_codon	10400581	10400583	.	-	0	transcript_id "file_1_file_1_jg13326.t1"; gene_id "file_1_file_1_jg13326";
dmelr6.33_3	AUGUSTUS	start_codon	8094149	8094151	.	+	0	transcript_id "file_1_file_1_jg735.t1"; gene_id "file_1_file_1_jg735";
dmelr6.33_3	AUGUSTUS	CDS	8094149	8094328	1	+	0	transcript_id "file_1_file_1_jg735.t1"; gene_id "file_1_file_1_jg735";
dmelr6.33_3	AUGUSTUS	exon	8094149	8094328	.	+	.	transcript_id "file_1_file_1_jg735.t1"; gene_id "file_1_file_1_jg735";
dmelr6.33_3	AUGUSTUS	intron	8094329	8100023	.	+	.	transcript_id "file_1_file_1_jg735.t1"; gene_id "file_1_file_1_jg735";
dmelr6.33_3	AUGUSTUS	CDS	8100024	8100467	1	+	0	transcript_id "file_1_file_1_jg735.t1"; gene_id "file_1_file_1_jg735";
dmelr6.33_3	AUGUSTUS	exon	8100024	8100467	.	+	.	transcript_id "file_1_file_1_jg735.t1"; gene_id "file_1_file_1_jg735";
dmelr6.33_3	AUGUSTUS	intron	8100468	8100532	.	+	.	transcript_id "file_1_file_1_jg735.t1"; gene_id "file_1_file_1_jg735";
dmelr6.33_3	AUGUSTUS	CDS	8100533	8101228	0.99	+	0	transcript_id "file_1_file_1_jg735.t1"; gene_id "file_1_file_1_jg735";
dmelr6.33_3	AUGUSTUS	exon	8100533	8101228	.	+	.	transcript_id "file_1_file_1_jg735.t1"; gene_id "file_1_file_1_jg735";
dmelr6.33_3	AUGUSTUS	intron	8101229	8101517	.	+	.	transcript_id "file_1_file_1_jg735.t1"; gene_id "file_1_file_1_jg735";
dmelr6.33_3	AUGUSTUS	transcript	8094149	8101808	.	+	.	transcript_id "file_1_file_1_jg735.t1"; gene_id "file_1_file_1_jg735"
dmelr6.33_3	AUGUSTUS	gene	8094149	8101808	.	+	.	jg735
dmelr6.33_3	AUGUSTUS	CDS	8101518	8101808	1	+	0	transcript_id "file_1_file_1_jg735.t1"; gene_id "file_1_file_1_jg735";
dmelr6.33_3	AUGUSTUS	exon	8101518	8101808	.	+	.	transcript_id "file_1_file_1_jg735.t1"; gene_id "file_1_file_1_jg735";
dmelr6.33_3	AUGUSTUS	stop_codon	8101806	8101808	.	+	0	transcript_id "file_1_file_1_jg735.t1"; gene_id "file_1_file_1_jg735";
dmelr6.33_2	AUGUSTUS	stop_codon	20202198	20202200	.	-	0	transcript_id "file_1_file_1_jg14478.t1"; gene_id "file_1_file_1_jg14478";
dmelr6.33_2	AUGUSTUS	CDS	20202198	20202710	1	-	0	transcript_id "file_1_file_1_jg14478.t1"; gene_id "file_1_file_1_jg14478";
dmelr6.33_2	AUGUSTUS	exon	20202198	20202710	.	-	.	transcript_id "file_1_file_1_jg14478.t1"; gene_id "file_1_file_1_jg14478";
dmelr6.33_2	AUGUSTUS	intron	20202711	20202913	.	-	.	transcript_id "file_1_file_1_jg14478.t1"; gene_id "file_1_file_1_jg14478";
dmelr6.33_2	AUGUSTUS	CDS	20202914	20203503	1	-	2	transcript_id "file_1_file_1_jg14478.t1"; gene_id "file_1_file_1_jg14478";
dmelr6.33_2	AUGUSTUS	exon	20202914	20203503	.	-	.	transcript_id "file_1_file_1_jg14478.t1"; gene_id "file_1_file_1_jg14478";
dmelr6.33_2	AUGUSTUS	intron	20203504	20203595	.	-	.	transcript_id "file_1_file_1_jg14478.t1"; gene_id "file_1_file_1_jg14478";
dmelr6.33_2	AUGUSTUS	CDS	20203596	20203702	0.97	-	1	transcript_id "file_1_file_1_jg14478.t1"; gene_id "file_1_file_1_jg14478";
dmelr6.33_2	AUGUSTUS	exon	20203596	20203702	.	-	.	transcript_id "file_1_file_1_jg14478.t1"; gene_id "file_1_file_1_jg14478";
dmelr6.33_2	AUGUSTUS	intron	20203703	20204011	.	-	.	transcript_id "file_1_file_1_jg14478.t1"; gene_id "file_1_file_1_jg14478";
dmelr6.33_2	AUGUSTUS	transcript	20202198	20204028	.	-	.	transcript_id "file_1_file_1_jg14478.t1"; gene_id "file_1_file_1_jg14478"
dmelr6.33_2	AUGUSTUS	gene	20202198	20204028	.	-	.	jg14478
dmelr6.33_2	AUGUSTUS	CDS	20204012	20204028	0.98	-	0	transcript_id "file_1_file_1_jg14478.t1"; gene_id "file_1_file_1_jg14478";
dmelr6.33_2	AUGUSTUS	exon	20204012	20204028	.	-	.	transcript_id "file_1_file_1_jg14478.t1"; gene_id "file_1_file_1_jg14478";
dmelr6.33_2	AUGUSTUS	start_codon	20204026	20204028	.	-	0	transcript_id "file_1_file_1_jg14478.t1"; gene_id "file_1_file_1_jg14478";
dmelr6.33_1	AUGUSTUS	stop_codon	15677334	15677336	.	-	0	transcript_id "file_1_file_1_jg10571.t1"; gene_id "file_1_file_1_jg10571";
dmelr6.33_1	AUGUSTUS	CDS	15677334	15677434	1	-	2	transcript_id "file_1_file_1_jg10571.t1"; gene_id "file_1_file_1_jg10571";
dmelr6.33_1	AUGUSTUS	exon	15677334	15677434	.	-	.	transcript_id "file_1_file_1_jg10571.t1"; gene_id "file_1_file_1_jg10571";
dmelr6.33_1	AUGUSTUS	intron	15677435	15677488	.	-	.	transcript_id "file_1_file_1_jg10571.t1"; gene_id "file_1_file_1_jg10571";
dmelr6.33_1	AUGUSTUS	CDS	15677489	15677753	1	-	0	transcript_id "file_1_file_1_jg10571.t1"; gene_id "file_1_file_1_jg10571";
dmelr6.33_1	AUGUSTUS	exon	15677489	15677753	.	-	.	transcript_id "file_1_file_1_jg10571.t1"; gene_id "file_1_file_1_jg10571";
dmelr6.33_1	AUGUSTUS	intron	15677754	15677811	.	-	.	transcript_id "file_1_file_1_jg10571.t1"; gene_id "file_1_file_1_jg10571";
dmelr6.33_1	AUGUSTUS	CDS	15677812	15678514	1	-	1	transcript_id "file_1_file_1_jg10571.t1"; gene_id "file_1_file_1_jg10571";
dmelr6.33_1	AUGUSTUS	exon	15677812	15678514	.	-	.	transcript_id "file_1_file_1_jg10571.t1"; gene_id "file_1_file_1_jg10571";
dmelr6.33_1	AUGUSTUS	intron	15678515	15678579	.	-	.	transcript_id "file_1_file_1_jg10571.t1"; gene_id "file_1_file_1_jg10571";
dmelr6.33_1	AUGUSTUS	transcript	15677334	15678827	.	-	.	transcript_id "file_1_file_1_jg10571.t1"; gene_id "file_1_file_1_jg10571"
dmelr6.33_1	AUGUSTUS	gene	15677334	15678827	.	-	.	jg10571
dmelr6.33_1	AUGUSTUS	CDS	15678580	15678827	1	-	0	transcript_id "file_1_file_1_jg10571.t1"; gene_id "file_1_file_1_jg10571";
dmelr6.33_1	AUGUSTUS	exon	15678580	15678827	.	-	.	transcript_id "file_1_file_1_jg10571.t1"; gene_id "file_1_file_1_jg10571";
dmelr6.33_1	AUGUSTUS	start_codon	15678825	15678827	.	-	0	transcript_id "file_1_file_1_jg10571.t1"; gene_id "file_1_file_1_jg10571";
dmelr6.33_5	AUGUSTUS	stop_codon	17848641	17848643	.	-	0	transcript_id "file_1_file_1_jg8542.t1"; gene_id "file_1_file_1_jg8542";
dmelr6.33_5	AUGUSTUS	CDS	17848641	17848761	1	-	1	transcript_id "file_1_file_1_jg8542.t1"; gene_id "file_1_file_1_jg8542";
dmelr6.33_5	AUGUSTUS	exon	17848641	17848761	.	-	.	transcript_id "file_1_file_1_jg8542.t1"; gene_id "file_1_file_1_jg8542";
dmelr6.33_5	AUGUSTUS	intron	17848762	17848818	.	-	.	transcript_id "file_1_file_1_jg8542.t1"; gene_id "file_1_file_1_jg8542";
dmelr6.33_5	AUGUSTUS	CDS	17848819	17849054	1	-	0	transcript_id "file_1_file_1_jg8542.t1"; gene_id "file_1_file_1_jg8542";
dmelr6.33_5	AUGUSTUS	exon	17848819	17849054	.	-	.	transcript_id "file_1_file_1_jg8542.t1"; gene_id "file_1_file_1_jg8542";
dmelr6.33_5	AUGUSTUS	intron	17849055	17849116	.	-	.	transcript_id "file_1_file_1_jg8542.t1"; gene_id "file_1_file_1_jg8542";
dmelr6.33_5	AUGUSTUS	CDS	17849117	17849345	1	-	1	transcript_id "file_1_file_1_jg8542.t1"; gene_id "file_1_file_1_jg8542";
dmelr6.33_5	AUGUSTUS	exon	17849117	17849345	.	-	.	transcript_id "file_1_file_1_jg8542.t1"; gene_id "file_1_file_1_jg8542";
dmelr6.33_5	AUGUSTUS	intron	17849346	17849413	.	-	.	transcript_id "file_1_file_1_jg8542.t1"; gene_id "file_1_file_1_jg8542";
dmelr6.33_5	AUGUSTUS	CDS	17849414	17849710	1	-	1	transcript_id "file_1_file_1_jg8542.t1"; gene_id "file_1_file_1_jg8542";
dmelr6.33_5	AUGUSTUS	exon	17849414	17849710	.	-	.	transcript_id "file_1_file_1_jg8542.t1"; gene_id "file_1_file_1_jg8542";
dmelr6.33_5	AUGUSTUS	intron	17849711	17849775	.	-	.	transcript_id "file_1_file_1_jg8542.t1"; gene_id "file_1_file_1_jg8542";
dmelr6.33_5	AUGUSTUS	CDS	17849776	17849810	1	-	0	transcript_id "file_1_file_1_jg8542.t1"; gene_id "file_1_file_1_jg8542";
dmelr6.33_5	AUGUSTUS	exon	17849776	17849810	.	-	.	transcript_id "file_1_file_1_jg8542.t1"; gene_id "file_1_file_1_jg8542";
dmelr6.33_5	AUGUSTUS	intron	17849811	17849907	.	-	.	transcript_id "file_1_file_1_jg8542.t1"; gene_id "file_1_file_1_jg8542";
dmelr6.33_5	AUGUSTUS	transcript	17848641	17849955	.	-	.	transcript_id "file_1_file_1_jg8542.t1"; gene_id "file_1_file_1_jg8542"
dmelr6.33_5	AUGUSTUS	gene	17848641	17849955	.	-	.	jg8542
dmelr6.33_5	AUGUSTUS	CDS	17849908	17849955	1	-	0	transcript_id "file_1_file_1_jg8542.t1"; gene_id "file_1_file_1_jg8542";
dmelr6.33_5	AUGUSTUS	exon	17849908	17849955	.	-	.	transcript_id "file_1_file_1_jg8542.t1"; gene_id "file_1_file_1_jg8542";
dmelr6.33_5	AUGUSTUS	start_codon	17849953	17849955	.	-	0	transcript_id "file_1_file_1_jg8542.t1"; gene_id "file_1_file_1_jg8542";
dmelr6.33_2	AUGUSTUS	start_codon	14275055	14275057	.	+	0	transcript_id "file_1_file_1_jg13759.t1"; gene_id "file_1_file_1_jg13759";
dmelr6.33_2	AUGUSTUS	CDS	14275055	14275726	1	+	0	transcript_id "file_1_file_1_jg13759.t1"; gene_id "file_1_file_1_jg13759";
dmelr6.33_2	AUGUSTUS	exon	14275055	14275726	.	+	.	transcript_id "file_1_file_1_jg13759.t1"; gene_id "file_1_file_1_jg13759";
dmelr6.33_2	AUGUSTUS	intron	14275727	14276150	.	+	.	transcript_id "file_1_file_1_jg13759.t1"; gene_id "file_1_file_1_jg13759";
dmelr6.33_2	AUGUSTUS	transcript	14275055	14276345	.	+	.	transcript_id "file_1_file_1_jg13759.t1"; gene_id "file_1_file_1_jg13759"
dmelr6.33_2	AUGUSTUS	gene	14275055	14276345	.	+	.	jg13759
dmelr6.33_2	AUGUSTUS	CDS	14276151	14276345	0.69	+	0	transcript_id "file_1_file_1_jg13759.t1"; gene_id "file_1_file_1_jg13759";
dmelr6.33_2	AUGUSTUS	exon	14276151	14276345	.	+	.	transcript_id "file_1_file_1_jg13759.t1"; gene_id "file_1_file_1_jg13759";
dmelr6.33_2	AUGUSTUS	stop_codon	14276343	14276345	.	+	0	transcript_id "file_1_file_1_jg13759.t1"; gene_id "file_1_file_1_jg13759";
dmelr6.33_3	AUGUSTUS	start_codon	16571531	16571533	.	+	0	transcript_id "file_1_file_1_jg1854.t1"; gene_id "file_1_file_1_jg1854";
dmelr6.33_3	AUGUSTUS	CDS	16571531	16573018	0.99	+	0	transcript_id "file_1_file_1_jg1854.t1"; gene_id "file_1_file_1_jg1854";
dmelr6.33_3	AUGUSTUS	exon	16571531	16573018	.	+	.	transcript_id "file_1_file_1_jg1854.t1"; gene_id "file_1_file_1_jg1854";
dmelr6.33_3	AUGUSTUS	transcript	16571531	16573018	.	+	.	transcript_id "file_1_file_1_jg1854.t1"; gene_id "file_1_file_1_jg1854"
dmelr6.33_3	AUGUSTUS	gene	16571531	16573018	.	+	.	jg1854
dmelr6.33_3	AUGUSTUS	stop_codon	16573016	16573018	.	+	0	transcript_id "file_1_file_1_jg1854.t1"; gene_id "file_1_file_1_jg1854";
dmelr6.33_3	AUGUSTUS	stop_codon	17092040	17092042	.	-	0	transcript_id "file_1_file_1_jg1910.t1"; gene_id "file_1_file_1_jg1910";
dmelr6.33_3	AUGUSTUS	CDS	17092040	17092224	1	-	2	transcript_id "file_1_file_1_jg1910.t1"; gene_id "file_1_file_1_jg1910";
dmelr6.33_3	AUGUSTUS	exon	17092040	17092224	.	-	.	transcript_id "file_1_file_1_jg1910.t1"; gene_id "file_1_file_1_jg1910";
dmelr6.33_3	AUGUSTUS	intron	17092225	17092286	.	-	.	transcript_id "file_1_file_1_jg1910.t1"; gene_id "file_1_file_1_jg1910";
dmelr6.33_3	AUGUSTUS	CDS	17092287	17094318	1	-	0	transcript_id "file_1_file_1_jg1910.t1"; gene_id "file_1_file_1_jg1910";
dmelr6.33_3	AUGUSTUS	exon	17092287	17094318	.	-	.	transcript_id "file_1_file_1_jg1910.t1"; gene_id "file_1_file_1_jg1910";
dmelr6.33_3	AUGUSTUS	intron	17094319	17094375	.	-	.	transcript_id "file_1_file_1_jg1910.t1"; gene_id "file_1_file_1_jg1910";
dmelr6.33_3	AUGUSTUS	CDS	17094376	17094545	1	-	2	transcript_id "file_1_file_1_jg1910.t1"; gene_id "file_1_file_1_jg1910";
dmelr6.33_3	AUGUSTUS	exon	17094376	17094545	.	-	.	transcript_id "file_1_file_1_jg1910.t1"; gene_id "file_1_file_1_jg1910";
dmelr6.33_3	AUGUSTUS	intron	17094546	17094608	.	-	.	transcript_id "file_1_file_1_jg1910.t1"; gene_id "file_1_file_1_jg1910";
dmelr6.33_3	AUGUSTUS	CDS	17094609	17094749	1	-	2	transcript_id "file_1_file_1_jg1910.t1"; gene_id "file_1_file_1_jg1910";
dmelr6.33_3	AUGUSTUS	exon	17094609	17094749	.	-	.	transcript_id "file_1_file_1_jg1910.t1"; gene_id "file_1_file_1_jg1910";
dmelr6.33_3	AUGUSTUS	intron	17094750	17100987	.	-	.	transcript_id "file_1_file_1_jg1910.t1"; gene_id "file_1_file_1_jg1910";
dmelr6.33_3	AUGUSTUS	CDS	17100988	17101078	1	-	0	transcript_id "file_1_file_1_jg1910.t1"; gene_id "file_1_file_1_jg1910";
dmelr6.33_3	AUGUSTUS	exon	17100988	17101078	.	-	.	transcript_id "file_1_file_1_jg1910.t1"; gene_id "file_1_file_1_jg1910";
dmelr6.33_3	AUGUSTUS	intron	17101079	17101351	.	-	.	transcript_id "file_1_file_1_jg1910.t1"; gene_id "file_1_file_1_jg1910";
dmelr6.33_3	AUGUSTUS	CDS	17101352	17101432	1	-	0	transcript_id "file_1_file_1_jg1910.t1"; gene_id "file_1_file_1_jg1910";
dmelr6.33_3	AUGUSTUS	exon	17101352	17101432	.	-	.	transcript_id "file_1_file_1_jg1910.t1"; gene_id "file_1_file_1_jg1910";
dmelr6.33_3	AUGUSTUS	intron	17101433	17104255	.	-	.	transcript_id "file_1_file_1_jg1910.t1"; gene_id "file_1_file_1_jg1910";
dmelr6.33_3	AUGUSTUS	CDS	17104256	17104391	1	-	1	transcript_id "file_1_file_1_jg1910.t1"; gene_id "file_1_file_1_jg1910";
dmelr6.33_3	AUGUSTUS	exon	17104256	17104391	.	-	.	transcript_id "file_1_file_1_jg1910.t1"; gene_id "file_1_file_1_jg1910";
dmelr6.33_3	AUGUSTUS	intron	17104392	17104456	.	-	.	transcript_id "file_1_file_1_jg1910.t1"; gene_id "file_1_file_1_jg1910";
dmelr6.33_3	AUGUSTUS	CDS	17104457	17104909	1	-	1	transcript_id "file_1_file_1_jg1910.t1"; gene_id "file_1_file_1_jg1910";
dmelr6.33_3	AUGUSTUS	exon	17104457	17104909	.	-	.	transcript_id "file_1_file_1_jg1910.t1"; gene_id "file_1_file_1_jg1910";
dmelr6.33_3	AUGUSTUS	intron	17104910	17105008	.	-	.	transcript_id "file_1_file_1_jg1910.t1"; gene_id "file_1_file_1_jg1910";
dmelr6.33_3	AUGUSTUS	CDS	17105009	17105813	1	-	2	transcript_id "file_1_file_1_jg1910.t1"; gene_id "file_1_file_1_jg1910";
dmelr6.33_3	AUGUSTUS	exon	17105009	17105813	.	-	.	transcript_id "file_1_file_1_jg1910.t1"; gene_id "file_1_file_1_jg1910";
dmelr6.33_3	AUGUSTUS	intron	17105814	17106279	.	-	.	transcript_id "file_1_file_1_jg1910.t1"; gene_id "file_1_file_1_jg1910";
dmelr6.33_3	AUGUSTUS	CDS	17106280	17106846	1	-	2	transcript_id "file_1_file_1_jg1910.t1"; gene_id "file_1_file_1_jg1910";
dmelr6.33_3	AUGUSTUS	exon	17106280	17106846	.	-	.	transcript_id "file_1_file_1_jg1910.t1"; gene_id "file_1_file_1_jg1910";
dmelr6.33_3	AUGUSTUS	intron	17106847	17106953	.	-	.	transcript_id "file_1_file_1_jg1910.t1"; gene_id "file_1_file_1_jg1910";
dmelr6.33_3	AUGUSTUS	CDS	17106954	17107340	1	-	2	transcript_id "file_1_file_1_jg1910.t1"; gene_id "file_1_file_1_jg1910";
dmelr6.33_3	AUGUSTUS	exon	17106954	17107340	.	-	.	transcript_id "file_1_file_1_jg1910.t1"; gene_id "file_1_file_1_jg1910";
dmelr6.33_3	AUGUSTUS	intron	17107341	17107398	.	-	.	transcript_id "file_1_file_1_jg1910.t1"; gene_id "file_1_file_1_jg1910";
dmelr6.33_3	AUGUSTUS	CDS	17107399	17108691	1	-	2	transcript_id "file_1_file_1_jg1910.t1"; gene_id "file_1_file_1_jg1910";
dmelr6.33_3	AUGUSTUS	exon	17107399	17108691	.	-	.	transcript_id "file_1_file_1_jg1910.t1"; gene_id "file_1_file_1_jg1910";
dmelr6.33_3	AUGUSTUS	intron	17108692	17108747	.	-	.	transcript_id "file_1_file_1_jg1910.t1"; gene_id "file_1_file_1_jg1910";
dmelr6.33_3	AUGUSTUS	CDS	17108748	17108839	1	-	1	transcript_id "file_1_file_1_jg1910.t1"; gene_id "file_1_file_1_jg1910";
dmelr6.33_3	AUGUSTUS	exon	17108748	17108839	.	-	.	transcript_id "file_1_file_1_jg1910.t1"; gene_id "file_1_file_1_jg1910";
dmelr6.33_3	AUGUSTUS	intron	17108840	17109707	.	-	.	transcript_id "file_1_file_1_jg1910.t1"; gene_id "file_1_file_1_jg1910";
dmelr6.33_3	AUGUSTUS	CDS	17109708	17109722	1	-	1	transcript_id "file_1_file_1_jg1910.t1"; gene_id "file_1_file_1_jg1910";
dmelr6.33_3	AUGUSTUS	exon	17109708	17109722	.	-	.	transcript_id "file_1_file_1_jg1910.t1"; gene_id "file_1_file_1_jg1910";
dmelr6.33_3	AUGUSTUS	intron	17109723	17110213	.	-	.	transcript_id "file_1_file_1_jg1910.t1"; gene_id "file_1_file_1_jg1910";
dmelr6.33_3	AUGUSTUS	CDS	17110214	17110549	1	-	1	transcript_id "file_1_file_1_jg1910.t1"; gene_id "file_1_file_1_jg1910";
dmelr6.33_3	AUGUSTUS	exon	17110214	17110549	.	-	.	transcript_id "file_1_file_1_jg1910.t1"; gene_id "file_1_file_1_jg1910";
dmelr6.33_3	AUGUSTUS	intron	17110550	17110609	.	-	.	transcript_id "file_1_file_1_jg1910.t1"; gene_id "file_1_file_1_jg1910";
dmelr6.33_3	AUGUSTUS	CDS	17110610	17110754	1	-	2	transcript_id "file_1_file_1_jg1910.t1"; gene_id "file_1_file_1_jg1910";
dmelr6.33_3	AUGUSTUS	exon	17110610	17110754	.	-	.	transcript_id "file_1_file_1_jg1910.t1"; gene_id "file_1_file_1_jg1910";
dmelr6.33_3	AUGUSTUS	intron	17110755	17116940	.	-	.	transcript_id "file_1_file_1_jg1910.t1"; gene_id "file_1_file_1_jg1910";
dmelr6.33_3	AUGUSTUS	CDS	17116941	17117301	1	-	0	transcript_id "file_1_file_1_jg1910.t1"; gene_id "file_1_file_1_jg1910";
dmelr6.33_3	AUGUSTUS	exon	17116941	17117301	.	-	.	transcript_id "file_1_file_1_jg1910.t1"; gene_id "file_1_file_1_jg1910";
dmelr6.33_3	AUGUSTUS	intron	17117302	17118736	.	-	.	transcript_id "file_1_file_1_jg1910.t1"; gene_id "file_1_file_1_jg1910";
dmelr6.33_3	AUGUSTUS	transcript	17092040	17119141	.	-	.	transcript_id "file_1_file_1_jg1910.t1"; gene_id "file_1_file_1_jg1910"
dmelr6.33_3	AUGUSTUS	gene	17092040	17119141	.	-	.	jg1910
dmelr6.33_3	AUGUSTUS	CDS	17118737	17119141	1	-	0	transcript_id "file_1_file_1_jg1910.t1"; gene_id "file_1_file_1_jg1910";
dmelr6.33_3	AUGUSTUS	exon	17118737	17119141	.	-	.	transcript_id "file_1_file_1_jg1910.t1"; gene_id "file_1_file_1_jg1910";
dmelr6.33_3	AUGUSTUS	start_codon	17119139	17119141	.	-	0	transcript_id "file_1_file_1_jg1910.t1"; gene_id "file_1_file_1_jg1910";
dmelr6.33_0	AUGUSTUS	stop_codon	4970212	4970214	.	-	0	transcript_id "file_1_file_1_jg4419.t1"; gene_id "file_1_file_1_jg4419";
dmelr6.33_0	AUGUSTUS	CDS	4970212	4970784	1	-	0	transcript_id "file_1_file_1_jg4419.t1"; gene_id "file_1_file_1_jg4419";
dmelr6.33_0	AUGUSTUS	exon	4970212	4970784	.	-	.	transcript_id "file_1_file_1_jg4419.t1"; gene_id "file_1_file_1_jg4419";
dmelr6.33_0	AUGUSTUS	intron	4970785	4971053	.	-	.	transcript_id "file_1_file_1_jg4419.t1"; gene_id "file_1_file_1_jg4419";
dmelr6.33_0	AUGUSTUS	transcript	4970212	4971296	.	-	.	transcript_id "file_1_file_1_jg4419.t1"; gene_id "file_1_file_1_jg4419"
dmelr6.33_0	AUGUSTUS	gene	4970212	4971296	.	-	.	jg4419
dmelr6.33_0	AUGUSTUS	CDS	4971054	4971296	1	-	0	transcript_id "file_1_file_1_jg4419.t1"; gene_id "file_1_file_1_jg4419";
dmelr6.33_0	AUGUSTUS	exon	4971054	4971296	.	-	.	transcript_id "file_1_file_1_jg4419.t1"; gene_id "file_1_file_1_jg4419";
dmelr6.33_0	AUGUSTUS	start_codon	4971294	4971296	.	-	0	transcript_id "file_1_file_1_jg4419.t1"; gene_id "file_1_file_1_jg4419";
dmelr6.33_3	AUGUSTUS	start_codon	5791973	5791975	.	+	0	transcript_id "file_1_file_1_jg473.t1"; gene_id "file_1_file_1_jg473";
dmelr6.33_3	AUGUSTUS	CDS	5791973	5793322	1	+	0	transcript_id "file_1_file_1_jg473.t1"; gene_id "file_1_file_1_jg473";
dmelr6.33_3	AUGUSTUS	exon	5791973	5793322	.	+	.	transcript_id "file_1_file_1_jg473.t1"; gene_id "file_1_file_1_jg473";
dmelr6.33_3	AUGUSTUS	transcript	5791973	5793322	.	+	.	transcript_id "file_1_file_1_jg473.t1"; gene_id "file_1_file_1_jg473"
dmelr6.33_3	AUGUSTUS	gene	5791973	5793322	.	+	.	jg473
dmelr6.33_3	AUGUSTUS	stop_codon	5793320	5793322	.	+	0	transcript_id "file_1_file_1_jg473.t1"; gene_id "file_1_file_1_jg473";
dmelr6.33_1	AUGUSTUS	start_codon	13846853	13846855	.	+	0	transcript_id "file_1_file_1_jg10337.t1"; gene_id "file_1_file_1_jg10337";
dmelr6.33_1	AUGUSTUS	CDS	13846853	13846919	0.98	+	0	transcript_id "file_1_file_1_jg10337.t1"; gene_id "file_1_file_1_jg10337";
dmelr6.33_1	AUGUSTUS	exon	13846853	13846919	.	+	.	transcript_id "file_1_file_1_jg10337.t1"; gene_id "file_1_file_1_jg10337";
dmelr6.33_1	AUGUSTUS	intron	13846920	13848515	.	+	.	transcript_id "file_1_file_1_jg10337.t1"; gene_id "file_1_file_1_jg10337";
dmelr6.33_1	AUGUSTUS	CDS	13848516	13849457	0.37	+	2	transcript_id "file_1_file_1_jg10337.t1"; gene_id "file_1_file_1_jg10337";
dmelr6.33_1	AUGUSTUS	exon	13848516	13849457	.	+	.	transcript_id "file_1_file_1_jg10337.t1"; gene_id "file_1_file_1_jg10337";
dmelr6.33_1	AUGUSTUS	intron	13849458	13849511	.	+	.	transcript_id "file_1_file_1_jg10337.t1"; gene_id "file_1_file_1_jg10337";
dmelr6.33_1	AUGUSTUS	transcript	13846853	13849645	.	+	.	transcript_id "file_1_file_1_jg10337.t1"; gene_id "file_1_file_1_jg10337"
dmelr6.33_1	AUGUSTUS	gene	13846853	13849645	.	+	.	jg10337
dmelr6.33_1	AUGUSTUS	CDS	13849512	13849645	1	+	2	transcript_id "file_1_file_1_jg10337.t1"; gene_id "file_1_file_1_jg10337";
dmelr6.33_1	AUGUSTUS	exon	13849512	13849645	.	+	.	transcript_id "file_1_file_1_jg10337.t1"; gene_id "file_1_file_1_jg10337";
dmelr6.33_1	AUGUSTUS	stop_codon	13849643	13849645	.	+	0	transcript_id "file_1_file_1_jg10337.t1"; gene_id "file_1_file_1_jg10337";
dmelr6.33_5	AUGUSTUS	stop_codon	6361854	6361856	.	-	0	transcript_id "file_1_file_1_jg7274.t1"; gene_id "file_1_file_1_jg7274";
dmelr6.33_5	AUGUSTUS	CDS	6361854	6362035	1	-	2	transcript_id "file_1_file_1_jg7274.t1"; gene_id "file_1_file_1_jg7274";
dmelr6.33_5	AUGUSTUS	exon	6361854	6362035	.	-	.	transcript_id "file_1_file_1_jg7274.t1"; gene_id "file_1_file_1_jg7274";
dmelr6.33_5	AUGUSTUS	intron	6362036	6362088	.	-	.	transcript_id "file_1_file_1_jg7274.t1"; gene_id "file_1_file_1_jg7274";
dmelr6.33_5	AUGUSTUS	CDS	6362089	6362835	0.96	-	2	transcript_id "file_1_file_1_jg7274.t1"; gene_id "file_1_file_1_jg7274";
dmelr6.33_5	AUGUSTUS	exon	6362089	6362835	.	-	.	transcript_id "file_1_file_1_jg7274.t1"; gene_id "file_1_file_1_jg7274";
dmelr6.33_5	AUGUSTUS	intron	6362836	6363110	.	-	.	transcript_id "file_1_file_1_jg7274.t1"; gene_id "file_1_file_1_jg7274";
dmelr6.33_5	AUGUSTUS	CDS	6363111	6363280	1	-	1	transcript_id "file_1_file_1_jg7274.t1"; gene_id "file_1_file_1_jg7274";
dmelr6.33_5	AUGUSTUS	exon	6363111	6363280	.	-	.	transcript_id "file_1_file_1_jg7274.t1"; gene_id "file_1_file_1_jg7274";
dmelr6.33_5	AUGUSTUS	intron	6363281	6363547	.	-	.	transcript_id "file_1_file_1_jg7274.t1"; gene_id "file_1_file_1_jg7274";
dmelr6.33_5	AUGUSTUS	transcript	6361854	6363555	.	-	.	transcript_id "file_1_file_1_jg7274.t1"; gene_id "file_1_file_1_jg7274"
dmelr6.33_5	AUGUSTUS	gene	6361854	6363555	.	-	.	jg7274
dmelr6.33_5	AUGUSTUS	CDS	6363548	6363555	0.9	-	0	transcript_id "file_1_file_1_jg7274.t1"; gene_id "file_1_file_1_jg7274";
dmelr6.33_5	AUGUSTUS	exon	6363548	6363555	.	-	.	transcript_id "file_1_file_1_jg7274.t1"; gene_id "file_1_file_1_jg7274";
dmelr6.33_5	AUGUSTUS	start_codon	6363553	6363555	.	-	0	transcript_id "file_1_file_1_jg7274.t1"; gene_id "file_1_file_1_jg7274";
dmelr6.33_2	AUGUSTUS	start_codon	21565520	21565522	.	+	0	transcript_id "file_1_file_1_jg14684.t1"; gene_id "file_1_file_1_jg14684";
dmelr6.33_2	AUGUSTUS	CDS	21565520	21565808	1	+	0	transcript_id "file_1_file_1_jg14684.t1"; gene_id "file_1_file_1_jg14684";
dmelr6.33_2	AUGUSTUS	exon	21565520	21565808	.	+	.	transcript_id "file_1_file_1_jg14684.t1"; gene_id "file_1_file_1_jg14684";
dmelr6.33_2	AUGUSTUS	intron	21565809	21565866	.	+	.	transcript_id "file_1_file_1_jg14684.t1"; gene_id "file_1_file_1_jg14684";
dmelr6.33_2	AUGUSTUS	CDS	21565867	21566030	1	+	2	transcript_id "file_1_file_1_jg14684.t1"; gene_id "file_1_file_1_jg14684";
dmelr6.33_2	AUGUSTUS	exon	21565867	21566030	.	+	.	transcript_id "file_1_file_1_jg14684.t1"; gene_id "file_1_file_1_jg14684";
dmelr6.33_2	AUGUSTUS	intron	21566031	21566087	.	+	.	transcript_id "file_1_file_1_jg14684.t1"; gene_id "file_1_file_1_jg14684";
dmelr6.33_2	AUGUSTUS	CDS	21566088	21566267	1	+	0	transcript_id "file_1_file_1_jg14684.t1"; gene_id "file_1_file_1_jg14684";
dmelr6.33_2	AUGUSTUS	exon	21566088	21566267	.	+	.	transcript_id "file_1_file_1_jg14684.t1"; gene_id "file_1_file_1_jg14684";
dmelr6.33_2	AUGUSTUS	intron	21566268	21566325	.	+	.	transcript_id "file_1_file_1_jg14684.t1"; gene_id "file_1_file_1_jg14684";
dmelr6.33_2	AUGUSTUS	CDS	21566326	21566441	1	+	0	transcript_id "file_1_file_1_jg14684.t1"; gene_id "file_1_file_1_jg14684";
dmelr6.33_2	AUGUSTUS	exon	21566326	21566441	.	+	.	transcript_id "file_1_file_1_jg14684.t1"; gene_id "file_1_file_1_jg14684";
dmelr6.33_2	AUGUSTUS	intron	21566442	21566505	.	+	.	transcript_id "file_1_file_1_jg14684.t1"; gene_id "file_1_file_1_jg14684";
dmelr6.33_2	AUGUSTUS	CDS	21566506	21566599	1	+	1	transcript_id "file_1_file_1_jg14684.t1"; gene_id "file_1_file_1_jg14684";
dmelr6.33_2	AUGUSTUS	exon	21566506	21566599	.	+	.	transcript_id "file_1_file_1_jg14684.t1"; gene_id "file_1_file_1_jg14684";
dmelr6.33_2	AUGUSTUS	intron	21566600	21566661	.	+	.	transcript_id "file_1_file_1_jg14684.t1"; gene_id "file_1_file_1_jg14684";
dmelr6.33_2	AUGUSTUS	CDS	21566662	21566838	1	+	0	transcript_id "file_1_file_1_jg14684.t1"; gene_id "file_1_file_1_jg14684";
dmelr6.33_2	AUGUSTUS	exon	21566662	21566838	.	+	.	transcript_id "file_1_file_1_jg14684.t1"; gene_id "file_1_file_1_jg14684";
dmelr6.33_2	AUGUSTUS	intron	21566839	21566893	.	+	.	transcript_id "file_1_file_1_jg14684.t1"; gene_id "file_1_file_1_jg14684";
dmelr6.33_2	AUGUSTUS	CDS	21566894	21567183	1	+	0	transcript_id "file_1_file_1_jg14684.t1"; gene_id "file_1_file_1_jg14684";
dmelr6.33_2	AUGUSTUS	exon	21566894	21567183	.	+	.	transcript_id "file_1_file_1_jg14684.t1"; gene_id "file_1_file_1_jg14684";
dmelr6.33_2	AUGUSTUS	intron	21567184	21567233	.	+	.	transcript_id "file_1_file_1_jg14684.t1"; gene_id "file_1_file_1_jg14684";
dmelr6.33_2	AUGUSTUS	CDS	21567234	21567379	1	+	1	transcript_id "file_1_file_1_jg14684.t1"; gene_id "file_1_file_1_jg14684";
dmelr6.33_2	AUGUSTUS	exon	21567234	21567379	.	+	.	transcript_id "file_1_file_1_jg14684.t1"; gene_id "file_1_file_1_jg14684";
dmelr6.33_2	AUGUSTUS	intron	21567380	21567443	.	+	.	transcript_id "file_1_file_1_jg14684.t1"; gene_id "file_1_file_1_jg14684";
dmelr6.33_2	AUGUSTUS	transcript	21565520	21567727	.	+	.	transcript_id "file_1_file_1_jg14684.t1"; gene_id "file_1_file_1_jg14684"
dmelr6.33_2	AUGUSTUS	gene	21565520	21567727	.	+	.	jg14684
dmelr6.33_2	AUGUSTUS	CDS	21567444	21567727	1	+	2	transcript_id "file_1_file_1_jg14684.t1"; gene_id "file_1_file_1_jg14684";
dmelr6.33_2	AUGUSTUS	exon	21567444	21567727	.	+	.	transcript_id "file_1_file_1_jg14684.t1"; gene_id "file_1_file_1_jg14684";
dmelr6.33_2	AUGUSTUS	stop_codon	21567725	21567727	.	+	0	transcript_id "file_1_file_1_jg14684.t1"; gene_id "file_1_file_1_jg14684";
dmelr6.33_6	AUGUSTUS	start_codon	879469	879471	.	+	0	transcript_id "file_1_file_1_jg83.t1"; gene_id "file_1_file_1_jg83";
dmelr6.33_6	AUGUSTUS	CDS	879469	879542	0.99	+	0	transcript_id "file_1_file_1_jg83.t1"; gene_id "file_1_file_1_jg83";
dmelr6.33_6	AUGUSTUS	exon	879469	879542	.	+	.	transcript_id "file_1_file_1_jg83.t1"; gene_id "file_1_file_1_jg83";
dmelr6.33_6	AUGUSTUS	intron	879543	880073	.	+	.	transcript_id "file_1_file_1_jg83.t1"; gene_id "file_1_file_1_jg83";
dmelr6.33_6	AUGUSTUS	CDS	880074	880168	0.75	+	1	transcript_id "file_1_file_1_jg83.t1"; gene_id "file_1_file_1_jg83";
dmelr6.33_6	AUGUSTUS	exon	880074	880168	.	+	.	transcript_id "file_1_file_1_jg83.t1"; gene_id "file_1_file_1_jg83";
dmelr6.33_6	AUGUSTUS	intron	880169	880315	.	+	.	transcript_id "file_1_file_1_jg83.t1"; gene_id "file_1_file_1_jg83";
dmelr6.33_6	AUGUSTUS	CDS	880316	880710	0.53	+	2	transcript_id "file_1_file_1_jg83.t1"; gene_id "file_1_file_1_jg83";
dmelr6.33_6	AUGUSTUS	exon	880316	880710	.	+	.	transcript_id "file_1_file_1_jg83.t1"; gene_id "file_1_file_1_jg83";
dmelr6.33_6	AUGUSTUS	intron	880711	880769	.	+	.	transcript_id "file_1_file_1_jg83.t1"; gene_id "file_1_file_1_jg83";
dmelr6.33_6	AUGUSTUS	CDS	880770	880890	0.94	+	0	transcript_id "file_1_file_1_jg83.t1"; gene_id "file_1_file_1_jg83";
dmelr6.33_6	AUGUSTUS	exon	880770	880890	.	+	.	transcript_id "file_1_file_1_jg83.t1"; gene_id "file_1_file_1_jg83";
dmelr6.33_6	AUGUSTUS	intron	880891	881158	.	+	.	transcript_id "file_1_file_1_jg83.t1"; gene_id "file_1_file_1_jg83";
dmelr6.33_6	AUGUSTUS	CDS	881159	881449	0.54	+	2	transcript_id "file_1_file_1_jg83.t1"; gene_id "file_1_file_1_jg83";
dmelr6.33_6	AUGUSTUS	exon	881159	881449	.	+	.	transcript_id "file_1_file_1_jg83.t1"; gene_id "file_1_file_1_jg83";
dmelr6.33_6	AUGUSTUS	intron	881450	881525	.	+	.	transcript_id "file_1_file_1_jg83.t1"; gene_id "file_1_file_1_jg83";
dmelr6.33_6	AUGUSTUS	CDS	881526	881560	0.74	+	2	transcript_id "file_1_file_1_jg83.t1"; gene_id "file_1_file_1_jg83";
dmelr6.33_6	AUGUSTUS	exon	881526	881560	.	+	.	transcript_id "file_1_file_1_jg83.t1"; gene_id "file_1_file_1_jg83";
dmelr6.33_6	AUGUSTUS	intron	881561	881620	.	+	.	transcript_id "file_1_file_1_jg83.t1"; gene_id "file_1_file_1_jg83";
dmelr6.33_6	AUGUSTUS	transcript	879469	881707	.	+	.	transcript_id "file_1_file_1_jg83.t1"; gene_id "file_1_file_1_jg83"
dmelr6.33_6	AUGUSTUS	gene	879469	881707	.	+	.	jg83
dmelr6.33_6	AUGUSTUS	CDS	881621	881707	0.98	+	0	transcript_id "file_1_file_1_jg83.t1"; gene_id "file_1_file_1_jg83";
dmelr6.33_6	AUGUSTUS	exon	881621	881707	.	+	.	transcript_id "file_1_file_1_jg83.t1"; gene_id "file_1_file_1_jg83";
dmelr6.33_6	AUGUSTUS	stop_codon	881705	881707	.	+	0	transcript_id "file_1_file_1_jg83.t1"; gene_id "file_1_file_1_jg83";
dmelr6.33_2	AUGUSTUS	start_codon	3943595	3943597	.	+	0	transcript_id "file_1_file_1_jg12533.t1"; gene_id "file_1_file_1_jg12533";
dmelr6.33_2	AUGUSTUS	CDS	3943595	3944616	1	+	0	transcript_id "file_1_file_1_jg12533.t1"; gene_id "file_1_file_1_jg12533";
dmelr6.33_2	AUGUSTUS	exon	3943595	3944616	.	+	.	transcript_id "file_1_file_1_jg12533.t1"; gene_id "file_1_file_1_jg12533";
dmelr6.33_2	AUGUSTUS	intron	3944617	3944794	.	+	.	transcript_id "file_1_file_1_jg12533.t1"; gene_id "file_1_file_1_jg12533";
dmelr6.33_2	AUGUSTUS	CDS	3944795	3945600	1	+	1	transcript_id "file_1_file_1_jg12533.t1"; gene_id "file_1_file_1_jg12533";
dmelr6.33_2	AUGUSTUS	exon	3944795	3945600	.	+	.	transcript_id "file_1_file_1_jg12533.t1"; gene_id "file_1_file_1_jg12533";
dmelr6.33_2	AUGUSTUS	intron	3945601	3945657	.	+	.	transcript_id "file_1_file_1_jg12533.t1"; gene_id "file_1_file_1_jg12533";
dmelr6.33_2	AUGUSTUS	transcript	3943595	3946151	.	+	.	transcript_id "file_1_file_1_jg12533.t1"; gene_id "file_1_file_1_jg12533"
dmelr6.33_2	AUGUSTUS	gene	3943595	3946151	.	+	.	jg12533
dmelr6.33_2	AUGUSTUS	CDS	3945658	3946151	1	+	2	transcript_id "file_1_file_1_jg12533.t1"; gene_id "file_1_file_1_jg12533";
dmelr6.33_2	AUGUSTUS	exon	3945658	3946151	.	+	.	transcript_id "file_1_file_1_jg12533.t1"; gene_id "file_1_file_1_jg12533";
dmelr6.33_2	AUGUSTUS	stop_codon	3946149	3946151	.	+	0	transcript_id "file_1_file_1_jg12533.t1"; gene_id "file_1_file_1_jg12533";
dmelr6.33_1	AUGUSTUS	stop_codon	15923183	15923185	.	-	0	transcript_id "file_1_file_1_jg10595.t1"; gene_id "file_1_file_1_jg10595";
dmelr6.33_1	AUGUSTUS	CDS	15923183	15923711	1	-	1	transcript_id "file_1_file_1_jg10595.t1"; gene_id "file_1_file_1_jg10595";
dmelr6.33_1	AUGUSTUS	exon	15923183	15923711	.	-	.	transcript_id "file_1_file_1_jg10595.t1"; gene_id "file_1_file_1_jg10595";
dmelr6.33_1	AUGUSTUS	intron	15923712	15923773	.	-	.	transcript_id "file_1_file_1_jg10595.t1"; gene_id "file_1_file_1_jg10595";
dmelr6.33_1	AUGUSTUS	CDS	15923774	15924009	1	-	0	transcript_id "file_1_file_1_jg10595.t1"; gene_id "file_1_file_1_jg10595";
dmelr6.33_1	AUGUSTUS	exon	15923774	15924009	.	-	.	transcript_id "file_1_file_1_jg10595.t1"; gene_id "file_1_file_1_jg10595";
dmelr6.33_1	AUGUSTUS	intron	15924010	15924078	.	-	.	transcript_id "file_1_file_1_jg10595.t1"; gene_id "file_1_file_1_jg10595";
dmelr6.33_1	AUGUSTUS	CDS	15924079	15924863	0.83	-	2	transcript_id "file_1_file_1_jg10595.t1"; gene_id "file_1_file_1_jg10595";
dmelr6.33_1	AUGUSTUS	exon	15924079	15924863	.	-	.	transcript_id "file_1_file_1_jg10595.t1"; gene_id "file_1_file_1_jg10595";
dmelr6.33_1	AUGUSTUS	intron	15924864	15924921	.	-	.	transcript_id "file_1_file_1_jg10595.t1"; gene_id "file_1_file_1_jg10595";
dmelr6.33_1	AUGUSTUS	CDS	15924922	15925201	0.95	-	0	transcript_id "file_1_file_1_jg10595.t1"; gene_id "file_1_file_1_jg10595";
dmelr6.33_1	AUGUSTUS	exon	15924922	15925201	.	-	.	transcript_id "file_1_file_1_jg10595.t1"; gene_id "file_1_file_1_jg10595";
dmelr6.33_1	AUGUSTUS	intron	15925202	15925263	.	-	.	transcript_id "file_1_file_1_jg10595.t1"; gene_id "file_1_file_1_jg10595";
dmelr6.33_1	AUGUSTUS	CDS	15925264	15925428	1	-	0	transcript_id "file_1_file_1_jg10595.t1"; gene_id "file_1_file_1_jg10595";
dmelr6.33_1	AUGUSTUS	exon	15925264	15925428	.	-	.	transcript_id "file_1_file_1_jg10595.t1"; gene_id "file_1_file_1_jg10595";
dmelr6.33_1	AUGUSTUS	intron	15925429	15925494	.	-	.	transcript_id "file_1_file_1_jg10595.t1"; gene_id "file_1_file_1_jg10595";
dmelr6.33_1	AUGUSTUS	CDS	15925495	15926681	1	-	2	transcript_id "file_1_file_1_jg10595.t1"; gene_id "file_1_file_1_jg10595";
dmelr6.33_1	AUGUSTUS	exon	15925495	15926681	.	-	.	transcript_id "file_1_file_1_jg10595.t1"; gene_id "file_1_file_1_jg10595";
dmelr6.33_1	AUGUSTUS	intron	15926682	15926744	.	-	.	transcript_id "file_1_file_1_jg10595.t1"; gene_id "file_1_file_1_jg10595";
dmelr6.33_1	AUGUSTUS	transcript	15923183	15927555	.	-	.	transcript_id "file_1_file_1_jg10595.t1"; gene_id "file_1_file_1_jg10595"
dmelr6.33_1	AUGUSTUS	gene	15923183	15927555	.	-	.	jg10595
dmelr6.33_1	AUGUSTUS	CDS	15926745	15927555	1	-	0	transcript_id "file_1_file_1_jg10595.t1"; gene_id "file_1_file_1_jg10595";
dmelr6.33_1	AUGUSTUS	exon	15926745	15927555	.	-	.	transcript_id "file_1_file_1_jg10595.t1"; gene_id "file_1_file_1_jg10595";
dmelr6.33_1	AUGUSTUS	start_codon	15927553	15927555	.	-	0	transcript_id "file_1_file_1_jg10595.t1"; gene_id "file_1_file_1_jg10595";
dmelr6.33_3	AUGUSTUS	start_codon	1632206	1632208	.	+	0	transcript_id "file_1_file_1_jg214.t1"; gene_id "file_1_file_1_jg214";
dmelr6.33_3	AUGUSTUS	CDS	1632206	1632934	0.87	+	0	transcript_id "file_1_file_1_jg214.t1"; gene_id "file_1_file_1_jg214";
dmelr6.33_3	AUGUSTUS	exon	1632206	1632934	.	+	.	transcript_id "file_1_file_1_jg214.t1"; gene_id "file_1_file_1_jg214";
dmelr6.33_3	AUGUSTUS	intron	1632935	1634152	.	+	.	transcript_id "file_1_file_1_jg214.t1"; gene_id "file_1_file_1_jg214";
dmelr6.33_3	AUGUSTUS	transcript	1632206	1634158	.	+	.	transcript_id "file_1_file_1_jg214.t1"; gene_id "file_1_file_1_jg214"
dmelr6.33_3	AUGUSTUS	gene	1632206	1634158	.	+	.	jg214
dmelr6.33_3	AUGUSTUS	CDS	1634153	1634158	0.37	+	0	transcript_id "file_1_file_1_jg214.t1"; gene_id "file_1_file_1_jg214";
dmelr6.33_3	AUGUSTUS	exon	1634153	1634158	.	+	.	transcript_id "file_1_file_1_jg214.t1"; gene_id "file_1_file_1_jg214";
dmelr6.33_3	AUGUSTUS	stop_codon	1634156	1634158	.	+	0	transcript_id "file_1_file_1_jg214.t1"; gene_id "file_1_file_1_jg214";
dmelr6.33_3	AUGUSTUS	start_codon	6487244	6487246	.	+	0	transcript_id "file_1_file_1_jg562.t1"; gene_id "file_1_file_1_jg562";
dmelr6.33_3	AUGUSTUS	CDS	6487244	6487323	1	+	0	transcript_id "file_1_file_1_jg562.t1"; gene_id "file_1_file_1_jg562";
dmelr6.33_3	AUGUSTUS	exon	6487244	6487323	.	+	.	transcript_id "file_1_file_1_jg562.t1"; gene_id "file_1_file_1_jg562";
dmelr6.33_3	AUGUSTUS	intron	6487324	6489626	.	+	.	transcript_id "file_1_file_1_jg562.t1"; gene_id "file_1_file_1_jg562";
dmelr6.33_3	AUGUSTUS	CDS	6489627	6489715	1	+	1	transcript_id "file_1_file_1_jg562.t1"; gene_id "file_1_file_1_jg562";
dmelr6.33_3	AUGUSTUS	exon	6489627	6489715	.	+	.	transcript_id "file_1_file_1_jg562.t1"; gene_id "file_1_file_1_jg562";
dmelr6.33_3	AUGUSTUS	intron	6489716	6490157	.	+	.	transcript_id "file_1_file_1_jg562.t1"; gene_id "file_1_file_1_jg562";
dmelr6.33_3	AUGUSTUS	CDS	6490158	6490381	1	+	2	transcript_id "file_1_file_1_jg562.t1"; gene_id "file_1_file_1_jg562";
dmelr6.33_3	AUGUSTUS	exon	6490158	6490381	.	+	.	transcript_id "file_1_file_1_jg562.t1"; gene_id "file_1_file_1_jg562";
dmelr6.33_3	AUGUSTUS	intron	6490382	6490522	.	+	.	transcript_id "file_1_file_1_jg562.t1"; gene_id "file_1_file_1_jg562";
dmelr6.33_3	AUGUSTUS	CDS	6490523	6490973	1	+	0	transcript_id "file_1_file_1_jg562.t1"; gene_id "file_1_file_1_jg562";
dmelr6.33_3	AUGUSTUS	exon	6490523	6490973	.	+	.	transcript_id "file_1_file_1_jg562.t1"; gene_id "file_1_file_1_jg562";
dmelr6.33_3	AUGUSTUS	intron	6490974	6491040	.	+	.	transcript_id "file_1_file_1_jg562.t1"; gene_id "file_1_file_1_jg562";
dmelr6.33_3	AUGUSTUS	CDS	6491041	6491981	1	+	2	transcript_id "file_1_file_1_jg562.t1"; gene_id "file_1_file_1_jg562";
dmelr6.33_3	AUGUSTUS	exon	6491041	6491981	.	+	.	transcript_id "file_1_file_1_jg562.t1"; gene_id "file_1_file_1_jg562";
dmelr6.33_3	AUGUSTUS	intron	6491982	6492609	.	+	.	transcript_id "file_1_file_1_jg562.t1"; gene_id "file_1_file_1_jg562";
dmelr6.33_3	AUGUSTUS	CDS	6492610	6493374	1	+	0	transcript_id "file_1_file_1_jg562.t1"; gene_id "file_1_file_1_jg562";
dmelr6.33_3	AUGUSTUS	exon	6492610	6493374	.	+	.	transcript_id "file_1_file_1_jg562.t1"; gene_id "file_1_file_1_jg562";
dmelr6.33_3	AUGUSTUS	intron	6493375	6493546	.	+	.	transcript_id "file_1_file_1_jg562.t1"; gene_id "file_1_file_1_jg562";
dmelr6.33_3	AUGUSTUS	transcript	6487244	6494272	.	+	.	transcript_id "file_1_file_1_jg562.t1"; gene_id "file_1_file_1_jg562"
dmelr6.33_3	AUGUSTUS	gene	6487244	6494272	.	+	.	jg562
dmelr6.33_3	AUGUSTUS	CDS	6493547	6494272	1	+	0	transcript_id "file_1_file_1_jg562.t1"; gene_id "file_1_file_1_jg562";
dmelr6.33_3	AUGUSTUS	exon	6493547	6494272	.	+	.	transcript_id "file_1_file_1_jg562.t1"; gene_id "file_1_file_1_jg562";
dmelr6.33_3	AUGUSTUS	stop_codon	6494270	6494272	.	+	0	transcript_id "file_1_file_1_jg562.t1"; gene_id "file_1_file_1_jg562";
dmelr6.33_5	AUGUSTUS	stop_codon	14906671	14906673	.	-	0	transcript_id "file_1_file_1_jg8171.t1"; gene_id "file_1_file_1_jg8171";
dmelr6.33_5	AUGUSTUS	CDS	14906671	14908284	1	-	0	transcript_id "file_1_file_1_jg8171.t1"; gene_id "file_1_file_1_jg8171";
dmelr6.33_5	AUGUSTUS	exon	14906671	14908284	.	-	.	transcript_id "file_1_file_1_jg8171.t1"; gene_id "file_1_file_1_jg8171";
dmelr6.33_5	AUGUSTUS	intron	14908285	14908679	.	-	.	transcript_id "file_1_file_1_jg8171.t1"; gene_id "file_1_file_1_jg8171";
dmelr6.33_5	AUGUSTUS	transcript	14906671	14909006	.	-	.	transcript_id "file_1_file_1_jg8171.t1"; gene_id "file_1_file_1_jg8171"
dmelr6.33_5	AUGUSTUS	gene	14906671	14909006	.	-	.	jg8171
dmelr6.33_5	AUGUSTUS	CDS	14908680	14909006	1	-	0	transcript_id "file_1_file_1_jg8171.t1"; gene_id "file_1_file_1_jg8171";
dmelr6.33_5	AUGUSTUS	exon	14908680	14909006	.	-	.	transcript_id "file_1_file_1_jg8171.t1"; gene_id "file_1_file_1_jg8171";
dmelr6.33_5	AUGUSTUS	start_codon	14909004	14909006	.	-	0	transcript_id "file_1_file_1_jg8171.t1"; gene_id "file_1_file_1_jg8171";
dmelr6.33_0	AUGUSTUS	stop_codon	9428830	9428832	.	-	0	transcript_id "file_1_file_1_jg5008.t1"; gene_id "file_1_file_1_jg5008";
dmelr6.33_0	AUGUSTUS	CDS	9428830	9429345	1	-	0	transcript_id "file_1_file_1_jg5008.t1"; gene_id "file_1_file_1_jg5008";
dmelr6.33_0	AUGUSTUS	exon	9428830	9429345	.	-	.	transcript_id "file_1_file_1_jg5008.t1"; gene_id "file_1_file_1_jg5008";
dmelr6.33_0	AUGUSTUS	intron	9429346	9429411	.	-	.	transcript_id "file_1_file_1_jg5008.t1"; gene_id "file_1_file_1_jg5008";
dmelr6.33_0	AUGUSTUS	CDS	9429412	9429589	1	-	1	transcript_id "file_1_file_1_jg5008.t1"; gene_id "file_1_file_1_jg5008";
dmelr6.33_0	AUGUSTUS	exon	9429412	9429589	.	-	.	transcript_id "file_1_file_1_jg5008.t1"; gene_id "file_1_file_1_jg5008";
dmelr6.33_0	AUGUSTUS	intron	9429590	9430022	.	-	.	transcript_id "file_1_file_1_jg5008.t1"; gene_id "file_1_file_1_jg5008";
dmelr6.33_0	AUGUSTUS	CDS	9430023	9430429	1	-	0	transcript_id "file_1_file_1_jg5008.t1"; gene_id "file_1_file_1_jg5008";
dmelr6.33_0	AUGUSTUS	exon	9430023	9430429	.	-	.	transcript_id "file_1_file_1_jg5008.t1"; gene_id "file_1_file_1_jg5008";
dmelr6.33_0	AUGUSTUS	intron	9430430	9430696	.	-	.	transcript_id "file_1_file_1_jg5008.t1"; gene_id "file_1_file_1_jg5008";
dmelr6.33_0	AUGUSTUS	transcript	9428830	9430930	.	-	.	transcript_id "file_1_file_1_jg5008.t1"; gene_id "file_1_file_1_jg5008"
dmelr6.33_0	AUGUSTUS	gene	9428830	9430930	.	-	.	jg5008
dmelr6.33_0	AUGUSTUS	CDS	9430697	9430930	1	-	0	transcript_id "file_1_file_1_jg5008.t1"; gene_id "file_1_file_1_jg5008";
dmelr6.33_0	AUGUSTUS	exon	9430697	9430930	.	-	.	transcript_id "file_1_file_1_jg5008.t1"; gene_id "file_1_file_1_jg5008";
dmelr6.33_0	AUGUSTUS	start_codon	9430928	9430930	.	-	0	transcript_id "file_1_file_1_jg5008.t1"; gene_id "file_1_file_1_jg5008";
dmelr6.33_5	AUGUSTUS	stop_codon	4770582	4770584	.	-	0	transcript_id "file_1_file_1_jg7098.t1"; gene_id "file_1_file_1_jg7098";
dmelr6.33_5	AUGUSTUS	CDS	4770582	4771517	1	-	0	transcript_id "file_1_file_1_jg7098.t1"; gene_id "file_1_file_1_jg7098";
dmelr6.33_5	AUGUSTUS	exon	4770582	4771517	.	-	.	transcript_id "file_1_file_1_jg7098.t1"; gene_id "file_1_file_1_jg7098";
dmelr6.33_5	AUGUSTUS	transcript	4770582	4771517	.	-	.	transcript_id "file_1_file_1_jg7098.t1"; gene_id "file_1_file_1_jg7098"
dmelr6.33_5	AUGUSTUS	gene	4770582	4771517	.	-	.	jg7098
dmelr6.33_5	AUGUSTUS	start_codon	4771515	4771517	.	-	0	transcript_id "file_1_file_1_jg7098.t1"; gene_id "file_1_file_1_jg7098";
dmelr6.33_1	AUGUSTUS	stop_codon	20790540	20790542	.	-	0	transcript_id "file_1_file_1_jg11263.t1"; gene_id "file_1_file_1_jg11263";
dmelr6.33_1	AUGUSTUS	CDS	20790540	20791094	0.98	-	0	transcript_id "file_1_file_1_jg11263.t1"; gene_id "file_1_file_1_jg11263";
dmelr6.33_1	AUGUSTUS	exon	20790540	20791094	.	-	.	transcript_id "file_1_file_1_jg11263.t1"; gene_id "file_1_file_1_jg11263";
dmelr6.33_1	AUGUSTUS	transcript	20790540	20791094	.	-	.	transcript_id "file_1_file_1_jg11263.t1"; gene_id "file_1_file_1_jg11263"
dmelr6.33_1	AUGUSTUS	gene	20790540	20791094	.	-	.	jg11263
dmelr6.33_1	AUGUSTUS	start_codon	20791092	20791094	.	-	0	transcript_id "file_1_file_1_jg11263.t1"; gene_id "file_1_file_1_jg11263";
dmelr6.33_2	AUGUSTUS	stop_codon	20095332	20095334	.	-	0	transcript_id "file_1_file_1_jg14461.t1"; gene_id "file_1_file_1_jg14461";
dmelr6.33_2	AUGUSTUS	CDS	20095332	20095575	1	-	1	transcript_id "file_1_file_1_jg14461.t1"; gene_id "file_1_file_1_jg14461";
dmelr6.33_2	AUGUSTUS	exon	20095332	20095575	.	-	.	transcript_id "file_1_file_1_jg14461.t1"; gene_id "file_1_file_1_jg14461";
dmelr6.33_2	AUGUSTUS	intron	20095576	20095975	.	-	.	transcript_id "file_1_file_1_jg14461.t1"; gene_id "file_1_file_1_jg14461";
dmelr6.33_2	AUGUSTUS	transcript	20095332	20095980	.	-	.	transcript_id "file_1_file_1_jg14461.t1"; gene_id "file_1_file_1_jg14461"
dmelr6.33_2	AUGUSTUS	gene	20095332	20095980	.	-	.	jg14461
dmelr6.33_2	AUGUSTUS	CDS	20095976	20095980	1	-	0	transcript_id "file_1_file_1_jg14461.t1"; gene_id "file_1_file_1_jg14461";
dmelr6.33_2	AUGUSTUS	exon	20095976	20095980	.	-	.	transcript_id "file_1_file_1_jg14461.t1"; gene_id "file_1_file_1_jg14461";
dmelr6.33_2	AUGUSTUS	start_codon	20095978	20095980	.	-	0	transcript_id "file_1_file_1_jg14461.t1"; gene_id "file_1_file_1_jg14461";
dmelr6.33_3	AUGUSTUS	start_codon	14162845	14162847	.	+	0	transcript_id "file_1_file_1_jg1551.t1"; gene_id "file_1_file_1_jg1551";
dmelr6.33_3	AUGUSTUS	CDS	14162845	14163368	1	+	0	transcript_id "file_1_file_1_jg1551.t1"; gene_id "file_1_file_1_jg1551";
dmelr6.33_3	AUGUSTUS	exon	14162845	14163368	.	+	.	transcript_id "file_1_file_1_jg1551.t1"; gene_id "file_1_file_1_jg1551";
dmelr6.33_3	AUGUSTUS	intron	14163369	14163425	.	+	.	transcript_id "file_1_file_1_jg1551.t1"; gene_id "file_1_file_1_jg1551";
dmelr6.33_3	AUGUSTUS	transcript	14162845	14163600	.	+	.	transcript_id "file_1_file_1_jg1551.t1"; gene_id "file_1_file_1_jg1551"
dmelr6.33_3	AUGUSTUS	gene	14162845	14163600	.	+	.	jg1551
dmelr6.33_3	AUGUSTUS	CDS	14163426	14163600	1	+	1	transcript_id "file_1_file_1_jg1551.t1"; gene_id "file_1_file_1_jg1551";
dmelr6.33_3	AUGUSTUS	exon	14163426	14163600	.	+	.	transcript_id "file_1_file_1_jg1551.t1"; gene_id "file_1_file_1_jg1551";
dmelr6.33_3	AUGUSTUS	stop_codon	14163598	14163600	.	+	0	transcript_id "file_1_file_1_jg1551.t1"; gene_id "file_1_file_1_jg1551";
dmelr6.33_1	AUGUSTUS	start_codon	13257951	13257953	.	+	0	transcript_id "file_1_file_1_jg10263.t1"; gene_id "file_1_file_1_jg10263";
dmelr6.33_1	AUGUSTUS	CDS	13257951	13258451	0.97	+	0	transcript_id "file_1_file_1_jg10263.t1"; gene_id "file_1_file_1_jg10263";
dmelr6.33_1	AUGUSTUS	exon	13257951	13258451	.	+	.	transcript_id "file_1_file_1_jg10263.t1"; gene_id "file_1_file_1_jg10263";
dmelr6.33_1	AUGUSTUS	transcript	13257951	13258451	.	+	.	transcript_id "file_1_file_1_jg10263.t1"; gene_id "file_1_file_1_jg10263"
dmelr6.33_1	AUGUSTUS	gene	13257951	13258451	.	+	.	jg10263
dmelr6.33_1	AUGUSTUS	stop_codon	13258449	13258451	.	+	0	transcript_id "file_1_file_1_jg10263.t1"; gene_id "file_1_file_1_jg10263";
dmelr6.33_3	AUGUSTUS	stop_codon	15968386	15968388	.	-	0	transcript_id "file_1_file_1_jg1778.t1"; gene_id "file_1_file_1_jg1778";
dmelr6.33_3	AUGUSTUS	CDS	15968386	15968510	1	-	2	transcript_id "file_1_file_1_jg1778.t1"; gene_id "file_1_file_1_jg1778";
dmelr6.33_3	AUGUSTUS	exon	15968386	15968510	.	-	.	transcript_id "file_1_file_1_jg1778.t1"; gene_id "file_1_file_1_jg1778";
dmelr6.33_3	AUGUSTUS	intron	15968511	15968574	.	-	.	transcript_id "file_1_file_1_jg1778.t1"; gene_id "file_1_file_1_jg1778";
dmelr6.33_3	AUGUSTUS	CDS	15968575	15969594	1	-	2	transcript_id "file_1_file_1_jg1778.t1"; gene_id "file_1_file_1_jg1778";
dmelr6.33_3	AUGUSTUS	exon	15968575	15969594	.	-	.	transcript_id "file_1_file_1_jg1778.t1"; gene_id "file_1_file_1_jg1778";
dmelr6.33_3	AUGUSTUS	intron	15969595	15969881	.	-	.	transcript_id "file_1_file_1_jg1778.t1"; gene_id "file_1_file_1_jg1778";
dmelr6.33_3	AUGUSTUS	CDS	15969882	15970092	1	-	0	transcript_id "file_1_file_1_jg1778.t1"; gene_id "file_1_file_1_jg1778";
dmelr6.33_3	AUGUSTUS	exon	15969882	15970092	.	-	.	transcript_id "file_1_file_1_jg1778.t1"; gene_id "file_1_file_1_jg1778";
dmelr6.33_3	AUGUSTUS	intron	15970093	15970154	.	-	.	transcript_id "file_1_file_1_jg1778.t1"; gene_id "file_1_file_1_jg1778";
dmelr6.33_3	AUGUSTUS	CDS	15970155	15970929	1	-	1	transcript_id "file_1_file_1_jg1778.t1"; gene_id "file_1_file_1_jg1778";
dmelr6.33_3	AUGUSTUS	exon	15970155	15970929	.	-	.	transcript_id "file_1_file_1_jg1778.t1"; gene_id "file_1_file_1_jg1778";
dmelr6.33_3	AUGUSTUS	intron	15970930	15970992	.	-	.	transcript_id "file_1_file_1_jg1778.t1"; gene_id "file_1_file_1_jg1778";
dmelr6.33_3	AUGUSTUS	CDS	15970993	15971323	1	-	2	transcript_id "file_1_file_1_jg1778.t1"; gene_id "file_1_file_1_jg1778";
dmelr6.33_3	AUGUSTUS	exon	15970993	15971323	.	-	.	transcript_id "file_1_file_1_jg1778.t1"; gene_id "file_1_file_1_jg1778";
dmelr6.33_3	AUGUSTUS	intron	15971324	15971373	.	-	.	transcript_id "file_1_file_1_jg1778.t1"; gene_id "file_1_file_1_jg1778";
dmelr6.33_3	AUGUSTUS	CDS	15971374	15972298	1	-	0	transcript_id "file_1_file_1_jg1778.t1"; gene_id "file_1_file_1_jg1778";
dmelr6.33_3	AUGUSTUS	exon	15971374	15972298	.	-	.	transcript_id "file_1_file_1_jg1778.t1"; gene_id "file_1_file_1_jg1778";
dmelr6.33_3	AUGUSTUS	intron	15972299	15972478	.	-	.	transcript_id "file_1_file_1_jg1778.t1"; gene_id "file_1_file_1_jg1778";
dmelr6.33_3	AUGUSTUS	CDS	15972479	15972604	1	-	0	transcript_id "file_1_file_1_jg1778.t1"; gene_id "file_1_file_1_jg1778";
dmelr6.33_3	AUGUSTUS	exon	15972479	15972604	.	-	.	transcript_id "file_1_file_1_jg1778.t1"; gene_id "file_1_file_1_jg1778";
dmelr6.33_3	AUGUSTUS	intron	15972605	15972695	.	-	.	transcript_id "file_1_file_1_jg1778.t1"; gene_id "file_1_file_1_jg1778";
dmelr6.33_3	AUGUSTUS	transcript	15968386	15972812	.	-	.	transcript_id "file_1_file_1_jg1778.t1"; gene_id "file_1_file_1_jg1778"
dmelr6.33_3	AUGUSTUS	gene	15968386	15972812	.	-	.	jg1778
dmelr6.33_3	AUGUSTUS	CDS	15972696	15972812	1	-	0	transcript_id "file_1_file_1_jg1778.t1"; gene_id "file_1_file_1_jg1778";
dmelr6.33_3	AUGUSTUS	exon	15972696	15972812	.	-	.	transcript_id "file_1_file_1_jg1778.t1"; gene_id "file_1_file_1_jg1778";
dmelr6.33_3	AUGUSTUS	start_codon	15972810	15972812	.	-	0	transcript_id "file_1_file_1_jg1778.t1"; gene_id "file_1_file_1_jg1778";
dmelr6.33_3	AUGUSTUS	start_codon	5673709	5673711	.	+	0	transcript_id "file_1_file_1_jg454.t1"; gene_id "file_1_file_1_jg454";
dmelr6.33_3	AUGUSTUS	CDS	5673709	5676560	1	+	0	transcript_id "file_1_file_1_jg454.t1"; gene_id "file_1_file_1_jg454";
dmelr6.33_3	AUGUSTUS	exon	5673709	5676560	.	+	.	transcript_id "file_1_file_1_jg454.t1"; gene_id "file_1_file_1_jg454";
dmelr6.33_3	AUGUSTUS	intron	5676561	5677268	.	+	.	transcript_id "file_1_file_1_jg454.t1"; gene_id "file_1_file_1_jg454";
dmelr6.33_3	AUGUSTUS	CDS	5677269	5677602	1	+	1	transcript_id "file_1_file_1_jg454.t1"; gene_id "file_1_file_1_jg454";
dmelr6.33_3	AUGUSTUS	exon	5677269	5677602	.	+	.	transcript_id "file_1_file_1_jg454.t1"; gene_id "file_1_file_1_jg454";
dmelr6.33_3	AUGUSTUS	intron	5677603	5677664	.	+	.	transcript_id "file_1_file_1_jg454.t1"; gene_id "file_1_file_1_jg454";
dmelr6.33_3	AUGUSTUS	CDS	5677665	5677764	1	+	0	transcript_id "file_1_file_1_jg454.t1"; gene_id "file_1_file_1_jg454";
dmelr6.33_3	AUGUSTUS	exon	5677665	5677764	.	+	.	transcript_id "file_1_file_1_jg454.t1"; gene_id "file_1_file_1_jg454";
dmelr6.33_3	AUGUSTUS	intron	5677765	5678013	.	+	.	transcript_id "file_1_file_1_jg454.t1"; gene_id "file_1_file_1_jg454";
dmelr6.33_3	AUGUSTUS	transcript	5673709	5678801	.	+	.	transcript_id "file_1_file_1_jg454.t1"; gene_id "file_1_file_1_jg454"
dmelr6.33_3	AUGUSTUS	gene	5673709	5678801	.	+	.	jg454
dmelr6.33_3	AUGUSTUS	CDS	5678014	5678801	1	+	2	transcript_id "file_1_file_1_jg454.t1"; gene_id "file_1_file_1_jg454";
dmelr6.33_3	AUGUSTUS	exon	5678014	5678801	.	+	.	transcript_id "file_1_file_1_jg454.t1"; gene_id "file_1_file_1_jg454";
dmelr6.33_3	AUGUSTUS	stop_codon	5678799	5678801	.	+	0	transcript_id "file_1_file_1_jg454.t1"; gene_id "file_1_file_1_jg454";
dmelr6.33_0	AUGUSTUS	start_codon	5346858	5346860	.	+	0	transcript_id "file_1_file_1_jg4479.t2"; gene_id "file_1_file_1_jg4479";
dmelr6.33_0	AUGUSTUS	CDS	5346858	5347229	1	+	0	transcript_id "file_1_file_1_jg4479.t2"; gene_id "file_1_file_1_jg4479";
dmelr6.33_0	AUGUSTUS	exon	5346858	5347229	.	+	.	transcript_id "file_1_file_1_jg4479.t2"; gene_id "file_1_file_1_jg4479";
dmelr6.33_0	AUGUSTUS	intron	5347230	5348436	.	+	.	transcript_id "file_1_file_1_jg4479.t2"; gene_id "file_1_file_1_jg4479";
dmelr6.33_0	AUGUSTUS	CDS	5348437	5348538	1	+	0	transcript_id "file_1_file_1_jg4479.t2"; gene_id "file_1_file_1_jg4479";
dmelr6.33_0	AUGUSTUS	exon	5348437	5348538	.	+	.	transcript_id "file_1_file_1_jg4479.t2"; gene_id "file_1_file_1_jg4479";
dmelr6.33_0	AUGUSTUS	intron	5348539	5352079	.	+	.	transcript_id "file_1_file_1_jg4479.t2"; gene_id "file_1_file_1_jg4479";
dmelr6.33_0	AUGUSTUS	CDS	5352080	5352181	1	+	0	transcript_id "file_1_file_1_jg4479.t2"; gene_id "file_1_file_1_jg4479";
dmelr6.33_0	AUGUSTUS	exon	5352080	5352181	.	+	.	transcript_id "file_1_file_1_jg4479.t2"; gene_id "file_1_file_1_jg4479";
dmelr6.33_0	AUGUSTUS	intron	5352182	5353546	.	+	.	transcript_id "file_1_file_1_jg4479.t2"; gene_id "file_1_file_1_jg4479";
dmelr6.33_0	AUGUSTUS	CDS	5353547	5353663	1	+	0	transcript_id "file_1_file_1_jg4479.t2"; gene_id "file_1_file_1_jg4479";
dmelr6.33_0	AUGUSTUS	exon	5353547	5353663	.	+	.	transcript_id "file_1_file_1_jg4479.t2"; gene_id "file_1_file_1_jg4479";
dmelr6.33_0	AUGUSTUS	intron	5353664	5355192	.	+	.	transcript_id "file_1_file_1_jg4479.t2"; gene_id "file_1_file_1_jg4479";
dmelr6.33_0	AUGUSTUS	CDS	5355193	5355285	1	+	0	transcript_id "file_1_file_1_jg4479.t2"; gene_id "file_1_file_1_jg4479";
dmelr6.33_0	AUGUSTUS	exon	5355193	5355285	.	+	.	transcript_id "file_1_file_1_jg4479.t2"; gene_id "file_1_file_1_jg4479";
dmelr6.33_0	AUGUSTUS	intron	5355286	5356181	.	+	.	transcript_id "file_1_file_1_jg4479.t2"; gene_id "file_1_file_1_jg4479";
dmelr6.33_0	AUGUSTUS	CDS	5356182	5356395	1	+	0	transcript_id "file_1_file_1_jg4479.t2"; gene_id "file_1_file_1_jg4479";
dmelr6.33_0	AUGUSTUS	exon	5356182	5356395	.	+	.	transcript_id "file_1_file_1_jg4479.t2"; gene_id "file_1_file_1_jg4479";
dmelr6.33_0	AUGUSTUS	intron	5356396	5356625	.	+	.	transcript_id "file_1_file_1_jg4479.t2"; gene_id "file_1_file_1_jg4479";
dmelr6.33_0	AUGUSTUS	CDS	5356626	5356921	1	+	2	transcript_id "file_1_file_1_jg4479.t2"; gene_id "file_1_file_1_jg4479";
dmelr6.33_0	AUGUSTUS	exon	5356626	5356921	.	+	.	transcript_id "file_1_file_1_jg4479.t2"; gene_id "file_1_file_1_jg4479";
dmelr6.33_0	AUGUSTUS	intron	5356922	5356975	.	+	.	transcript_id "file_1_file_1_jg4479.t2"; gene_id "file_1_file_1_jg4479";
dmelr6.33_0	AUGUSTUS	CDS	5356976	5357278	1	+	0	transcript_id "file_1_file_1_jg4479.t2"; gene_id "file_1_file_1_jg4479";
dmelr6.33_0	AUGUSTUS	exon	5356976	5357278	.	+	.	transcript_id "file_1_file_1_jg4479.t2"; gene_id "file_1_file_1_jg4479";
dmelr6.33_0	AUGUSTUS	intron	5357279	5357336	.	+	.	transcript_id "file_1_file_1_jg4479.t2"; gene_id "file_1_file_1_jg4479";
dmelr6.33_0	AUGUSTUS	CDS	5357337	5358764	1	+	0	transcript_id "file_1_file_1_jg4479.t2"; gene_id "file_1_file_1_jg4479";
dmelr6.33_0	AUGUSTUS	exon	5357337	5358764	.	+	.	transcript_id "file_1_file_1_jg4479.t2"; gene_id "file_1_file_1_jg4479";
dmelr6.33_0	AUGUSTUS	intron	5358765	5358825	.	+	.	transcript_id "file_1_file_1_jg4479.t2"; gene_id "file_1_file_1_jg4479";
dmelr6.33_0	AUGUSTUS	CDS	5358826	5359362	1	+	0	transcript_id "file_1_file_1_jg4479.t2"; gene_id "file_1_file_1_jg4479";
dmelr6.33_0	AUGUSTUS	exon	5358826	5359362	.	+	.	transcript_id "file_1_file_1_jg4479.t2"; gene_id "file_1_file_1_jg4479";
dmelr6.33_0	AUGUSTUS	intron	5359363	5359430	.	+	.	transcript_id "file_1_file_1_jg4479.t2"; gene_id "file_1_file_1_jg4479";
dmelr6.33_0	AUGUSTUS	CDS	5359431	5359637	1	+	0	transcript_id "file_1_file_1_jg4479.t2"; gene_id "file_1_file_1_jg4479";
dmelr6.33_0	AUGUSTUS	exon	5359431	5359637	.	+	.	transcript_id "file_1_file_1_jg4479.t2"; gene_id "file_1_file_1_jg4479";
dmelr6.33_0	AUGUSTUS	intron	5359638	5359711	.	+	.	transcript_id "file_1_file_1_jg4479.t2"; gene_id "file_1_file_1_jg4479";
dmelr6.33_0	AUGUSTUS	CDS	5359712	5360405	1	+	0	transcript_id "file_1_file_1_jg4479.t2"; gene_id "file_1_file_1_jg4479";
dmelr6.33_0	AUGUSTUS	exon	5359712	5360405	.	+	.	transcript_id "file_1_file_1_jg4479.t2"; gene_id "file_1_file_1_jg4479";
dmelr6.33_0	AUGUSTUS	intron	5360406	5360791	.	+	.	transcript_id "file_1_file_1_jg4479.t2"; gene_id "file_1_file_1_jg4479";
dmelr6.33_0	AUGUSTUS	CDS	5360792	5360878	1	+	2	transcript_id "file_1_file_1_jg4479.t2"; gene_id "file_1_file_1_jg4479";
dmelr6.33_0	AUGUSTUS	exon	5360792	5360878	.	+	.	transcript_id "file_1_file_1_jg4479.t2"; gene_id "file_1_file_1_jg4479";
dmelr6.33_0	AUGUSTUS	intron	5360879	5361997	.	+	.	transcript_id "file_1_file_1_jg4479.t2"; gene_id "file_1_file_1_jg4479";
dmelr6.33_0	AUGUSTUS	CDS	5361998	5362213	0.6	+	2	transcript_id "file_1_file_1_jg4479.t2"; gene_id "file_1_file_1_jg4479";
dmelr6.33_0	AUGUSTUS	exon	5361998	5362213	.	+	.	transcript_id "file_1_file_1_jg4479.t2"; gene_id "file_1_file_1_jg4479";
dmelr6.33_0	AUGUSTUS	intron	5362214	5362582	.	+	.	transcript_id "file_1_file_1_jg4479.t2"; gene_id "file_1_file_1_jg4479";
dmelr6.33_0	AUGUSTUS	CDS	5362583	5362812	0.6	+	2	transcript_id "file_1_file_1_jg4479.t2"; gene_id "file_1_file_1_jg4479";
dmelr6.33_0	AUGUSTUS	exon	5362583	5362812	.	+	.	transcript_id "file_1_file_1_jg4479.t2"; gene_id "file_1_file_1_jg4479";
dmelr6.33_0	AUGUSTUS	intron	5362813	5363655	.	+	.	transcript_id "file_1_file_1_jg4479.t2"; gene_id "file_1_file_1_jg4479";
dmelr6.33_0	AUGUSTUS	CDS	5363656	5363784	1	+	0	transcript_id "file_1_file_1_jg4479.t2"; gene_id "file_1_file_1_jg4479";
dmelr6.33_0	AUGUSTUS	exon	5363656	5363784	.	+	.	transcript_id "file_1_file_1_jg4479.t2"; gene_id "file_1_file_1_jg4479";
dmelr6.33_0	AUGUSTUS	intron	5363785	5364308	.	+	.	transcript_id "file_1_file_1_jg4479.t2"; gene_id "file_1_file_1_jg4479";
dmelr6.33_0	AUGUSTUS	CDS	5364309	5364417	1	+	0	transcript_id "file_1_file_1_jg4479.t2"; gene_id "file_1_file_1_jg4479";
dmelr6.33_0	AUGUSTUS	exon	5364309	5364417	.	+	.	transcript_id "file_1_file_1_jg4479.t2"; gene_id "file_1_file_1_jg4479";
dmelr6.33_0	AUGUSTUS	intron	5364418	5364773	.	+	.	transcript_id "file_1_file_1_jg4479.t2"; gene_id "file_1_file_1_jg4479";
dmelr6.33_0	AUGUSTUS	transcript	5346858	5365039	.	+	.	transcript_id "file_1_file_1_jg4479.t2"; gene_id "file_1_file_1_jg4479"
dmelr6.33_0	AUGUSTUS	CDS	5364774	5365039	1	+	2	transcript_id "file_1_file_1_jg4479.t2"; gene_id "file_1_file_1_jg4479";
dmelr6.33_0	AUGUSTUS	exon	5364774	5365039	.	+	.	transcript_id "file_1_file_1_jg4479.t2"; gene_id "file_1_file_1_jg4479";
dmelr6.33_0	AUGUSTUS	stop_codon	5365037	5365039	.	+	0	transcript_id "file_1_file_1_jg4479.t2"; gene_id "file_1_file_1_jg4479";
dmelr6.33_1	AUGUSTUS	start_codon	24055471	24055473	.	+	0	transcript_id "file_1_file_1_jg11818.t1"; gene_id "file_1_file_1_jg11818";
dmelr6.33_1	AUGUSTUS	CDS	24055471	24055519	1	+	0	transcript_id "file_1_file_1_jg11818.t1"; gene_id "file_1_file_1_jg11818";
dmelr6.33_1	AUGUSTUS	exon	24055471	24055519	.	+	.	transcript_id "file_1_file_1_jg11818.t1"; gene_id "file_1_file_1_jg11818";
dmelr6.33_1	AUGUSTUS	intron	24055520	24055572	.	+	.	transcript_id "file_1_file_1_jg11818.t1"; gene_id "file_1_file_1_jg11818";
dmelr6.33_1	AUGUSTUS	CDS	24055573	24055634	1	+	2	transcript_id "file_1_file_1_jg11818.t1"; gene_id "file_1_file_1_jg11818";
dmelr6.33_1	AUGUSTUS	exon	24055573	24055634	.	+	.	transcript_id "file_1_file_1_jg11818.t1"; gene_id "file_1_file_1_jg11818";
dmelr6.33_1	AUGUSTUS	intron	24055635	24055689	.	+	.	transcript_id "file_1_file_1_jg11818.t1"; gene_id "file_1_file_1_jg11818";
dmelr6.33_1	AUGUSTUS	CDS	24055690	24055889	1	+	0	transcript_id "file_1_file_1_jg11818.t1"; gene_id "file_1_file_1_jg11818";
dmelr6.33_1	AUGUSTUS	exon	24055690	24055889	.	+	.	transcript_id "file_1_file_1_jg11818.t1"; gene_id "file_1_file_1_jg11818";
dmelr6.33_1	AUGUSTUS	intron	24055890	24055952	.	+	.	transcript_id "file_1_file_1_jg11818.t1"; gene_id "file_1_file_1_jg11818";
dmelr6.33_1	AUGUSTUS	transcript	24055471	24057483	.	+	.	transcript_id "file_1_file_1_jg11818.t1"; gene_id "file_1_file_1_jg11818"
dmelr6.33_1	AUGUSTUS	gene	24055471	24057483	.	+	.	jg11818
dmelr6.33_1	AUGUSTUS	CDS	24055953	24057483	0.99	+	1	transcript_id "file_1_file_1_jg11818.t1"; gene_id "file_1_file_1_jg11818";
dmelr6.33_1	AUGUSTUS	exon	24055953	24057483	.	+	.	transcript_id "file_1_file_1_jg11818.t1"; gene_id "file_1_file_1_jg11818";
dmelr6.33_1	AUGUSTUS	stop_codon	24057481	24057483	.	+	0	transcript_id "file_1_file_1_jg11818.t1"; gene_id "file_1_file_1_jg11818";
dmelr6.33_1	AUGUSTUS	start_codon	21299904	21299906	.	+	0	transcript_id "file_1_file_1_jg11346.t3"; gene_id "file_1_file_1_jg11346";
dmelr6.33_1	AUGUSTUS	CDS	21299904	21300371	1	+	0	transcript_id "file_1_file_1_jg11346.t3"; gene_id "file_1_file_1_jg11346";
dmelr6.33_1	AUGUSTUS	exon	21299904	21300371	.	+	.	transcript_id "file_1_file_1_jg11346.t3"; gene_id "file_1_file_1_jg11346";
dmelr6.33_1	AUGUSTUS	intron	21300372	21303884	.	+	.	transcript_id "file_1_file_1_jg11346.t3"; gene_id "file_1_file_1_jg11346";
dmelr6.33_1	AUGUSTUS	CDS	21303885	21304019	1	+	0	transcript_id "file_1_file_1_jg11346.t3"; gene_id "file_1_file_1_jg11346";
dmelr6.33_1	AUGUSTUS	exon	21303885	21304019	.	+	.	transcript_id "file_1_file_1_jg11346.t3"; gene_id "file_1_file_1_jg11346";
dmelr6.33_1	AUGUSTUS	intron	21304020	21304078	.	+	.	transcript_id "file_1_file_1_jg11346.t3"; gene_id "file_1_file_1_jg11346";
dmelr6.33_1	AUGUSTUS	CDS	21304079	21304276	1	+	0	transcript_id "file_1_file_1_jg11346.t3"; gene_id "file_1_file_1_jg11346";
dmelr6.33_1	AUGUSTUS	exon	21304079	21304276	.	+	.	transcript_id "file_1_file_1_jg11346.t3"; gene_id "file_1_file_1_jg11346";
dmelr6.33_1	AUGUSTUS	intron	21304277	21304334	.	+	.	transcript_id "file_1_file_1_jg11346.t3"; gene_id "file_1_file_1_jg11346";
dmelr6.33_1	AUGUSTUS	CDS	21304335	21307099	1	+	0	transcript_id "file_1_file_1_jg11346.t3"; gene_id "file_1_file_1_jg11346";
dmelr6.33_1	AUGUSTUS	exon	21304335	21307099	.	+	.	transcript_id "file_1_file_1_jg11346.t3"; gene_id "file_1_file_1_jg11346";
dmelr6.33_1	AUGUSTUS	intron	21307100	21307167	.	+	.	transcript_id "file_1_file_1_jg11346.t3"; gene_id "file_1_file_1_jg11346";
dmelr6.33_1	AUGUSTUS	CDS	21307168	21307346	1	+	1	transcript_id "file_1_file_1_jg11346.t3"; gene_id "file_1_file_1_jg11346";
dmelr6.33_1	AUGUSTUS	exon	21307168	21307346	.	+	.	transcript_id "file_1_file_1_jg11346.t3"; gene_id "file_1_file_1_jg11346";
dmelr6.33_1	AUGUSTUS	intron	21307347	21307403	.	+	.	transcript_id "file_1_file_1_jg11346.t3"; gene_id "file_1_file_1_jg11346";
dmelr6.33_1	AUGUSTUS	CDS	21307404	21307639	1	+	2	transcript_id "file_1_file_1_jg11346.t3"; gene_id "file_1_file_1_jg11346";
dmelr6.33_1	AUGUSTUS	exon	21307404	21307639	.	+	.	transcript_id "file_1_file_1_jg11346.t3"; gene_id "file_1_file_1_jg11346";
dmelr6.33_1	AUGUSTUS	intron	21307640	21307704	.	+	.	transcript_id "file_1_file_1_jg11346.t3"; gene_id "file_1_file_1_jg11346";
dmelr6.33_1	AUGUSTUS	CDS	21307705	21307875	1	+	0	transcript_id "file_1_file_1_jg11346.t3"; gene_id "file_1_file_1_jg11346";
dmelr6.33_1	AUGUSTUS	exon	21307705	21307875	.	+	.	transcript_id "file_1_file_1_jg11346.t3"; gene_id "file_1_file_1_jg11346";
dmelr6.33_1	AUGUSTUS	intron	21307876	21307933	.	+	.	transcript_id "file_1_file_1_jg11346.t3"; gene_id "file_1_file_1_jg11346";
dmelr6.33_1	AUGUSTUS	CDS	21307934	21308158	1	+	0	transcript_id "file_1_file_1_jg11346.t3"; gene_id "file_1_file_1_jg11346";
dmelr6.33_1	AUGUSTUS	exon	21307934	21308158	.	+	.	transcript_id "file_1_file_1_jg11346.t3"; gene_id "file_1_file_1_jg11346";
dmelr6.33_1	AUGUSTUS	intron	21308159	21308291	.	+	.	transcript_id "file_1_file_1_jg11346.t3"; gene_id "file_1_file_1_jg11346";
dmelr6.33_1	AUGUSTUS	CDS	21308292	21308321	1	+	0	transcript_id "file_1_file_1_jg11346.t3"; gene_id "file_1_file_1_jg11346";
dmelr6.33_1	AUGUSTUS	exon	21308292	21308321	.	+	.	transcript_id "file_1_file_1_jg11346.t3"; gene_id "file_1_file_1_jg11346";
dmelr6.33_1	AUGUSTUS	intron	21308322	21308451	.	+	.	transcript_id "file_1_file_1_jg11346.t3"; gene_id "file_1_file_1_jg11346";
dmelr6.33_1	AUGUSTUS	CDS	21308452	21308548	1	+	0	transcript_id "file_1_file_1_jg11346.t3"; gene_id "file_1_file_1_jg11346";
dmelr6.33_1	AUGUSTUS	exon	21308452	21308548	.	+	.	transcript_id "file_1_file_1_jg11346.t3"; gene_id "file_1_file_1_jg11346";
dmelr6.33_1	AUGUSTUS	intron	21308549	21309628	.	+	.	transcript_id "file_1_file_1_jg11346.t3"; gene_id "file_1_file_1_jg11346";
dmelr6.33_1	AUGUSTUS	CDS	21309629	21309895	1	+	2	transcript_id "file_1_file_1_jg11346.t3"; gene_id "file_1_file_1_jg11346";
dmelr6.33_1	AUGUSTUS	exon	21309629	21309895	.	+	.	transcript_id "file_1_file_1_jg11346.t3"; gene_id "file_1_file_1_jg11346";
dmelr6.33_1	AUGUSTUS	intron	21309896	21309955	.	+	.	transcript_id "file_1_file_1_jg11346.t3"; gene_id "file_1_file_1_jg11346";
dmelr6.33_1	AUGUSTUS	transcript	21299904	21310143	.	+	.	transcript_id "file_1_file_1_jg11346.t3"; gene_id "file_1_file_1_jg11346"
dmelr6.33_1	AUGUSTUS	CDS	21309956	21310143	1	+	2	transcript_id "file_1_file_1_jg11346.t3"; gene_id "file_1_file_1_jg11346";
dmelr6.33_1	AUGUSTUS	exon	21309956	21310143	.	+	.	transcript_id "file_1_file_1_jg11346.t3"; gene_id "file_1_file_1_jg11346";
dmelr6.33_1	AUGUSTUS	stop_codon	21310141	21310143	.	+	0	transcript_id "file_1_file_1_jg11346.t3"; gene_id "file_1_file_1_jg11346";
dmelr6.33_2	AUGUSTUS	start_codon	11562828	11562830	.	+	0	transcript_id "file_1_file_1_jg13445.t1"; gene_id "file_1_file_1_jg13445";
dmelr6.33_2	AUGUSTUS	CDS	11562828	11563100	1	+	0	transcript_id "file_1_file_1_jg13445.t1"; gene_id "file_1_file_1_jg13445";
dmelr6.33_2	AUGUSTUS	exon	11562828	11563100	.	+	.	transcript_id "file_1_file_1_jg13445.t1"; gene_id "file_1_file_1_jg13445";
dmelr6.33_2	AUGUSTUS	intron	11563101	11563302	.	+	.	transcript_id "file_1_file_1_jg13445.t1"; gene_id "file_1_file_1_jg13445";
dmelr6.33_2	AUGUSTUS	transcript	11562828	11563416	.	+	.	transcript_id "file_1_file_1_jg13445.t1"; gene_id "file_1_file_1_jg13445"
dmelr6.33_2	AUGUSTUS	gene	11562828	11563416	.	+	.	jg13445
dmelr6.33_2	AUGUSTUS	CDS	11563303	11563416	1	+	0	transcript_id "file_1_file_1_jg13445.t1"; gene_id "file_1_file_1_jg13445";
dmelr6.33_2	AUGUSTUS	exon	11563303	11563416	.	+	.	transcript_id "file_1_file_1_jg13445.t1"; gene_id "file_1_file_1_jg13445";
dmelr6.33_2	AUGUSTUS	stop_codon	11563414	11563416	.	+	0	transcript_id "file_1_file_1_jg13445.t1"; gene_id "file_1_file_1_jg13445";
dmelr6.33_2	AUGUSTUS	start_codon	7915493	7915495	.	+	0	transcript_id "file_1_file_1_jg13001.t1"; gene_id "file_1_file_1_jg13001";
dmelr6.33_2	AUGUSTUS	CDS	7915493	7915759	0.66	+	0	transcript_id "file_1_file_1_jg13001.t1"; gene_id "file_1_file_1_jg13001";
dmelr6.33_2	AUGUSTUS	exon	7915493	7915759	.	+	.	transcript_id "file_1_file_1_jg13001.t1"; gene_id "file_1_file_1_jg13001";
dmelr6.33_2	AUGUSTUS	transcript	7915493	7915759	.	+	.	transcript_id "file_1_file_1_jg13001.t1"; gene_id "file_1_file_1_jg13001"
dmelr6.33_2	AUGUSTUS	gene	7915493	7915759	.	+	.	jg13001
dmelr6.33_2	AUGUSTUS	stop_codon	7915757	7915759	.	+	0	transcript_id "file_1_file_1_jg13001.t1"; gene_id "file_1_file_1_jg13001";
dmelr6.33_3	AUGUSTUS	stop_codon	4781271	4781273	.	-	0	transcript_id "file_1_file_1_jg332.t1"; gene_id "file_1_file_1_jg332";
dmelr6.33_3	AUGUSTUS	CDS	4781271	4781965	1	-	2	transcript_id "file_1_file_1_jg332.t1"; gene_id "file_1_file_1_jg332";
dmelr6.33_3	AUGUSTUS	exon	4781271	4781965	.	-	.	transcript_id "file_1_file_1_jg332.t1"; gene_id "file_1_file_1_jg332";
dmelr6.33_3	AUGUSTUS	intron	4781966	4782286	.	-	.	transcript_id "file_1_file_1_jg332.t1"; gene_id "file_1_file_1_jg332";
dmelr6.33_3	AUGUSTUS	CDS	4782287	4784095	1	-	2	transcript_id "file_1_file_1_jg332.t1"; gene_id "file_1_file_1_jg332";
dmelr6.33_3	AUGUSTUS	exon	4782287	4784095	.	-	.	transcript_id "file_1_file_1_jg332.t1"; gene_id "file_1_file_1_jg332";
dmelr6.33_3	AUGUSTUS	intron	4784096	4784226	.	-	.	transcript_id "file_1_file_1_jg332.t1"; gene_id "file_1_file_1_jg332";
dmelr6.33_3	AUGUSTUS	CDS	4784227	4784374	1	-	0	transcript_id "file_1_file_1_jg332.t1"; gene_id "file_1_file_1_jg332";
dmelr6.33_3	AUGUSTUS	exon	4784227	4784374	.	-	.	transcript_id "file_1_file_1_jg332.t1"; gene_id "file_1_file_1_jg332";
dmelr6.33_3	AUGUSTUS	intron	4784375	4784432	.	-	.	transcript_id "file_1_file_1_jg332.t1"; gene_id "file_1_file_1_jg332";
dmelr6.33_3	AUGUSTUS	transcript	4781271	4784684	.	-	.	transcript_id "file_1_file_1_jg332.t1"; gene_id "file_1_file_1_jg332"
dmelr6.33_3	AUGUSTUS	gene	4781271	4784684	.	-	.	jg332
dmelr6.33_3	AUGUSTUS	CDS	4784433	4784684	1	-	0	transcript_id "file_1_file_1_jg332.t1"; gene_id "file_1_file_1_jg332";
dmelr6.33_3	AUGUSTUS	exon	4784433	4784684	.	-	.	transcript_id "file_1_file_1_jg332.t1"; gene_id "file_1_file_1_jg332";
dmelr6.33_3	AUGUSTUS	start_codon	4784682	4784684	.	-	0	transcript_id "file_1_file_1_jg332.t1"; gene_id "file_1_file_1_jg332";
dmelr6.33_1	AUGUSTUS	stop_codon	9982785	9982787	.	-	0	transcript_id "file_1_file_1_jg9773.t1"; gene_id "file_1_file_1_jg9773";
dmelr6.33_1	AUGUSTUS	CDS	9982785	9982997	0.79	-	0	transcript_id "file_1_file_1_jg9773.t1"; gene_id "file_1_file_1_jg9773";
dmelr6.33_1	AUGUSTUS	exon	9982785	9982997	.	-	.	transcript_id "file_1_file_1_jg9773.t1"; gene_id "file_1_file_1_jg9773";
dmelr6.33_1	AUGUSTUS	intron	9982998	9983879	.	-	.	transcript_id "file_1_file_1_jg9773.t1"; gene_id "file_1_file_1_jg9773";
dmelr6.33_1	AUGUSTUS	transcript	9982785	9983948	.	-	.	transcript_id "file_1_file_1_jg9773.t1"; gene_id "file_1_file_1_jg9773"
dmelr6.33_1	AUGUSTUS	gene	9982785	9983948	.	-	.	jg9773
dmelr6.33_1	AUGUSTUS	CDS	9983880	9983948	0.89	-	0	transcript_id "file_1_file_1_jg9773.t1"; gene_id "file_1_file_1_jg9773";
dmelr6.33_1	AUGUSTUS	exon	9983880	9983948	.	-	.	transcript_id "file_1_file_1_jg9773.t1"; gene_id "file_1_file_1_jg9773";
dmelr6.33_1	AUGUSTUS	start_codon	9983946	9983948	.	-	0	transcript_id "file_1_file_1_jg9773.t1"; gene_id "file_1_file_1_jg9773";
dmelr6.33_1	AUGUSTUS	stop_codon	13833920	13833922	.	-	0	transcript_id "file_1_file_1_jg10333.t1"; gene_id "file_1_file_1_jg10333";
dmelr6.33_1	AUGUSTUS	CDS	13833920	13834846	1	-	0	transcript_id "file_1_file_1_jg10333.t1"; gene_id "file_1_file_1_jg10333";
dmelr6.33_1	AUGUSTUS	exon	13833920	13834846	.	-	.	transcript_id "file_1_file_1_jg10333.t1"; gene_id "file_1_file_1_jg10333";
dmelr6.33_1	AUGUSTUS	intron	13834847	13834966	.	-	.	transcript_id "file_1_file_1_jg10333.t1"; gene_id "file_1_file_1_jg10333";
dmelr6.33_1	AUGUSTUS	transcript	13833920	13835062	.	-	.	transcript_id "file_1_file_1_jg10333.t1"; gene_id "file_1_file_1_jg10333"
dmelr6.33_1	AUGUSTUS	gene	13833920	13835062	.	-	.	jg10333
dmelr6.33_1	AUGUSTUS	CDS	13834967	13835062	1	-	0	transcript_id "file_1_file_1_jg10333.t1"; gene_id "file_1_file_1_jg10333";
dmelr6.33_1	AUGUSTUS	exon	13834967	13835062	.	-	.	transcript_id "file_1_file_1_jg10333.t1"; gene_id "file_1_file_1_jg10333";
dmelr6.33_1	AUGUSTUS	start_codon	13835060	13835062	.	-	0	transcript_id "file_1_file_1_jg10333.t1"; gene_id "file_1_file_1_jg10333";
dmelr6.33_0	AUGUSTUS	stop_codon	19509159	19509161	.	-	0	transcript_id "file_1_file_1_jg6120.t1"; gene_id "file_1_file_1_jg6120";
dmelr6.33_0	AUGUSTUS	CDS	19509159	19510137	1	-	1	transcript_id "file_1_file_1_jg6120.t1"; gene_id "file_1_file_1_jg6120";
dmelr6.33_0	AUGUSTUS	exon	19509159	19510137	.	-	.	transcript_id "file_1_file_1_jg6120.t1"; gene_id "file_1_file_1_jg6120";
dmelr6.33_0	AUGUSTUS	intron	19510138	19510570	.	-	.	transcript_id "file_1_file_1_jg6120.t1"; gene_id "file_1_file_1_jg6120";
dmelr6.33_0	AUGUSTUS	CDS	19510571	19510730	1	-	2	transcript_id "file_1_file_1_jg6120.t1"; gene_id "file_1_file_1_jg6120";
dmelr6.33_0	AUGUSTUS	exon	19510571	19510730	.	-	.	transcript_id "file_1_file_1_jg6120.t1"; gene_id "file_1_file_1_jg6120";
dmelr6.33_0	AUGUSTUS	intron	19510731	19510786	.	-	.	transcript_id "file_1_file_1_jg6120.t1"; gene_id "file_1_file_1_jg6120";
dmelr6.33_0	AUGUSTUS	CDS	19510787	19510905	1	-	1	transcript_id "file_1_file_1_jg6120.t1"; gene_id "file_1_file_1_jg6120";
dmelr6.33_0	AUGUSTUS	exon	19510787	19510905	.	-	.	transcript_id "file_1_file_1_jg6120.t1"; gene_id "file_1_file_1_jg6120";
dmelr6.33_0	AUGUSTUS	intron	19510906	19510967	.	-	.	transcript_id "file_1_file_1_jg6120.t1"; gene_id "file_1_file_1_jg6120";
dmelr6.33_0	AUGUSTUS	CDS	19510968	19511082	1	-	2	transcript_id "file_1_file_1_jg6120.t1"; gene_id "file_1_file_1_jg6120";
dmelr6.33_0	AUGUSTUS	exon	19510968	19511082	.	-	.	transcript_id "file_1_file_1_jg6120.t1"; gene_id "file_1_file_1_jg6120";
dmelr6.33_0	AUGUSTUS	intron	19511083	19511227	.	-	.	transcript_id "file_1_file_1_jg6120.t1"; gene_id "file_1_file_1_jg6120";
dmelr6.33_0	AUGUSTUS	CDS	19511228	19511373	1	-	1	transcript_id "file_1_file_1_jg6120.t1"; gene_id "file_1_file_1_jg6120";
dmelr6.33_0	AUGUSTUS	exon	19511228	19511373	.	-	.	transcript_id "file_1_file_1_jg6120.t1"; gene_id "file_1_file_1_jg6120";
dmelr6.33_0	AUGUSTUS	intron	19511374	19511427	.	-	.	transcript_id "file_1_file_1_jg6120.t1"; gene_id "file_1_file_1_jg6120";
dmelr6.33_0	AUGUSTUS	CDS	19511428	19511738	1	-	0	transcript_id "file_1_file_1_jg6120.t1"; gene_id "file_1_file_1_jg6120";
dmelr6.33_0	AUGUSTUS	exon	19511428	19511738	.	-	.	transcript_id "file_1_file_1_jg6120.t1"; gene_id "file_1_file_1_jg6120";
dmelr6.33_0	AUGUSTUS	intron	19511739	19511796	.	-	.	transcript_id "file_1_file_1_jg6120.t1"; gene_id "file_1_file_1_jg6120";
dmelr6.33_0	AUGUSTUS	CDS	19511797	19511904	1	-	0	transcript_id "file_1_file_1_jg6120.t1"; gene_id "file_1_file_1_jg6120";
dmelr6.33_0	AUGUSTUS	exon	19511797	19511904	.	-	.	transcript_id "file_1_file_1_jg6120.t1"; gene_id "file_1_file_1_jg6120";
dmelr6.33_0	AUGUSTUS	intron	19511905	19511976	.	-	.	transcript_id "file_1_file_1_jg6120.t1"; gene_id "file_1_file_1_jg6120";
dmelr6.33_0	AUGUSTUS	CDS	19511977	19512983	1	-	2	transcript_id "file_1_file_1_jg6120.t1"; gene_id "file_1_file_1_jg6120";
dmelr6.33_0	AUGUSTUS	exon	19511977	19512983	.	-	.	transcript_id "file_1_file_1_jg6120.t1"; gene_id "file_1_file_1_jg6120";
dmelr6.33_0	AUGUSTUS	intron	19512984	19513043	.	-	.	transcript_id "file_1_file_1_jg6120.t1"; gene_id "file_1_file_1_jg6120";
dmelr6.33_0	AUGUSTUS	CDS	19513044	19513251	1	-	0	transcript_id "file_1_file_1_jg6120.t1"; gene_id "file_1_file_1_jg6120";
dmelr6.33_0	AUGUSTUS	exon	19513044	19513251	.	-	.	transcript_id "file_1_file_1_jg6120.t1"; gene_id "file_1_file_1_jg6120";
dmelr6.33_0	AUGUSTUS	intron	19513252	19513308	.	-	.	transcript_id "file_1_file_1_jg6120.t1"; gene_id "file_1_file_1_jg6120";
dmelr6.33_0	AUGUSTUS	CDS	19513309	19514105	1	-	2	transcript_id "file_1_file_1_jg6120.t1"; gene_id "file_1_file_1_jg6120";
dmelr6.33_0	AUGUSTUS	exon	19513309	19514105	.	-	.	transcript_id "file_1_file_1_jg6120.t1"; gene_id "file_1_file_1_jg6120";
dmelr6.33_0	AUGUSTUS	intron	19514106	19514167	.	-	.	transcript_id "file_1_file_1_jg6120.t1"; gene_id "file_1_file_1_jg6120";
dmelr6.33_0	AUGUSTUS	CDS	19514168	19514350	1	-	2	transcript_id "file_1_file_1_jg6120.t1"; gene_id "file_1_file_1_jg6120";
dmelr6.33_0	AUGUSTUS	exon	19514168	19514350	.	-	.	transcript_id "file_1_file_1_jg6120.t1"; gene_id "file_1_file_1_jg6120";
dmelr6.33_0	AUGUSTUS	intron	19514351	19514930	.	-	.	transcript_id "file_1_file_1_jg6120.t1"; gene_id "file_1_file_1_jg6120";
dmelr6.33_0	AUGUSTUS	CDS	19514931	19515107	1	-	2	transcript_id "file_1_file_1_jg6120.t1"; gene_id "file_1_file_1_jg6120";
dmelr6.33_0	AUGUSTUS	exon	19514931	19515107	.	-	.	transcript_id "file_1_file_1_jg6120.t1"; gene_id "file_1_file_1_jg6120";
dmelr6.33_0	AUGUSTUS	intron	19515108	19515167	.	-	.	transcript_id "file_1_file_1_jg6120.t1"; gene_id "file_1_file_1_jg6120";
dmelr6.33_0	AUGUSTUS	CDS	19515168	19515359	1	-	2	transcript_id "file_1_file_1_jg6120.t1"; gene_id "file_1_file_1_jg6120";
dmelr6.33_0	AUGUSTUS	exon	19515168	19515359	.	-	.	transcript_id "file_1_file_1_jg6120.t1"; gene_id "file_1_file_1_jg6120";
dmelr6.33_0	AUGUSTUS	intron	19515360	19515418	.	-	.	transcript_id "file_1_file_1_jg6120.t1"; gene_id "file_1_file_1_jg6120";
dmelr6.33_0	AUGUSTUS	CDS	19515419	19515598	1	-	2	transcript_id "file_1_file_1_jg6120.t1"; gene_id "file_1_file_1_jg6120";
dmelr6.33_0	AUGUSTUS	exon	19515419	19515598	.	-	.	transcript_id "file_1_file_1_jg6120.t1"; gene_id "file_1_file_1_jg6120";
dmelr6.33_0	AUGUSTUS	intron	19515599	19515733	.	-	.	transcript_id "file_1_file_1_jg6120.t1"; gene_id "file_1_file_1_jg6120";
dmelr6.33_0	AUGUSTUS	CDS	19515734	19516033	1	-	2	transcript_id "file_1_file_1_jg6120.t1"; gene_id "file_1_file_1_jg6120";
dmelr6.33_0	AUGUSTUS	exon	19515734	19516033	.	-	.	transcript_id "file_1_file_1_jg6120.t1"; gene_id "file_1_file_1_jg6120";
dmelr6.33_0	AUGUSTUS	intron	19516034	19516440	.	-	.	transcript_id "file_1_file_1_jg6120.t1"; gene_id "file_1_file_1_jg6120";
dmelr6.33_0	AUGUSTUS	transcript	19509159	19516492	.	-	.	transcript_id "file_1_file_1_jg6120.t1"; gene_id "file_1_file_1_jg6120"
dmelr6.33_0	AUGUSTUS	gene	19509159	19516492	.	-	.	jg6120
dmelr6.33_0	AUGUSTUS	CDS	19516441	19516492	1	-	0	transcript_id "file_1_file_1_jg6120.t1"; gene_id "file_1_file_1_jg6120";
dmelr6.33_0	AUGUSTUS	exon	19516441	19516492	.	-	.	transcript_id "file_1_file_1_jg6120.t1"; gene_id "file_1_file_1_jg6120";
dmelr6.33_0	AUGUSTUS	start_codon	19516490	19516492	.	-	0	transcript_id "file_1_file_1_jg6120.t1"; gene_id "file_1_file_1_jg6120";
dmelr6.33_2	AUGUSTUS	start_codon	15580890	15580892	.	+	0	transcript_id "file_1_file_1_jg13884.t1"; gene_id "file_1_file_1_jg13884";
dmelr6.33_2	AUGUSTUS	CDS	15580890	15581294	1	+	0	transcript_id "file_1_file_1_jg13884.t1"; gene_id "file_1_file_1_jg13884";
dmelr6.33_2	AUGUSTUS	exon	15580890	15581294	.	+	.	transcript_id "file_1_file_1_jg13884.t1"; gene_id "file_1_file_1_jg13884";
dmelr6.33_2	AUGUSTUS	intron	15581295	15581353	.	+	.	transcript_id "file_1_file_1_jg13884.t1"; gene_id "file_1_file_1_jg13884";
dmelr6.33_2	AUGUSTUS	transcript	15580890	15583264	.	+	.	transcript_id "file_1_file_1_jg13884.t1"; gene_id "file_1_file_1_jg13884"
dmelr6.33_2	AUGUSTUS	gene	15580890	15583264	.	+	.	jg13884
dmelr6.33_2	AUGUSTUS	CDS	15581354	15583264	1	+	0	transcript_id "file_1_file_1_jg13884.t1"; gene_id "file_1_file_1_jg13884";
dmelr6.33_2	AUGUSTUS	exon	15581354	15583264	.	+	.	transcript_id "file_1_file_1_jg13884.t1"; gene_id "file_1_file_1_jg13884";
dmelr6.33_2	AUGUSTUS	stop_codon	15583262	15583264	.	+	0	transcript_id "file_1_file_1_jg13884.t1"; gene_id "file_1_file_1_jg13884";
dmelr6.33_2	AUGUSTUS	stop_codon	11710674	11710676	.	-	0	transcript_id "file_1_file_1_jg13475.t1"; gene_id "file_1_file_1_jg13475";
dmelr6.33_2	AUGUSTUS	CDS	11710674	11710951	1	-	2	transcript_id "file_1_file_1_jg13475.t1"; gene_id "file_1_file_1_jg13475";
dmelr6.33_2	AUGUSTUS	exon	11710674	11710951	.	-	.	transcript_id "file_1_file_1_jg13475.t1"; gene_id "file_1_file_1_jg13475";
dmelr6.33_2	AUGUSTUS	intron	11710952	11711007	.	-	.	transcript_id "file_1_file_1_jg13475.t1"; gene_id "file_1_file_1_jg13475";
dmelr6.33_2	AUGUSTUS	CDS	11711008	11711148	1	-	2	transcript_id "file_1_file_1_jg13475.t1"; gene_id "file_1_file_1_jg13475";
dmelr6.33_2	AUGUSTUS	exon	11711008	11711148	.	-	.	transcript_id "file_1_file_1_jg13475.t1"; gene_id "file_1_file_1_jg13475";
dmelr6.33_2	AUGUSTUS	intron	11711149	11711220	.	-	.	transcript_id "file_1_file_1_jg13475.t1"; gene_id "file_1_file_1_jg13475";
dmelr6.33_2	AUGUSTUS	transcript	11710674	11711278	.	-	.	transcript_id "file_1_file_1_jg13475.t1"; gene_id "file_1_file_1_jg13475"
dmelr6.33_2	AUGUSTUS	gene	11710674	11711278	.	-	.	jg13475
dmelr6.33_2	AUGUSTUS	CDS	11711221	11711278	1	-	0	transcript_id "file_1_file_1_jg13475.t1"; gene_id "file_1_file_1_jg13475";
dmelr6.33_2	AUGUSTUS	exon	11711221	11711278	.	-	.	transcript_id "file_1_file_1_jg13475.t1"; gene_id "file_1_file_1_jg13475";
dmelr6.33_2	AUGUSTUS	start_codon	11711276	11711278	.	-	0	transcript_id "file_1_file_1_jg13475.t1"; gene_id "file_1_file_1_jg13475";
dmelr6.33_0	AUGUSTUS	start_codon	9338155	9338157	.	+	0	transcript_id "file_1_file_1_jg4999.t1"; gene_id "file_1_file_1_jg4999";
dmelr6.33_0	AUGUSTUS	CDS	9338155	9338339	1	+	0	transcript_id "file_1_file_1_jg4999.t1"; gene_id "file_1_file_1_jg4999";
dmelr6.33_0	AUGUSTUS	exon	9338155	9338339	.	+	.	transcript_id "file_1_file_1_jg4999.t1"; gene_id "file_1_file_1_jg4999";
dmelr6.33_0	AUGUSTUS	intron	9338340	9338425	.	+	.	transcript_id "file_1_file_1_jg4999.t1"; gene_id "file_1_file_1_jg4999";
dmelr6.33_0	AUGUSTUS	CDS	9338426	9338521	1	+	1	transcript_id "file_1_file_1_jg4999.t1"; gene_id "file_1_file_1_jg4999";
dmelr6.33_0	AUGUSTUS	exon	9338426	9338521	.	+	.	transcript_id "file_1_file_1_jg4999.t1"; gene_id "file_1_file_1_jg4999";
dmelr6.33_0	AUGUSTUS	intron	9338522	9338587	.	+	.	transcript_id "file_1_file_1_jg4999.t1"; gene_id "file_1_file_1_jg4999";
dmelr6.33_0	AUGUSTUS	CDS	9338588	9338755	1	+	1	transcript_id "file_1_file_1_jg4999.t1"; gene_id "file_1_file_1_jg4999";
dmelr6.33_0	AUGUSTUS	exon	9338588	9338755	.	+	.	transcript_id "file_1_file_1_jg4999.t1"; gene_id "file_1_file_1_jg4999";
dmelr6.33_0	AUGUSTUS	intron	9338756	9338817	.	+	.	transcript_id "file_1_file_1_jg4999.t1"; gene_id "file_1_file_1_jg4999";
dmelr6.33_0	AUGUSTUS	CDS	9338818	9338860	1	+	1	transcript_id "file_1_file_1_jg4999.t1"; gene_id "file_1_file_1_jg4999";
dmelr6.33_0	AUGUSTUS	exon	9338818	9338860	.	+	.	transcript_id "file_1_file_1_jg4999.t1"; gene_id "file_1_file_1_jg4999";
dmelr6.33_0	AUGUSTUS	intron	9338861	9339513	.	+	.	transcript_id "file_1_file_1_jg4999.t1"; gene_id "file_1_file_1_jg4999";
dmelr6.33_0	AUGUSTUS	CDS	9339514	9339556	1	+	0	transcript_id "file_1_file_1_jg4999.t1"; gene_id "file_1_file_1_jg4999";
dmelr6.33_0	AUGUSTUS	exon	9339514	9339556	.	+	.	transcript_id "file_1_file_1_jg4999.t1"; gene_id "file_1_file_1_jg4999";
dmelr6.33_0	AUGUSTUS	intron	9339557	9339619	.	+	.	transcript_id "file_1_file_1_jg4999.t1"; gene_id "file_1_file_1_jg4999";
dmelr6.33_0	AUGUSTUS	CDS	9339620	9339803	1	+	2	transcript_id "file_1_file_1_jg4999.t1"; gene_id "file_1_file_1_jg4999";
dmelr6.33_0	AUGUSTUS	exon	9339620	9339803	.	+	.	transcript_id "file_1_file_1_jg4999.t1"; gene_id "file_1_file_1_jg4999";
dmelr6.33_0	AUGUSTUS	intron	9339804	9339865	.	+	.	transcript_id "file_1_file_1_jg4999.t1"; gene_id "file_1_file_1_jg4999";
dmelr6.33_0	AUGUSTUS	CDS	9339866	9339996	1	+	1	transcript_id "file_1_file_1_jg4999.t1"; gene_id "file_1_file_1_jg4999";
dmelr6.33_0	AUGUSTUS	exon	9339866	9339996	.	+	.	transcript_id "file_1_file_1_jg4999.t1"; gene_id "file_1_file_1_jg4999";
dmelr6.33_0	AUGUSTUS	intron	9339997	9340058	.	+	.	transcript_id "file_1_file_1_jg4999.t1"; gene_id "file_1_file_1_jg4999";
dmelr6.33_0	AUGUSTUS	CDS	9340059	9340488	1	+	2	transcript_id "file_1_file_1_jg4999.t1"; gene_id "file_1_file_1_jg4999";
dmelr6.33_0	AUGUSTUS	exon	9340059	9340488	.	+	.	transcript_id "file_1_file_1_jg4999.t1"; gene_id "file_1_file_1_jg4999";
dmelr6.33_0	AUGUSTUS	intron	9340489	9340543	.	+	.	transcript_id "file_1_file_1_jg4999.t1"; gene_id "file_1_file_1_jg4999";
dmelr6.33_0	AUGUSTUS	CDS	9340544	9340640	1	+	1	transcript_id "file_1_file_1_jg4999.t1"; gene_id "file_1_file_1_jg4999";
dmelr6.33_0	AUGUSTUS	exon	9340544	9340640	.	+	.	transcript_id "file_1_file_1_jg4999.t1"; gene_id "file_1_file_1_jg4999";
dmelr6.33_0	AUGUSTUS	intron	9340641	9340699	.	+	.	transcript_id "file_1_file_1_jg4999.t1"; gene_id "file_1_file_1_jg4999";
dmelr6.33_0	AUGUSTUS	transcript	9338155	9340762	.	+	.	transcript_id "file_1_file_1_jg4999.t1"; gene_id "file_1_file_1_jg4999"
dmelr6.33_0	AUGUSTUS	gene	9338155	9340762	.	+	.	jg4999
dmelr6.33_0	AUGUSTUS	CDS	9340700	9340762	1	+	0	transcript_id "file_1_file_1_jg4999.t1"; gene_id "file_1_file_1_jg4999";
dmelr6.33_0	AUGUSTUS	exon	9340700	9340762	.	+	.	transcript_id "file_1_file_1_jg4999.t1"; gene_id "file_1_file_1_jg4999";
dmelr6.33_0	AUGUSTUS	stop_codon	9340760	9340762	.	+	0	transcript_id "file_1_file_1_jg4999.t1"; gene_id "file_1_file_1_jg4999";
dmelr6.33_5	AUGUSTUS	stop_codon	8758025	8758027	.	-	0	transcript_id "file_1_file_1_jg7535.t1"; gene_id "file_1_file_1_jg7535";
dmelr6.33_5	AUGUSTUS	CDS	8758025	8758404	1	-	2	transcript_id "file_1_file_1_jg7535.t1"; gene_id "file_1_file_1_jg7535";
dmelr6.33_5	AUGUSTUS	exon	8758025	8758404	.	-	.	transcript_id "file_1_file_1_jg7535.t1"; gene_id "file_1_file_1_jg7535";
dmelr6.33_5	AUGUSTUS	intron	8758405	8758694	.	-	.	transcript_id "file_1_file_1_jg7535.t1"; gene_id "file_1_file_1_jg7535";
dmelr6.33_5	AUGUSTUS	CDS	8758695	8758956	1	-	0	transcript_id "file_1_file_1_jg7535.t1"; gene_id "file_1_file_1_jg7535";
dmelr6.33_5	AUGUSTUS	exon	8758695	8758956	.	-	.	transcript_id "file_1_file_1_jg7535.t1"; gene_id "file_1_file_1_jg7535";
dmelr6.33_5	AUGUSTUS	intron	8758957	8768055	.	-	.	transcript_id "file_1_file_1_jg7535.t1"; gene_id "file_1_file_1_jg7535";
dmelr6.33_5	AUGUSTUS	CDS	8768056	8768274	1	-	0	transcript_id "file_1_file_1_jg7535.t1"; gene_id "file_1_file_1_jg7535";
dmelr6.33_5	AUGUSTUS	exon	8768056	8768274	.	-	.	transcript_id "file_1_file_1_jg7535.t1"; gene_id "file_1_file_1_jg7535";
dmelr6.33_5	AUGUSTUS	intron	8768275	8768751	.	-	.	transcript_id "file_1_file_1_jg7535.t1"; gene_id "file_1_file_1_jg7535";
dmelr6.33_5	AUGUSTUS	CDS	8768752	8768942	1	-	2	transcript_id "file_1_file_1_jg7535.t1"; gene_id "file_1_file_1_jg7535";
dmelr6.33_5	AUGUSTUS	exon	8768752	8768942	.	-	.	transcript_id "file_1_file_1_jg7535.t1"; gene_id "file_1_file_1_jg7535";
dmelr6.33_5	AUGUSTUS	intron	8768943	8787609	.	-	.	transcript_id "file_1_file_1_jg7535.t1"; gene_id "file_1_file_1_jg7535";
dmelr6.33_5	AUGUSTUS	CDS	8787610	8787836	1	-	1	transcript_id "file_1_file_1_jg7535.t1"; gene_id "file_1_file_1_jg7535";
dmelr6.33_5	AUGUSTUS	exon	8787610	8787836	.	-	.	transcript_id "file_1_file_1_jg7535.t1"; gene_id "file_1_file_1_jg7535";
dmelr6.33_5	AUGUSTUS	intron	8787837	8788733	.	-	.	transcript_id "file_1_file_1_jg7535.t1"; gene_id "file_1_file_1_jg7535";
dmelr6.33_5	AUGUSTUS	CDS	8788734	8788929	1	-	2	transcript_id "file_1_file_1_jg7535.t1"; gene_id "file_1_file_1_jg7535";
dmelr6.33_5	AUGUSTUS	exon	8788734	8788929	.	-	.	transcript_id "file_1_file_1_jg7535.t1"; gene_id "file_1_file_1_jg7535";
dmelr6.33_5	AUGUSTUS	intron	8788930	8804963	.	-	.	transcript_id "file_1_file_1_jg7535.t1"; gene_id "file_1_file_1_jg7535";
dmelr6.33_5	AUGUSTUS	CDS	8804964	8805158	0.81	-	2	transcript_id "file_1_file_1_jg7535.t1"; gene_id "file_1_file_1_jg7535";
dmelr6.33_5	AUGUSTUS	exon	8804964	8805158	.	-	.	transcript_id "file_1_file_1_jg7535.t1"; gene_id "file_1_file_1_jg7535";
dmelr6.33_5	AUGUSTUS	intron	8805159	8818914	.	-	.	transcript_id "file_1_file_1_jg7535.t1"; gene_id "file_1_file_1_jg7535";
dmelr6.33_5	AUGUSTUS	transcript	8758025	8818999	.	-	.	transcript_id "file_1_file_1_jg7535.t1"; gene_id "file_1_file_1_jg7535"
dmelr6.33_5	AUGUSTUS	gene	8758025	8818999	.	-	.	jg7535
dmelr6.33_5	AUGUSTUS	CDS	8818915	8818999	0.27	-	0	transcript_id "file_1_file_1_jg7535.t1"; gene_id "file_1_file_1_jg7535";
dmelr6.33_5	AUGUSTUS	exon	8818915	8818999	.	-	.	transcript_id "file_1_file_1_jg7535.t1"; gene_id "file_1_file_1_jg7535";
dmelr6.33_5	AUGUSTUS	start_codon	8818997	8818999	.	-	0	transcript_id "file_1_file_1_jg7535.t1"; gene_id "file_1_file_1_jg7535";
dmelr6.33_5	AUGUSTUS	start_codon	6304121	6304123	.	+	0	transcript_id "file_1_file_1_jg7265.t1"; gene_id "file_1_file_1_jg7265";
dmelr6.33_5	AUGUSTUS	CDS	6304121	6304223	0.99	+	0	transcript_id "file_1_file_1_jg7265.t1"; gene_id "file_1_file_1_jg7265";
dmelr6.33_5	AUGUSTUS	exon	6304121	6304223	.	+	.	transcript_id "file_1_file_1_jg7265.t1"; gene_id "file_1_file_1_jg7265";
dmelr6.33_5	AUGUSTUS	intron	6304224	6304716	.	+	.	transcript_id "file_1_file_1_jg7265.t1"; gene_id "file_1_file_1_jg7265";
dmelr6.33_5	AUGUSTUS	CDS	6304717	6304876	1	+	2	transcript_id "file_1_file_1_jg7265.t1"; gene_id "file_1_file_1_jg7265";
dmelr6.33_5	AUGUSTUS	exon	6304717	6304876	.	+	.	transcript_id "file_1_file_1_jg7265.t1"; gene_id "file_1_file_1_jg7265";
dmelr6.33_5	AUGUSTUS	intron	6304877	6305683	.	+	.	transcript_id "file_1_file_1_jg7265.t1"; gene_id "file_1_file_1_jg7265";
dmelr6.33_5	AUGUSTUS	CDS	6305684	6305765	1	+	1	transcript_id "file_1_file_1_jg7265.t1"; gene_id "file_1_file_1_jg7265";
dmelr6.33_5	AUGUSTUS	exon	6305684	6305765	.	+	.	transcript_id "file_1_file_1_jg7265.t1"; gene_id "file_1_file_1_jg7265";
dmelr6.33_5	AUGUSTUS	intron	6305766	6305865	.	+	.	transcript_id "file_1_file_1_jg7265.t1"; gene_id "file_1_file_1_jg7265";
dmelr6.33_5	AUGUSTUS	CDS	6305866	6306293	1	+	0	transcript_id "file_1_file_1_jg7265.t1"; gene_id "file_1_file_1_jg7265";
dmelr6.33_5	AUGUSTUS	exon	6305866	6306293	.	+	.	transcript_id "file_1_file_1_jg7265.t1"; gene_id "file_1_file_1_jg7265";
dmelr6.33_5	AUGUSTUS	intron	6306294	6306382	.	+	.	transcript_id "file_1_file_1_jg7265.t1"; gene_id "file_1_file_1_jg7265";
dmelr6.33_5	AUGUSTUS	transcript	6304121	6306497	.	+	.	transcript_id "file_1_file_1_jg7265.t1"; gene_id "file_1_file_1_jg7265"
dmelr6.33_5	AUGUSTUS	gene	6304121	6306497	.	+	.	jg7265
dmelr6.33_5	AUGUSTUS	CDS	6306383	6306497	0.99	+	1	transcript_id "file_1_file_1_jg7265.t1"; gene_id "file_1_file_1_jg7265";
dmelr6.33_5	AUGUSTUS	exon	6306383	6306497	.	+	.	transcript_id "file_1_file_1_jg7265.t1"; gene_id "file_1_file_1_jg7265";
dmelr6.33_5	AUGUSTUS	stop_codon	6306495	6306497	.	+	0	transcript_id "file_1_file_1_jg7265.t1"; gene_id "file_1_file_1_jg7265";
dmelr6.33_2	AUGUSTUS	start_codon	3330142	3330144	.	+	0	transcript_id "file_1_file_1_jg12482.t1"; gene_id "file_1_file_1_jg12482";
dmelr6.33_2	AUGUSTUS	CDS	3330142	3330654	1	+	0	transcript_id "file_1_file_1_jg12482.t1"; gene_id "file_1_file_1_jg12482";
dmelr6.33_2	AUGUSTUS	exon	3330142	3330654	.	+	.	transcript_id "file_1_file_1_jg12482.t1"; gene_id "file_1_file_1_jg12482";
dmelr6.33_2	AUGUSTUS	intron	3330655	3330710	.	+	.	transcript_id "file_1_file_1_jg12482.t1"; gene_id "file_1_file_1_jg12482";
dmelr6.33_2	AUGUSTUS	transcript	3330142	3332942	.	+	.	transcript_id "file_1_file_1_jg12482.t1"; gene_id "file_1_file_1_jg12482"
dmelr6.33_2	AUGUSTUS	gene	3330142	3332942	.	+	.	jg12482
dmelr6.33_2	AUGUSTUS	CDS	3330711	3332942	1	+	0	transcript_id "file_1_file_1_jg12482.t1"; gene_id "file_1_file_1_jg12482";
dmelr6.33_2	AUGUSTUS	exon	3330711	3332942	.	+	.	transcript_id "file_1_file_1_jg12482.t1"; gene_id "file_1_file_1_jg12482";
dmelr6.33_2	AUGUSTUS	stop_codon	3332940	3332942	.	+	0	transcript_id "file_1_file_1_jg12482.t1"; gene_id "file_1_file_1_jg12482";
dmelr6.33_2	AUGUSTUS	start_codon	9047496	9047498	.	+	0	transcript_id "file_1_file_1_jg13173.t1"; gene_id "file_1_file_1_jg13173";
dmelr6.33_2	AUGUSTUS	CDS	9047496	9048662	1	+	0	transcript_id "file_1_file_1_jg13173.t1"; gene_id "file_1_file_1_jg13173";
dmelr6.33_2	AUGUSTUS	exon	9047496	9048662	.	+	.	transcript_id "file_1_file_1_jg13173.t1"; gene_id "file_1_file_1_jg13173";
dmelr6.33_2	AUGUSTUS	transcript	9047496	9048662	.	+	.	transcript_id "file_1_file_1_jg13173.t1"; gene_id "file_1_file_1_jg13173"
dmelr6.33_2	AUGUSTUS	gene	9047496	9048662	.	+	.	jg13173
dmelr6.33_2	AUGUSTUS	stop_codon	9048660	9048662	.	+	0	transcript_id "file_1_file_1_jg13173.t1"; gene_id "file_1_file_1_jg13173";
dmelr6.33_5	AUGUSTUS	stop_codon	11603337	11603339	.	-	0	transcript_id "file_1_file_1_jg7838.t1"; gene_id "file_1_file_1_jg7838";
dmelr6.33_5	AUGUSTUS	CDS	11603337	11603879	1	-	0	transcript_id "file_1_file_1_jg7838.t1"; gene_id "file_1_file_1_jg7838";
dmelr6.33_5	AUGUSTUS	exon	11603337	11603879	.	-	.	transcript_id "file_1_file_1_jg7838.t1"; gene_id "file_1_file_1_jg7838";
dmelr6.33_5	AUGUSTUS	transcript	11603337	11603879	.	-	.	transcript_id "file_1_file_1_jg7838.t1"; gene_id "file_1_file_1_jg7838"
dmelr6.33_5	AUGUSTUS	gene	11603337	11603879	.	-	.	jg7838
dmelr6.33_5	AUGUSTUS	start_codon	11603877	11603879	.	-	0	transcript_id "file_1_file_1_jg7838.t1"; gene_id "file_1_file_1_jg7838";
dmelr6.33_3	AUGUSTUS	stop_codon	29742247	29742249	.	-	0	transcript_id "file_1_file_1_jg3511.t1"; gene_id "file_1_file_1_jg3511";
dmelr6.33_3	AUGUSTUS	CDS	29742247	29742603	1	-	0	transcript_id "file_1_file_1_jg3511.t1"; gene_id "file_1_file_1_jg3511";
dmelr6.33_3	AUGUSTUS	exon	29742247	29742603	.	-	.	transcript_id "file_1_file_1_jg3511.t1"; gene_id "file_1_file_1_jg3511";
dmelr6.33_3	AUGUSTUS	intron	29742604	29742666	.	-	.	transcript_id "file_1_file_1_jg3511.t1"; gene_id "file_1_file_1_jg3511";
dmelr6.33_3	AUGUSTUS	CDS	29742667	29742852	1	-	0	transcript_id "file_1_file_1_jg3511.t1"; gene_id "file_1_file_1_jg3511";
dmelr6.33_3	AUGUSTUS	exon	29742667	29742852	.	-	.	transcript_id "file_1_file_1_jg3511.t1"; gene_id "file_1_file_1_jg3511";
dmelr6.33_3	AUGUSTUS	intron	29742853	29742918	.	-	.	transcript_id "file_1_file_1_jg3511.t1"; gene_id "file_1_file_1_jg3511";
dmelr6.33_3	AUGUSTUS	CDS	29742919	29743377	1	-	0	transcript_id "file_1_file_1_jg3511.t1"; gene_id "file_1_file_1_jg3511";
dmelr6.33_3	AUGUSTUS	exon	29742919	29743377	.	-	.	transcript_id "file_1_file_1_jg3511.t1"; gene_id "file_1_file_1_jg3511";
dmelr6.33_3	AUGUSTUS	intron	29743378	29743434	.	-	.	transcript_id "file_1_file_1_jg3511.t1"; gene_id "file_1_file_1_jg3511";
dmelr6.33_3	AUGUSTUS	CDS	29743435	29743590	1	-	0	transcript_id "file_1_file_1_jg3511.t1"; gene_id "file_1_file_1_jg3511";
dmelr6.33_3	AUGUSTUS	exon	29743435	29743590	.	-	.	transcript_id "file_1_file_1_jg3511.t1"; gene_id "file_1_file_1_jg3511";
dmelr6.33_3	AUGUSTUS	intron	29743591	29743650	.	-	.	transcript_id "file_1_file_1_jg3511.t1"; gene_id "file_1_file_1_jg3511";
dmelr6.33_3	AUGUSTUS	CDS	29743651	29743735	1	-	1	transcript_id "file_1_file_1_jg3511.t1"; gene_id "file_1_file_1_jg3511";
dmelr6.33_3	AUGUSTUS	exon	29743651	29743735	.	-	.	transcript_id "file_1_file_1_jg3511.t1"; gene_id "file_1_file_1_jg3511";
dmelr6.33_3	AUGUSTUS	intron	29743736	29743788	.	-	.	transcript_id "file_1_file_1_jg3511.t1"; gene_id "file_1_file_1_jg3511";
dmelr6.33_3	AUGUSTUS	CDS	29743789	29744121	1	-	1	transcript_id "file_1_file_1_jg3511.t1"; gene_id "file_1_file_1_jg3511";
dmelr6.33_3	AUGUSTUS	exon	29743789	29744121	.	-	.	transcript_id "file_1_file_1_jg3511.t1"; gene_id "file_1_file_1_jg3511";
dmelr6.33_3	AUGUSTUS	intron	29744122	29744183	.	-	.	transcript_id "file_1_file_1_jg3511.t1"; gene_id "file_1_file_1_jg3511";
dmelr6.33_3	AUGUSTUS	CDS	29744184	29744823	1	-	2	transcript_id "file_1_file_1_jg3511.t1"; gene_id "file_1_file_1_jg3511";
dmelr6.33_3	AUGUSTUS	exon	29744184	29744823	.	-	.	transcript_id "file_1_file_1_jg3511.t1"; gene_id "file_1_file_1_jg3511";
dmelr6.33_3	AUGUSTUS	intron	29744824	29744881	.	-	.	transcript_id "file_1_file_1_jg3511.t1"; gene_id "file_1_file_1_jg3511";
dmelr6.33_3	AUGUSTUS	transcript	29742247	29744999	.	-	.	transcript_id "file_1_file_1_jg3511.t1"; gene_id "file_1_file_1_jg3511"
dmelr6.33_3	AUGUSTUS	gene	29742247	29744999	.	-	.	jg3511
dmelr6.33_3	AUGUSTUS	CDS	29744882	29744999	1	-	0	transcript_id "file_1_file_1_jg3511.t1"; gene_id "file_1_file_1_jg3511";
dmelr6.33_3	AUGUSTUS	exon	29744882	29744999	.	-	.	transcript_id "file_1_file_1_jg3511.t1"; gene_id "file_1_file_1_jg3511";
dmelr6.33_3	AUGUSTUS	start_codon	29744997	29744999	.	-	0	transcript_id "file_1_file_1_jg3511.t1"; gene_id "file_1_file_1_jg3511";
dmelr6.33_5	AUGUSTUS	stop_codon	18213004	18213006	.	-	0	transcript_id "file_1_file_1_jg8585.t1"; gene_id "file_1_file_1_jg8585";
dmelr6.33_5	AUGUSTUS	CDS	18213004	18213117	1	-	0	transcript_id "file_1_file_1_jg8585.t1"; gene_id "file_1_file_1_jg8585";
dmelr6.33_5	AUGUSTUS	exon	18213004	18213117	.	-	.	transcript_id "file_1_file_1_jg8585.t1"; gene_id "file_1_file_1_jg8585";
dmelr6.33_5	AUGUSTUS	intron	18213118	18213229	.	-	.	transcript_id "file_1_file_1_jg8585.t1"; gene_id "file_1_file_1_jg8585";
dmelr6.33_5	AUGUSTUS	CDS	18213230	18213899	1	-	1	transcript_id "file_1_file_1_jg8585.t1"; gene_id "file_1_file_1_jg8585";
dmelr6.33_5	AUGUSTUS	exon	18213230	18213899	.	-	.	transcript_id "file_1_file_1_jg8585.t1"; gene_id "file_1_file_1_jg8585";
dmelr6.33_5	AUGUSTUS	intron	18213900	18213950	.	-	.	transcript_id "file_1_file_1_jg8585.t1"; gene_id "file_1_file_1_jg8585";
dmelr6.33_5	AUGUSTUS	CDS	18213951	18214044	1	-	2	transcript_id "file_1_file_1_jg8585.t1"; gene_id "file_1_file_1_jg8585";
dmelr6.33_5	AUGUSTUS	exon	18213951	18214044	.	-	.	transcript_id "file_1_file_1_jg8585.t1"; gene_id "file_1_file_1_jg8585";
dmelr6.33_5	AUGUSTUS	intron	18214045	18214465	.	-	.	transcript_id "file_1_file_1_jg8585.t1"; gene_id "file_1_file_1_jg8585";
dmelr6.33_5	AUGUSTUS	CDS	18214466	18214615	1	-	2	transcript_id "file_1_file_1_jg8585.t1"; gene_id "file_1_file_1_jg8585";
dmelr6.33_5	AUGUSTUS	exon	18214466	18214615	.	-	.	transcript_id "file_1_file_1_jg8585.t1"; gene_id "file_1_file_1_jg8585";
dmelr6.33_5	AUGUSTUS	intron	18214616	18218452	.	-	.	transcript_id "file_1_file_1_jg8585.t1"; gene_id "file_1_file_1_jg8585";
dmelr6.33_5	AUGUSTUS	CDS	18218453	18218606	1	-	0	transcript_id "file_1_file_1_jg8585.t1"; gene_id "file_1_file_1_jg8585";
dmelr6.33_5	AUGUSTUS	exon	18218453	18218606	.	-	.	transcript_id "file_1_file_1_jg8585.t1"; gene_id "file_1_file_1_jg8585";
dmelr6.33_5	AUGUSTUS	intron	18218607	18219890	.	-	.	transcript_id "file_1_file_1_jg8585.t1"; gene_id "file_1_file_1_jg8585";
dmelr6.33_5	AUGUSTUS	transcript	18213004	18220034	.	-	.	transcript_id "file_1_file_1_jg8585.t1"; gene_id "file_1_file_1_jg8585"
dmelr6.33_5	AUGUSTUS	gene	18213004	18220034	.	-	.	jg8585
dmelr6.33_5	AUGUSTUS	CDS	18219891	18220034	1	-	0	transcript_id "file_1_file_1_jg8585.t1"; gene_id "file_1_file_1_jg8585";
dmelr6.33_5	AUGUSTUS	exon	18219891	18220034	.	-	.	transcript_id "file_1_file_1_jg8585.t1"; gene_id "file_1_file_1_jg8585";
dmelr6.33_5	AUGUSTUS	start_codon	18220032	18220034	.	-	0	transcript_id "file_1_file_1_jg8585.t1"; gene_id "file_1_file_1_jg8585";
dmelr6.33_2	AUGUSTUS	start_codon	3615394	3615396	.	+	0	transcript_id "file_1_file_1_jg12503.t1"; gene_id "file_1_file_1_jg12503";
dmelr6.33_2	AUGUSTUS	CDS	3615394	3615622	1	+	0	transcript_id "file_1_file_1_jg12503.t1"; gene_id "file_1_file_1_jg12503";
dmelr6.33_2	AUGUSTUS	exon	3615394	3615622	.	+	.	transcript_id "file_1_file_1_jg12503.t1"; gene_id "file_1_file_1_jg12503";
dmelr6.33_2	AUGUSTUS	intron	3615623	3615697	.	+	.	transcript_id "file_1_file_1_jg12503.t1"; gene_id "file_1_file_1_jg12503";
dmelr6.33_2	AUGUSTUS	CDS	3615698	3616162	1	+	2	transcript_id "file_1_file_1_jg12503.t1"; gene_id "file_1_file_1_jg12503";
dmelr6.33_2	AUGUSTUS	exon	3615698	3616162	.	+	.	transcript_id "file_1_file_1_jg12503.t1"; gene_id "file_1_file_1_jg12503";
dmelr6.33_2	AUGUSTUS	intron	3616163	3616221	.	+	.	transcript_id "file_1_file_1_jg12503.t1"; gene_id "file_1_file_1_jg12503";
dmelr6.33_2	AUGUSTUS	CDS	3616222	3616420	1	+	2	transcript_id "file_1_file_1_jg12503.t1"; gene_id "file_1_file_1_jg12503";
dmelr6.33_2	AUGUSTUS	exon	3616222	3616420	.	+	.	transcript_id "file_1_file_1_jg12503.t1"; gene_id "file_1_file_1_jg12503";
dmelr6.33_2	AUGUSTUS	intron	3616421	3616476	.	+	.	transcript_id "file_1_file_1_jg12503.t1"; gene_id "file_1_file_1_jg12503";
dmelr6.33_2	AUGUSTUS	transcript	3615394	3616549	.	+	.	transcript_id "file_1_file_1_jg12503.t1"; gene_id "file_1_file_1_jg12503"
dmelr6.33_2	AUGUSTUS	gene	3615394	3616549	.	+	.	jg12503
dmelr6.33_2	AUGUSTUS	CDS	3616477	3616549	1	+	1	transcript_id "file_1_file_1_jg12503.t1"; gene_id "file_1_file_1_jg12503";
dmelr6.33_2	AUGUSTUS	exon	3616477	3616549	.	+	.	transcript_id "file_1_file_1_jg12503.t1"; gene_id "file_1_file_1_jg12503";
dmelr6.33_2	AUGUSTUS	stop_codon	3616547	3616549	.	+	0	transcript_id "file_1_file_1_jg12503.t1"; gene_id "file_1_file_1_jg12503";
dmelr6.33_2	AUGUSTUS	start_codon	16919480	16919482	.	+	0	transcript_id "file_1_file_1_jg14101.t1"; gene_id "file_1_file_1_jg14101";
dmelr6.33_2	AUGUSTUS	CDS	16919480	16919702	1	+	0	transcript_id "file_1_file_1_jg14101.t1"; gene_id "file_1_file_1_jg14101";
dmelr6.33_2	AUGUSTUS	exon	16919480	16919702	.	+	.	transcript_id "file_1_file_1_jg14101.t1"; gene_id "file_1_file_1_jg14101";
dmelr6.33_2	AUGUSTUS	intron	16919703	16920881	.	+	.	transcript_id "file_1_file_1_jg14101.t1"; gene_id "file_1_file_1_jg14101";
dmelr6.33_2	AUGUSTUS	CDS	16920882	16921051	1	+	2	transcript_id "file_1_file_1_jg14101.t1"; gene_id "file_1_file_1_jg14101";
dmelr6.33_2	AUGUSTUS	exon	16920882	16921051	.	+	.	transcript_id "file_1_file_1_jg14101.t1"; gene_id "file_1_file_1_jg14101";
dmelr6.33_2	AUGUSTUS	intron	16921052	16921179	.	+	.	transcript_id "file_1_file_1_jg14101.t1"; gene_id "file_1_file_1_jg14101";
dmelr6.33_2	AUGUSTUS	CDS	16921180	16921366	1	+	0	transcript_id "file_1_file_1_jg14101.t1"; gene_id "file_1_file_1_jg14101";
dmelr6.33_2	AUGUSTUS	exon	16921180	16921366	.	+	.	transcript_id "file_1_file_1_jg14101.t1"; gene_id "file_1_file_1_jg14101";
dmelr6.33_2	AUGUSTUS	intron	16921367	16921436	.	+	.	transcript_id "file_1_file_1_jg14101.t1"; gene_id "file_1_file_1_jg14101";
dmelr6.33_2	AUGUSTUS	transcript	16919480	16921594	.	+	.	transcript_id "file_1_file_1_jg14101.t1"; gene_id "file_1_file_1_jg14101"
dmelr6.33_2	AUGUSTUS	gene	16919480	16921594	.	+	.	jg14101
dmelr6.33_2	AUGUSTUS	CDS	16921437	16921594	1	+	2	transcript_id "file_1_file_1_jg14101.t1"; gene_id "file_1_file_1_jg14101";
dmelr6.33_2	AUGUSTUS	exon	16921437	16921594	.	+	.	transcript_id "file_1_file_1_jg14101.t1"; gene_id "file_1_file_1_jg14101";
dmelr6.33_2	AUGUSTUS	stop_codon	16921592	16921594	.	+	0	transcript_id "file_1_file_1_jg14101.t1"; gene_id "file_1_file_1_jg14101";
dmelr6.33_2	GeneMark.hmm	stop_codon	20202198	20202200	.	-	0	gene_id "file_1_file_2_8530_g"; transcript_id "file_1_file_2_8530_t"; count "file_1_file_2_1_1";
dmelr6.33_2	GeneMark.hmm	CDS	20202198	20202710	.	-	0	gene_id "file_1_file_2_8530_g"; transcript_id "file_1_file_2_8530_t"; evidence "file_1_file_2_0_1"; cds_type "file_1_file_2_Terminal"; count "file_1_file_2_3_3"; anchored "file_1_file_2_1_1";
dmelr6.33_2	GeneMark.hmm	exon	20202198	20202710	0	-	.	gene_id "file_1_file_2_8530_g"; transcript_id "file_1_file_2_8530_t"; evidence "file_1_file_2_0_1"; cds_type "file_1_file_2_Terminal"; count "file_1_file_2_3_3"; anchored "file_1_file_2_1_1";
dmelr6.33_2	GeneMark.hmm	CDS	20202914	20203503	.	-	2	gene_id "file_1_file_2_8530_g"; transcript_id "file_1_file_2_8530_t"; evidence "file_1_file_2_1_1"; cds_type "file_1_file_2_Internal"; count "file_1_file_2_2_3"; anchored "file_1_file_2_1_1";
dmelr6.33_2	GeneMark.hmm	exon	20202914	20203503	0	-	.	gene_id "file_1_file_2_8530_g"; transcript_id "file_1_file_2_8530_t"; evidence "file_1_file_2_1_1"; cds_type "file_1_file_2_Internal"; count "file_1_file_2_2_3"; anchored "file_1_file_2_1_1";
dmelr6.33_2	GeneMark.hmm	CDS	20203596	20203602	.	-	0	gene_id "file_1_file_2_8530_g"; transcript_id "file_1_file_2_8530_t"; evidence "file_1_file_2_1_0"; cds_type "file_1_file_2_Initial"; count "file_1_file_2_1_3"; anchored "file_1_file_2_1_0";
dmelr6.33_2	GeneMark.hmm	exon	20203596	20203602	0	-	.	gene_id "file_1_file_2_8530_g"; transcript_id "file_1_file_2_8530_t"; evidence "file_1_file_2_1_0"; cds_type "file_1_file_2_Initial"; count "file_1_file_2_1_3"; anchored "file_1_file_2_1_0";
dmelr6.33_2	GeneMark.hmm	start_codon	20203600	20203602	.	-	0	gene_id "file_1_file_2_8530_g"; transcript_id "file_1_file_2_8530_t"; count "file_1_file_2_1_1";
dmelr6.33_3	AUGUSTUS	stop_codon	14105559	14105561	.	-	0	transcript_id "file_1_file_1_jg1537.t1"; gene_id "file_1_file_1_jg1537";
dmelr6.33_3	AUGUSTUS	CDS	14105559	14106078	1	-	1	transcript_id "file_1_file_1_jg1537.t1"; gene_id "file_1_file_1_jg1537";
dmelr6.33_3	AUGUSTUS	exon	14105559	14106078	.	-	.	transcript_id "file_1_file_1_jg1537.t1"; gene_id "file_1_file_1_jg1537";
dmelr6.33_3	AUGUSTUS	intron	14106079	14106141	.	-	.	transcript_id "file_1_file_1_jg1537.t1"; gene_id "file_1_file_1_jg1537";
dmelr6.33_3	AUGUSTUS	CDS	14106142	14107433	1	-	0	transcript_id "file_1_file_1_jg1537.t1"; gene_id "file_1_file_1_jg1537";
dmelr6.33_3	AUGUSTUS	exon	14106142	14107433	.	-	.	transcript_id "file_1_file_1_jg1537.t1"; gene_id "file_1_file_1_jg1537";
dmelr6.33_3	AUGUSTUS	intron	14107434	14107728	.	-	.	transcript_id "file_1_file_1_jg1537.t1"; gene_id "file_1_file_1_jg1537";
dmelr6.33_3	AUGUSTUS	transcript	14105559	14107815	.	-	.	transcript_id "file_1_file_1_jg1537.t1"; gene_id "file_1_file_1_jg1537"
dmelr6.33_3	AUGUSTUS	gene	14105559	14107815	.	-	.	jg1537
dmelr6.33_3	AUGUSTUS	CDS	14107729	14107815	1	-	0	transcript_id "file_1_file_1_jg1537.t1"; gene_id "file_1_file_1_jg1537";
dmelr6.33_3	AUGUSTUS	exon	14107729	14107815	.	-	.	transcript_id "file_1_file_1_jg1537.t1"; gene_id "file_1_file_1_jg1537";
dmelr6.33_3	AUGUSTUS	start_codon	14107813	14107815	.	-	0	transcript_id "file_1_file_1_jg1537.t1"; gene_id "file_1_file_1_jg1537";
dmelr6.33_2	AUGUSTUS	stop_codon	13425962	13425964	.	-	0	transcript_id "file_1_file_1_jg13687.t1"; gene_id "file_1_file_1_jg13687";
dmelr6.33_2	AUGUSTUS	CDS	13425962	13426033	1	-	0	transcript_id "file_1_file_1_jg13687.t1"; gene_id "file_1_file_1_jg13687";
dmelr6.33_2	AUGUSTUS	exon	13425962	13426033	.	-	.	transcript_id "file_1_file_1_jg13687.t1"; gene_id "file_1_file_1_jg13687";
dmelr6.33_2	AUGUSTUS	intron	13426034	13426088	.	-	.	transcript_id "file_1_file_1_jg13687.t1"; gene_id "file_1_file_1_jg13687";
dmelr6.33_2	AUGUSTUS	CDS	13426089	13426264	1	-	2	transcript_id "file_1_file_1_jg13687.t1"; gene_id "file_1_file_1_jg13687";
dmelr6.33_2	AUGUSTUS	exon	13426089	13426264	.	-	.	transcript_id "file_1_file_1_jg13687.t1"; gene_id "file_1_file_1_jg13687";
dmelr6.33_2	AUGUSTUS	intron	13426265	13426326	.	-	.	transcript_id "file_1_file_1_jg13687.t1"; gene_id "file_1_file_1_jg13687";
dmelr6.33_2	AUGUSTUS	transcript	13425962	13426636	.	-	.	transcript_id "file_1_file_1_jg13687.t1"; gene_id "file_1_file_1_jg13687"
dmelr6.33_2	AUGUSTUS	gene	13425962	13426636	.	-	.	jg13687
dmelr6.33_2	AUGUSTUS	CDS	13426327	13426636	1	-	0	transcript_id "file_1_file_1_jg13687.t1"; gene_id "file_1_file_1_jg13687";
dmelr6.33_2	AUGUSTUS	exon	13426327	13426636	.	-	.	transcript_id "file_1_file_1_jg13687.t1"; gene_id "file_1_file_1_jg13687";
dmelr6.33_2	AUGUSTUS	start_codon	13426634	13426636	.	-	0	transcript_id "file_1_file_1_jg13687.t1"; gene_id "file_1_file_1_jg13687";
dmelr6.33_1	AUGUSTUS	start_codon	17549087	17549089	.	+	0	transcript_id "file_1_file_1_jg10853.t1"; gene_id "file_1_file_1_jg10853";
dmelr6.33_1	AUGUSTUS	CDS	17549087	17551391	1	+	0	transcript_id "file_1_file_1_jg10853.t1"; gene_id "file_1_file_1_jg10853";
dmelr6.33_1	AUGUSTUS	exon	17549087	17551391	.	+	.	transcript_id "file_1_file_1_jg10853.t1"; gene_id "file_1_file_1_jg10853";
dmelr6.33_1	AUGUSTUS	intron	17551392	17551443	.	+	.	transcript_id "file_1_file_1_jg10853.t1"; gene_id "file_1_file_1_jg10853";
dmelr6.33_1	AUGUSTUS	transcript	17549087	17555654	.	+	.	transcript_id "file_1_file_1_jg10853.t1"; gene_id "file_1_file_1_jg10853"
dmelr6.33_1	AUGUSTUS	gene	17549087	17555654	.	+	.	jg10853
dmelr6.33_1	AUGUSTUS	CDS	17551444	17555654	0.99	+	2	transcript_id "file_1_file_1_jg10853.t1"; gene_id "file_1_file_1_jg10853";
dmelr6.33_1	AUGUSTUS	exon	17551444	17555654	.	+	.	transcript_id "file_1_file_1_jg10853.t1"; gene_id "file_1_file_1_jg10853";
dmelr6.33_1	AUGUSTUS	stop_codon	17555652	17555654	.	+	0	transcript_id "file_1_file_1_jg10853.t1"; gene_id "file_1_file_1_jg10853";
dmelr6.33_0	AUGUSTUS	start_codon	16768681	16768683	.	+	0	transcript_id "file_1_file_1_jg5851.t3"; gene_id "file_1_file_1_jg5851";
dmelr6.33_0	AUGUSTUS	CDS	16768681	16768884	1	+	0	transcript_id "file_1_file_1_jg5851.t3"; gene_id "file_1_file_1_jg5851";
dmelr6.33_0	AUGUSTUS	exon	16768681	16768884	.	+	.	transcript_id "file_1_file_1_jg5851.t3"; gene_id "file_1_file_1_jg5851";
dmelr6.33_0	AUGUSTUS	intron	16768885	16769146	.	+	.	transcript_id "file_1_file_1_jg5851.t3"; gene_id "file_1_file_1_jg5851";
dmelr6.33_0	AUGUSTUS	CDS	16769147	16769290	1	+	0	transcript_id "file_1_file_1_jg5851.t3"; gene_id "file_1_file_1_jg5851";
dmelr6.33_0	AUGUSTUS	exon	16769147	16769290	.	+	.	transcript_id "file_1_file_1_jg5851.t3"; gene_id "file_1_file_1_jg5851";
dmelr6.33_0	AUGUSTUS	intron	16769291	16769458	.	+	.	transcript_id "file_1_file_1_jg5851.t3"; gene_id "file_1_file_1_jg5851";
dmelr6.33_0	AUGUSTUS	CDS	16769459	16769602	1	+	0	transcript_id "file_1_file_1_jg5851.t3"; gene_id "file_1_file_1_jg5851";
dmelr6.33_0	AUGUSTUS	exon	16769459	16769602	.	+	.	transcript_id "file_1_file_1_jg5851.t3"; gene_id "file_1_file_1_jg5851";
dmelr6.33_0	AUGUSTUS	intron	16769603	16770456	.	+	.	transcript_id "file_1_file_1_jg5851.t3"; gene_id "file_1_file_1_jg5851";
dmelr6.33_0	AUGUSTUS	CDS	16770457	16770837	1	+	0	transcript_id "file_1_file_1_jg5851.t3"; gene_id "file_1_file_1_jg5851";
dmelr6.33_0	AUGUSTUS	exon	16770457	16770837	.	+	.	transcript_id "file_1_file_1_jg5851.t3"; gene_id "file_1_file_1_jg5851";
dmelr6.33_0	AUGUSTUS	intron	16770838	16770910	.	+	.	transcript_id "file_1_file_1_jg5851.t3"; gene_id "file_1_file_1_jg5851";
dmelr6.33_0	AUGUSTUS	CDS	16770911	16770974	1	+	0	transcript_id "file_1_file_1_jg5851.t3"; gene_id "file_1_file_1_jg5851";
dmelr6.33_0	AUGUSTUS	exon	16770911	16770974	.	+	.	transcript_id "file_1_file_1_jg5851.t3"; gene_id "file_1_file_1_jg5851";
dmelr6.33_0	AUGUSTUS	intron	16770975	16771042	.	+	.	transcript_id "file_1_file_1_jg5851.t3"; gene_id "file_1_file_1_jg5851";
dmelr6.33_0	AUGUSTUS	CDS	16771043	16771141	1	+	2	transcript_id "file_1_file_1_jg5851.t3"; gene_id "file_1_file_1_jg5851";
dmelr6.33_0	AUGUSTUS	exon	16771043	16771141	.	+	.	transcript_id "file_1_file_1_jg5851.t3"; gene_id "file_1_file_1_jg5851";
dmelr6.33_0	AUGUSTUS	intron	16771142	16771342	.	+	.	transcript_id "file_1_file_1_jg5851.t3"; gene_id "file_1_file_1_jg5851";
dmelr6.33_0	AUGUSTUS	CDS	16771343	16771446	1	+	2	transcript_id "file_1_file_1_jg5851.t3"; gene_id "file_1_file_1_jg5851";
dmelr6.33_0	AUGUSTUS	exon	16771343	16771446	.	+	.	transcript_id "file_1_file_1_jg5851.t3"; gene_id "file_1_file_1_jg5851";
dmelr6.33_0	AUGUSTUS	intron	16771447	16773245	.	+	.	transcript_id "file_1_file_1_jg5851.t3"; gene_id "file_1_file_1_jg5851";
dmelr6.33_0	AUGUSTUS	CDS	16773246	16773380	1	+	0	transcript_id "file_1_file_1_jg5851.t3"; gene_id "file_1_file_1_jg5851";
dmelr6.33_0	AUGUSTUS	exon	16773246	16773380	.	+	.	transcript_id "file_1_file_1_jg5851.t3"; gene_id "file_1_file_1_jg5851";
dmelr6.33_0	AUGUSTUS	intron	16773381	16774449	.	+	.	transcript_id "file_1_file_1_jg5851.t3"; gene_id "file_1_file_1_jg5851";
dmelr6.33_0	AUGUSTUS	CDS	16774450	16774857	1	+	0	transcript_id "file_1_file_1_jg5851.t3"; gene_id "file_1_file_1_jg5851";
dmelr6.33_0	AUGUSTUS	exon	16774450	16774857	.	+	.	transcript_id "file_1_file_1_jg5851.t3"; gene_id "file_1_file_1_jg5851";
dmelr6.33_0	AUGUSTUS	intron	16774858	16775210	.	+	.	transcript_id "file_1_file_1_jg5851.t3"; gene_id "file_1_file_1_jg5851";
dmelr6.33_0	AUGUSTUS	CDS	16775211	16775381	1	+	0	transcript_id "file_1_file_1_jg5851.t3"; gene_id "file_1_file_1_jg5851";
dmelr6.33_0	AUGUSTUS	exon	16775211	16775381	.	+	.	transcript_id "file_1_file_1_jg5851.t3"; gene_id "file_1_file_1_jg5851";
dmelr6.33_0	AUGUSTUS	intron	16775382	16775682	.	+	.	transcript_id "file_1_file_1_jg5851.t3"; gene_id "file_1_file_1_jg5851";
dmelr6.33_0	AUGUSTUS	CDS	16775683	16775853	1	+	0	transcript_id "file_1_file_1_jg5851.t3"; gene_id "file_1_file_1_jg5851";
dmelr6.33_0	AUGUSTUS	exon	16775683	16775853	.	+	.	transcript_id "file_1_file_1_jg5851.t3"; gene_id "file_1_file_1_jg5851";
dmelr6.33_0	AUGUSTUS	intron	16775854	16776262	.	+	.	transcript_id "file_1_file_1_jg5851.t3"; gene_id "file_1_file_1_jg5851";
dmelr6.33_0	AUGUSTUS	CDS	16776263	16776433	1	+	0	transcript_id "file_1_file_1_jg5851.t3"; gene_id "file_1_file_1_jg5851";
dmelr6.33_0	AUGUSTUS	exon	16776263	16776433	.	+	.	transcript_id "file_1_file_1_jg5851.t3"; gene_id "file_1_file_1_jg5851";
dmelr6.33_0	AUGUSTUS	intron	16776434	16776849	.	+	.	transcript_id "file_1_file_1_jg5851.t3"; gene_id "file_1_file_1_jg5851";
dmelr6.33_0	AUGUSTUS	CDS	16776850	16777439	1	+	0	transcript_id "file_1_file_1_jg5851.t3"; gene_id "file_1_file_1_jg5851";
dmelr6.33_0	AUGUSTUS	exon	16776850	16777439	.	+	.	transcript_id "file_1_file_1_jg5851.t3"; gene_id "file_1_file_1_jg5851";
dmelr6.33_0	AUGUSTUS	intron	16777440	16778004	.	+	.	transcript_id "file_1_file_1_jg5851.t3"; gene_id "file_1_file_1_jg5851";
dmelr6.33_0	AUGUSTUS	CDS	16778005	16778122	1	+	1	transcript_id "file_1_file_1_jg5851.t3"; gene_id "file_1_file_1_jg5851";
dmelr6.33_0	AUGUSTUS	exon	16778005	16778122	.	+	.	transcript_id "file_1_file_1_jg5851.t3"; gene_id "file_1_file_1_jg5851";
dmelr6.33_0	AUGUSTUS	intron	16778123	16780549	.	+	.	transcript_id "file_1_file_1_jg5851.t3"; gene_id "file_1_file_1_jg5851";
dmelr6.33_0	AUGUSTUS	CDS	16780550	16780813	1	+	0	transcript_id "file_1_file_1_jg5851.t3"; gene_id "file_1_file_1_jg5851";
dmelr6.33_0	AUGUSTUS	exon	16780550	16780813	.	+	.	transcript_id "file_1_file_1_jg5851.t3"; gene_id "file_1_file_1_jg5851";
dmelr6.33_0	AUGUSTUS	intron	16780814	16782343	.	+	.	transcript_id "file_1_file_1_jg5851.t3"; gene_id "file_1_file_1_jg5851";
dmelr6.33_0	AUGUSTUS	CDS	16782344	16782553	1	+	0	transcript_id "file_1_file_1_jg5851.t3"; gene_id "file_1_file_1_jg5851";
dmelr6.33_0	AUGUSTUS	exon	16782344	16782553	.	+	.	transcript_id "file_1_file_1_jg5851.t3"; gene_id "file_1_file_1_jg5851";
dmelr6.33_0	AUGUSTUS	intron	16782554	16782774	.	+	.	transcript_id "file_1_file_1_jg5851.t3"; gene_id "file_1_file_1_jg5851";
dmelr6.33_0	AUGUSTUS	CDS	16782775	16783661	1	+	0	transcript_id "file_1_file_1_jg5851.t3"; gene_id "file_1_file_1_jg5851";
dmelr6.33_0	AUGUSTUS	exon	16782775	16783661	.	+	.	transcript_id "file_1_file_1_jg5851.t3"; gene_id "file_1_file_1_jg5851";
dmelr6.33_0	AUGUSTUS	intron	16783662	16783832	.	+	.	transcript_id "file_1_file_1_jg5851.t3"; gene_id "file_1_file_1_jg5851";
dmelr6.33_0	AUGUSTUS	CDS	16783833	16783911	0.98	+	1	transcript_id "file_1_file_1_jg5851.t3"; gene_id "file_1_file_1_jg5851";
dmelr6.33_0	AUGUSTUS	exon	16783833	16783911	.	+	.	transcript_id "file_1_file_1_jg5851.t3"; gene_id "file_1_file_1_jg5851";
dmelr6.33_0	AUGUSTUS	intron	16783912	16784260	.	+	.	transcript_id "file_1_file_1_jg5851.t3"; gene_id "file_1_file_1_jg5851";
dmelr6.33_0	AUGUSTUS	CDS	16784261	16784329	0.99	+	0	transcript_id "file_1_file_1_jg5851.t3"; gene_id "file_1_file_1_jg5851";
dmelr6.33_0	AUGUSTUS	exon	16784261	16784329	.	+	.	transcript_id "file_1_file_1_jg5851.t3"; gene_id "file_1_file_1_jg5851";
dmelr6.33_0	AUGUSTUS	intron	16784330	16784665	.	+	.	transcript_id "file_1_file_1_jg5851.t3"; gene_id "file_1_file_1_jg5851";
dmelr6.33_0	AUGUSTUS	CDS	16784666	16785841	1	+	0	transcript_id "file_1_file_1_jg5851.t3"; gene_id "file_1_file_1_jg5851";
dmelr6.33_0	AUGUSTUS	exon	16784666	16785841	.	+	.	transcript_id "file_1_file_1_jg5851.t3"; gene_id "file_1_file_1_jg5851";
dmelr6.33_0	AUGUSTUS	intron	16785842	16785908	.	+	.	transcript_id "file_1_file_1_jg5851.t3"; gene_id "file_1_file_1_jg5851";
dmelr6.33_0	AUGUSTUS	CDS	16785909	16786814	1	+	0	transcript_id "file_1_file_1_jg5851.t3"; gene_id "file_1_file_1_jg5851";
dmelr6.33_0	AUGUSTUS	exon	16785909	16786814	.	+	.	transcript_id "file_1_file_1_jg5851.t3"; gene_id "file_1_file_1_jg5851";
dmelr6.33_0	AUGUSTUS	intron	16786815	16788020	.	+	.	transcript_id "file_1_file_1_jg5851.t3"; gene_id "file_1_file_1_jg5851";
dmelr6.33_0	AUGUSTUS	transcript	16768681	16788104	.	+	.	transcript_id "file_1_file_1_jg5851.t3"; gene_id "file_1_file_1_jg5851"
dmelr6.33_0	AUGUSTUS	gene	16768681	16788104	.	+	.	jg5851
dmelr6.33_0	AUGUSTUS	CDS	16788021	16788104	1	+	0	transcript_id "file_1_file_1_jg5851.t3"; gene_id "file_1_file_1_jg5851";
dmelr6.33_0	AUGUSTUS	exon	16788021	16788104	.	+	.	transcript_id "file_1_file_1_jg5851.t3"; gene_id "file_1_file_1_jg5851";
dmelr6.33_0	AUGUSTUS	stop_codon	16788102	16788104	.	+	0	transcript_id "file_1_file_1_jg5851.t3"; gene_id "file_1_file_1_jg5851";
dmelr6.33_1	AUGUSTUS	start_codon	21523089	21523091	.	+	0	transcript_id "file_1_file_1_jg11369.t1"; gene_id "file_1_file_1_jg11369";
dmelr6.33_1	AUGUSTUS	CDS	21523089	21523242	0.94	+	0	transcript_id "file_1_file_1_jg11369.t1"; gene_id "file_1_file_1_jg11369";
dmelr6.33_1	AUGUSTUS	exon	21523089	21523242	.	+	.	transcript_id "file_1_file_1_jg11369.t1"; gene_id "file_1_file_1_jg11369";
dmelr6.33_1	AUGUSTUS	intron	21523243	21530761	.	+	.	transcript_id "file_1_file_1_jg11369.t1"; gene_id "file_1_file_1_jg11369";
dmelr6.33_1	AUGUSTUS	transcript	21523089	21530907	.	+	.	transcript_id "file_1_file_1_jg11369.t1"; gene_id "file_1_file_1_jg11369"
dmelr6.33_1	AUGUSTUS	gene	21523089	21530907	.	+	.	jg11369
dmelr6.33_1	AUGUSTUS	CDS	21530762	21530907	0.91	+	2	transcript_id "file_1_file_1_jg11369.t1"; gene_id "file_1_file_1_jg11369";
dmelr6.33_1	AUGUSTUS	exon	21530762	21530907	.	+	.	transcript_id "file_1_file_1_jg11369.t1"; gene_id "file_1_file_1_jg11369";
dmelr6.33_1	AUGUSTUS	stop_codon	21530905	21530907	.	+	0	transcript_id "file_1_file_1_jg11369.t1"; gene_id "file_1_file_1_jg11369";
dmelr6.33_5	AUGUSTUS	start_codon	16651927	16651929	.	+	0	transcript_id "file_1_file_1_jg8406.t1"; gene_id "file_1_file_1_jg8406";
dmelr6.33_5	AUGUSTUS	CDS	16651927	16652016	1	+	0	transcript_id "file_1_file_1_jg8406.t1"; gene_id "file_1_file_1_jg8406";
dmelr6.33_5	AUGUSTUS	exon	16651927	16652016	.	+	.	transcript_id "file_1_file_1_jg8406.t1"; gene_id "file_1_file_1_jg8406";
dmelr6.33_5	AUGUSTUS	intron	16652017	16652078	.	+	.	transcript_id "file_1_file_1_jg8406.t1"; gene_id "file_1_file_1_jg8406";
dmelr6.33_5	AUGUSTUS	transcript	16651927	16653167	.	+	.	transcript_id "file_1_file_1_jg8406.t1"; gene_id "file_1_file_1_jg8406"
dmelr6.33_5	AUGUSTUS	gene	16651927	16653167	.	+	.	jg8406
dmelr6.33_5	AUGUSTUS	CDS	16652079	16653167	1	+	0	transcript_id "file_1_file_1_jg8406.t1"; gene_id "file_1_file_1_jg8406";
dmelr6.33_5	AUGUSTUS	exon	16652079	16653167	.	+	.	transcript_id "file_1_file_1_jg8406.t1"; gene_id "file_1_file_1_jg8406";
dmelr6.33_5	AUGUSTUS	stop_codon	16653165	16653167	.	+	0	transcript_id "file_1_file_1_jg8406.t1"; gene_id "file_1_file_1_jg8406";
dmelr6.33_1	AUGUSTUS	start_codon	15415517	15415519	.	+	0	transcript_id "file_1_file_1_jg10540.t2"; gene_id "file_1_file_1_jg10540";
dmelr6.33_1	AUGUSTUS	CDS	15415517	15416831	1	+	0	transcript_id "file_1_file_1_jg10540.t2"; gene_id "file_1_file_1_jg10540";
dmelr6.33_1	AUGUSTUS	exon	15415517	15416831	.	+	.	transcript_id "file_1_file_1_jg10540.t2"; gene_id "file_1_file_1_jg10540";
dmelr6.33_1	AUGUSTUS	intron	15416832	15419350	.	+	.	transcript_id "file_1_file_1_jg10540.t2"; gene_id "file_1_file_1_jg10540";
dmelr6.33_1	AUGUSTUS	CDS	15419351	15419551	1	+	2	transcript_id "file_1_file_1_jg10540.t2"; gene_id "file_1_file_1_jg10540";
dmelr6.33_1	AUGUSTUS	exon	15419351	15419551	.	+	.	transcript_id "file_1_file_1_jg10540.t2"; gene_id "file_1_file_1_jg10540";
dmelr6.33_1	AUGUSTUS	intron	15419552	15420675	.	+	.	transcript_id "file_1_file_1_jg10540.t2"; gene_id "file_1_file_1_jg10540";
dmelr6.33_1	AUGUSTUS	CDS	15420676	15420784	1	+	2	transcript_id "file_1_file_1_jg10540.t2"; gene_id "file_1_file_1_jg10540";
dmelr6.33_1	AUGUSTUS	exon	15420676	15420784	.	+	.	transcript_id "file_1_file_1_jg10540.t2"; gene_id "file_1_file_1_jg10540";
dmelr6.33_1	AUGUSTUS	intron	15420785	15420850	.	+	.	transcript_id "file_1_file_1_jg10540.t2"; gene_id "file_1_file_1_jg10540";
dmelr6.33_1	AUGUSTUS	CDS	15420851	15420956	1	+	1	transcript_id "file_1_file_1_jg10540.t2"; gene_id "file_1_file_1_jg10540";
dmelr6.33_1	AUGUSTUS	exon	15420851	15420956	.	+	.	transcript_id "file_1_file_1_jg10540.t2"; gene_id "file_1_file_1_jg10540";
dmelr6.33_1	AUGUSTUS	intron	15420957	15421526	.	+	.	transcript_id "file_1_file_1_jg10540.t2"; gene_id "file_1_file_1_jg10540";
dmelr6.33_1	AUGUSTUS	CDS	15421527	15421643	1	+	0	transcript_id "file_1_file_1_jg10540.t2"; gene_id "file_1_file_1_jg10540";
dmelr6.33_1	AUGUSTUS	exon	15421527	15421643	.	+	.	transcript_id "file_1_file_1_jg10540.t2"; gene_id "file_1_file_1_jg10540";
dmelr6.33_1	AUGUSTUS	intron	15421644	15421941	.	+	.	transcript_id "file_1_file_1_jg10540.t2"; gene_id "file_1_file_1_jg10540";
dmelr6.33_1	AUGUSTUS	CDS	15421942	15422187	1	+	0	transcript_id "file_1_file_1_jg10540.t2"; gene_id "file_1_file_1_jg10540";
dmelr6.33_1	AUGUSTUS	exon	15421942	15422187	.	+	.	transcript_id "file_1_file_1_jg10540.t2"; gene_id "file_1_file_1_jg10540";
dmelr6.33_1	AUGUSTUS	intron	15422188	15422716	.	+	.	transcript_id "file_1_file_1_jg10540.t2"; gene_id "file_1_file_1_jg10540";
dmelr6.33_1	AUGUSTUS	CDS	15422717	15422896	1	+	0	transcript_id "file_1_file_1_jg10540.t2"; gene_id "file_1_file_1_jg10540";
dmelr6.33_1	AUGUSTUS	exon	15422717	15422896	.	+	.	transcript_id "file_1_file_1_jg10540.t2"; gene_id "file_1_file_1_jg10540";
dmelr6.33_1	AUGUSTUS	intron	15422897	15422969	.	+	.	transcript_id "file_1_file_1_jg10540.t2"; gene_id "file_1_file_1_jg10540";
dmelr6.33_1	AUGUSTUS	CDS	15422970	15423095	1	+	0	transcript_id "file_1_file_1_jg10540.t2"; gene_id "file_1_file_1_jg10540";
dmelr6.33_1	AUGUSTUS	exon	15422970	15423095	.	+	.	transcript_id "file_1_file_1_jg10540.t2"; gene_id "file_1_file_1_jg10540";
dmelr6.33_1	AUGUSTUS	intron	15423096	15424258	.	+	.	transcript_id "file_1_file_1_jg10540.t2"; gene_id "file_1_file_1_jg10540";
dmelr6.33_1	AUGUSTUS	CDS	15424259	15424405	0.82	+	0	transcript_id "file_1_file_1_jg10540.t2"; gene_id "file_1_file_1_jg10540";
dmelr6.33_1	AUGUSTUS	exon	15424259	15424405	.	+	.	transcript_id "file_1_file_1_jg10540.t2"; gene_id "file_1_file_1_jg10540";
dmelr6.33_1	AUGUSTUS	intron	15424406	15426543	.	+	.	transcript_id "file_1_file_1_jg10540.t2"; gene_id "file_1_file_1_jg10540";
dmelr6.33_1	AUGUSTUS	transcript	15415517	15426639	.	+	.	transcript_id "file_1_file_1_jg10540.t2"; gene_id "file_1_file_1_jg10540"
dmelr6.33_1	AUGUSTUS	gene	15415517	15426639	.	+	.	jg10540
dmelr6.33_1	AUGUSTUS	CDS	15426544	15426639	0.45	+	0	transcript_id "file_1_file_1_jg10540.t2"; gene_id "file_1_file_1_jg10540";
dmelr6.33_1	AUGUSTUS	exon	15426544	15426639	.	+	.	transcript_id "file_1_file_1_jg10540.t2"; gene_id "file_1_file_1_jg10540";
dmelr6.33_1	AUGUSTUS	stop_codon	15426637	15426639	.	+	0	transcript_id "file_1_file_1_jg10540.t2"; gene_id "file_1_file_1_jg10540";
dmelr6.33_1	AUGUSTUS	start_codon	10241097	10241099	.	+	0	transcript_id "file_1_file_1_jg9809.t1"; gene_id "file_1_file_1_jg9809";
dmelr6.33_1	AUGUSTUS	CDS	10241097	10241124	1	+	0	transcript_id "file_1_file_1_jg9809.t1"; gene_id "file_1_file_1_jg9809";
dmelr6.33_1	AUGUSTUS	exon	10241097	10241124	.	+	.	transcript_id "file_1_file_1_jg9809.t1"; gene_id "file_1_file_1_jg9809";
dmelr6.33_1	AUGUSTUS	intron	10241125	10241670	.	+	.	transcript_id "file_1_file_1_jg9809.t1"; gene_id "file_1_file_1_jg9809";
dmelr6.33_1	AUGUSTUS	CDS	10241671	10242249	1	+	2	transcript_id "file_1_file_1_jg9809.t1"; gene_id "file_1_file_1_jg9809";
dmelr6.33_1	AUGUSTUS	exon	10241671	10242249	.	+	.	transcript_id "file_1_file_1_jg9809.t1"; gene_id "file_1_file_1_jg9809";
dmelr6.33_1	AUGUSTUS	intron	10242250	10242470	.	+	.	transcript_id "file_1_file_1_jg9809.t1"; gene_id "file_1_file_1_jg9809";
dmelr6.33_1	AUGUSTUS	CDS	10242471	10242580	1	+	2	transcript_id "file_1_file_1_jg9809.t1"; gene_id "file_1_file_1_jg9809";
dmelr6.33_1	AUGUSTUS	exon	10242471	10242580	.	+	.	transcript_id "file_1_file_1_jg9809.t1"; gene_id "file_1_file_1_jg9809";
dmelr6.33_1	AUGUSTUS	intron	10242581	10242742	.	+	.	transcript_id "file_1_file_1_jg9809.t1"; gene_id "file_1_file_1_jg9809";
dmelr6.33_1	AUGUSTUS	CDS	10242743	10242796	1	+	0	transcript_id "file_1_file_1_jg9809.t1"; gene_id "file_1_file_1_jg9809";
dmelr6.33_1	AUGUSTUS	exon	10242743	10242796	.	+	.	transcript_id "file_1_file_1_jg9809.t1"; gene_id "file_1_file_1_jg9809";
dmelr6.33_1	AUGUSTUS	intron	10242797	10243153	.	+	.	transcript_id "file_1_file_1_jg9809.t1"; gene_id "file_1_file_1_jg9809";
dmelr6.33_1	AUGUSTUS	CDS	10243154	10243847	1	+	0	transcript_id "file_1_file_1_jg9809.t1"; gene_id "file_1_file_1_jg9809";
dmelr6.33_1	AUGUSTUS	exon	10243154	10243847	.	+	.	transcript_id "file_1_file_1_jg9809.t1"; gene_id "file_1_file_1_jg9809";
dmelr6.33_1	AUGUSTUS	intron	10243848	10244162	.	+	.	transcript_id "file_1_file_1_jg9809.t1"; gene_id "file_1_file_1_jg9809";
dmelr6.33_1	AUGUSTUS	CDS	10244163	10244308	1	+	2	transcript_id "file_1_file_1_jg9809.t1"; gene_id "file_1_file_1_jg9809";
dmelr6.33_1	AUGUSTUS	exon	10244163	10244308	.	+	.	transcript_id "file_1_file_1_jg9809.t1"; gene_id "file_1_file_1_jg9809";
dmelr6.33_1	AUGUSTUS	intron	10244309	10244362	.	+	.	transcript_id "file_1_file_1_jg9809.t1"; gene_id "file_1_file_1_jg9809";
dmelr6.33_1	AUGUSTUS	CDS	10244363	10244591	1	+	0	transcript_id "file_1_file_1_jg9809.t1"; gene_id "file_1_file_1_jg9809";
dmelr6.33_1	AUGUSTUS	exon	10244363	10244591	.	+	.	transcript_id "file_1_file_1_jg9809.t1"; gene_id "file_1_file_1_jg9809";
dmelr6.33_1	AUGUSTUS	intron	10244592	10244875	.	+	.	transcript_id "file_1_file_1_jg9809.t1"; gene_id "file_1_file_1_jg9809";
dmelr6.33_1	AUGUSTUS	transcript	10241097	10245579	.	+	.	transcript_id "file_1_file_1_jg9809.t1"; gene_id "file_1_file_1_jg9809"
dmelr6.33_1	AUGUSTUS	gene	10241097	10245579	.	+	.	jg9809
dmelr6.33_1	AUGUSTUS	CDS	10244876	10245579	0.81	+	2	transcript_id "file_1_file_1_jg9809.t1"; gene_id "file_1_file_1_jg9809";
dmelr6.33_1	AUGUSTUS	exon	10244876	10245579	.	+	.	transcript_id "file_1_file_1_jg9809.t1"; gene_id "file_1_file_1_jg9809";
dmelr6.33_1	AUGUSTUS	stop_codon	10245577	10245579	.	+	0	transcript_id "file_1_file_1_jg9809.t1"; gene_id "file_1_file_1_jg9809";
dmelr6.33_1	AUGUSTUS	stop_codon	12440736	12440738	.	-	0	transcript_id "file_1_file_1_jg10140.t1"; gene_id "file_1_file_1_jg10140";
dmelr6.33_1	AUGUSTUS	CDS	12440736	12441120	1	-	1	transcript_id "file_1_file_1_jg10140.t1"; gene_id "file_1_file_1_jg10140";
dmelr6.33_1	AUGUSTUS	exon	12440736	12441120	.	-	.	transcript_id "file_1_file_1_jg10140.t1"; gene_id "file_1_file_1_jg10140";
dmelr6.33_1	AUGUSTUS	intron	12441121	12441187	.	-	.	transcript_id "file_1_file_1_jg10140.t1"; gene_id "file_1_file_1_jg10140";
dmelr6.33_1	AUGUSTUS	CDS	12441188	12441223	0.95	-	1	transcript_id "file_1_file_1_jg10140.t1"; gene_id "file_1_file_1_jg10140";
dmelr6.33_1	AUGUSTUS	exon	12441188	12441223	.	-	.	transcript_id "file_1_file_1_jg10140.t1"; gene_id "file_1_file_1_jg10140";
dmelr6.33_1	AUGUSTUS	intron	12441224	12443302	.	-	.	transcript_id "file_1_file_1_jg10140.t1"; gene_id "file_1_file_1_jg10140";
dmelr6.33_1	AUGUSTUS	CDS	12443303	12443359	0.45	-	1	transcript_id "file_1_file_1_jg10140.t1"; gene_id "file_1_file_1_jg10140";
dmelr6.33_1	AUGUSTUS	exon	12443303	12443359	.	-	.	transcript_id "file_1_file_1_jg10140.t1"; gene_id "file_1_file_1_jg10140";
dmelr6.33_1	AUGUSTUS	intron	12443360	12444142	.	-	.	transcript_id "file_1_file_1_jg10140.t1"; gene_id "file_1_file_1_jg10140";
dmelr6.33_1	AUGUSTUS	transcript	12440736	12444195	.	-	.	transcript_id "file_1_file_1_jg10140.t1"; gene_id "file_1_file_1_jg10140"
dmelr6.33_1	AUGUSTUS	gene	12440736	12444195	.	-	.	jg10140
dmelr6.33_1	AUGUSTUS	CDS	12444143	12444195	0.38	-	0	transcript_id "file_1_file_1_jg10140.t1"; gene_id "file_1_file_1_jg10140";
dmelr6.33_1	AUGUSTUS	exon	12444143	12444195	.	-	.	transcript_id "file_1_file_1_jg10140.t1"; gene_id "file_1_file_1_jg10140";
dmelr6.33_1	AUGUSTUS	start_codon	12444193	12444195	.	-	0	transcript_id "file_1_file_1_jg10140.t1"; gene_id "file_1_file_1_jg10140";
dmelr6.33_3	AUGUSTUS	stop_codon	6898288	6898290	.	-	0	transcript_id "file_1_file_1_jg602.t1"; gene_id "file_1_file_1_jg602";
dmelr6.33_3	AUGUSTUS	CDS	6898288	6898538	1	-	2	transcript_id "file_1_file_1_jg602.t1"; gene_id "file_1_file_1_jg602";
dmelr6.33_3	AUGUSTUS	exon	6898288	6898538	.	-	.	transcript_id "file_1_file_1_jg602.t1"; gene_id "file_1_file_1_jg602";
dmelr6.33_3	AUGUSTUS	intron	6898539	6908524	.	-	.	transcript_id "file_1_file_1_jg602.t1"; gene_id "file_1_file_1_jg602";
dmelr6.33_3	AUGUSTUS	CDS	6908525	6908738	1	-	0	transcript_id "file_1_file_1_jg602.t1"; gene_id "file_1_file_1_jg602";
dmelr6.33_3	AUGUSTUS	exon	6908525	6908738	.	-	.	transcript_id "file_1_file_1_jg602.t1"; gene_id "file_1_file_1_jg602";
dmelr6.33_3	AUGUSTUS	intron	6908739	6908872	.	-	.	transcript_id "file_1_file_1_jg602.t1"; gene_id "file_1_file_1_jg602";
dmelr6.33_3	AUGUSTUS	CDS	6908873	6908911	1	-	0	transcript_id "file_1_file_1_jg602.t1"; gene_id "file_1_file_1_jg602";
dmelr6.33_3	AUGUSTUS	exon	6908873	6908911	.	-	.	transcript_id "file_1_file_1_jg602.t1"; gene_id "file_1_file_1_jg602";
dmelr6.33_3	AUGUSTUS	intron	6908912	6909289	.	-	.	transcript_id "file_1_file_1_jg602.t1"; gene_id "file_1_file_1_jg602";
dmelr6.33_3	AUGUSTUS	transcript	6898288	6909910	.	-	.	transcript_id "file_1_file_1_jg602.t1"; gene_id "file_1_file_1_jg602"
dmelr6.33_3	AUGUSTUS	gene	6898288	6909910	.	-	.	jg602
dmelr6.33_3	AUGUSTUS	CDS	6909290	6909910	1	-	0	transcript_id "file_1_file_1_jg602.t1"; gene_id "file_1_file_1_jg602";
dmelr6.33_3	AUGUSTUS	exon	6909290	6909910	.	-	.	transcript_id "file_1_file_1_jg602.t1"; gene_id "file_1_file_1_jg602";
dmelr6.33_3	AUGUSTUS	start_codon	6909908	6909910	.	-	0	transcript_id "file_1_file_1_jg602.t1"; gene_id "file_1_file_1_jg602";
dmelr6.33_2	AUGUSTUS	start_codon	10879170	10879172	.	+	0	transcript_id "file_1_file_1_jg13356.t1"; gene_id "file_1_file_1_jg13356";
dmelr6.33_2	AUGUSTUS	CDS	10879170	10879313	1	+	0	transcript_id "file_1_file_1_jg13356.t1"; gene_id "file_1_file_1_jg13356";
dmelr6.33_2	AUGUSTUS	exon	10879170	10879313	.	+	.	transcript_id "file_1_file_1_jg13356.t1"; gene_id "file_1_file_1_jg13356";
dmelr6.33_2	AUGUSTUS	intron	10879314	10879367	.	+	.	transcript_id "file_1_file_1_jg13356.t1"; gene_id "file_1_file_1_jg13356";
dmelr6.33_2	AUGUSTUS	transcript	10879170	10879733	.	+	.	transcript_id "file_1_file_1_jg13356.t1"; gene_id "file_1_file_1_jg13356"
dmelr6.33_2	AUGUSTUS	gene	10879170	10879733	.	+	.	jg13356
dmelr6.33_2	AUGUSTUS	CDS	10879368	10879733	1	+	0	transcript_id "file_1_file_1_jg13356.t1"; gene_id "file_1_file_1_jg13356";
dmelr6.33_2	AUGUSTUS	exon	10879368	10879733	.	+	.	transcript_id "file_1_file_1_jg13356.t1"; gene_id "file_1_file_1_jg13356";
dmelr6.33_2	AUGUSTUS	stop_codon	10879731	10879733	.	+	0	transcript_id "file_1_file_1_jg13356.t1"; gene_id "file_1_file_1_jg13356";
dmelr6.33_0	AUGUSTUS	start_codon	9503792	9503794	.	+	0	transcript_id "file_1_file_1_jg5014.t1"; gene_id "file_1_file_1_jg5014";
dmelr6.33_0	AUGUSTUS	CDS	9503792	9504813	1	+	0	transcript_id "file_1_file_1_jg5014.t1"; gene_id "file_1_file_1_jg5014";
dmelr6.33_0	AUGUSTUS	exon	9503792	9504813	.	+	.	transcript_id "file_1_file_1_jg5014.t1"; gene_id "file_1_file_1_jg5014";
dmelr6.33_0	AUGUSTUS	intron	9504814	9515313	.	+	.	transcript_id "file_1_file_1_jg5014.t1"; gene_id "file_1_file_1_jg5014";
dmelr6.33_0	AUGUSTUS	CDS	9515314	9515494	1	+	1	transcript_id "file_1_file_1_jg5014.t1"; gene_id "file_1_file_1_jg5014";
dmelr6.33_0	AUGUSTUS	exon	9515314	9515494	.	+	.	transcript_id "file_1_file_1_jg5014.t1"; gene_id "file_1_file_1_jg5014";
dmelr6.33_0	AUGUSTUS	intron	9515495	9515564	.	+	.	transcript_id "file_1_file_1_jg5014.t1"; gene_id "file_1_file_1_jg5014";
dmelr6.33_0	AUGUSTUS	CDS	9515565	9515744	1	+	0	transcript_id "file_1_file_1_jg5014.t1"; gene_id "file_1_file_1_jg5014";
dmelr6.33_0	AUGUSTUS	exon	9515565	9515744	.	+	.	transcript_id "file_1_file_1_jg5014.t1"; gene_id "file_1_file_1_jg5014";
dmelr6.33_0	AUGUSTUS	intron	9515745	9515811	.	+	.	transcript_id "file_1_file_1_jg5014.t1"; gene_id "file_1_file_1_jg5014";
dmelr6.33_0	AUGUSTUS	CDS	9515812	9515936	1	+	0	transcript_id "file_1_file_1_jg5014.t1"; gene_id "file_1_file_1_jg5014";
dmelr6.33_0	AUGUSTUS	exon	9515812	9515936	.	+	.	transcript_id "file_1_file_1_jg5014.t1"; gene_id "file_1_file_1_jg5014";
dmelr6.33_0	AUGUSTUS	intron	9515937	9515994	.	+	.	transcript_id "file_1_file_1_jg5014.t1"; gene_id "file_1_file_1_jg5014";
dmelr6.33_0	AUGUSTUS	CDS	9515995	9517062	1	+	1	transcript_id "file_1_file_1_jg5014.t1"; gene_id "file_1_file_1_jg5014";
dmelr6.33_0	AUGUSTUS	exon	9515995	9517062	.	+	.	transcript_id "file_1_file_1_jg5014.t1"; gene_id "file_1_file_1_jg5014";
dmelr6.33_0	AUGUSTUS	intron	9517063	9517129	.	+	.	transcript_id "file_1_file_1_jg5014.t1"; gene_id "file_1_file_1_jg5014";
dmelr6.33_0	AUGUSTUS	CDS	9517130	9517461	1	+	1	transcript_id "file_1_file_1_jg5014.t1"; gene_id "file_1_file_1_jg5014";
dmelr6.33_0	AUGUSTUS	exon	9517130	9517461	.	+	.	transcript_id "file_1_file_1_jg5014.t1"; gene_id "file_1_file_1_jg5014";
dmelr6.33_0	AUGUSTUS	intron	9517462	9517530	.	+	.	transcript_id "file_1_file_1_jg5014.t1"; gene_id "file_1_file_1_jg5014";
dmelr6.33_0	AUGUSTUS	CDS	9517531	9517903	1	+	2	transcript_id "file_1_file_1_jg5014.t1"; gene_id "file_1_file_1_jg5014";
dmelr6.33_0	AUGUSTUS	exon	9517531	9517903	.	+	.	transcript_id "file_1_file_1_jg5014.t1"; gene_id "file_1_file_1_jg5014";
dmelr6.33_0	AUGUSTUS	intron	9517904	9517991	.	+	.	transcript_id "file_1_file_1_jg5014.t1"; gene_id "file_1_file_1_jg5014";
dmelr6.33_0	AUGUSTUS	CDS	9517992	9518159	1	+	1	transcript_id "file_1_file_1_jg5014.t1"; gene_id "file_1_file_1_jg5014";
dmelr6.33_0	AUGUSTUS	exon	9517992	9518159	.	+	.	transcript_id "file_1_file_1_jg5014.t1"; gene_id "file_1_file_1_jg5014";
dmelr6.33_0	AUGUSTUS	intron	9518160	9518218	.	+	.	transcript_id "file_1_file_1_jg5014.t1"; gene_id "file_1_file_1_jg5014";
dmelr6.33_0	AUGUSTUS	CDS	9518219	9518558	1	+	1	transcript_id "file_1_file_1_jg5014.t1"; gene_id "file_1_file_1_jg5014";
dmelr6.33_0	AUGUSTUS	exon	9518219	9518558	.	+	.	transcript_id "file_1_file_1_jg5014.t1"; gene_id "file_1_file_1_jg5014";
dmelr6.33_0	AUGUSTUS	intron	9518559	9518622	.	+	.	transcript_id "file_1_file_1_jg5014.t1"; gene_id "file_1_file_1_jg5014";
dmelr6.33_0	AUGUSTUS	CDS	9518623	9518808	1	+	0	transcript_id "file_1_file_1_jg5014.t1"; gene_id "file_1_file_1_jg5014";
dmelr6.33_0	AUGUSTUS	exon	9518623	9518808	.	+	.	transcript_id "file_1_file_1_jg5014.t1"; gene_id "file_1_file_1_jg5014";
dmelr6.33_0	AUGUSTUS	intron	9518809	9518875	.	+	.	transcript_id "file_1_file_1_jg5014.t1"; gene_id "file_1_file_1_jg5014";
dmelr6.33_0	AUGUSTUS	CDS	9518876	9519076	1	+	0	transcript_id "file_1_file_1_jg5014.t1"; gene_id "file_1_file_1_jg5014";
dmelr6.33_0	AUGUSTUS	exon	9518876	9519076	.	+	.	transcript_id "file_1_file_1_jg5014.t1"; gene_id "file_1_file_1_jg5014";
dmelr6.33_0	AUGUSTUS	intron	9519077	9519146	.	+	.	transcript_id "file_1_file_1_jg5014.t1"; gene_id "file_1_file_1_jg5014";
dmelr6.33_0	AUGUSTUS	CDS	9519147	9519334	1	+	0	transcript_id "file_1_file_1_jg5014.t1"; gene_id "file_1_file_1_jg5014";
dmelr6.33_0	AUGUSTUS	exon	9519147	9519334	.	+	.	transcript_id "file_1_file_1_jg5014.t1"; gene_id "file_1_file_1_jg5014";
dmelr6.33_0	AUGUSTUS	intron	9519335	9519393	.	+	.	transcript_id "file_1_file_1_jg5014.t1"; gene_id "file_1_file_1_jg5014";
dmelr6.33_0	AUGUSTUS	CDS	9519394	9519534	1	+	1	transcript_id "file_1_file_1_jg5014.t1"; gene_id "file_1_file_1_jg5014";
dmelr6.33_0	AUGUSTUS	exon	9519394	9519534	.	+	.	transcript_id "file_1_file_1_jg5014.t1"; gene_id "file_1_file_1_jg5014";
dmelr6.33_0	AUGUSTUS	intron	9519535	9519719	.	+	.	transcript_id "file_1_file_1_jg5014.t1"; gene_id "file_1_file_1_jg5014";
dmelr6.33_0	AUGUSTUS	transcript	9503792	9519768	.	+	.	transcript_id "file_1_file_1_jg5014.t1"; gene_id "file_1_file_1_jg5014"
dmelr6.33_0	AUGUSTUS	gene	9503792	9519768	.	+	.	jg5014
dmelr6.33_0	AUGUSTUS	CDS	9519720	9519768	1	+	1	transcript_id "file_1_file_1_jg5014.t1"; gene_id "file_1_file_1_jg5014";
dmelr6.33_0	AUGUSTUS	exon	9519720	9519768	.	+	.	transcript_id "file_1_file_1_jg5014.t1"; gene_id "file_1_file_1_jg5014";
dmelr6.33_0	AUGUSTUS	stop_codon	9519766	9519768	.	+	0	transcript_id "file_1_file_1_jg5014.t1"; gene_id "file_1_file_1_jg5014";
dmelr6.33_2	AUGUSTUS	stop_codon	8191572	8191574	.	-	0	transcript_id "file_1_file_1_jg13039.t1"; gene_id "file_1_file_1_jg13039";
dmelr6.33_2	AUGUSTUS	CDS	8191572	8192326	1	-	2	transcript_id "file_1_file_1_jg13039.t1"; gene_id "file_1_file_1_jg13039";
dmelr6.33_2	AUGUSTUS	exon	8191572	8192326	.	-	.	transcript_id "file_1_file_1_jg13039.t1"; gene_id "file_1_file_1_jg13039";
dmelr6.33_2	AUGUSTUS	intron	8192327	8192413	.	-	.	transcript_id "file_1_file_1_jg13039.t1"; gene_id "file_1_file_1_jg13039";
dmelr6.33_2	AUGUSTUS	transcript	8191572	8193008	.	-	.	transcript_id "file_1_file_1_jg13039.t1"; gene_id "file_1_file_1_jg13039"
dmelr6.33_2	AUGUSTUS	gene	8191572	8193008	.	-	.	jg13039
dmelr6.33_2	AUGUSTUS	CDS	8192414	8193008	1	-	0	transcript_id "file_1_file_1_jg13039.t1"; gene_id "file_1_file_1_jg13039";
dmelr6.33_2	AUGUSTUS	exon	8192414	8193008	.	-	.	transcript_id "file_1_file_1_jg13039.t1"; gene_id "file_1_file_1_jg13039";
dmelr6.33_2	AUGUSTUS	start_codon	8193006	8193008	.	-	0	transcript_id "file_1_file_1_jg13039.t1"; gene_id "file_1_file_1_jg13039";
dmelr6.33_5	AUGUSTUS	start_codon	15345406	15345408	.	+	0	transcript_id "file_1_file_1_jg8221.t2"; gene_id "file_1_file_1_jg8221";
dmelr6.33_5	AUGUSTUS	CDS	15345406	15345422	1	+	0	transcript_id "file_1_file_1_jg8221.t2"; gene_id "file_1_file_1_jg8221";
dmelr6.33_5	AUGUSTUS	exon	15345406	15345422	.	+	.	transcript_id "file_1_file_1_jg8221.t2"; gene_id "file_1_file_1_jg8221";
dmelr6.33_5	AUGUSTUS	intron	15345423	15345487	.	+	.	transcript_id "file_1_file_1_jg8221.t2"; gene_id "file_1_file_1_jg8221";
dmelr6.33_5	AUGUSTUS	CDS	15345488	15345763	1	+	1	transcript_id "file_1_file_1_jg8221.t2"; gene_id "file_1_file_1_jg8221";
dmelr6.33_5	AUGUSTUS	exon	15345488	15345763	.	+	.	transcript_id "file_1_file_1_jg8221.t2"; gene_id "file_1_file_1_jg8221";
dmelr6.33_5	AUGUSTUS	intron	15345764	15346112	.	+	.	transcript_id "file_1_file_1_jg8221.t2"; gene_id "file_1_file_1_jg8221";
dmelr6.33_5	AUGUSTUS	CDS	15346113	15347334	1	+	1	transcript_id "file_1_file_1_jg8221.t2"; gene_id "file_1_file_1_jg8221";
dmelr6.33_5	AUGUSTUS	exon	15346113	15347334	.	+	.	transcript_id "file_1_file_1_jg8221.t2"; gene_id "file_1_file_1_jg8221";
dmelr6.33_5	AUGUSTUS	intron	15347335	15347475	.	+	.	transcript_id "file_1_file_1_jg8221.t2"; gene_id "file_1_file_1_jg8221";
dmelr6.33_5	AUGUSTUS	CDS	15347476	15348476	1	+	0	transcript_id "file_1_file_1_jg8221.t2"; gene_id "file_1_file_1_jg8221";
dmelr6.33_5	AUGUSTUS	exon	15347476	15348476	.	+	.	transcript_id "file_1_file_1_jg8221.t2"; gene_id "file_1_file_1_jg8221";
dmelr6.33_5	AUGUSTUS	intron	15348477	15348538	.	+	.	transcript_id "file_1_file_1_jg8221.t2"; gene_id "file_1_file_1_jg8221";
dmelr6.33_5	AUGUSTUS	transcript	15345406	15349682	.	+	.	transcript_id "file_1_file_1_jg8221.t2"; gene_id "file_1_file_1_jg8221"
dmelr6.33_5	AUGUSTUS	CDS	15348539	15349682	1	+	1	transcript_id "file_1_file_1_jg8221.t2"; gene_id "file_1_file_1_jg8221";
dmelr6.33_5	AUGUSTUS	exon	15348539	15349682	.	+	.	transcript_id "file_1_file_1_jg8221.t2"; gene_id "file_1_file_1_jg8221";
dmelr6.33_5	AUGUSTUS	stop_codon	15349680	15349682	.	+	0	transcript_id "file_1_file_1_jg8221.t2"; gene_id "file_1_file_1_jg8221";
dmelr6.33_1	AUGUSTUS	stop_codon	17066782	17066784	.	-	0	transcript_id "file_1_file_1_jg10788.t1"; gene_id "file_1_file_1_jg10788";
dmelr6.33_1	AUGUSTUS	CDS	17066782	17067436	1	-	1	transcript_id "file_1_file_1_jg10788.t1"; gene_id "file_1_file_1_jg10788";
dmelr6.33_1	AUGUSTUS	exon	17066782	17067436	.	-	.	transcript_id "file_1_file_1_jg10788.t1"; gene_id "file_1_file_1_jg10788";
dmelr6.33_1	AUGUSTUS	intron	17067437	17067525	.	-	.	transcript_id "file_1_file_1_jg10788.t1"; gene_id "file_1_file_1_jg10788";
dmelr6.33_1	AUGUSTUS	CDS	17067526	17069757	1	-	1	transcript_id "file_1_file_1_jg10788.t1"; gene_id "file_1_file_1_jg10788";
dmelr6.33_1	AUGUSTUS	exon	17067526	17069757	.	-	.	transcript_id "file_1_file_1_jg10788.t1"; gene_id "file_1_file_1_jg10788";
dmelr6.33_1	AUGUSTUS	intron	17069758	17069898	.	-	.	transcript_id "file_1_file_1_jg10788.t1"; gene_id "file_1_file_1_jg10788";
dmelr6.33_1	AUGUSTUS	CDS	17069899	17070676	0.83	-	2	transcript_id "file_1_file_1_jg10788.t1"; gene_id "file_1_file_1_jg10788";
dmelr6.33_1	AUGUSTUS	exon	17069899	17070676	.	-	.	transcript_id "file_1_file_1_jg10788.t1"; gene_id "file_1_file_1_jg10788";
dmelr6.33_1	AUGUSTUS	intron	17070677	17071119	.	-	.	transcript_id "file_1_file_1_jg10788.t1"; gene_id "file_1_file_1_jg10788";
dmelr6.33_1	AUGUSTUS	CDS	17071120	17071505	1	-	1	transcript_id "file_1_file_1_jg10788.t1"; gene_id "file_1_file_1_jg10788";
dmelr6.33_1	AUGUSTUS	exon	17071120	17071505	.	-	.	transcript_id "file_1_file_1_jg10788.t1"; gene_id "file_1_file_1_jg10788";
dmelr6.33_1	AUGUSTUS	intron	17071506	17071726	.	-	.	transcript_id "file_1_file_1_jg10788.t1"; gene_id "file_1_file_1_jg10788";
dmelr6.33_1	AUGUSTUS	CDS	17071727	17071855	1	-	1	transcript_id "file_1_file_1_jg10788.t1"; gene_id "file_1_file_1_jg10788";
dmelr6.33_1	AUGUSTUS	exon	17071727	17071855	.	-	.	transcript_id "file_1_file_1_jg10788.t1"; gene_id "file_1_file_1_jg10788";
dmelr6.33_1	AUGUSTUS	intron	17071856	17071971	.	-	.	transcript_id "file_1_file_1_jg10788.t1"; gene_id "file_1_file_1_jg10788";
dmelr6.33_1	AUGUSTUS	CDS	17071972	17072381	1	-	0	transcript_id "file_1_file_1_jg10788.t1"; gene_id "file_1_file_1_jg10788";
dmelr6.33_1	AUGUSTUS	exon	17071972	17072381	.	-	.	transcript_id "file_1_file_1_jg10788.t1"; gene_id "file_1_file_1_jg10788";
dmelr6.33_1	AUGUSTUS	intron	17072382	17072529	.	-	.	transcript_id "file_1_file_1_jg10788.t1"; gene_id "file_1_file_1_jg10788";
dmelr6.33_1	AUGUSTUS	CDS	17072530	17072912	1	-	2	transcript_id "file_1_file_1_jg10788.t1"; gene_id "file_1_file_1_jg10788";
dmelr6.33_1	AUGUSTUS	exon	17072530	17072912	.	-	.	transcript_id "file_1_file_1_jg10788.t1"; gene_id "file_1_file_1_jg10788";
dmelr6.33_1	AUGUSTUS	intron	17072913	17075648	.	-	.	transcript_id "file_1_file_1_jg10788.t1"; gene_id "file_1_file_1_jg10788";
dmelr6.33_1	AUGUSTUS	transcript	17066782	17076057	.	-	.	transcript_id "file_1_file_1_jg10788.t1"; gene_id "file_1_file_1_jg10788"
dmelr6.33_1	AUGUSTUS	gene	17066782	17076057	.	-	.	jg10788
dmelr6.33_1	AUGUSTUS	CDS	17075649	17076057	1	-	0	transcript_id "file_1_file_1_jg10788.t1"; gene_id "file_1_file_1_jg10788";
dmelr6.33_1	AUGUSTUS	exon	17075649	17076057	.	-	.	transcript_id "file_1_file_1_jg10788.t1"; gene_id "file_1_file_1_jg10788";
dmelr6.33_1	AUGUSTUS	start_codon	17076055	17076057	.	-	0	transcript_id "file_1_file_1_jg10788.t1"; gene_id "file_1_file_1_jg10788";
dmelr6.33_1	AUGUSTUS	stop_codon	13128192	13128194	.	-	0	transcript_id "file_1_file_1_jg10225.t1"; gene_id "file_1_file_1_jg10225";
dmelr6.33_1	AUGUSTUS	CDS	13128192	13128509	1	-	0	transcript_id "file_1_file_1_jg10225.t1"; gene_id "file_1_file_1_jg10225";
dmelr6.33_1	AUGUSTUS	exon	13128192	13128509	.	-	.	transcript_id "file_1_file_1_jg10225.t1"; gene_id "file_1_file_1_jg10225";
dmelr6.33_1	AUGUSTUS	intron	13128510	13128578	.	-	.	transcript_id "file_1_file_1_jg10225.t1"; gene_id "file_1_file_1_jg10225";
dmelr6.33_1	AUGUSTUS	CDS	13128579	13128787	1	-	2	transcript_id "file_1_file_1_jg10225.t1"; gene_id "file_1_file_1_jg10225";
dmelr6.33_1	AUGUSTUS	exon	13128579	13128787	.	-	.	transcript_id "file_1_file_1_jg10225.t1"; gene_id "file_1_file_1_jg10225";
dmelr6.33_1	AUGUSTUS	intron	13128788	13128859	.	-	.	transcript_id "file_1_file_1_jg10225.t1"; gene_id "file_1_file_1_jg10225";
dmelr6.33_1	AUGUSTUS	transcript	13128192	13128938	.	-	.	transcript_id "file_1_file_1_jg10225.t1"; gene_id "file_1_file_1_jg10225"
dmelr6.33_1	AUGUSTUS	gene	13128192	13128938	.	-	.	jg10225
dmelr6.33_1	AUGUSTUS	CDS	13128860	13128938	1	-	0	transcript_id "file_1_file_1_jg10225.t1"; gene_id "file_1_file_1_jg10225";
dmelr6.33_1	AUGUSTUS	exon	13128860	13128938	.	-	.	transcript_id "file_1_file_1_jg10225.t1"; gene_id "file_1_file_1_jg10225";
dmelr6.33_1	AUGUSTUS	start_codon	13128936	13128938	.	-	0	transcript_id "file_1_file_1_jg10225.t1"; gene_id "file_1_file_1_jg10225";
dmelr6.33_3	AUGUSTUS	start_codon	11958789	11958791	.	+	0	transcript_id "file_1_file_1_jg1251.t1"; gene_id "file_1_file_1_jg1251";
dmelr6.33_3	AUGUSTUS	CDS	11958789	11960717	1	+	0	transcript_id "file_1_file_1_jg1251.t1"; gene_id "file_1_file_1_jg1251";
dmelr6.33_3	AUGUSTUS	exon	11958789	11960717	.	+	.	transcript_id "file_1_file_1_jg1251.t1"; gene_id "file_1_file_1_jg1251";
dmelr6.33_3	AUGUSTUS	transcript	11958789	11960717	.	+	.	transcript_id "file_1_file_1_jg1251.t1"; gene_id "file_1_file_1_jg1251"
dmelr6.33_3	AUGUSTUS	gene	11958789	11960717	.	+	.	jg1251
dmelr6.33_3	AUGUSTUS	stop_codon	11960715	11960717	.	+	0	transcript_id "file_1_file_1_jg1251.t1"; gene_id "file_1_file_1_jg1251";
dmelr6.33_0	AUGUSTUS	start_codon	10529537	10529539	.	+	0	transcript_id "file_1_file_1_jg5211.t1"; gene_id "file_1_file_1_jg5211";
dmelr6.33_0	AUGUSTUS	CDS	10529537	10529749	1	+	0	transcript_id "file_1_file_1_jg5211.t1"; gene_id "file_1_file_1_jg5211";
dmelr6.33_0	AUGUSTUS	exon	10529537	10529749	.	+	.	transcript_id "file_1_file_1_jg5211.t1"; gene_id "file_1_file_1_jg5211";
dmelr6.33_0	AUGUSTUS	intron	10529750	10530077	.	+	.	transcript_id "file_1_file_1_jg5211.t1"; gene_id "file_1_file_1_jg5211";
dmelr6.33_0	AUGUSTUS	CDS	10530078	10530255	1	+	0	transcript_id "file_1_file_1_jg5211.t1"; gene_id "file_1_file_1_jg5211";
dmelr6.33_0	AUGUSTUS	exon	10530078	10530255	.	+	.	transcript_id "file_1_file_1_jg5211.t1"; gene_id "file_1_file_1_jg5211";
dmelr6.33_0	AUGUSTUS	intron	10530256	10530313	.	+	.	transcript_id "file_1_file_1_jg5211.t1"; gene_id "file_1_file_1_jg5211";
dmelr6.33_0	AUGUSTUS	CDS	10530314	10530675	1	+	2	transcript_id "file_1_file_1_jg5211.t1"; gene_id "file_1_file_1_jg5211";
dmelr6.33_0	AUGUSTUS	exon	10530314	10530675	.	+	.	transcript_id "file_1_file_1_jg5211.t1"; gene_id "file_1_file_1_jg5211";
dmelr6.33_0	AUGUSTUS	intron	10530676	10530855	.	+	.	transcript_id "file_1_file_1_jg5211.t1"; gene_id "file_1_file_1_jg5211";
dmelr6.33_0	AUGUSTUS	transcript	10529537	10531407	.	+	.	transcript_id "file_1_file_1_jg5211.t1"; gene_id "file_1_file_1_jg5211"
dmelr6.33_0	AUGUSTUS	gene	10529537	10531407	.	+	.	jg5211
dmelr6.33_0	AUGUSTUS	CDS	10530856	10531407	1	+	0	transcript_id "file_1_file_1_jg5211.t1"; gene_id "file_1_file_1_jg5211";
dmelr6.33_0	AUGUSTUS	exon	10530856	10531407	.	+	.	transcript_id "file_1_file_1_jg5211.t1"; gene_id "file_1_file_1_jg5211";
dmelr6.33_0	AUGUSTUS	stop_codon	10531405	10531407	.	+	0	transcript_id "file_1_file_1_jg5211.t1"; gene_id "file_1_file_1_jg5211";
dmelr6.33_1	AUGUSTUS	start_codon	7626925	7626927	.	+	0	transcript_id "file_1_file_1_jg9392.t1"; gene_id "file_1_file_1_jg9392";
dmelr6.33_1	AUGUSTUS	CDS	7626925	7627172	0.95	+	0	transcript_id "file_1_file_1_jg9392.t1"; gene_id "file_1_file_1_jg9392";
dmelr6.33_1	AUGUSTUS	exon	7626925	7627172	.	+	.	transcript_id "file_1_file_1_jg9392.t1"; gene_id "file_1_file_1_jg9392";
dmelr6.33_1	AUGUSTUS	intron	7627173	7627230	.	+	.	transcript_id "file_1_file_1_jg9392.t1"; gene_id "file_1_file_1_jg9392";
dmelr6.33_1	AUGUSTUS	transcript	7626925	7627366	.	+	.	transcript_id "file_1_file_1_jg9392.t1"; gene_id "file_1_file_1_jg9392"
dmelr6.33_1	AUGUSTUS	gene	7626925	7627366	.	+	.	jg9392
dmelr6.33_1	AUGUSTUS	CDS	7627231	7627366	0.86	+	1	transcript_id "file_1_file_1_jg9392.t1"; gene_id "file_1_file_1_jg9392";
dmelr6.33_1	AUGUSTUS	exon	7627231	7627366	.	+	.	transcript_id "file_1_file_1_jg9392.t1"; gene_id "file_1_file_1_jg9392";
dmelr6.33_1	AUGUSTUS	stop_codon	7627364	7627366	.	+	0	transcript_id "file_1_file_1_jg9392.t1"; gene_id "file_1_file_1_jg9392";
dmelr6.33_3	AUGUSTUS	stop_codon	23533045	23533047	.	-	0	transcript_id "file_1_file_1_jg2695.t1"; gene_id "file_1_file_1_jg2695";
dmelr6.33_3	AUGUSTUS	CDS	23533045	23534402	0.89	-	2	transcript_id "file_1_file_1_jg2695.t1"; gene_id "file_1_file_1_jg2695";
dmelr6.33_3	AUGUSTUS	exon	23533045	23534402	.	-	.	transcript_id "file_1_file_1_jg2695.t1"; gene_id "file_1_file_1_jg2695";
dmelr6.33_3	AUGUSTUS	intron	23534403	23534461	.	-	.	transcript_id "file_1_file_1_jg2695.t1"; gene_id "file_1_file_1_jg2695";
dmelr6.33_3	AUGUSTUS	transcript	23533045	23534723	.	-	.	transcript_id "file_1_file_1_jg2695.t1"; gene_id "file_1_file_1_jg2695"
dmelr6.33_3	AUGUSTUS	gene	23533045	23534723	.	-	.	jg2695
dmelr6.33_3	AUGUSTUS	CDS	23534462	23534723	1	-	0	transcript_id "file_1_file_1_jg2695.t1"; gene_id "file_1_file_1_jg2695";
dmelr6.33_3	AUGUSTUS	exon	23534462	23534723	.	-	.	transcript_id "file_1_file_1_jg2695.t1"; gene_id "file_1_file_1_jg2695";
dmelr6.33_3	AUGUSTUS	start_codon	23534721	23534723	.	-	0	transcript_id "file_1_file_1_jg2695.t1"; gene_id "file_1_file_1_jg2695";
dmelr6.33_1	AUGUSTUS	start_codon	24571906	24571908	.	+	0	transcript_id "file_1_file_1_jg11906.t1"; gene_id "file_1_file_1_jg11906";
dmelr6.33_1	AUGUSTUS	CDS	24571906	24572074	1	+	0	transcript_id "file_1_file_1_jg11906.t1"; gene_id "file_1_file_1_jg11906";
dmelr6.33_1	AUGUSTUS	exon	24571906	24572074	.	+	.	transcript_id "file_1_file_1_jg11906.t1"; gene_id "file_1_file_1_jg11906";
dmelr6.33_1	AUGUSTUS	intron	24572075	24572124	.	+	.	transcript_id "file_1_file_1_jg11906.t1"; gene_id "file_1_file_1_jg11906";
dmelr6.33_1	AUGUSTUS	CDS	24572125	24572328	1	+	2	transcript_id "file_1_file_1_jg11906.t1"; gene_id "file_1_file_1_jg11906";
dmelr6.33_1	AUGUSTUS	exon	24572125	24572328	.	+	.	transcript_id "file_1_file_1_jg11906.t1"; gene_id "file_1_file_1_jg11906";
dmelr6.33_1	AUGUSTUS	intron	24572329	24572385	.	+	.	transcript_id "file_1_file_1_jg11906.t1"; gene_id "file_1_file_1_jg11906";
dmelr6.33_1	AUGUSTUS	CDS	24572386	24572569	1	+	2	transcript_id "file_1_file_1_jg11906.t1"; gene_id "file_1_file_1_jg11906";
dmelr6.33_1	AUGUSTUS	exon	24572386	24572569	.	+	.	transcript_id "file_1_file_1_jg11906.t1"; gene_id "file_1_file_1_jg11906";
dmelr6.33_1	AUGUSTUS	intron	24572570	24572623	.	+	.	transcript_id "file_1_file_1_jg11906.t1"; gene_id "file_1_file_1_jg11906";
dmelr6.33_1	AUGUSTUS	CDS	24572624	24572856	1	+	1	transcript_id "file_1_file_1_jg11906.t1"; gene_id "file_1_file_1_jg11906";
dmelr6.33_1	AUGUSTUS	exon	24572624	24572856	.	+	.	transcript_id "file_1_file_1_jg11906.t1"; gene_id "file_1_file_1_jg11906";
dmelr6.33_1	AUGUSTUS	intron	24572857	24572914	.	+	.	transcript_id "file_1_file_1_jg11906.t1"; gene_id "file_1_file_1_jg11906";
dmelr6.33_1	AUGUSTUS	CDS	24572915	24573128	1	+	2	transcript_id "file_1_file_1_jg11906.t1"; gene_id "file_1_file_1_jg11906";
dmelr6.33_1	AUGUSTUS	exon	24572915	24573128	.	+	.	transcript_id "file_1_file_1_jg11906.t1"; gene_id "file_1_file_1_jg11906";
dmelr6.33_1	AUGUSTUS	intron	24573129	24573181	.	+	.	transcript_id "file_1_file_1_jg11906.t1"; gene_id "file_1_file_1_jg11906";
dmelr6.33_1	AUGUSTUS	CDS	24573182	24573484	0.96	+	1	transcript_id "file_1_file_1_jg11906.t1"; gene_id "file_1_file_1_jg11906";
dmelr6.33_1	AUGUSTUS	exon	24573182	24573484	.	+	.	transcript_id "file_1_file_1_jg11906.t1"; gene_id "file_1_file_1_jg11906";
dmelr6.33_1	AUGUSTUS	intron	24573485	24573551	.	+	.	transcript_id "file_1_file_1_jg11906.t1"; gene_id "file_1_file_1_jg11906";
dmelr6.33_1	AUGUSTUS	CDS	24573552	24573670	1	+	1	transcript_id "file_1_file_1_jg11906.t1"; gene_id "file_1_file_1_jg11906";
dmelr6.33_1	AUGUSTUS	exon	24573552	24573670	.	+	.	transcript_id "file_1_file_1_jg11906.t1"; gene_id "file_1_file_1_jg11906";
dmelr6.33_1	AUGUSTUS	intron	24573671	24573815	.	+	.	transcript_id "file_1_file_1_jg11906.t1"; gene_id "file_1_file_1_jg11906";
dmelr6.33_1	AUGUSTUS	CDS	24573816	24573936	1	+	2	transcript_id "file_1_file_1_jg11906.t1"; gene_id "file_1_file_1_jg11906";
dmelr6.33_1	AUGUSTUS	exon	24573816	24573936	.	+	.	transcript_id "file_1_file_1_jg11906.t1"; gene_id "file_1_file_1_jg11906";
dmelr6.33_1	AUGUSTUS	intron	24573937	24573995	.	+	.	transcript_id "file_1_file_1_jg11906.t1"; gene_id "file_1_file_1_jg11906";
dmelr6.33_1	AUGUSTUS	CDS	24573996	24574215	1	+	1	transcript_id "file_1_file_1_jg11906.t1"; gene_id "file_1_file_1_jg11906";
dmelr6.33_1	AUGUSTUS	exon	24573996	24574215	.	+	.	transcript_id "file_1_file_1_jg11906.t1"; gene_id "file_1_file_1_jg11906";
dmelr6.33_1	AUGUSTUS	intron	24574216	24574283	.	+	.	transcript_id "file_1_file_1_jg11906.t1"; gene_id "file_1_file_1_jg11906";
dmelr6.33_1	AUGUSTUS	transcript	24571906	24574430	.	+	.	transcript_id "file_1_file_1_jg11906.t1"; gene_id "file_1_file_1_jg11906"
dmelr6.33_1	AUGUSTUS	gene	24571906	24574430	.	+	.	jg11906
dmelr6.33_1	AUGUSTUS	CDS	24574284	24574430	1	+	0	transcript_id "file_1_file_1_jg11906.t1"; gene_id "file_1_file_1_jg11906";
dmelr6.33_1	AUGUSTUS	exon	24574284	24574430	.	+	.	transcript_id "file_1_file_1_jg11906.t1"; gene_id "file_1_file_1_jg11906";
dmelr6.33_1	AUGUSTUS	stop_codon	24574428	24574430	.	+	0	transcript_id "file_1_file_1_jg11906.t1"; gene_id "file_1_file_1_jg11906";
dmelr6.33_3	GeneMark.hmm	stop_codon	23153940	23153942	.	-	0	gene_id "file_1_file_2_11641_g"; transcript_id "file_1_file_2_11641_t"; count "file_1_file_2_1_1";
dmelr6.33_3	GeneMark.hmm	CDS	23153940	23154137	.	-	0	gene_id "file_1_file_2_11641_g"; transcript_id "file_1_file_2_11641_t"; evidence "file_1_file_2_1_1"; cds_type "file_1_file_2_Terminal"; count "file_1_file_2_9_9"; anchored "file_1_file_2_1_1";
dmelr6.33_3	GeneMark.hmm	exon	23153940	23154137	0	-	.	gene_id "file_1_file_2_11641_g"; transcript_id "file_1_file_2_11641_t"; evidence "file_1_file_2_1_1"; cds_type "file_1_file_2_Terminal"; count "file_1_file_2_9_9"; anchored "file_1_file_2_1_1";
dmelr6.33_3	GeneMark.hmm	CDS	23154194	23154774	.	-	2	gene_id "file_1_file_2_11641_g"; transcript_id "file_1_file_2_11641_t"; evidence "file_1_file_2_1_1"; cds_type "file_1_file_2_Internal"; count "file_1_file_2_8_9"; anchored "file_1_file_2_1_1";
dmelr6.33_3	GeneMark.hmm	exon	23154194	23154774	0	-	.	gene_id "file_1_file_2_11641_g"; transcript_id "file_1_file_2_11641_t"; evidence "file_1_file_2_1_1"; cds_type "file_1_file_2_Internal"; count "file_1_file_2_8_9"; anchored "file_1_file_2_1_1";
dmelr6.33_3	GeneMark.hmm	CDS	23154845	23154967	.	-	2	gene_id "file_1_file_2_11641_g"; transcript_id "file_1_file_2_11641_t"; evidence "file_1_file_2_1_1"; cds_type "file_1_file_2_Internal"; count "file_1_file_2_7_9"; anchored "file_1_file_2_1_1";
dmelr6.33_3	GeneMark.hmm	exon	23154845	23154967	0	-	.	gene_id "file_1_file_2_11641_g"; transcript_id "file_1_file_2_11641_t"; evidence "file_1_file_2_1_1"; cds_type "file_1_file_2_Internal"; count "file_1_file_2_7_9"; anchored "file_1_file_2_1_1";
dmelr6.33_3	GeneMark.hmm	CDS	23155132	23155240	.	-	0	gene_id "file_1_file_2_11641_g"; transcript_id "file_1_file_2_11641_t"; evidence "file_1_file_2_1_1"; cds_type "file_1_file_2_Internal"; count "file_1_file_2_6_9"; anchored "file_1_file_2_1_1";
dmelr6.33_3	GeneMark.hmm	exon	23155132	23155240	0	-	.	gene_id "file_1_file_2_11641_g"; transcript_id "file_1_file_2_11641_t"; evidence "file_1_file_2_1_1"; cds_type "file_1_file_2_Internal"; count "file_1_file_2_6_9"; anchored "file_1_file_2_1_1";
dmelr6.33_3	GeneMark.hmm	CDS	23155440	23155549	.	-	2	gene_id "file_1_file_2_11641_g"; transcript_id "file_1_file_2_11641_t"; evidence "file_1_file_2_1_1"; cds_type "file_1_file_2_Internal"; count "file_1_file_2_5_9"; anchored "file_1_file_2_1_1";
dmelr6.33_3	GeneMark.hmm	exon	23155440	23155549	0	-	.	gene_id "file_1_file_2_11641_g"; transcript_id "file_1_file_2_11641_t"; evidence "file_1_file_2_1_1"; cds_type "file_1_file_2_Internal"; count "file_1_file_2_5_9"; anchored "file_1_file_2_1_1";
dmelr6.33_3	GeneMark.hmm	CDS	23155809	23156011	.	-	1	gene_id "file_1_file_2_11641_g"; transcript_id "file_1_file_2_11641_t"; evidence "file_1_file_2_1_1"; cds_type "file_1_file_2_Internal"; count "file_1_file_2_4_9"; anchored "file_1_file_2_1_1";
dmelr6.33_3	GeneMark.hmm	exon	23155809	23156011	0	-	.	gene_id "file_1_file_2_11641_g"; transcript_id "file_1_file_2_11641_t"; evidence "file_1_file_2_1_1"; cds_type "file_1_file_2_Internal"; count "file_1_file_2_4_9"; anchored "file_1_file_2_1_1";
dmelr6.33_3	GeneMark.hmm	CDS	23156074	23156493	.	-	1	gene_id "file_1_file_2_11641_g"; transcript_id "file_1_file_2_11641_t"; evidence "file_1_file_2_1_1"; cds_type "file_1_file_2_Internal"; count "file_1_file_2_3_9"; anchored "file_1_file_2_1_1";
dmelr6.33_3	GeneMark.hmm	exon	23156074	23156493	0	-	.	gene_id "file_1_file_2_11641_g"; transcript_id "file_1_file_2_11641_t"; evidence "file_1_file_2_1_1"; cds_type "file_1_file_2_Internal"; count "file_1_file_2_3_9"; anchored "file_1_file_2_1_1";
dmelr6.33_3	GeneMark.hmm	CDS	23157501	23157710	.	-	1	gene_id "file_1_file_2_11641_g"; transcript_id "file_1_file_2_11641_t"; evidence "file_1_file_2_1_1"; cds_type "file_1_file_2_Internal"; count "file_1_file_2_2_9"; anchored "file_1_file_2_1_1";
dmelr6.33_3	GeneMark.hmm	exon	23157501	23157710	0	-	.	gene_id "file_1_file_2_11641_g"; transcript_id "file_1_file_2_11641_t"; evidence "file_1_file_2_1_1"; cds_type "file_1_file_2_Internal"; count "file_1_file_2_2_9"; anchored "file_1_file_2_1_1";
dmelr6.33_3	GeneMark.hmm	CDS	23157779	23157927	.	-	0	gene_id "file_1_file_2_11641_g"; transcript_id "file_1_file_2_11641_t"; evidence "file_1_file_2_1_0"; cds_type "file_1_file_2_Initial"; count "file_1_file_2_1_9"; anchored "file_1_file_2_1_0";
dmelr6.33_3	GeneMark.hmm	exon	23157779	23157927	0	-	.	gene_id "file_1_file_2_11641_g"; transcript_id "file_1_file_2_11641_t"; evidence "file_1_file_2_1_0"; cds_type "file_1_file_2_Initial"; count "file_1_file_2_1_9"; anchored "file_1_file_2_1_0";
dmelr6.33_3	GeneMark.hmm	start_codon	23157925	23157927	.	-	0	gene_id "file_1_file_2_11641_g"; transcript_id "file_1_file_2_11641_t"; count "file_1_file_2_1_1";
dmelr6.33_3	AUGUSTUS	start_codon	26447540	26447542	.	+	0	transcript_id "file_1_file_1_jg3144.t1"; gene_id "file_1_file_1_jg3144";
dmelr6.33_3	AUGUSTUS	CDS	26447540	26448694	1	+	0	transcript_id "file_1_file_1_jg3144.t1"; gene_id "file_1_file_1_jg3144";
dmelr6.33_3	AUGUSTUS	exon	26447540	26448694	.	+	.	transcript_id "file_1_file_1_jg3144.t1"; gene_id "file_1_file_1_jg3144";
dmelr6.33_3	AUGUSTUS	transcript	26447540	26448694	.	+	.	transcript_id "file_1_file_1_jg3144.t1"; gene_id "file_1_file_1_jg3144"
dmelr6.33_3	AUGUSTUS	gene	26447540	26448694	.	+	.	jg3144
dmelr6.33_3	AUGUSTUS	stop_codon	26448692	26448694	.	+	0	transcript_id "file_1_file_1_jg3144.t1"; gene_id "file_1_file_1_jg3144";
dmelr6.33_0	AUGUSTUS	stop_codon	11585095	11585097	.	-	0	transcript_id "file_1_file_1_jg5346.t1"; gene_id "file_1_file_1_jg5346";
dmelr6.33_0	AUGUSTUS	CDS	11585095	11585230	0.76	-	1	transcript_id "file_1_file_1_jg5346.t1"; gene_id "file_1_file_1_jg5346";
dmelr6.33_0	AUGUSTUS	exon	11585095	11585230	.	-	.	transcript_id "file_1_file_1_jg5346.t1"; gene_id "file_1_file_1_jg5346";
dmelr6.33_0	AUGUSTUS	intron	11585231	11585698	.	-	.	transcript_id "file_1_file_1_jg5346.t1"; gene_id "file_1_file_1_jg5346";
dmelr6.33_0	AUGUSTUS	transcript	11585095	11585811	.	-	.	transcript_id "file_1_file_1_jg5346.t1"; gene_id "file_1_file_1_jg5346"
dmelr6.33_0	AUGUSTUS	gene	11585095	11585811	.	-	.	jg5346
dmelr6.33_0	AUGUSTUS	CDS	11585699	11585811	0.43	-	0	transcript_id "file_1_file_1_jg5346.t1"; gene_id "file_1_file_1_jg5346";
dmelr6.33_0	AUGUSTUS	exon	11585699	11585811	.	-	.	transcript_id "file_1_file_1_jg5346.t1"; gene_id "file_1_file_1_jg5346";
dmelr6.33_0	AUGUSTUS	start_codon	11585809	11585811	.	-	0	transcript_id "file_1_file_1_jg5346.t1"; gene_id "file_1_file_1_jg5346";
dmelr6.33_2	AUGUSTUS	stop_codon	17013450	17013452	.	-	0	transcript_id "file_1_file_1_jg14112.t1"; gene_id "file_1_file_1_jg14112";
dmelr6.33_2	AUGUSTUS	CDS	17013450	17013929	1	-	0	transcript_id "file_1_file_1_jg14112.t1"; gene_id "file_1_file_1_jg14112";
dmelr6.33_2	AUGUSTUS	exon	17013450	17013929	.	-	.	transcript_id "file_1_file_1_jg14112.t1"; gene_id "file_1_file_1_jg14112";
dmelr6.33_2	AUGUSTUS	intron	17013930	17013992	.	-	.	transcript_id "file_1_file_1_jg14112.t1"; gene_id "file_1_file_1_jg14112";
dmelr6.33_2	AUGUSTUS	CDS	17013993	17014904	1	-	0	transcript_id "file_1_file_1_jg14112.t1"; gene_id "file_1_file_1_jg14112";
dmelr6.33_2	AUGUSTUS	exon	17013993	17014904	.	-	.	transcript_id "file_1_file_1_jg14112.t1"; gene_id "file_1_file_1_jg14112";
dmelr6.33_2	AUGUSTUS	intron	17014905	17014986	.	-	.	transcript_id "file_1_file_1_jg14112.t1"; gene_id "file_1_file_1_jg14112";
dmelr6.33_2	AUGUSTUS	CDS	17014987	17015077	1	-	1	transcript_id "file_1_file_1_jg14112.t1"; gene_id "file_1_file_1_jg14112";
dmelr6.33_2	AUGUSTUS	exon	17014987	17015077	.	-	.	transcript_id "file_1_file_1_jg14112.t1"; gene_id "file_1_file_1_jg14112";
dmelr6.33_2	AUGUSTUS	intron	17015078	17015140	.	-	.	transcript_id "file_1_file_1_jg14112.t1"; gene_id "file_1_file_1_jg14112";
dmelr6.33_2	AUGUSTUS	transcript	17013450	17015256	.	-	.	transcript_id "file_1_file_1_jg14112.t1"; gene_id "file_1_file_1_jg14112"
dmelr6.33_2	AUGUSTUS	gene	17013450	17015256	.	-	.	jg14112
dmelr6.33_2	AUGUSTUS	CDS	17015141	17015256	1	-	0	transcript_id "file_1_file_1_jg14112.t1"; gene_id "file_1_file_1_jg14112";
dmelr6.33_2	AUGUSTUS	exon	17015141	17015256	.	-	.	transcript_id "file_1_file_1_jg14112.t1"; gene_id "file_1_file_1_jg14112";
dmelr6.33_2	AUGUSTUS	start_codon	17015254	17015256	.	-	0	transcript_id "file_1_file_1_jg14112.t1"; gene_id "file_1_file_1_jg14112";
dmelr6.33_0	AUGUSTUS	stop_codon	16832193	16832195	.	-	0	transcript_id "file_1_file_1_jg5863.t1"; gene_id "file_1_file_1_jg5863";
dmelr6.33_0	AUGUSTUS	CDS	16832193	16832806	1	-	2	transcript_id "file_1_file_1_jg5863.t1"; gene_id "file_1_file_1_jg5863";
dmelr6.33_0	AUGUSTUS	exon	16832193	16832806	.	-	.	transcript_id "file_1_file_1_jg5863.t1"; gene_id "file_1_file_1_jg5863";
dmelr6.33_0	AUGUSTUS	intron	16832807	16832864	.	-	.	transcript_id "file_1_file_1_jg5863.t1"; gene_id "file_1_file_1_jg5863";
dmelr6.33_0	AUGUSTUS	CDS	16832865	16833296	1	-	2	transcript_id "file_1_file_1_jg5863.t1"; gene_id "file_1_file_1_jg5863";
dmelr6.33_0	AUGUSTUS	exon	16832865	16833296	.	-	.	transcript_id "file_1_file_1_jg5863.t1"; gene_id "file_1_file_1_jg5863";
dmelr6.33_0	AUGUSTUS	intron	16833297	16833436	.	-	.	transcript_id "file_1_file_1_jg5863.t1"; gene_id "file_1_file_1_jg5863";
dmelr6.33_0	AUGUSTUS	CDS	16833437	16833808	1	-	2	transcript_id "file_1_file_1_jg5863.t1"; gene_id "file_1_file_1_jg5863";
dmelr6.33_0	AUGUSTUS	exon	16833437	16833808	.	-	.	transcript_id "file_1_file_1_jg5863.t1"; gene_id "file_1_file_1_jg5863";
dmelr6.33_0	AUGUSTUS	intron	16833809	16833863	.	-	.	transcript_id "file_1_file_1_jg5863.t1"; gene_id "file_1_file_1_jg5863";
dmelr6.33_0	AUGUSTUS	transcript	16832193	16833900	.	-	.	transcript_id "file_1_file_1_jg5863.t1"; gene_id "file_1_file_1_jg5863"
dmelr6.33_0	AUGUSTUS	gene	16832193	16833900	.	-	.	jg5863
dmelr6.33_0	AUGUSTUS	CDS	16833864	16833900	1	-	0	transcript_id "file_1_file_1_jg5863.t1"; gene_id "file_1_file_1_jg5863";
dmelr6.33_0	AUGUSTUS	exon	16833864	16833900	.	-	.	transcript_id "file_1_file_1_jg5863.t1"; gene_id "file_1_file_1_jg5863";
dmelr6.33_0	AUGUSTUS	start_codon	16833898	16833900	.	-	0	transcript_id "file_1_file_1_jg5863.t1"; gene_id "file_1_file_1_jg5863";
dmelr6.33_1	AUGUSTUS	stop_codon	14607417	14607419	.	-	0	transcript_id "file_1_file_1_jg10442.t1"; gene_id "file_1_file_1_jg10442";
dmelr6.33_1	AUGUSTUS	CDS	14607417	14607833	1	-	0	transcript_id "file_1_file_1_jg10442.t1"; gene_id "file_1_file_1_jg10442";
dmelr6.33_1	AUGUSTUS	exon	14607417	14607833	.	-	.	transcript_id "file_1_file_1_jg10442.t1"; gene_id "file_1_file_1_jg10442";
dmelr6.33_1	AUGUSTUS	intron	14607834	14607897	.	-	.	transcript_id "file_1_file_1_jg10442.t1"; gene_id "file_1_file_1_jg10442";
dmelr6.33_1	AUGUSTUS	CDS	14607898	14610542	0.59	-	2	transcript_id "file_1_file_1_jg10442.t1"; gene_id "file_1_file_1_jg10442";
dmelr6.33_1	AUGUSTUS	exon	14607898	14610542	.	-	.	transcript_id "file_1_file_1_jg10442.t1"; gene_id "file_1_file_1_jg10442";
dmelr6.33_1	AUGUSTUS	intron	14610543	14611037	.	-	.	transcript_id "file_1_file_1_jg10442.t1"; gene_id "file_1_file_1_jg10442";
dmelr6.33_1	AUGUSTUS	CDS	14611038	14611484	0.73	-	2	transcript_id "file_1_file_1_jg10442.t1"; gene_id "file_1_file_1_jg10442";
dmelr6.33_1	AUGUSTUS	exon	14611038	14611484	.	-	.	transcript_id "file_1_file_1_jg10442.t1"; gene_id "file_1_file_1_jg10442";
dmelr6.33_1	AUGUSTUS	intron	14611485	14611619	.	-	.	transcript_id "file_1_file_1_jg10442.t1"; gene_id "file_1_file_1_jg10442";
dmelr6.33_1	AUGUSTUS	CDS	14611620	14611691	1	-	2	transcript_id "file_1_file_1_jg10442.t1"; gene_id "file_1_file_1_jg10442";
dmelr6.33_1	AUGUSTUS	exon	14611620	14611691	.	-	.	transcript_id "file_1_file_1_jg10442.t1"; gene_id "file_1_file_1_jg10442";
dmelr6.33_1	AUGUSTUS	intron	14611692	14611780	.	-	.	transcript_id "file_1_file_1_jg10442.t1"; gene_id "file_1_file_1_jg10442";
dmelr6.33_1	AUGUSTUS	CDS	14611781	14612146	0.37	-	2	transcript_id "file_1_file_1_jg10442.t1"; gene_id "file_1_file_1_jg10442";
dmelr6.33_1	AUGUSTUS	exon	14611781	14612146	.	-	.	transcript_id "file_1_file_1_jg10442.t1"; gene_id "file_1_file_1_jg10442";
dmelr6.33_1	AUGUSTUS	intron	14612147	14615287	.	-	.	transcript_id "file_1_file_1_jg10442.t1"; gene_id "file_1_file_1_jg10442";
dmelr6.33_1	AUGUSTUS	CDS	14615288	14615815	0.22	-	2	transcript_id "file_1_file_1_jg10442.t1"; gene_id "file_1_file_1_jg10442";
dmelr6.33_1	AUGUSTUS	exon	14615288	14615815	.	-	.	transcript_id "file_1_file_1_jg10442.t1"; gene_id "file_1_file_1_jg10442";
dmelr6.33_1	AUGUSTUS	intron	14615816	14615992	.	-	.	transcript_id "file_1_file_1_jg10442.t1"; gene_id "file_1_file_1_jg10442";
dmelr6.33_1	AUGUSTUS	CDS	14615993	14616400	0.6	-	2	transcript_id "file_1_file_1_jg10442.t1"; gene_id "file_1_file_1_jg10442";
dmelr6.33_1	AUGUSTUS	exon	14615993	14616400	.	-	.	transcript_id "file_1_file_1_jg10442.t1"; gene_id "file_1_file_1_jg10442";
dmelr6.33_1	AUGUSTUS	intron	14616401	14616509	.	-	.	transcript_id "file_1_file_1_jg10442.t1"; gene_id "file_1_file_1_jg10442";
dmelr6.33_1	AUGUSTUS	CDS	14616510	14616761	1	-	2	transcript_id "file_1_file_1_jg10442.t1"; gene_id "file_1_file_1_jg10442";
dmelr6.33_1	AUGUSTUS	exon	14616510	14616761	.	-	.	transcript_id "file_1_file_1_jg10442.t1"; gene_id "file_1_file_1_jg10442";
dmelr6.33_1	AUGUSTUS	intron	14616762	14616842	.	-	.	transcript_id "file_1_file_1_jg10442.t1"; gene_id "file_1_file_1_jg10442";
dmelr6.33_1	AUGUSTUS	CDS	14616843	14616986	1	-	2	transcript_id "file_1_file_1_jg10442.t1"; gene_id "file_1_file_1_jg10442";
dmelr6.33_1	AUGUSTUS	exon	14616843	14616986	.	-	.	transcript_id "file_1_file_1_jg10442.t1"; gene_id "file_1_file_1_jg10442";
dmelr6.33_1	AUGUSTUS	intron	14616987	14617045	.	-	.	transcript_id "file_1_file_1_jg10442.t1"; gene_id "file_1_file_1_jg10442";
dmelr6.33_1	AUGUSTUS	CDS	14617046	14617360	1	-	2	transcript_id "file_1_file_1_jg10442.t1"; gene_id "file_1_file_1_jg10442";
dmelr6.33_1	AUGUSTUS	exon	14617046	14617360	.	-	.	transcript_id "file_1_file_1_jg10442.t1"; gene_id "file_1_file_1_jg10442";
dmelr6.33_1	AUGUSTUS	intron	14617361	14617427	.	-	.	transcript_id "file_1_file_1_jg10442.t1"; gene_id "file_1_file_1_jg10442";
dmelr6.33_1	AUGUSTUS	CDS	14617428	14617745	1	-	2	transcript_id "file_1_file_1_jg10442.t1"; gene_id "file_1_file_1_jg10442";
dmelr6.33_1	AUGUSTUS	exon	14617428	14617745	.	-	.	transcript_id "file_1_file_1_jg10442.t1"; gene_id "file_1_file_1_jg10442";
dmelr6.33_1	AUGUSTUS	intron	14617746	14617817	.	-	.	transcript_id "file_1_file_1_jg10442.t1"; gene_id "file_1_file_1_jg10442";
dmelr6.33_1	AUGUSTUS	transcript	14607417	14617866	.	-	.	transcript_id "file_1_file_1_jg10442.t1"; gene_id "file_1_file_1_jg10442"
dmelr6.33_1	AUGUSTUS	gene	14607417	14617866	.	-	.	jg10442
dmelr6.33_1	AUGUSTUS	CDS	14617818	14617866	1	-	0	transcript_id "file_1_file_1_jg10442.t1"; gene_id "file_1_file_1_jg10442";
dmelr6.33_1	AUGUSTUS	exon	14617818	14617866	.	-	.	transcript_id "file_1_file_1_jg10442.t1"; gene_id "file_1_file_1_jg10442";
dmelr6.33_1	AUGUSTUS	start_codon	14617864	14617866	.	-	0	transcript_id "file_1_file_1_jg10442.t1"; gene_id "file_1_file_1_jg10442";
dmelr6.33_1	AUGUSTUS	stop_codon	19698842	19698844	.	-	0	transcript_id "file_1_file_1_jg11154.t1"; gene_id "file_1_file_1_jg11154";
dmelr6.33_1	AUGUSTUS	CDS	19698842	19699195	1	-	0	transcript_id "file_1_file_1_jg11154.t1"; gene_id "file_1_file_1_jg11154";
dmelr6.33_1	AUGUSTUS	exon	19698842	19699195	.	-	.	transcript_id "file_1_file_1_jg11154.t1"; gene_id "file_1_file_1_jg11154";
dmelr6.33_1	AUGUSTUS	intron	19699196	19699257	.	-	.	transcript_id "file_1_file_1_jg11154.t1"; gene_id "file_1_file_1_jg11154";
dmelr6.33_1	AUGUSTUS	transcript	19698842	19699317	.	-	.	transcript_id "file_1_file_1_jg11154.t1"; gene_id "file_1_file_1_jg11154"
dmelr6.33_1	AUGUSTUS	gene	19698842	19699317	.	-	.	jg11154
dmelr6.33_1	AUGUSTUS	CDS	19699258	19699317	1	-	0	transcript_id "file_1_file_1_jg11154.t1"; gene_id "file_1_file_1_jg11154";
dmelr6.33_1	AUGUSTUS	exon	19699258	19699317	.	-	.	transcript_id "file_1_file_1_jg11154.t1"; gene_id "file_1_file_1_jg11154";
dmelr6.33_1	AUGUSTUS	start_codon	19699315	19699317	.	-	0	transcript_id "file_1_file_1_jg11154.t1"; gene_id "file_1_file_1_jg11154";
dmelr6.33_2	AUGUSTUS	stop_codon	2390274	2390276	.	-	0	transcript_id "file_1_file_1_jg12362.t1"; gene_id "file_1_file_1_jg12362";
dmelr6.33_2	AUGUSTUS	CDS	2390274	2390423	1	-	0	transcript_id "file_1_file_1_jg12362.t1"; gene_id "file_1_file_1_jg12362";
dmelr6.33_2	AUGUSTUS	exon	2390274	2390423	.	-	.	transcript_id "file_1_file_1_jg12362.t1"; gene_id "file_1_file_1_jg12362";
dmelr6.33_2	AUGUSTUS	intron	2390424	2390482	.	-	.	transcript_id "file_1_file_1_jg12362.t1"; gene_id "file_1_file_1_jg12362";
dmelr6.33_2	AUGUSTUS	transcript	2390274	2390935	.	-	.	transcript_id "file_1_file_1_jg12362.t1"; gene_id "file_1_file_1_jg12362"
dmelr6.33_2	AUGUSTUS	gene	2390274	2390935	.	-	.	jg12362
dmelr6.33_2	AUGUSTUS	CDS	2390483	2390935	1	-	0	transcript_id "file_1_file_1_jg12362.t1"; gene_id "file_1_file_1_jg12362";
dmelr6.33_2	AUGUSTUS	exon	2390483	2390935	.	-	.	transcript_id "file_1_file_1_jg12362.t1"; gene_id "file_1_file_1_jg12362";
dmelr6.33_2	AUGUSTUS	start_codon	2390933	2390935	.	-	0	transcript_id "file_1_file_1_jg12362.t1"; gene_id "file_1_file_1_jg12362";
dmelr6.33_1	AUGUSTUS	stop_codon	6863062	6863064	.	-	0	transcript_id "file_1_file_1_jg9263.t2"; gene_id "file_1_file_1_jg9263";
dmelr6.33_1	AUGUSTUS	CDS	6863062	6863289	1	-	0	transcript_id "file_1_file_1_jg9263.t2"; gene_id "file_1_file_1_jg9263";
dmelr6.33_1	AUGUSTUS	exon	6863062	6863289	.	-	.	transcript_id "file_1_file_1_jg9263.t2"; gene_id "file_1_file_1_jg9263";
dmelr6.33_1	AUGUSTUS	intron	6863290	6863347	.	-	.	transcript_id "file_1_file_1_jg9263.t2"; gene_id "file_1_file_1_jg9263";
dmelr6.33_1	AUGUSTUS	CDS	6863348	6863533	1	-	0	transcript_id "file_1_file_1_jg9263.t2"; gene_id "file_1_file_1_jg9263";
dmelr6.33_1	AUGUSTUS	exon	6863348	6863533	.	-	.	transcript_id "file_1_file_1_jg9263.t2"; gene_id "file_1_file_1_jg9263";
dmelr6.33_1	AUGUSTUS	intron	6863534	6864277	.	-	.	transcript_id "file_1_file_1_jg9263.t2"; gene_id "file_1_file_1_jg9263";
dmelr6.33_1	AUGUSTUS	CDS	6864278	6864571	1	-	0	transcript_id "file_1_file_1_jg9263.t2"; gene_id "file_1_file_1_jg9263";
dmelr6.33_1	AUGUSTUS	exon	6864278	6864571	.	-	.	transcript_id "file_1_file_1_jg9263.t2"; gene_id "file_1_file_1_jg9263";
dmelr6.33_1	AUGUSTUS	intron	6864572	6864635	.	-	.	transcript_id "file_1_file_1_jg9263.t2"; gene_id "file_1_file_1_jg9263";
dmelr6.33_1	AUGUSTUS	CDS	6864636	6865049	1	-	0	transcript_id "file_1_file_1_jg9263.t2"; gene_id "file_1_file_1_jg9263";
dmelr6.33_1	AUGUSTUS	exon	6864636	6865049	.	-	.	transcript_id "file_1_file_1_jg9263.t2"; gene_id "file_1_file_1_jg9263";
dmelr6.33_1	AUGUSTUS	intron	6865050	6865107	.	-	.	transcript_id "file_1_file_1_jg9263.t2"; gene_id "file_1_file_1_jg9263";
dmelr6.33_1	AUGUSTUS	CDS	6865108	6865374	1	-	0	transcript_id "file_1_file_1_jg9263.t2"; gene_id "file_1_file_1_jg9263";
dmelr6.33_1	AUGUSTUS	exon	6865108	6865374	.	-	.	transcript_id "file_1_file_1_jg9263.t2"; gene_id "file_1_file_1_jg9263";
dmelr6.33_1	AUGUSTUS	intron	6865375	6866686	.	-	.	transcript_id "file_1_file_1_jg9263.t2"; gene_id "file_1_file_1_jg9263";
dmelr6.33_1	AUGUSTUS	transcript	6863062	6866884	.	-	.	transcript_id "file_1_file_1_jg9263.t2"; gene_id "file_1_file_1_jg9263"
dmelr6.33_1	AUGUSTUS	CDS	6866687	6866884	1	-	0	transcript_id "file_1_file_1_jg9263.t2"; gene_id "file_1_file_1_jg9263";
dmelr6.33_1	AUGUSTUS	exon	6866687	6866884	.	-	.	transcript_id "file_1_file_1_jg9263.t2"; gene_id "file_1_file_1_jg9263";
dmelr6.33_1	AUGUSTUS	start_codon	6866882	6866884	.	-	0	transcript_id "file_1_file_1_jg9263.t2"; gene_id "file_1_file_1_jg9263";
dmelr6.33_0	AUGUSTUS	start_codon	15113890	15113892	.	+	0	transcript_id "file_1_file_1_jg5715.t2"; gene_id "file_1_file_1_jg5715";
dmelr6.33_0	AUGUSTUS	CDS	15113890	15114234	1	+	0	transcript_id "file_1_file_1_jg5715.t2"; gene_id "file_1_file_1_jg5715";
dmelr6.33_0	AUGUSTUS	exon	15113890	15114234	.	+	.	transcript_id "file_1_file_1_jg5715.t2"; gene_id "file_1_file_1_jg5715";
dmelr6.33_0	AUGUSTUS	intron	15114235	15114299	.	+	.	transcript_id "file_1_file_1_jg5715.t2"; gene_id "file_1_file_1_jg5715";
dmelr6.33_0	AUGUSTUS	CDS	15114300	15115753	0.99	+	0	transcript_id "file_1_file_1_jg5715.t2"; gene_id "file_1_file_1_jg5715";
dmelr6.33_0	AUGUSTUS	exon	15114300	15115753	.	+	.	transcript_id "file_1_file_1_jg5715.t2"; gene_id "file_1_file_1_jg5715";
dmelr6.33_0	AUGUSTUS	intron	15115754	15115999	.	+	.	transcript_id "file_1_file_1_jg5715.t2"; gene_id "file_1_file_1_jg5715";
dmelr6.33_0	AUGUSTUS	CDS	15116000	15117067	1	+	1	transcript_id "file_1_file_1_jg5715.t2"; gene_id "file_1_file_1_jg5715";
dmelr6.33_0	AUGUSTUS	exon	15116000	15117067	.	+	.	transcript_id "file_1_file_1_jg5715.t2"; gene_id "file_1_file_1_jg5715";
dmelr6.33_0	AUGUSTUS	intron	15117068	15117139	.	+	.	transcript_id "file_1_file_1_jg5715.t2"; gene_id "file_1_file_1_jg5715";
dmelr6.33_0	AUGUSTUS	CDS	15117140	15117491	1	+	1	transcript_id "file_1_file_1_jg5715.t2"; gene_id "file_1_file_1_jg5715";
dmelr6.33_0	AUGUSTUS	exon	15117140	15117491	.	+	.	transcript_id "file_1_file_1_jg5715.t2"; gene_id "file_1_file_1_jg5715";
dmelr6.33_0	AUGUSTUS	intron	15117492	15117553	.	+	.	transcript_id "file_1_file_1_jg5715.t2"; gene_id "file_1_file_1_jg5715";
dmelr6.33_0	AUGUSTUS	transcript	15113890	15117655	.	+	.	transcript_id "file_1_file_1_jg5715.t2"; gene_id "file_1_file_1_jg5715"
dmelr6.33_0	AUGUSTUS	CDS	15117554	15117655	1	+	0	transcript_id "file_1_file_1_jg5715.t2"; gene_id "file_1_file_1_jg5715";
dmelr6.33_0	AUGUSTUS	exon	15117554	15117655	.	+	.	transcript_id "file_1_file_1_jg5715.t2"; gene_id "file_1_file_1_jg5715";
dmelr6.33_0	AUGUSTUS	stop_codon	15117653	15117655	.	+	0	transcript_id "file_1_file_1_jg5715.t2"; gene_id "file_1_file_1_jg5715";
dmelr6.33_0	AUGUSTUS	start_codon	16056275	16056277	.	+	0	transcript_id "file_1_file_1_jg5782.t2"; gene_id "file_1_file_1_jg5782";
dmelr6.33_0	AUGUSTUS	CDS	16056275	16056338	0.99	+	0	transcript_id "file_1_file_1_jg5782.t2"; gene_id "file_1_file_1_jg5782";
dmelr6.33_0	AUGUSTUS	exon	16056275	16056338	.	+	.	transcript_id "file_1_file_1_jg5782.t2"; gene_id "file_1_file_1_jg5782";
dmelr6.33_0	AUGUSTUS	intron	16056339	16075097	.	+	.	transcript_id "file_1_file_1_jg5782.t2"; gene_id "file_1_file_1_jg5782";
dmelr6.33_0	AUGUSTUS	CDS	16075098	16075306	0.99	+	2	transcript_id "file_1_file_1_jg5782.t2"; gene_id "file_1_file_1_jg5782";
dmelr6.33_0	AUGUSTUS	exon	16075098	16075306	.	+	.	transcript_id "file_1_file_1_jg5782.t2"; gene_id "file_1_file_1_jg5782";
dmelr6.33_0	AUGUSTUS	intron	16075307	16076669	.	+	.	transcript_id "file_1_file_1_jg5782.t2"; gene_id "file_1_file_1_jg5782";
dmelr6.33_0	AUGUSTUS	CDS	16076670	16076805	1	+	0	transcript_id "file_1_file_1_jg5782.t2"; gene_id "file_1_file_1_jg5782";
dmelr6.33_0	AUGUSTUS	exon	16076670	16076805	.	+	.	transcript_id "file_1_file_1_jg5782.t2"; gene_id "file_1_file_1_jg5782";
dmelr6.33_0	AUGUSTUS	intron	16076806	16078155	.	+	.	transcript_id "file_1_file_1_jg5782.t2"; gene_id "file_1_file_1_jg5782";
dmelr6.33_0	AUGUSTUS	CDS	16078156	16078289	1	+	2	transcript_id "file_1_file_1_jg5782.t2"; gene_id "file_1_file_1_jg5782";
dmelr6.33_0	AUGUSTUS	exon	16078156	16078289	.	+	.	transcript_id "file_1_file_1_jg5782.t2"; gene_id "file_1_file_1_jg5782";
dmelr6.33_0	AUGUSTUS	intron	16078290	16079813	.	+	.	transcript_id "file_1_file_1_jg5782.t2"; gene_id "file_1_file_1_jg5782";
dmelr6.33_0	AUGUSTUS	CDS	16079814	16079936	1	+	0	transcript_id "file_1_file_1_jg5782.t2"; gene_id "file_1_file_1_jg5782";
dmelr6.33_0	AUGUSTUS	exon	16079814	16079936	.	+	.	transcript_id "file_1_file_1_jg5782.t2"; gene_id "file_1_file_1_jg5782";
dmelr6.33_0	AUGUSTUS	intron	16079937	16080000	.	+	.	transcript_id "file_1_file_1_jg5782.t2"; gene_id "file_1_file_1_jg5782";
dmelr6.33_0	AUGUSTUS	CDS	16080001	16080196	1	+	0	transcript_id "file_1_file_1_jg5782.t2"; gene_id "file_1_file_1_jg5782";
dmelr6.33_0	AUGUSTUS	exon	16080001	16080196	.	+	.	transcript_id "file_1_file_1_jg5782.t2"; gene_id "file_1_file_1_jg5782";
dmelr6.33_0	AUGUSTUS	intron	16080197	16080445	.	+	.	transcript_id "file_1_file_1_jg5782.t2"; gene_id "file_1_file_1_jg5782";
dmelr6.33_0	AUGUSTUS	transcript	16056275	16080897	.	+	.	transcript_id "file_1_file_1_jg5782.t2"; gene_id "file_1_file_1_jg5782"
dmelr6.33_0	AUGUSTUS	CDS	16080446	16080897	1	+	2	transcript_id "file_1_file_1_jg5782.t2"; gene_id "file_1_file_1_jg5782";
dmelr6.33_0	AUGUSTUS	exon	16080446	16080897	.	+	.	transcript_id "file_1_file_1_jg5782.t2"; gene_id "file_1_file_1_jg5782";
dmelr6.33_0	AUGUSTUS	stop_codon	16080895	16080897	.	+	0	transcript_id "file_1_file_1_jg5782.t2"; gene_id "file_1_file_1_jg5782";
dmelr6.33_2	AUGUSTUS	start_codon	17849880	17849882	.	+	0	transcript_id "file_1_file_1_jg14216.t1"; gene_id "file_1_file_1_jg14216";
dmelr6.33_2	AUGUSTUS	CDS	17849880	17850098	1	+	0	transcript_id "file_1_file_1_jg14216.t1"; gene_id "file_1_file_1_jg14216";
dmelr6.33_2	AUGUSTUS	exon	17849880	17850098	.	+	.	transcript_id "file_1_file_1_jg14216.t1"; gene_id "file_1_file_1_jg14216";
dmelr6.33_2	AUGUSTUS	intron	17850099	17850160	.	+	.	transcript_id "file_1_file_1_jg14216.t1"; gene_id "file_1_file_1_jg14216";
dmelr6.33_2	AUGUSTUS	CDS	17850161	17850588	1	+	0	transcript_id "file_1_file_1_jg14216.t1"; gene_id "file_1_file_1_jg14216";
dmelr6.33_2	AUGUSTUS	exon	17850161	17850588	.	+	.	transcript_id "file_1_file_1_jg14216.t1"; gene_id "file_1_file_1_jg14216";
dmelr6.33_2	AUGUSTUS	intron	17850589	17850776	.	+	.	transcript_id "file_1_file_1_jg14216.t1"; gene_id "file_1_file_1_jg14216";
dmelr6.33_2	AUGUSTUS	transcript	17849880	17852127	.	+	.	transcript_id "file_1_file_1_jg14216.t1"; gene_id "file_1_file_1_jg14216"
dmelr6.33_2	AUGUSTUS	gene	17849880	17852127	.	+	.	jg14216
dmelr6.33_2	AUGUSTUS	CDS	17850777	17852127	0.98	+	1	transcript_id "file_1_file_1_jg14216.t1"; gene_id "file_1_file_1_jg14216";
dmelr6.33_2	AUGUSTUS	exon	17850777	17852127	.	+	.	transcript_id "file_1_file_1_jg14216.t1"; gene_id "file_1_file_1_jg14216";
dmelr6.33_2	AUGUSTUS	stop_codon	17852125	17852127	.	+	0	transcript_id "file_1_file_1_jg14216.t1"; gene_id "file_1_file_1_jg14216";
dmelr6.33_3	AUGUSTUS	stop_codon	18905025	18905027	.	-	0	transcript_id "file_1_file_1_jg2130.t1"; gene_id "file_1_file_1_jg2130";
dmelr6.33_3	AUGUSTUS	CDS	18905025	18905477	1	-	0	transcript_id "file_1_file_1_jg2130.t1"; gene_id "file_1_file_1_jg2130";
dmelr6.33_3	AUGUSTUS	exon	18905025	18905477	.	-	.	transcript_id "file_1_file_1_jg2130.t1"; gene_id "file_1_file_1_jg2130";
dmelr6.33_3	AUGUSTUS	intron	18905478	18905552	.	-	.	transcript_id "file_1_file_1_jg2130.t1"; gene_id "file_1_file_1_jg2130";
dmelr6.33_3	AUGUSTUS	transcript	18905025	18905606	.	-	.	transcript_id "file_1_file_1_jg2130.t1"; gene_id "file_1_file_1_jg2130"
dmelr6.33_3	AUGUSTUS	gene	18905025	18905606	.	-	.	jg2130
dmelr6.33_3	AUGUSTUS	CDS	18905553	18905606	1	-	0	transcript_id "file_1_file_1_jg2130.t1"; gene_id "file_1_file_1_jg2130";
dmelr6.33_3	AUGUSTUS	exon	18905553	18905606	.	-	.	transcript_id "file_1_file_1_jg2130.t1"; gene_id "file_1_file_1_jg2130";
dmelr6.33_3	AUGUSTUS	start_codon	18905604	18905606	.	-	0	transcript_id "file_1_file_1_jg2130.t1"; gene_id "file_1_file_1_jg2130";
dmelr6.33_2	AUGUSTUS	start_codon	21065938	21065940	.	+	0	transcript_id "file_1_file_1_jg14605.t1"; gene_id "file_1_file_1_jg14605";
dmelr6.33_2	AUGUSTUS	CDS	21065938	21066186	0.99	+	0	transcript_id "file_1_file_1_jg14605.t1"; gene_id "file_1_file_1_jg14605";
dmelr6.33_2	AUGUSTUS	exon	21065938	21066186	.	+	.	transcript_id "file_1_file_1_jg14605.t1"; gene_id "file_1_file_1_jg14605";
dmelr6.33_2	AUGUSTUS	transcript	21065938	21066186	.	+	.	transcript_id "file_1_file_1_jg14605.t1"; gene_id "file_1_file_1_jg14605"
dmelr6.33_2	AUGUSTUS	gene	21065938	21066186	.	+	.	jg14605
dmelr6.33_2	AUGUSTUS	stop_codon	21066184	21066186	.	+	0	transcript_id "file_1_file_1_jg14605.t1"; gene_id "file_1_file_1_jg14605";
dmelr6.33_5	AUGUSTUS	start_codon	16651483	16651485	.	+	0	transcript_id "file_1_file_1_jg8405.t1"; gene_id "file_1_file_1_jg8405";
dmelr6.33_5	AUGUSTUS	CDS	16651483	16651530	1	+	0	transcript_id "file_1_file_1_jg8405.t1"; gene_id "file_1_file_1_jg8405";
dmelr6.33_5	AUGUSTUS	exon	16651483	16651530	.	+	.	transcript_id "file_1_file_1_jg8405.t1"; gene_id "file_1_file_1_jg8405";
dmelr6.33_5	AUGUSTUS	intron	16651531	16651586	.	+	.	transcript_id "file_1_file_1_jg8405.t1"; gene_id "file_1_file_1_jg8405";
dmelr6.33_5	AUGUSTUS	transcript	16651483	16651841	.	+	.	transcript_id "file_1_file_1_jg8405.t1"; gene_id "file_1_file_1_jg8405"
dmelr6.33_5	AUGUSTUS	gene	16651483	16651841	.	+	.	jg8405
dmelr6.33_5	AUGUSTUS	CDS	16651587	16651841	1	+	0	transcript_id "file_1_file_1_jg8405.t1"; gene_id "file_1_file_1_jg8405";
dmelr6.33_5	AUGUSTUS	exon	16651587	16651841	.	+	.	transcript_id "file_1_file_1_jg8405.t1"; gene_id "file_1_file_1_jg8405";
dmelr6.33_5	AUGUSTUS	stop_codon	16651839	16651841	.	+	0	transcript_id "file_1_file_1_jg8405.t1"; gene_id "file_1_file_1_jg8405";
dmelr6.33_0	AUGUSTUS	start_codon	11235597	11235599	.	+	0	transcript_id "file_1_file_1_jg5320.t1"; gene_id "file_1_file_1_jg5320";
dmelr6.33_0	AUGUSTUS	CDS	11235597	11236066	1	+	0	transcript_id "file_1_file_1_jg5320.t1"; gene_id "file_1_file_1_jg5320";
dmelr6.33_0	AUGUSTUS	exon	11235597	11236066	.	+	.	transcript_id "file_1_file_1_jg5320.t1"; gene_id "file_1_file_1_jg5320";
dmelr6.33_0	AUGUSTUS	intron	11236067	11236203	.	+	.	transcript_id "file_1_file_1_jg5320.t1"; gene_id "file_1_file_1_jg5320";
dmelr6.33_0	AUGUSTUS	CDS	11236204	11236798	1	+	1	transcript_id "file_1_file_1_jg5320.t1"; gene_id "file_1_file_1_jg5320";
dmelr6.33_0	AUGUSTUS	exon	11236204	11236798	.	+	.	transcript_id "file_1_file_1_jg5320.t1"; gene_id "file_1_file_1_jg5320";
dmelr6.33_0	AUGUSTUS	intron	11236799	11236929	.	+	.	transcript_id "file_1_file_1_jg5320.t1"; gene_id "file_1_file_1_jg5320";
dmelr6.33_0	AUGUSTUS	CDS	11236930	11237220	1	+	0	transcript_id "file_1_file_1_jg5320.t1"; gene_id "file_1_file_1_jg5320";
dmelr6.33_0	AUGUSTUS	exon	11236930	11237220	.	+	.	transcript_id "file_1_file_1_jg5320.t1"; gene_id "file_1_file_1_jg5320";
dmelr6.33_0	AUGUSTUS	intron	11237221	11237355	.	+	.	transcript_id "file_1_file_1_jg5320.t1"; gene_id "file_1_file_1_jg5320";
dmelr6.33_0	AUGUSTUS	CDS	11237356	11237554	1	+	0	transcript_id "file_1_file_1_jg5320.t1"; gene_id "file_1_file_1_jg5320";
dmelr6.33_0	AUGUSTUS	exon	11237356	11237554	.	+	.	transcript_id "file_1_file_1_jg5320.t1"; gene_id "file_1_file_1_jg5320";
dmelr6.33_0	AUGUSTUS	intron	11237555	11255462	.	+	.	transcript_id "file_1_file_1_jg5320.t1"; gene_id "file_1_file_1_jg5320";
dmelr6.33_0	AUGUSTUS	transcript	11235597	11256577	.	+	.	transcript_id "file_1_file_1_jg5320.t1"; gene_id "file_1_file_1_jg5320"
dmelr6.33_0	AUGUSTUS	gene	11235597	11256577	.	+	.	jg5320
dmelr6.33_0	AUGUSTUS	CDS	11255463	11256577	1	+	2	transcript_id "file_1_file_1_jg5320.t1"; gene_id "file_1_file_1_jg5320";
dmelr6.33_0	AUGUSTUS	exon	11255463	11256577	.	+	.	transcript_id "file_1_file_1_jg5320.t1"; gene_id "file_1_file_1_jg5320";
dmelr6.33_0	AUGUSTUS	stop_codon	11256575	11256577	.	+	0	transcript_id "file_1_file_1_jg5320.t1"; gene_id "file_1_file_1_jg5320";
dmelr6.33_0	AUGUSTUS	stop_codon	20724997	20724999	.	-	0	transcript_id "file_1_file_1_jg6244.t1"; gene_id "file_1_file_1_jg6244";
dmelr6.33_0	AUGUSTUS	CDS	20724997	20725047	1	-	0	transcript_id "file_1_file_1_jg6244.t1"; gene_id "file_1_file_1_jg6244";
dmelr6.33_0	AUGUSTUS	exon	20724997	20725047	.	-	.	transcript_id "file_1_file_1_jg6244.t1"; gene_id "file_1_file_1_jg6244";
dmelr6.33_0	AUGUSTUS	intron	20725048	20725105	.	-	.	transcript_id "file_1_file_1_jg6244.t1"; gene_id "file_1_file_1_jg6244";
dmelr6.33_0	AUGUSTUS	CDS	20725106	20725806	1	-	2	transcript_id "file_1_file_1_jg6244.t1"; gene_id "file_1_file_1_jg6244";
dmelr6.33_0	AUGUSTUS	exon	20725106	20725806	.	-	.	transcript_id "file_1_file_1_jg6244.t1"; gene_id "file_1_file_1_jg6244";
dmelr6.33_0	AUGUSTUS	intron	20725807	20725861	.	-	.	transcript_id "file_1_file_1_jg6244.t1"; gene_id "file_1_file_1_jg6244";
dmelr6.33_0	AUGUSTUS	transcript	20724997	20726456	.	-	.	transcript_id "file_1_file_1_jg6244.t1"; gene_id "file_1_file_1_jg6244"
dmelr6.33_0	AUGUSTUS	gene	20724997	20726456	.	-	.	jg6244
dmelr6.33_0	AUGUSTUS	CDS	20725862	20726456	1	-	0	transcript_id "file_1_file_1_jg6244.t1"; gene_id "file_1_file_1_jg6244";
dmelr6.33_0	AUGUSTUS	exon	20725862	20726456	.	-	.	transcript_id "file_1_file_1_jg6244.t1"; gene_id "file_1_file_1_jg6244";
dmelr6.33_0	AUGUSTUS	start_codon	20726454	20726456	.	-	0	transcript_id "file_1_file_1_jg6244.t1"; gene_id "file_1_file_1_jg6244";
dmelr6.33_3	AUGUSTUS	start_codon	22465275	22465277	.	+	0	transcript_id "file_1_file_1_jg2553.t1"; gene_id "file_1_file_1_jg2553";
dmelr6.33_3	AUGUSTUS	CDS	22465275	22465675	1	+	0	transcript_id "file_1_file_1_jg2553.t1"; gene_id "file_1_file_1_jg2553";
dmelr6.33_3	AUGUSTUS	exon	22465275	22465675	.	+	.	transcript_id "file_1_file_1_jg2553.t1"; gene_id "file_1_file_1_jg2553";
dmelr6.33_3	AUGUSTUS	intron	22465676	22465736	.	+	.	transcript_id "file_1_file_1_jg2553.t1"; gene_id "file_1_file_1_jg2553";
dmelr6.33_3	AUGUSTUS	transcript	22465275	22465875	.	+	.	transcript_id "file_1_file_1_jg2553.t1"; gene_id "file_1_file_1_jg2553"
dmelr6.33_3	AUGUSTUS	gene	22465275	22465875	.	+	.	jg2553
dmelr6.33_3	AUGUSTUS	CDS	22465737	22465875	1	+	1	transcript_id "file_1_file_1_jg2553.t1"; gene_id "file_1_file_1_jg2553";
dmelr6.33_3	AUGUSTUS	exon	22465737	22465875	.	+	.	transcript_id "file_1_file_1_jg2553.t1"; gene_id "file_1_file_1_jg2553";
dmelr6.33_3	AUGUSTUS	stop_codon	22465873	22465875	.	+	0	transcript_id "file_1_file_1_jg2553.t1"; gene_id "file_1_file_1_jg2553";
dmelr6.33_2	AUGUSTUS	stop_codon	1779182	1779184	.	-	0	transcript_id "file_1_file_1_jg12288.t1"; gene_id "file_1_file_1_jg12288";
dmelr6.33_2	AUGUSTUS	CDS	1779182	1779310	1	-	0	transcript_id "file_1_file_1_jg12288.t1"; gene_id "file_1_file_1_jg12288";
dmelr6.33_2	AUGUSTUS	exon	1779182	1779310	.	-	.	transcript_id "file_1_file_1_jg12288.t1"; gene_id "file_1_file_1_jg12288";
dmelr6.33_2	AUGUSTUS	intron	1779311	1779384	.	-	.	transcript_id "file_1_file_1_jg12288.t1"; gene_id "file_1_file_1_jg12288";
dmelr6.33_2	AUGUSTUS	CDS	1779385	1779985	1	-	1	transcript_id "file_1_file_1_jg12288.t1"; gene_id "file_1_file_1_jg12288";
dmelr6.33_2	AUGUSTUS	exon	1779385	1779985	.	-	.	transcript_id "file_1_file_1_jg12288.t1"; gene_id "file_1_file_1_jg12288";
dmelr6.33_2	AUGUSTUS	intron	1779986	1780886	.	-	.	transcript_id "file_1_file_1_jg12288.t1"; gene_id "file_1_file_1_jg12288";
dmelr6.33_2	AUGUSTUS	CDS	1780887	1780916	1	-	1	transcript_id "file_1_file_1_jg12288.t1"; gene_id "file_1_file_1_jg12288";
dmelr6.33_2	AUGUSTUS	exon	1780887	1780916	.	-	.	transcript_id "file_1_file_1_jg12288.t1"; gene_id "file_1_file_1_jg12288";
dmelr6.33_2	AUGUSTUS	intron	1780917	1781094	.	-	.	transcript_id "file_1_file_1_jg12288.t1"; gene_id "file_1_file_1_jg12288";
dmelr6.33_2	AUGUSTUS	CDS	1781095	1781698	1	-	2	transcript_id "file_1_file_1_jg12288.t1"; gene_id "file_1_file_1_jg12288";
dmelr6.33_2	AUGUSTUS	exon	1781095	1781698	.	-	.	transcript_id "file_1_file_1_jg12288.t1"; gene_id "file_1_file_1_jg12288";
dmelr6.33_2	AUGUSTUS	intron	1781699	1781758	.	-	.	transcript_id "file_1_file_1_jg12288.t1"; gene_id "file_1_file_1_jg12288";
dmelr6.33_2	AUGUSTUS	CDS	1781759	1783682	1	-	0	transcript_id "file_1_file_1_jg12288.t1"; gene_id "file_1_file_1_jg12288";
dmelr6.33_2	AUGUSTUS	exon	1781759	1783682	.	-	.	transcript_id "file_1_file_1_jg12288.t1"; gene_id "file_1_file_1_jg12288";
dmelr6.33_2	AUGUSTUS	intron	1783683	1784502	.	-	.	transcript_id "file_1_file_1_jg12288.t1"; gene_id "file_1_file_1_jg12288";
dmelr6.33_2	AUGUSTUS	CDS	1784503	1784598	1	-	0	transcript_id "file_1_file_1_jg12288.t1"; gene_id "file_1_file_1_jg12288";
dmelr6.33_2	AUGUSTUS	exon	1784503	1784598	.	-	.	transcript_id "file_1_file_1_jg12288.t1"; gene_id "file_1_file_1_jg12288";
dmelr6.33_2	AUGUSTUS	intron	1784599	1784906	.	-	.	transcript_id "file_1_file_1_jg12288.t1"; gene_id "file_1_file_1_jg12288";
dmelr6.33_2	AUGUSTUS	transcript	1779182	1788896	.	-	.	transcript_id "file_1_file_1_jg12288.t1"; gene_id "file_1_file_1_jg12288"
dmelr6.33_2	AUGUSTUS	gene	1779182	1788896	.	-	.	jg12288
dmelr6.33_2	AUGUSTUS	CDS	1784907	1788896	1	-	0	transcript_id "file_1_file_1_jg12288.t1"; gene_id "file_1_file_1_jg12288";
dmelr6.33_2	AUGUSTUS	exon	1784907	1788896	.	-	.	transcript_id "file_1_file_1_jg12288.t1"; gene_id "file_1_file_1_jg12288";
dmelr6.33_2	AUGUSTUS	start_codon	1788894	1788896	.	-	0	transcript_id "file_1_file_1_jg12288.t1"; gene_id "file_1_file_1_jg12288";
dmelr6.33_5	AUGUSTUS	start_codon	20133990	20133992	.	+	0	transcript_id "file_1_file_1_jg8842.t1"; gene_id "file_1_file_1_jg8842";
dmelr6.33_5	AUGUSTUS	CDS	20133990	20134013	1	+	0	transcript_id "file_1_file_1_jg8842.t1"; gene_id "file_1_file_1_jg8842";
dmelr6.33_5	AUGUSTUS	exon	20133990	20134013	.	+	.	transcript_id "file_1_file_1_jg8842.t1"; gene_id "file_1_file_1_jg8842";
dmelr6.33_5	AUGUSTUS	intron	20134014	20135013	.	+	.	transcript_id "file_1_file_1_jg8842.t1"; gene_id "file_1_file_1_jg8842";
dmelr6.33_5	AUGUSTUS	CDS	20135014	20135233	1	+	0	transcript_id "file_1_file_1_jg8842.t1"; gene_id "file_1_file_1_jg8842";
dmelr6.33_5	AUGUSTUS	exon	20135014	20135233	.	+	.	transcript_id "file_1_file_1_jg8842.t1"; gene_id "file_1_file_1_jg8842";
dmelr6.33_5	AUGUSTUS	intron	20135234	20135846	.	+	.	transcript_id "file_1_file_1_jg8842.t1"; gene_id "file_1_file_1_jg8842";
dmelr6.33_5	AUGUSTUS	CDS	20135847	20136004	1	+	2	transcript_id "file_1_file_1_jg8842.t1"; gene_id "file_1_file_1_jg8842";
dmelr6.33_5	AUGUSTUS	exon	20135847	20136004	.	+	.	transcript_id "file_1_file_1_jg8842.t1"; gene_id "file_1_file_1_jg8842";
dmelr6.33_5	AUGUSTUS	intron	20136005	20136108	.	+	.	transcript_id "file_1_file_1_jg8842.t1"; gene_id "file_1_file_1_jg8842";
dmelr6.33_5	AUGUSTUS	CDS	20136109	20137021	1	+	0	transcript_id "file_1_file_1_jg8842.t1"; gene_id "file_1_file_1_jg8842";
dmelr6.33_5	AUGUSTUS	exon	20136109	20137021	.	+	.	transcript_id "file_1_file_1_jg8842.t1"; gene_id "file_1_file_1_jg8842";
dmelr6.33_5	AUGUSTUS	intron	20137022	20137464	.	+	.	transcript_id "file_1_file_1_jg8842.t1"; gene_id "file_1_file_1_jg8842";
dmelr6.33_5	AUGUSTUS	transcript	20133990	20138372	.	+	.	transcript_id "file_1_file_1_jg8842.t1"; gene_id "file_1_file_1_jg8842"
dmelr6.33_5	AUGUSTUS	gene	20133990	20138372	.	+	.	jg8842
dmelr6.33_5	AUGUSTUS	CDS	20137465	20138372	1	+	2	transcript_id "file_1_file_1_jg8842.t1"; gene_id "file_1_file_1_jg8842";
dmelr6.33_5	AUGUSTUS	exon	20137465	20138372	.	+	.	transcript_id "file_1_file_1_jg8842.t1"; gene_id "file_1_file_1_jg8842";
dmelr6.33_5	AUGUSTUS	stop_codon	20138370	20138372	.	+	0	transcript_id "file_1_file_1_jg8842.t1"; gene_id "file_1_file_1_jg8842";
dmelr6.33_3	AUGUSTUS	stop_codon	13710932	13710934	.	-	0	transcript_id "file_1_file_1_jg1505.t1"; gene_id "file_1_file_1_jg1505";
dmelr6.33_3	AUGUSTUS	CDS	13710932	13711027	1	-	0	transcript_id "file_1_file_1_jg1505.t1"; gene_id "file_1_file_1_jg1505";
dmelr6.33_3	AUGUSTUS	exon	13710932	13711027	.	-	.	transcript_id "file_1_file_1_jg1505.t1"; gene_id "file_1_file_1_jg1505";
dmelr6.33_3	AUGUSTUS	intron	13711028	13711218	.	-	.	transcript_id "file_1_file_1_jg1505.t1"; gene_id "file_1_file_1_jg1505";
dmelr6.33_3	AUGUSTUS	CDS	13711219	13711571	1	-	2	transcript_id "file_1_file_1_jg1505.t1"; gene_id "file_1_file_1_jg1505";
dmelr6.33_3	AUGUSTUS	exon	13711219	13711571	.	-	.	transcript_id "file_1_file_1_jg1505.t1"; gene_id "file_1_file_1_jg1505";
dmelr6.33_3	AUGUSTUS	intron	13711572	13711644	.	-	.	transcript_id "file_1_file_1_jg1505.t1"; gene_id "file_1_file_1_jg1505";
dmelr6.33_3	AUGUSTUS	transcript	13710932	13711690	.	-	.	transcript_id "file_1_file_1_jg1505.t1"; gene_id "file_1_file_1_jg1505"
dmelr6.33_3	AUGUSTUS	gene	13710932	13711690	.	-	.	jg1505
dmelr6.33_3	AUGUSTUS	CDS	13711645	13711690	1	-	0	transcript_id "file_1_file_1_jg1505.t1"; gene_id "file_1_file_1_jg1505";
dmelr6.33_3	AUGUSTUS	exon	13711645	13711690	.	-	.	transcript_id "file_1_file_1_jg1505.t1"; gene_id "file_1_file_1_jg1505";
dmelr6.33_3	AUGUSTUS	start_codon	13711688	13711690	.	-	0	transcript_id "file_1_file_1_jg1505.t1"; gene_id "file_1_file_1_jg1505";
dmelr6.33_3	AUGUSTUS	stop_codon	8983113	8983115	.	-	0	transcript_id "file_1_file_1_jg862.t1"; gene_id "file_1_file_1_jg862";
dmelr6.33_3	AUGUSTUS	CDS	8983113	8983551	1	-	1	transcript_id "file_1_file_1_jg862.t1"; gene_id "file_1_file_1_jg862";
dmelr6.33_3	AUGUSTUS	exon	8983113	8983551	.	-	.	transcript_id "file_1_file_1_jg862.t1"; gene_id "file_1_file_1_jg862";
dmelr6.33_3	AUGUSTUS	intron	8983552	8983612	.	-	.	transcript_id "file_1_file_1_jg862.t1"; gene_id "file_1_file_1_jg862";
dmelr6.33_3	AUGUSTUS	CDS	8983613	8983997	1	-	2	transcript_id "file_1_file_1_jg862.t1"; gene_id "file_1_file_1_jg862";
dmelr6.33_3	AUGUSTUS	exon	8983613	8983997	.	-	.	transcript_id "file_1_file_1_jg862.t1"; gene_id "file_1_file_1_jg862";
dmelr6.33_3	AUGUSTUS	intron	8983998	8984054	.	-	.	transcript_id "file_1_file_1_jg862.t1"; gene_id "file_1_file_1_jg862";
dmelr6.33_3	AUGUSTUS	CDS	8984055	8984154	0.78	-	0	transcript_id "file_1_file_1_jg862.t1"; gene_id "file_1_file_1_jg862";
dmelr6.33_3	AUGUSTUS	exon	8984055	8984154	.	-	.	transcript_id "file_1_file_1_jg862.t1"; gene_id "file_1_file_1_jg862";
dmelr6.33_3	AUGUSTUS	intron	8984155	8984212	.	-	.	transcript_id "file_1_file_1_jg862.t1"; gene_id "file_1_file_1_jg862";
dmelr6.33_3	AUGUSTUS	transcript	8983113	8984224	.	-	.	transcript_id "file_1_file_1_jg862.t1"; gene_id "file_1_file_1_jg862"
dmelr6.33_3	AUGUSTUS	gene	8983113	8984224	.	-	.	jg862
dmelr6.33_3	AUGUSTUS	CDS	8984213	8984224	0.78	-	0	transcript_id "file_1_file_1_jg862.t1"; gene_id "file_1_file_1_jg862";
dmelr6.33_3	AUGUSTUS	exon	8984213	8984224	.	-	.	transcript_id "file_1_file_1_jg862.t1"; gene_id "file_1_file_1_jg862";
dmelr6.33_3	AUGUSTUS	start_codon	8984222	8984224	.	-	0	transcript_id "file_1_file_1_jg862.t1"; gene_id "file_1_file_1_jg862";
dmelr6.33_2	AUGUSTUS	start_codon	358031	358033	.	+	0	transcript_id "file_1_file_1_jg12091.t1"; gene_id "file_1_file_1_jg12091";
dmelr6.33_2	AUGUSTUS	CDS	358031	358399	1	+	0	transcript_id "file_1_file_1_jg12091.t1"; gene_id "file_1_file_1_jg12091";
dmelr6.33_2	AUGUSTUS	exon	358031	358399	.	+	.	transcript_id "file_1_file_1_jg12091.t1"; gene_id "file_1_file_1_jg12091";
dmelr6.33_2	AUGUSTUS	transcript	358031	358399	.	+	.	transcript_id "file_1_file_1_jg12091.t1"; gene_id "file_1_file_1_jg12091"
dmelr6.33_2	AUGUSTUS	gene	358031	358399	.	+	.	jg12091
dmelr6.33_2	AUGUSTUS	stop_codon	358397	358399	.	+	0	transcript_id "file_1_file_1_jg12091.t1"; gene_id "file_1_file_1_jg12091";
dmelr6.33_3	AUGUSTUS	start_codon	25138233	25138235	.	+	0	transcript_id "file_1_file_1_jg2969.t1"; gene_id "file_1_file_1_jg2969";
dmelr6.33_3	AUGUSTUS	CDS	25138233	25139492	1	+	0	transcript_id "file_1_file_1_jg2969.t1"; gene_id "file_1_file_1_jg2969";
dmelr6.33_3	AUGUSTUS	exon	25138233	25139492	.	+	.	transcript_id "file_1_file_1_jg2969.t1"; gene_id "file_1_file_1_jg2969";
dmelr6.33_3	AUGUSTUS	transcript	25138233	25139492	.	+	.	transcript_id "file_1_file_1_jg2969.t1"; gene_id "file_1_file_1_jg2969"
dmelr6.33_3	AUGUSTUS	gene	25138233	25139492	.	+	.	jg2969
dmelr6.33_3	AUGUSTUS	stop_codon	25139490	25139492	.	+	0	transcript_id "file_1_file_1_jg2969.t1"; gene_id "file_1_file_1_jg2969";
dmelr6.33_3	AUGUSTUS	start_codon	27464257	27464259	.	+	0	transcript_id "file_1_file_1_jg3275.t1"; gene_id "file_1_file_1_jg3275";
dmelr6.33_3	AUGUSTUS	CDS	27464257	27465037	1	+	0	transcript_id "file_1_file_1_jg3275.t1"; gene_id "file_1_file_1_jg3275";
dmelr6.33_3	AUGUSTUS	exon	27464257	27465037	.	+	.	transcript_id "file_1_file_1_jg3275.t1"; gene_id "file_1_file_1_jg3275";
dmelr6.33_3	AUGUSTUS	intron	27465038	27465087	.	+	.	transcript_id "file_1_file_1_jg3275.t1"; gene_id "file_1_file_1_jg3275";
dmelr6.33_3	AUGUSTUS	CDS	27465088	27465305	0.53	+	2	transcript_id "file_1_file_1_jg3275.t1"; gene_id "file_1_file_1_jg3275";
dmelr6.33_3	AUGUSTUS	exon	27465088	27465305	.	+	.	transcript_id "file_1_file_1_jg3275.t1"; gene_id "file_1_file_1_jg3275";
dmelr6.33_3	AUGUSTUS	intron	27465306	27466853	.	+	.	transcript_id "file_1_file_1_jg3275.t1"; gene_id "file_1_file_1_jg3275";
dmelr6.33_3	AUGUSTUS	transcript	27464257	27467003	.	+	.	transcript_id "file_1_file_1_jg3275.t1"; gene_id "file_1_file_1_jg3275"
dmelr6.33_3	AUGUSTUS	gene	27464257	27467003	.	+	.	jg3275
dmelr6.33_3	AUGUSTUS	CDS	27466854	27467003	0.54	+	0	transcript_id "file_1_file_1_jg3275.t1"; gene_id "file_1_file_1_jg3275";
dmelr6.33_3	AUGUSTUS	exon	27466854	27467003	.	+	.	transcript_id "file_1_file_1_jg3275.t1"; gene_id "file_1_file_1_jg3275";
dmelr6.33_3	AUGUSTUS	stop_codon	27467001	27467003	.	+	0	transcript_id "file_1_file_1_jg3275.t1"; gene_id "file_1_file_1_jg3275";
dmelr6.33_0	AUGUSTUS	start_codon	19526772	19526774	.	+	0	transcript_id "file_1_file_1_jg6123.t1"; gene_id "file_1_file_1_jg6123";
dmelr6.33_0	AUGUSTUS	CDS	19526772	19526811	1	+	0	transcript_id "file_1_file_1_jg6123.t1"; gene_id "file_1_file_1_jg6123";
dmelr6.33_0	AUGUSTUS	exon	19526772	19526811	.	+	.	transcript_id "file_1_file_1_jg6123.t1"; gene_id "file_1_file_1_jg6123";
dmelr6.33_0	AUGUSTUS	intron	19526812	19528777	.	+	.	transcript_id "file_1_file_1_jg6123.t1"; gene_id "file_1_file_1_jg6123";
dmelr6.33_0	AUGUSTUS	CDS	19528778	19528945	1	+	2	transcript_id "file_1_file_1_jg6123.t1"; gene_id "file_1_file_1_jg6123";
dmelr6.33_0	AUGUSTUS	exon	19528778	19528945	.	+	.	transcript_id "file_1_file_1_jg6123.t1"; gene_id "file_1_file_1_jg6123";
dmelr6.33_0	AUGUSTUS	intron	19528946	19529093	.	+	.	transcript_id "file_1_file_1_jg6123.t1"; gene_id "file_1_file_1_jg6123";
dmelr6.33_0	AUGUSTUS	CDS	19529094	19530189	1	+	2	transcript_id "file_1_file_1_jg6123.t1"; gene_id "file_1_file_1_jg6123";
dmelr6.33_0	AUGUSTUS	exon	19529094	19530189	.	+	.	transcript_id "file_1_file_1_jg6123.t1"; gene_id "file_1_file_1_jg6123";
dmelr6.33_0	AUGUSTUS	intron	19530190	19530889	.	+	.	transcript_id "file_1_file_1_jg6123.t1"; gene_id "file_1_file_1_jg6123";
dmelr6.33_0	AUGUSTUS	CDS	19530890	19531028	1	+	1	transcript_id "file_1_file_1_jg6123.t1"; gene_id "file_1_file_1_jg6123";
dmelr6.33_0	AUGUSTUS	exon	19530890	19531028	.	+	.	transcript_id "file_1_file_1_jg6123.t1"; gene_id "file_1_file_1_jg6123";
dmelr6.33_0	AUGUSTUS	intron	19531029	19531094	.	+	.	transcript_id "file_1_file_1_jg6123.t1"; gene_id "file_1_file_1_jg6123";
dmelr6.33_0	AUGUSTUS	CDS	19531095	19532110	1	+	0	transcript_id "file_1_file_1_jg6123.t1"; gene_id "file_1_file_1_jg6123";
dmelr6.33_0	AUGUSTUS	exon	19531095	19532110	.	+	.	transcript_id "file_1_file_1_jg6123.t1"; gene_id "file_1_file_1_jg6123";
dmelr6.33_0	AUGUSTUS	intron	19532111	19532166	.	+	.	transcript_id "file_1_file_1_jg6123.t1"; gene_id "file_1_file_1_jg6123";
dmelr6.33_0	AUGUSTUS	CDS	19532167	19532312	1	+	1	transcript_id "file_1_file_1_jg6123.t1"; gene_id "file_1_file_1_jg6123";
dmelr6.33_0	AUGUSTUS	exon	19532167	19532312	.	+	.	transcript_id "file_1_file_1_jg6123.t1"; gene_id "file_1_file_1_jg6123";
dmelr6.33_0	AUGUSTUS	intron	19532313	19532365	.	+	.	transcript_id "file_1_file_1_jg6123.t1"; gene_id "file_1_file_1_jg6123";
dmelr6.33_0	AUGUSTUS	CDS	19532366	19532467	1	+	2	transcript_id "file_1_file_1_jg6123.t1"; gene_id "file_1_file_1_jg6123";
dmelr6.33_0	AUGUSTUS	exon	19532366	19532467	.	+	.	transcript_id "file_1_file_1_jg6123.t1"; gene_id "file_1_file_1_jg6123";
dmelr6.33_0	AUGUSTUS	intron	19532468	19532527	.	+	.	transcript_id "file_1_file_1_jg6123.t1"; gene_id "file_1_file_1_jg6123";
dmelr6.33_0	AUGUSTUS	transcript	19526772	19532670	.	+	.	transcript_id "file_1_file_1_jg6123.t1"; gene_id "file_1_file_1_jg6123"
dmelr6.33_0	AUGUSTUS	gene	19526772	19532670	.	+	.	jg6123
dmelr6.33_0	AUGUSTUS	CDS	19532528	19532670	1	+	2	transcript_id "file_1_file_1_jg6123.t1"; gene_id "file_1_file_1_jg6123";
dmelr6.33_0	AUGUSTUS	exon	19532528	19532670	.	+	.	transcript_id "file_1_file_1_jg6123.t1"; gene_id "file_1_file_1_jg6123";
dmelr6.33_0	AUGUSTUS	stop_codon	19532668	19532670	.	+	0	transcript_id "file_1_file_1_jg6123.t1"; gene_id "file_1_file_1_jg6123";
dmelr6.33_5	AUGUSTUS	stop_codon	13830921	13830923	.	-	0	transcript_id "file_1_file_1_jg8083.t3"; gene_id "file_1_file_1_jg8083";
dmelr6.33_5	AUGUSTUS	CDS	13830921	13831100	1	-	0	transcript_id "file_1_file_1_jg8083.t3"; gene_id "file_1_file_1_jg8083";
dmelr6.33_5	AUGUSTUS	exon	13830921	13831100	.	-	.	transcript_id "file_1_file_1_jg8083.t3"; gene_id "file_1_file_1_jg8083";
dmelr6.33_5	AUGUSTUS	intron	13831101	13831167	.	-	.	transcript_id "file_1_file_1_jg8083.t3"; gene_id "file_1_file_1_jg8083";
dmelr6.33_5	AUGUSTUS	CDS	13831168	13831278	1	-	0	transcript_id "file_1_file_1_jg8083.t3"; gene_id "file_1_file_1_jg8083";
dmelr6.33_5	AUGUSTUS	exon	13831168	13831278	.	-	.	transcript_id "file_1_file_1_jg8083.t3"; gene_id "file_1_file_1_jg8083";
dmelr6.33_5	AUGUSTUS	intron	13831279	13831339	.	-	.	transcript_id "file_1_file_1_jg8083.t3"; gene_id "file_1_file_1_jg8083";
dmelr6.33_5	AUGUSTUS	CDS	13831340	13831634	1	-	1	transcript_id "file_1_file_1_jg8083.t3"; gene_id "file_1_file_1_jg8083";
dmelr6.33_5	AUGUSTUS	exon	13831340	13831634	.	-	.	transcript_id "file_1_file_1_jg8083.t3"; gene_id "file_1_file_1_jg8083";
dmelr6.33_5	AUGUSTUS	intron	13831635	13831701	.	-	.	transcript_id "file_1_file_1_jg8083.t3"; gene_id "file_1_file_1_jg8083";
dmelr6.33_5	AUGUSTUS	CDS	13831702	13832156	1	-	0	transcript_id "file_1_file_1_jg8083.t3"; gene_id "file_1_file_1_jg8083";
dmelr6.33_5	AUGUSTUS	exon	13831702	13832156	.	-	.	transcript_id "file_1_file_1_jg8083.t3"; gene_id "file_1_file_1_jg8083";
dmelr6.33_5	AUGUSTUS	intron	13832157	13832216	.	-	.	transcript_id "file_1_file_1_jg8083.t3"; gene_id "file_1_file_1_jg8083";
dmelr6.33_5	AUGUSTUS	CDS	13832217	13832673	1	-	1	transcript_id "file_1_file_1_jg8083.t3"; gene_id "file_1_file_1_jg8083";
dmelr6.33_5	AUGUSTUS	exon	13832217	13832673	.	-	.	transcript_id "file_1_file_1_jg8083.t3"; gene_id "file_1_file_1_jg8083";
dmelr6.33_5	AUGUSTUS	intron	13832674	13832745	.	-	.	transcript_id "file_1_file_1_jg8083.t3"; gene_id "file_1_file_1_jg8083";
dmelr6.33_5	AUGUSTUS	CDS	13832746	13832840	1	-	0	transcript_id "file_1_file_1_jg8083.t3"; gene_id "file_1_file_1_jg8083";
dmelr6.33_5	AUGUSTUS	exon	13832746	13832840	.	-	.	transcript_id "file_1_file_1_jg8083.t3"; gene_id "file_1_file_1_jg8083";
dmelr6.33_5	AUGUSTUS	intron	13832841	13832903	.	-	.	transcript_id "file_1_file_1_jg8083.t3"; gene_id "file_1_file_1_jg8083";
dmelr6.33_5	AUGUSTUS	CDS	13832904	13833022	1	-	2	transcript_id "file_1_file_1_jg8083.t3"; gene_id "file_1_file_1_jg8083";
dmelr6.33_5	AUGUSTUS	exon	13832904	13833022	.	-	.	transcript_id "file_1_file_1_jg8083.t3"; gene_id "file_1_file_1_jg8083";
dmelr6.33_5	AUGUSTUS	intron	13833023	13834170	.	-	.	transcript_id "file_1_file_1_jg8083.t3"; gene_id "file_1_file_1_jg8083";
dmelr6.33_5	AUGUSTUS	CDS	13834171	13834206	1	-	2	transcript_id "file_1_file_1_jg8083.t3"; gene_id "file_1_file_1_jg8083";
dmelr6.33_5	AUGUSTUS	exon	13834171	13834206	.	-	.	transcript_id "file_1_file_1_jg8083.t3"; gene_id "file_1_file_1_jg8083";
dmelr6.33_5	AUGUSTUS	intron	13834207	13834814	.	-	.	transcript_id "file_1_file_1_jg8083.t3"; gene_id "file_1_file_1_jg8083";
dmelr6.33_5	AUGUSTUS	CDS	13834815	13835149	1	-	1	transcript_id "file_1_file_1_jg8083.t3"; gene_id "file_1_file_1_jg8083";
dmelr6.33_5	AUGUSTUS	exon	13834815	13835149	.	-	.	transcript_id "file_1_file_1_jg8083.t3"; gene_id "file_1_file_1_jg8083";
dmelr6.33_5	AUGUSTUS	intron	13835150	13835377	.	-	.	transcript_id "file_1_file_1_jg8083.t3"; gene_id "file_1_file_1_jg8083";
dmelr6.33_5	AUGUSTUS	CDS	13835378	13835497	0.7	-	1	transcript_id "file_1_file_1_jg8083.t3"; gene_id "file_1_file_1_jg8083";
dmelr6.33_5	AUGUSTUS	exon	13835378	13835497	.	-	.	transcript_id "file_1_file_1_jg8083.t3"; gene_id "file_1_file_1_jg8083";
dmelr6.33_5	AUGUSTUS	intron	13835498	13837612	.	-	.	transcript_id "file_1_file_1_jg8083.t3"; gene_id "file_1_file_1_jg8083";
dmelr6.33_5	AUGUSTUS	CDS	13837613	13837757	0.73	-	2	transcript_id "file_1_file_1_jg8083.t3"; gene_id "file_1_file_1_jg8083";
dmelr6.33_5	AUGUSTUS	exon	13837613	13837757	.	-	.	transcript_id "file_1_file_1_jg8083.t3"; gene_id "file_1_file_1_jg8083";
dmelr6.33_5	AUGUSTUS	intron	13837758	13845351	.	-	.	transcript_id "file_1_file_1_jg8083.t3"; gene_id "file_1_file_1_jg8083";
dmelr6.33_5	AUGUSTUS	transcript	13830921	13845475	.	-	.	transcript_id "file_1_file_1_jg8083.t3"; gene_id "file_1_file_1_jg8083"
dmelr6.33_5	AUGUSTUS	CDS	13845352	13845475	1	-	0	transcript_id "file_1_file_1_jg8083.t3"; gene_id "file_1_file_1_jg8083";
dmelr6.33_5	AUGUSTUS	exon	13845352	13845475	.	-	.	transcript_id "file_1_file_1_jg8083.t3"; gene_id "file_1_file_1_jg8083";
dmelr6.33_5	AUGUSTUS	start_codon	13845473	13845475	.	-	0	transcript_id "file_1_file_1_jg8083.t3"; gene_id "file_1_file_1_jg8083";
dmelr6.33_2	AUGUSTUS	stop_codon	16256091	16256093	.	-	0	transcript_id "file_1_file_1_jg13970.t1"; gene_id "file_1_file_1_jg13970";
dmelr6.33_2	AUGUSTUS	CDS	16256091	16257035	1	-	0	transcript_id "file_1_file_1_jg13970.t1"; gene_id "file_1_file_1_jg13970";
dmelr6.33_2	AUGUSTUS	exon	16256091	16257035	.	-	.	transcript_id "file_1_file_1_jg13970.t1"; gene_id "file_1_file_1_jg13970";
dmelr6.33_2	AUGUSTUS	transcript	16256091	16257035	.	-	.	transcript_id "file_1_file_1_jg13970.t1"; gene_id "file_1_file_1_jg13970"
dmelr6.33_2	AUGUSTUS	gene	16256091	16257035	.	-	.	jg13970
dmelr6.33_2	AUGUSTUS	start_codon	16257033	16257035	.	-	0	transcript_id "file_1_file_1_jg13970.t1"; gene_id "file_1_file_1_jg13970";
dmelr6.33_2	AUGUSTUS	start_codon	11252891	11252893	.	+	0	transcript_id "file_1_file_1_jg13416.t1"; gene_id "file_1_file_1_jg13416";
dmelr6.33_2	AUGUSTUS	CDS	11252891	11252960	1	+	0	transcript_id "file_1_file_1_jg13416.t1"; gene_id "file_1_file_1_jg13416";
dmelr6.33_2	AUGUSTUS	exon	11252891	11252960	.	+	.	transcript_id "file_1_file_1_jg13416.t1"; gene_id "file_1_file_1_jg13416";
dmelr6.33_2	AUGUSTUS	intron	11252961	11253702	.	+	.	transcript_id "file_1_file_1_jg13416.t1"; gene_id "file_1_file_1_jg13416";
dmelr6.33_2	AUGUSTUS	transcript	11252891	11254475	.	+	.	transcript_id "file_1_file_1_jg13416.t1"; gene_id "file_1_file_1_jg13416"
dmelr6.33_2	AUGUSTUS	gene	11252891	11254475	.	+	.	jg13416
dmelr6.33_2	AUGUSTUS	CDS	11253703	11254475	1	+	2	transcript_id "file_1_file_1_jg13416.t1"; gene_id "file_1_file_1_jg13416";
dmelr6.33_2	AUGUSTUS	exon	11253703	11254475	.	+	.	transcript_id "file_1_file_1_jg13416.t1"; gene_id "file_1_file_1_jg13416";
dmelr6.33_2	AUGUSTUS	stop_codon	11254473	11254475	.	+	0	transcript_id "file_1_file_1_jg13416.t1"; gene_id "file_1_file_1_jg13416";
dmelr6.33_2	AUGUSTUS	stop_codon	11851706	11851708	.	-	0	transcript_id "file_1_file_1_jg13504.t1"; gene_id "file_1_file_1_jg13504";
dmelr6.33_2	AUGUSTUS	CDS	11851706	11852603	1	-	1	transcript_id "file_1_file_1_jg13504.t1"; gene_id "file_1_file_1_jg13504";
dmelr6.33_2	AUGUSTUS	exon	11851706	11852603	.	-	.	transcript_id "file_1_file_1_jg13504.t1"; gene_id "file_1_file_1_jg13504";
dmelr6.33_2	AUGUSTUS	intron	11852604	11854247	.	-	.	transcript_id "file_1_file_1_jg13504.t1"; gene_id "file_1_file_1_jg13504";
dmelr6.33_2	AUGUSTUS	CDS	11854248	11854876	1	-	0	transcript_id "file_1_file_1_jg13504.t1"; gene_id "file_1_file_1_jg13504";
dmelr6.33_2	AUGUSTUS	exon	11854248	11854876	.	-	.	transcript_id "file_1_file_1_jg13504.t1"; gene_id "file_1_file_1_jg13504";
dmelr6.33_2	AUGUSTUS	intron	11854877	11862283	.	-	.	transcript_id "file_1_file_1_jg13504.t1"; gene_id "file_1_file_1_jg13504";
dmelr6.33_2	AUGUSTUS	transcript	11851706	11863162	.	-	.	transcript_id "file_1_file_1_jg13504.t1"; gene_id "file_1_file_1_jg13504"
dmelr6.33_2	AUGUSTUS	gene	11851706	11863162	.	-	.	jg13504
dmelr6.33_2	AUGUSTUS	CDS	11862284	11863162	0.56	-	0	transcript_id "file_1_file_1_jg13504.t1"; gene_id "file_1_file_1_jg13504";
dmelr6.33_2	AUGUSTUS	exon	11862284	11863162	.	-	.	transcript_id "file_1_file_1_jg13504.t1"; gene_id "file_1_file_1_jg13504";
dmelr6.33_2	AUGUSTUS	start_codon	11863160	11863162	.	-	0	transcript_id "file_1_file_1_jg13504.t1"; gene_id "file_1_file_1_jg13504";
dmelr6.33_0	AUGUSTUS	start_codon	16768681	16768683	.	+	0	transcript_id "file_1_file_1_jg5851.t10"; gene_id "file_1_file_1_jg5851";
dmelr6.33_0	AUGUSTUS	CDS	16768681	16768884	1	+	0	transcript_id "file_1_file_1_jg5851.t10"; gene_id "file_1_file_1_jg5851";
dmelr6.33_0	AUGUSTUS	exon	16768681	16768884	.	+	.	transcript_id "file_1_file_1_jg5851.t10"; gene_id "file_1_file_1_jg5851";
dmelr6.33_0	AUGUSTUS	intron	16768885	16769146	.	+	.	transcript_id "file_1_file_1_jg5851.t10"; gene_id "file_1_file_1_jg5851";
dmelr6.33_0	AUGUSTUS	CDS	16769147	16769290	1	+	0	transcript_id "file_1_file_1_jg5851.t10"; gene_id "file_1_file_1_jg5851";
dmelr6.33_0	AUGUSTUS	exon	16769147	16769290	.	+	.	transcript_id "file_1_file_1_jg5851.t10"; gene_id "file_1_file_1_jg5851";
dmelr6.33_0	AUGUSTUS	intron	16769291	16769458	.	+	.	transcript_id "file_1_file_1_jg5851.t10"; gene_id "file_1_file_1_jg5851";
dmelr6.33_0	AUGUSTUS	CDS	16769459	16769602	1	+	0	transcript_id "file_1_file_1_jg5851.t10"; gene_id "file_1_file_1_jg5851";
dmelr6.33_0	AUGUSTUS	exon	16769459	16769602	.	+	.	transcript_id "file_1_file_1_jg5851.t10"; gene_id "file_1_file_1_jg5851";
dmelr6.33_0	AUGUSTUS	intron	16769603	16770456	.	+	.	transcript_id "file_1_file_1_jg5851.t10"; gene_id "file_1_file_1_jg5851";
dmelr6.33_0	AUGUSTUS	CDS	16770457	16770837	1	+	0	transcript_id "file_1_file_1_jg5851.t10"; gene_id "file_1_file_1_jg5851";
dmelr6.33_0	AUGUSTUS	exon	16770457	16770837	.	+	.	transcript_id "file_1_file_1_jg5851.t10"; gene_id "file_1_file_1_jg5851";
dmelr6.33_0	AUGUSTUS	intron	16770838	16770910	.	+	.	transcript_id "file_1_file_1_jg5851.t10"; gene_id "file_1_file_1_jg5851";
dmelr6.33_0	AUGUSTUS	CDS	16770911	16770974	1	+	0	transcript_id "file_1_file_1_jg5851.t10"; gene_id "file_1_file_1_jg5851";
dmelr6.33_0	AUGUSTUS	exon	16770911	16770974	.	+	.	transcript_id "file_1_file_1_jg5851.t10"; gene_id "file_1_file_1_jg5851";
dmelr6.33_0	AUGUSTUS	intron	16770975	16771042	.	+	.	transcript_id "file_1_file_1_jg5851.t10"; gene_id "file_1_file_1_jg5851";
dmelr6.33_0	AUGUSTUS	CDS	16771043	16771141	1	+	2	transcript_id "file_1_file_1_jg5851.t10"; gene_id "file_1_file_1_jg5851";
dmelr6.33_0	AUGUSTUS	exon	16771043	16771141	.	+	.	transcript_id "file_1_file_1_jg5851.t10"; gene_id "file_1_file_1_jg5851";
dmelr6.33_0	AUGUSTUS	intron	16771142	16771342	.	+	.	transcript_id "file_1_file_1_jg5851.t10"; gene_id "file_1_file_1_jg5851";
dmelr6.33_0	AUGUSTUS	CDS	16771343	16771480	0.7	+	2	transcript_id "file_1_file_1_jg5851.t10"; gene_id "file_1_file_1_jg5851";
dmelr6.33_0	AUGUSTUS	exon	16771343	16771480	.	+	.	transcript_id "file_1_file_1_jg5851.t10"; gene_id "file_1_file_1_jg5851";
dmelr6.33_0	AUGUSTUS	intron	16771481	16771941	.	+	.	transcript_id "file_1_file_1_jg5851.t10"; gene_id "file_1_file_1_jg5851";
dmelr6.33_0	AUGUSTUS	CDS	16771942	16772045	0.7	+	2	transcript_id "file_1_file_1_jg5851.t10"; gene_id "file_1_file_1_jg5851";
dmelr6.33_0	AUGUSTUS	exon	16771942	16772045	.	+	.	transcript_id "file_1_file_1_jg5851.t10"; gene_id "file_1_file_1_jg5851";
dmelr6.33_0	AUGUSTUS	intron	16772046	16774449	.	+	.	transcript_id "file_1_file_1_jg5851.t10"; gene_id "file_1_file_1_jg5851";
dmelr6.33_0	AUGUSTUS	CDS	16774450	16774857	1	+	0	transcript_id "file_1_file_1_jg5851.t10"; gene_id "file_1_file_1_jg5851";
dmelr6.33_0	AUGUSTUS	exon	16774450	16774857	.	+	.	transcript_id "file_1_file_1_jg5851.t10"; gene_id "file_1_file_1_jg5851";
dmelr6.33_0	AUGUSTUS	intron	16774858	16775210	.	+	.	transcript_id "file_1_file_1_jg5851.t10"; gene_id "file_1_file_1_jg5851";
dmelr6.33_0	AUGUSTUS	CDS	16775211	16775381	1	+	0	transcript_id "file_1_file_1_jg5851.t10"; gene_id "file_1_file_1_jg5851";
dmelr6.33_0	AUGUSTUS	exon	16775211	16775381	.	+	.	transcript_id "file_1_file_1_jg5851.t10"; gene_id "file_1_file_1_jg5851";
dmelr6.33_0	AUGUSTUS	intron	16775382	16775682	.	+	.	transcript_id "file_1_file_1_jg5851.t10"; gene_id "file_1_file_1_jg5851";
dmelr6.33_0	AUGUSTUS	CDS	16775683	16775853	1	+	0	transcript_id "file_1_file_1_jg5851.t10"; gene_id "file_1_file_1_jg5851";
dmelr6.33_0	AUGUSTUS	exon	16775683	16775853	.	+	.	transcript_id "file_1_file_1_jg5851.t10"; gene_id "file_1_file_1_jg5851";
dmelr6.33_0	AUGUSTUS	intron	16775854	16776262	.	+	.	transcript_id "file_1_file_1_jg5851.t10"; gene_id "file_1_file_1_jg5851";
dmelr6.33_0	AUGUSTUS	CDS	16776263	16776433	1	+	0	transcript_id "file_1_file_1_jg5851.t10"; gene_id "file_1_file_1_jg5851";
dmelr6.33_0	AUGUSTUS	exon	16776263	16776433	.	+	.	transcript_id "file_1_file_1_jg5851.t10"; gene_id "file_1_file_1_jg5851";
dmelr6.33_0	AUGUSTUS	intron	16776434	16776849	.	+	.	transcript_id "file_1_file_1_jg5851.t10"; gene_id "file_1_file_1_jg5851";
dmelr6.33_0	AUGUSTUS	CDS	16776850	16777439	1	+	0	transcript_id "file_1_file_1_jg5851.t10"; gene_id "file_1_file_1_jg5851";
dmelr6.33_0	AUGUSTUS	exon	16776850	16777439	.	+	.	transcript_id "file_1_file_1_jg5851.t10"; gene_id "file_1_file_1_jg5851";
dmelr6.33_0	AUGUSTUS	intron	16777440	16778004	.	+	.	transcript_id "file_1_file_1_jg5851.t10"; gene_id "file_1_file_1_jg5851";
dmelr6.33_0	AUGUSTUS	transcript	16768681	16778128	.	+	.	transcript_id "file_1_file_1_jg5851.t10"; gene_id "file_1_file_1_jg5851"
dmelr6.33_0	AUGUSTUS	CDS	16778005	16778128	0.94	+	1	transcript_id "file_1_file_1_jg5851.t10"; gene_id "file_1_file_1_jg5851";
dmelr6.33_0	AUGUSTUS	exon	16778005	16778128	.	+	.	transcript_id "file_1_file_1_jg5851.t10"; gene_id "file_1_file_1_jg5851";
dmelr6.33_0	AUGUSTUS	stop_codon	16778126	16778128	.	+	0	transcript_id "file_1_file_1_jg5851.t10"; gene_id "file_1_file_1_jg5851";
dmelr6.33_1	AUGUSTUS	stop_codon	20850239	20850241	.	-	0	transcript_id "file_1_file_1_jg11269.t1"; gene_id "file_1_file_1_jg11269";
dmelr6.33_1	AUGUSTUS	CDS	20850239	20851208	1	-	1	transcript_id "file_1_file_1_jg11269.t1"; gene_id "file_1_file_1_jg11269";
dmelr6.33_1	AUGUSTUS	exon	20850239	20851208	.	-	.	transcript_id "file_1_file_1_jg11269.t1"; gene_id "file_1_file_1_jg11269";
dmelr6.33_1	AUGUSTUS	intron	20851209	20851266	.	-	.	transcript_id "file_1_file_1_jg11269.t1"; gene_id "file_1_file_1_jg11269";
dmelr6.33_1	AUGUSTUS	CDS	20851267	20851386	1	-	1	transcript_id "file_1_file_1_jg11269.t1"; gene_id "file_1_file_1_jg11269";
dmelr6.33_1	AUGUSTUS	exon	20851267	20851386	.	-	.	transcript_id "file_1_file_1_jg11269.t1"; gene_id "file_1_file_1_jg11269";
dmelr6.33_1	AUGUSTUS	intron	20851387	20851448	.	-	.	transcript_id "file_1_file_1_jg11269.t1"; gene_id "file_1_file_1_jg11269";
dmelr6.33_1	AUGUSTUS	CDS	20851449	20851647	1	-	2	transcript_id "file_1_file_1_jg11269.t1"; gene_id "file_1_file_1_jg11269";
dmelr6.33_1	AUGUSTUS	exon	20851449	20851647	.	-	.	transcript_id "file_1_file_1_jg11269.t1"; gene_id "file_1_file_1_jg11269";
dmelr6.33_1	AUGUSTUS	intron	20851648	20851705	.	-	.	transcript_id "file_1_file_1_jg11269.t1"; gene_id "file_1_file_1_jg11269";
dmelr6.33_1	AUGUSTUS	transcript	20850239	20852048	.	-	.	transcript_id "file_1_file_1_jg11269.t1"; gene_id "file_1_file_1_jg11269"
dmelr6.33_1	AUGUSTUS	gene	20850239	20852048	.	-	.	jg11269
dmelr6.33_1	AUGUSTUS	CDS	20851706	20852048	1	-	0	transcript_id "file_1_file_1_jg11269.t1"; gene_id "file_1_file_1_jg11269";
dmelr6.33_1	AUGUSTUS	exon	20851706	20852048	.	-	.	transcript_id "file_1_file_1_jg11269.t1"; gene_id "file_1_file_1_jg11269";
dmelr6.33_1	AUGUSTUS	start_codon	20852046	20852048	.	-	0	transcript_id "file_1_file_1_jg11269.t1"; gene_id "file_1_file_1_jg11269";
dmelr6.33_1	AUGUSTUS	start_codon	23672876	23672878	.	+	0	transcript_id "file_1_file_1_jg11715.t3"; gene_id "file_1_file_1_jg11715";
dmelr6.33_1	AUGUSTUS	CDS	23672876	23673748	1	+	0	transcript_id "file_1_file_1_jg11715.t3"; gene_id "file_1_file_1_jg11715";
dmelr6.33_1	AUGUSTUS	exon	23672876	23673748	.	+	.	transcript_id "file_1_file_1_jg11715.t3"; gene_id "file_1_file_1_jg11715";
dmelr6.33_1	AUGUSTUS	intron	23673749	23674285	.	+	.	transcript_id "file_1_file_1_jg11715.t3"; gene_id "file_1_file_1_jg11715";
dmelr6.33_1	AUGUSTUS	CDS	23674286	23674342	1	+	0	transcript_id "file_1_file_1_jg11715.t3"; gene_id "file_1_file_1_jg11715";
dmelr6.33_1	AUGUSTUS	exon	23674286	23674342	.	+	.	transcript_id "file_1_file_1_jg11715.t3"; gene_id "file_1_file_1_jg11715";
dmelr6.33_1	AUGUSTUS	intron	23674343	23674413	.	+	.	transcript_id "file_1_file_1_jg11715.t3"; gene_id "file_1_file_1_jg11715";
dmelr6.33_1	AUGUSTUS	CDS	23674414	23674619	1	+	0	transcript_id "file_1_file_1_jg11715.t3"; gene_id "file_1_file_1_jg11715";
dmelr6.33_1	AUGUSTUS	exon	23674414	23674619	.	+	.	transcript_id "file_1_file_1_jg11715.t3"; gene_id "file_1_file_1_jg11715";
dmelr6.33_1	AUGUSTUS	intron	23674620	23674803	.	+	.	transcript_id "file_1_file_1_jg11715.t3"; gene_id "file_1_file_1_jg11715";
dmelr6.33_1	AUGUSTUS	CDS	23674804	23674863	1	+	1	transcript_id "file_1_file_1_jg11715.t3"; gene_id "file_1_file_1_jg11715";
dmelr6.33_1	AUGUSTUS	exon	23674804	23674863	.	+	.	transcript_id "file_1_file_1_jg11715.t3"; gene_id "file_1_file_1_jg11715";
dmelr6.33_1	AUGUSTUS	intron	23674864	23674930	.	+	.	transcript_id "file_1_file_1_jg11715.t3"; gene_id "file_1_file_1_jg11715";
dmelr6.33_1	AUGUSTUS	CDS	23674931	23674985	1	+	1	transcript_id "file_1_file_1_jg11715.t3"; gene_id "file_1_file_1_jg11715";
dmelr6.33_1	AUGUSTUS	exon	23674931	23674985	.	+	.	transcript_id "file_1_file_1_jg11715.t3"; gene_id "file_1_file_1_jg11715";
dmelr6.33_1	AUGUSTUS	intron	23674986	23675106	.	+	.	transcript_id "file_1_file_1_jg11715.t3"; gene_id "file_1_file_1_jg11715";
dmelr6.33_1	AUGUSTUS	CDS	23675107	23675205	1	+	0	transcript_id "file_1_file_1_jg11715.t3"; gene_id "file_1_file_1_jg11715";
dmelr6.33_1	AUGUSTUS	exon	23675107	23675205	.	+	.	transcript_id "file_1_file_1_jg11715.t3"; gene_id "file_1_file_1_jg11715";
dmelr6.33_1	AUGUSTUS	intron	23675206	23675354	.	+	.	transcript_id "file_1_file_1_jg11715.t3"; gene_id "file_1_file_1_jg11715";
dmelr6.33_1	AUGUSTUS	CDS	23675355	23675465	1	+	0	transcript_id "file_1_file_1_jg11715.t3"; gene_id "file_1_file_1_jg11715";
dmelr6.33_1	AUGUSTUS	exon	23675355	23675465	.	+	.	transcript_id "file_1_file_1_jg11715.t3"; gene_id "file_1_file_1_jg11715";
dmelr6.33_1	AUGUSTUS	intron	23675466	23675538	.	+	.	transcript_id "file_1_file_1_jg11715.t3"; gene_id "file_1_file_1_jg11715";
dmelr6.33_1	AUGUSTUS	CDS	23675539	23675708	1	+	0	transcript_id "file_1_file_1_jg11715.t3"; gene_id "file_1_file_1_jg11715";
dmelr6.33_1	AUGUSTUS	exon	23675539	23675708	.	+	.	transcript_id "file_1_file_1_jg11715.t3"; gene_id "file_1_file_1_jg11715";
dmelr6.33_1	AUGUSTUS	intron	23675709	23675777	.	+	.	transcript_id "file_1_file_1_jg11715.t3"; gene_id "file_1_file_1_jg11715";
dmelr6.33_1	AUGUSTUS	CDS	23675778	23675988	1	+	1	transcript_id "file_1_file_1_jg11715.t3"; gene_id "file_1_file_1_jg11715";
dmelr6.33_1	AUGUSTUS	exon	23675778	23675988	.	+	.	transcript_id "file_1_file_1_jg11715.t3"; gene_id "file_1_file_1_jg11715";
dmelr6.33_1	AUGUSTUS	intron	23675989	23677020	.	+	.	transcript_id "file_1_file_1_jg11715.t3"; gene_id "file_1_file_1_jg11715";
dmelr6.33_1	AUGUSTUS	CDS	23677021	23677188	1	+	0	transcript_id "file_1_file_1_jg11715.t3"; gene_id "file_1_file_1_jg11715";
dmelr6.33_1	AUGUSTUS	exon	23677021	23677188	.	+	.	transcript_id "file_1_file_1_jg11715.t3"; gene_id "file_1_file_1_jg11715";
dmelr6.33_1	AUGUSTUS	intron	23677189	23677248	.	+	.	transcript_id "file_1_file_1_jg11715.t3"; gene_id "file_1_file_1_jg11715";
dmelr6.33_1	AUGUSTUS	CDS	23677249	23677347	1	+	0	transcript_id "file_1_file_1_jg11715.t3"; gene_id "file_1_file_1_jg11715";
dmelr6.33_1	AUGUSTUS	exon	23677249	23677347	.	+	.	transcript_id "file_1_file_1_jg11715.t3"; gene_id "file_1_file_1_jg11715";
dmelr6.33_1	AUGUSTUS	intron	23677348	23677404	.	+	.	transcript_id "file_1_file_1_jg11715.t3"; gene_id "file_1_file_1_jg11715";
dmelr6.33_1	AUGUSTUS	CDS	23677405	23677653	1	+	0	transcript_id "file_1_file_1_jg11715.t3"; gene_id "file_1_file_1_jg11715";
dmelr6.33_1	AUGUSTUS	exon	23677405	23677653	.	+	.	transcript_id "file_1_file_1_jg11715.t3"; gene_id "file_1_file_1_jg11715";
dmelr6.33_1	AUGUSTUS	intron	23677654	23677714	.	+	.	transcript_id "file_1_file_1_jg11715.t3"; gene_id "file_1_file_1_jg11715";
dmelr6.33_1	AUGUSTUS	CDS	23677715	23677937	1	+	0	transcript_id "file_1_file_1_jg11715.t3"; gene_id "file_1_file_1_jg11715";
dmelr6.33_1	AUGUSTUS	exon	23677715	23677937	.	+	.	transcript_id "file_1_file_1_jg11715.t3"; gene_id "file_1_file_1_jg11715";
dmelr6.33_1	AUGUSTUS	intron	23677938	23678001	.	+	.	transcript_id "file_1_file_1_jg11715.t3"; gene_id "file_1_file_1_jg11715";
dmelr6.33_1	AUGUSTUS	CDS	23678002	23678159	1	+	2	transcript_id "file_1_file_1_jg11715.t3"; gene_id "file_1_file_1_jg11715";
dmelr6.33_1	AUGUSTUS	exon	23678002	23678159	.	+	.	transcript_id "file_1_file_1_jg11715.t3"; gene_id "file_1_file_1_jg11715";
dmelr6.33_1	AUGUSTUS	intron	23678160	23678217	.	+	.	transcript_id "file_1_file_1_jg11715.t3"; gene_id "file_1_file_1_jg11715";
dmelr6.33_1	AUGUSTUS	CDS	23678218	23678488	1	+	0	transcript_id "file_1_file_1_jg11715.t3"; gene_id "file_1_file_1_jg11715";
dmelr6.33_1	AUGUSTUS	exon	23678218	23678488	.	+	.	transcript_id "file_1_file_1_jg11715.t3"; gene_id "file_1_file_1_jg11715";
dmelr6.33_1	AUGUSTUS	intron	23678489	23678546	.	+	.	transcript_id "file_1_file_1_jg11715.t3"; gene_id "file_1_file_1_jg11715";
dmelr6.33_1	AUGUSTUS	transcript	23672876	23678689	.	+	.	transcript_id "file_1_file_1_jg11715.t3"; gene_id "file_1_file_1_jg11715"
dmelr6.33_1	AUGUSTUS	CDS	23678547	23678689	1	+	2	transcript_id "file_1_file_1_jg11715.t3"; gene_id "file_1_file_1_jg11715";
dmelr6.33_1	AUGUSTUS	exon	23678547	23678689	.	+	.	transcript_id "file_1_file_1_jg11715.t3"; gene_id "file_1_file_1_jg11715";
dmelr6.33_1	AUGUSTUS	stop_codon	23678687	23678689	.	+	0	transcript_id "file_1_file_1_jg11715.t3"; gene_id "file_1_file_1_jg11715";
dmelr6.33_0	AUGUSTUS	start_codon	14712742	14712744	.	+	0	transcript_id "file_1_file_1_jg5679.t1"; gene_id "file_1_file_1_jg5679";
dmelr6.33_0	AUGUSTUS	CDS	14712742	14712753	1	+	0	transcript_id "file_1_file_1_jg5679.t1"; gene_id "file_1_file_1_jg5679";
dmelr6.33_0	AUGUSTUS	exon	14712742	14712753	.	+	.	transcript_id "file_1_file_1_jg5679.t1"; gene_id "file_1_file_1_jg5679";
dmelr6.33_0	AUGUSTUS	intron	14712754	14712824	.	+	.	transcript_id "file_1_file_1_jg5679.t1"; gene_id "file_1_file_1_jg5679";
dmelr6.33_0	AUGUSTUS	transcript	14712742	14713052	.	+	.	transcript_id "file_1_file_1_jg5679.t1"; gene_id "file_1_file_1_jg5679"
dmelr6.33_0	AUGUSTUS	gene	14712742	14713052	.	+	.	jg5679
dmelr6.33_0	AUGUSTUS	CDS	14712825	14713052	1	+	0	transcript_id "file_1_file_1_jg5679.t1"; gene_id "file_1_file_1_jg5679";
dmelr6.33_0	AUGUSTUS	exon	14712825	14713052	.	+	.	transcript_id "file_1_file_1_jg5679.t1"; gene_id "file_1_file_1_jg5679";
dmelr6.33_0	AUGUSTUS	stop_codon	14713050	14713052	.	+	0	transcript_id "file_1_file_1_jg5679.t1"; gene_id "file_1_file_1_jg5679";
dmelr6.33_0	AUGUSTUS	stop_codon	2489754	2489756	.	-	0	transcript_id "file_1_file_1_jg4114.t1"; gene_id "file_1_file_1_jg4114";
dmelr6.33_0	AUGUSTUS	CDS	2489754	2490119	1	-	0	transcript_id "file_1_file_1_jg4114.t1"; gene_id "file_1_file_1_jg4114";
dmelr6.33_0	AUGUSTUS	exon	2489754	2490119	.	-	.	transcript_id "file_1_file_1_jg4114.t1"; gene_id "file_1_file_1_jg4114";
dmelr6.33_0	AUGUSTUS	transcript	2489754	2490119	.	-	.	transcript_id "file_1_file_1_jg4114.t1"; gene_id "file_1_file_1_jg4114"
dmelr6.33_0	AUGUSTUS	gene	2489754	2490119	.	-	.	jg4114
dmelr6.33_0	AUGUSTUS	start_codon	2490117	2490119	.	-	0	transcript_id "file_1_file_1_jg4114.t1"; gene_id "file_1_file_1_jg4114";
dmelr6.33_0	AUGUSTUS	start_codon	9111814	9111816	.	+	0	transcript_id "file_1_file_1_jg4987.t1"; gene_id "file_1_file_1_jg4987";
dmelr6.33_0	AUGUSTUS	CDS	9111814	9112125	1	+	0	transcript_id "file_1_file_1_jg4987.t1"; gene_id "file_1_file_1_jg4987";
dmelr6.33_0	AUGUSTUS	exon	9111814	9112125	.	+	.	transcript_id "file_1_file_1_jg4987.t1"; gene_id "file_1_file_1_jg4987";
dmelr6.33_0	AUGUSTUS	intron	9112126	9112180	.	+	.	transcript_id "file_1_file_1_jg4987.t1"; gene_id "file_1_file_1_jg4987";
dmelr6.33_0	AUGUSTUS	CDS	9112181	9112319	1	+	0	transcript_id "file_1_file_1_jg4987.t1"; gene_id "file_1_file_1_jg4987";
dmelr6.33_0	AUGUSTUS	exon	9112181	9112319	.	+	.	transcript_id "file_1_file_1_jg4987.t1"; gene_id "file_1_file_1_jg4987";
dmelr6.33_0	AUGUSTUS	intron	9112320	9112372	.	+	.	transcript_id "file_1_file_1_jg4987.t1"; gene_id "file_1_file_1_jg4987";
dmelr6.33_0	AUGUSTUS	CDS	9112373	9112643	1	+	2	transcript_id "file_1_file_1_jg4987.t1"; gene_id "file_1_file_1_jg4987";
dmelr6.33_0	AUGUSTUS	exon	9112373	9112643	.	+	.	transcript_id "file_1_file_1_jg4987.t1"; gene_id "file_1_file_1_jg4987";
dmelr6.33_0	AUGUSTUS	intron	9112644	9112696	.	+	.	transcript_id "file_1_file_1_jg4987.t1"; gene_id "file_1_file_1_jg4987";
dmelr6.33_0	AUGUSTUS	CDS	9112697	9112796	1	+	1	transcript_id "file_1_file_1_jg4987.t1"; gene_id "file_1_file_1_jg4987";
dmelr6.33_0	AUGUSTUS	exon	9112697	9112796	.	+	.	transcript_id "file_1_file_1_jg4987.t1"; gene_id "file_1_file_1_jg4987";
dmelr6.33_0	AUGUSTUS	intron	9112797	9112855	.	+	.	transcript_id "file_1_file_1_jg4987.t1"; gene_id "file_1_file_1_jg4987";
dmelr6.33_0	AUGUSTUS	CDS	9112856	9112957	1	+	0	transcript_id "file_1_file_1_jg4987.t1"; gene_id "file_1_file_1_jg4987";
dmelr6.33_0	AUGUSTUS	exon	9112856	9112957	.	+	.	transcript_id "file_1_file_1_jg4987.t1"; gene_id "file_1_file_1_jg4987";
dmelr6.33_0	AUGUSTUS	intron	9112958	9113014	.	+	.	transcript_id "file_1_file_1_jg4987.t1"; gene_id "file_1_file_1_jg4987";
dmelr6.33_0	AUGUSTUS	CDS	9113015	9113122	1	+	0	transcript_id "file_1_file_1_jg4987.t1"; gene_id "file_1_file_1_jg4987";
dmelr6.33_0	AUGUSTUS	exon	9113015	9113122	.	+	.	transcript_id "file_1_file_1_jg4987.t1"; gene_id "file_1_file_1_jg4987";
dmelr6.33_0	AUGUSTUS	intron	9113123	9113183	.	+	.	transcript_id "file_1_file_1_jg4987.t1"; gene_id "file_1_file_1_jg4987";
dmelr6.33_0	AUGUSTUS	transcript	9111814	9113285	.	+	.	transcript_id "file_1_file_1_jg4987.t1"; gene_id "file_1_file_1_jg4987"
dmelr6.33_0	AUGUSTUS	gene	9111814	9113285	.	+	.	jg4987
dmelr6.33_0	AUGUSTUS	CDS	9113184	9113285	1	+	0	transcript_id "file_1_file_1_jg4987.t1"; gene_id "file_1_file_1_jg4987";
dmelr6.33_0	AUGUSTUS	exon	9113184	9113285	.	+	.	transcript_id "file_1_file_1_jg4987.t1"; gene_id "file_1_file_1_jg4987";
dmelr6.33_0	AUGUSTUS	stop_codon	9113283	9113285	.	+	0	transcript_id "file_1_file_1_jg4987.t1"; gene_id "file_1_file_1_jg4987";
dmelr6.33_2	AUGUSTUS	stop_codon	19001082	19001084	.	-	0	transcript_id "file_1_file_1_jg14324.t1"; gene_id "file_1_file_1_jg14324";
dmelr6.33_2	AUGUSTUS	CDS	19001082	19001392	1	-	2	transcript_id "file_1_file_1_jg14324.t1"; gene_id "file_1_file_1_jg14324";
dmelr6.33_2	AUGUSTUS	exon	19001082	19001392	.	-	.	transcript_id "file_1_file_1_jg14324.t1"; gene_id "file_1_file_1_jg14324";
dmelr6.33_2	AUGUSTUS	intron	19001393	19001448	.	-	.	transcript_id "file_1_file_1_jg14324.t1"; gene_id "file_1_file_1_jg14324";
dmelr6.33_2	AUGUSTUS	CDS	19001449	19001710	1	-	0	transcript_id "file_1_file_1_jg14324.t1"; gene_id "file_1_file_1_jg14324";
dmelr6.33_2	AUGUSTUS	exon	19001449	19001710	.	-	.	transcript_id "file_1_file_1_jg14324.t1"; gene_id "file_1_file_1_jg14324";
dmelr6.33_2	AUGUSTUS	intron	19001711	19002066	.	-	.	transcript_id "file_1_file_1_jg14324.t1"; gene_id "file_1_file_1_jg14324";
dmelr6.33_2	AUGUSTUS	transcript	19001082	19003086	.	-	.	transcript_id "file_1_file_1_jg14324.t1"; gene_id "file_1_file_1_jg14324"
dmelr6.33_2	AUGUSTUS	gene	19001082	19003086	.	-	.	jg14324
dmelr6.33_2	AUGUSTUS	CDS	19002067	19003086	1	-	0	transcript_id "file_1_file_1_jg14324.t1"; gene_id "file_1_file_1_jg14324";
dmelr6.33_2	AUGUSTUS	exon	19002067	19003086	.	-	.	transcript_id "file_1_file_1_jg14324.t1"; gene_id "file_1_file_1_jg14324";
dmelr6.33_2	AUGUSTUS	start_codon	19003084	19003086	.	-	0	transcript_id "file_1_file_1_jg14324.t1"; gene_id "file_1_file_1_jg14324";
dmelr6.33_1	AUGUSTUS	stop_codon	17770405	17770407	.	-	0	transcript_id "file_1_file_1_jg10905.t1"; gene_id "file_1_file_1_jg10905";
dmelr6.33_1	AUGUSTUS	CDS	17770405	17771767	1	-	1	transcript_id "file_1_file_1_jg10905.t1"; gene_id "file_1_file_1_jg10905";
dmelr6.33_1	AUGUSTUS	exon	17770405	17771767	.	-	.	transcript_id "file_1_file_1_jg10905.t1"; gene_id "file_1_file_1_jg10905";
dmelr6.33_1	AUGUSTUS	intron	17771768	17771881	.	-	.	transcript_id "file_1_file_1_jg10905.t1"; gene_id "file_1_file_1_jg10905";
dmelr6.33_1	AUGUSTUS	CDS	17771882	17772256	1	-	1	transcript_id "file_1_file_1_jg10905.t1"; gene_id "file_1_file_1_jg10905";
dmelr6.33_1	AUGUSTUS	exon	17771882	17772256	.	-	.	transcript_id "file_1_file_1_jg10905.t1"; gene_id "file_1_file_1_jg10905";
dmelr6.33_1	AUGUSTUS	intron	17772257	17774207	.	-	.	transcript_id "file_1_file_1_jg10905.t1"; gene_id "file_1_file_1_jg10905";
dmelr6.33_1	AUGUSTUS	transcript	17770405	17774242	.	-	.	transcript_id "file_1_file_1_jg10905.t1"; gene_id "file_1_file_1_jg10905"
dmelr6.33_1	AUGUSTUS	gene	17770405	17774242	.	-	.	jg10905
dmelr6.33_1	AUGUSTUS	CDS	17774208	17774242	1	-	0	transcript_id "file_1_file_1_jg10905.t1"; gene_id "file_1_file_1_jg10905";
dmelr6.33_1	AUGUSTUS	exon	17774208	17774242	.	-	.	transcript_id "file_1_file_1_jg10905.t1"; gene_id "file_1_file_1_jg10905";
dmelr6.33_1	AUGUSTUS	start_codon	17774240	17774242	.	-	0	transcript_id "file_1_file_1_jg10905.t1"; gene_id "file_1_file_1_jg10905";
dmelr6.33_3	AUGUSTUS	stop_codon	11228241	11228243	.	-	0	transcript_id "file_1_file_1_jg1155.t1"; gene_id "file_1_file_1_jg1155";
dmelr6.33_3	AUGUSTUS	CDS	11228241	11228421	1	-	1	transcript_id "file_1_file_1_jg1155.t1"; gene_id "file_1_file_1_jg1155";
dmelr6.33_3	AUGUSTUS	exon	11228241	11228421	.	-	.	transcript_id "file_1_file_1_jg1155.t1"; gene_id "file_1_file_1_jg1155";
dmelr6.33_3	AUGUSTUS	intron	11228422	11228489	.	-	.	transcript_id "file_1_file_1_jg1155.t1"; gene_id "file_1_file_1_jg1155";
dmelr6.33_3	AUGUSTUS	CDS	11228490	11230314	1	-	2	transcript_id "file_1_file_1_jg1155.t1"; gene_id "file_1_file_1_jg1155";
dmelr6.33_3	AUGUSTUS	exon	11228490	11230314	.	-	.	transcript_id "file_1_file_1_jg1155.t1"; gene_id "file_1_file_1_jg1155";
dmelr6.33_3	AUGUSTUS	intron	11230315	11230367	.	-	.	transcript_id "file_1_file_1_jg1155.t1"; gene_id "file_1_file_1_jg1155";
dmelr6.33_3	AUGUSTUS	transcript	11228241	11230449	.	-	.	transcript_id "file_1_file_1_jg1155.t1"; gene_id "file_1_file_1_jg1155"
dmelr6.33_3	AUGUSTUS	gene	11228241	11230449	.	-	.	jg1155
dmelr6.33_3	AUGUSTUS	CDS	11230368	11230449	1	-	0	transcript_id "file_1_file_1_jg1155.t1"; gene_id "file_1_file_1_jg1155";
dmelr6.33_3	AUGUSTUS	exon	11230368	11230449	.	-	.	transcript_id "file_1_file_1_jg1155.t1"; gene_id "file_1_file_1_jg1155";
dmelr6.33_3	AUGUSTUS	start_codon	11230447	11230449	.	-	0	transcript_id "file_1_file_1_jg1155.t1"; gene_id "file_1_file_1_jg1155";
dmelr6.33_1	AUGUSTUS	start_codon	12616297	12616299	.	+	0	transcript_id "file_1_file_1_jg10162.t1"; gene_id "file_1_file_1_jg10162";
dmelr6.33_1	AUGUSTUS	CDS	12616297	12616414	1	+	0	transcript_id "file_1_file_1_jg10162.t1"; gene_id "file_1_file_1_jg10162";
dmelr6.33_1	AUGUSTUS	exon	12616297	12616414	.	+	.	transcript_id "file_1_file_1_jg10162.t1"; gene_id "file_1_file_1_jg10162";
dmelr6.33_1	AUGUSTUS	intron	12616415	12616539	.	+	.	transcript_id "file_1_file_1_jg10162.t1"; gene_id "file_1_file_1_jg10162";
dmelr6.33_1	AUGUSTUS	CDS	12616540	12616724	1	+	2	transcript_id "file_1_file_1_jg10162.t1"; gene_id "file_1_file_1_jg10162";
dmelr6.33_1	AUGUSTUS	exon	12616540	12616724	.	+	.	transcript_id "file_1_file_1_jg10162.t1"; gene_id "file_1_file_1_jg10162";
dmelr6.33_1	AUGUSTUS	intron	12616725	12616786	.	+	.	transcript_id "file_1_file_1_jg10162.t1"; gene_id "file_1_file_1_jg10162";
dmelr6.33_1	AUGUSTUS	CDS	12616787	12616941	1	+	0	transcript_id "file_1_file_1_jg10162.t1"; gene_id "file_1_file_1_jg10162";
dmelr6.33_1	AUGUSTUS	exon	12616787	12616941	.	+	.	transcript_id "file_1_file_1_jg10162.t1"; gene_id "file_1_file_1_jg10162";
dmelr6.33_1	AUGUSTUS	intron	12616942	12617071	.	+	.	transcript_id "file_1_file_1_jg10162.t1"; gene_id "file_1_file_1_jg10162";
dmelr6.33_1	AUGUSTUS	CDS	12617072	12617200	1	+	1	transcript_id "file_1_file_1_jg10162.t1"; gene_id "file_1_file_1_jg10162";
dmelr6.33_1	AUGUSTUS	exon	12617072	12617200	.	+	.	transcript_id "file_1_file_1_jg10162.t1"; gene_id "file_1_file_1_jg10162";
dmelr6.33_1	AUGUSTUS	intron	12617201	12617455	.	+	.	transcript_id "file_1_file_1_jg10162.t1"; gene_id "file_1_file_1_jg10162";
dmelr6.33_1	AUGUSTUS	CDS	12617456	12617584	1	+	1	transcript_id "file_1_file_1_jg10162.t1"; gene_id "file_1_file_1_jg10162";
dmelr6.33_1	AUGUSTUS	exon	12617456	12617584	.	+	.	transcript_id "file_1_file_1_jg10162.t1"; gene_id "file_1_file_1_jg10162";
dmelr6.33_1	AUGUSTUS	intron	12617585	12617794	.	+	.	transcript_id "file_1_file_1_jg10162.t1"; gene_id "file_1_file_1_jg10162";
dmelr6.33_1	AUGUSTUS	CDS	12617795	12617924	1	+	1	transcript_id "file_1_file_1_jg10162.t1"; gene_id "file_1_file_1_jg10162";
dmelr6.33_1	AUGUSTUS	exon	12617795	12617924	.	+	.	transcript_id "file_1_file_1_jg10162.t1"; gene_id "file_1_file_1_jg10162";
dmelr6.33_1	AUGUSTUS	intron	12617925	12617986	.	+	.	transcript_id "file_1_file_1_jg10162.t1"; gene_id "file_1_file_1_jg10162";
dmelr6.33_1	AUGUSTUS	CDS	12617987	12618140	1	+	0	transcript_id "file_1_file_1_jg10162.t1"; gene_id "file_1_file_1_jg10162";
dmelr6.33_1	AUGUSTUS	exon	12617987	12618140	.	+	.	transcript_id "file_1_file_1_jg10162.t1"; gene_id "file_1_file_1_jg10162";
dmelr6.33_1	AUGUSTUS	intron	12618141	12618442	.	+	.	transcript_id "file_1_file_1_jg10162.t1"; gene_id "file_1_file_1_jg10162";
dmelr6.33_1	AUGUSTUS	CDS	12618443	12618550	1	+	2	transcript_id "file_1_file_1_jg10162.t1"; gene_id "file_1_file_1_jg10162";
dmelr6.33_1	AUGUSTUS	exon	12618443	12618550	.	+	.	transcript_id "file_1_file_1_jg10162.t1"; gene_id "file_1_file_1_jg10162";
dmelr6.33_1	AUGUSTUS	intron	12618551	12618780	.	+	.	transcript_id "file_1_file_1_jg10162.t1"; gene_id "file_1_file_1_jg10162";
dmelr6.33_1	AUGUSTUS	transcript	12616297	12618863	.	+	.	transcript_id "file_1_file_1_jg10162.t1"; gene_id "file_1_file_1_jg10162"
dmelr6.33_1	AUGUSTUS	gene	12616297	12618863	.	+	.	jg10162
dmelr6.33_1	AUGUSTUS	CDS	12618781	12618863	1	+	2	transcript_id "file_1_file_1_jg10162.t1"; gene_id "file_1_file_1_jg10162";
dmelr6.33_1	AUGUSTUS	exon	12618781	12618863	.	+	.	transcript_id "file_1_file_1_jg10162.t1"; gene_id "file_1_file_1_jg10162";
dmelr6.33_1	AUGUSTUS	stop_codon	12618861	12618863	.	+	0	transcript_id "file_1_file_1_jg10162.t1"; gene_id "file_1_file_1_jg10162";
dmelr6.33_0	AUGUSTUS	stop_codon	5272678	5272680	.	-	0	transcript_id "file_1_file_1_jg4468.t1"; gene_id "file_1_file_1_jg4468";
dmelr6.33_0	AUGUSTUS	CDS	5272678	5272928	1	-	2	transcript_id "file_1_file_1_jg4468.t1"; gene_id "file_1_file_1_jg4468";
dmelr6.33_0	AUGUSTUS	exon	5272678	5272928	.	-	.	transcript_id "file_1_file_1_jg4468.t1"; gene_id "file_1_file_1_jg4468";
dmelr6.33_0	AUGUSTUS	intron	5272929	5272985	.	-	.	transcript_id "file_1_file_1_jg4468.t1"; gene_id "file_1_file_1_jg4468";
dmelr6.33_0	AUGUSTUS	CDS	5272986	5273097	1	-	0	transcript_id "file_1_file_1_jg4468.t1"; gene_id "file_1_file_1_jg4468";
dmelr6.33_0	AUGUSTUS	exon	5272986	5273097	.	-	.	transcript_id "file_1_file_1_jg4468.t1"; gene_id "file_1_file_1_jg4468";
dmelr6.33_0	AUGUSTUS	intron	5273098	5273160	.	-	.	transcript_id "file_1_file_1_jg4468.t1"; gene_id "file_1_file_1_jg4468";
dmelr6.33_0	AUGUSTUS	CDS	5273161	5273590	1	-	1	transcript_id "file_1_file_1_jg4468.t1"; gene_id "file_1_file_1_jg4468";
dmelr6.33_0	AUGUSTUS	exon	5273161	5273590	.	-	.	transcript_id "file_1_file_1_jg4468.t1"; gene_id "file_1_file_1_jg4468";
dmelr6.33_0	AUGUSTUS	intron	5273591	5274018	.	-	.	transcript_id "file_1_file_1_jg4468.t1"; gene_id "file_1_file_1_jg4468";
dmelr6.33_0	AUGUSTUS	CDS	5274019	5275780	1	-	2	transcript_id "file_1_file_1_jg4468.t1"; gene_id "file_1_file_1_jg4468";
dmelr6.33_0	AUGUSTUS	exon	5274019	5275780	.	-	.	transcript_id "file_1_file_1_jg4468.t1"; gene_id "file_1_file_1_jg4468";
dmelr6.33_0	AUGUSTUS	intron	5275781	5276287	.	-	.	transcript_id "file_1_file_1_jg4468.t1"; gene_id "file_1_file_1_jg4468";
dmelr6.33_0	AUGUSTUS	CDS	5276288	5276368	1	-	2	transcript_id "file_1_file_1_jg4468.t1"; gene_id "file_1_file_1_jg4468";
dmelr6.33_0	AUGUSTUS	exon	5276288	5276368	.	-	.	transcript_id "file_1_file_1_jg4468.t1"; gene_id "file_1_file_1_jg4468";
dmelr6.33_0	AUGUSTUS	intron	5276369	5276511	.	-	.	transcript_id "file_1_file_1_jg4468.t1"; gene_id "file_1_file_1_jg4468";
dmelr6.33_0	AUGUSTUS	CDS	5276512	5276731	1	-	0	transcript_id "file_1_file_1_jg4468.t1"; gene_id "file_1_file_1_jg4468";
dmelr6.33_0	AUGUSTUS	exon	5276512	5276731	.	-	.	transcript_id "file_1_file_1_jg4468.t1"; gene_id "file_1_file_1_jg4468";
dmelr6.33_0	AUGUSTUS	intron	5276732	5276935	.	-	.	transcript_id "file_1_file_1_jg4468.t1"; gene_id "file_1_file_1_jg4468";
dmelr6.33_0	AUGUSTUS	CDS	5276936	5277180	1	-	2	transcript_id "file_1_file_1_jg4468.t1"; gene_id "file_1_file_1_jg4468";
dmelr6.33_0	AUGUSTUS	exon	5276936	5277180	.	-	.	transcript_id "file_1_file_1_jg4468.t1"; gene_id "file_1_file_1_jg4468";
dmelr6.33_0	AUGUSTUS	intron	5277181	5277933	.	-	.	transcript_id "file_1_file_1_jg4468.t1"; gene_id "file_1_file_1_jg4468";
dmelr6.33_0	AUGUSTUS	transcript	5272678	5278189	.	-	.	transcript_id "file_1_file_1_jg4468.t1"; gene_id "file_1_file_1_jg4468"
dmelr6.33_0	AUGUSTUS	gene	5272678	5278189	.	-	.	jg4468
dmelr6.33_0	AUGUSTUS	CDS	5277934	5278189	1	-	0	transcript_id "file_1_file_1_jg4468.t1"; gene_id "file_1_file_1_jg4468";
dmelr6.33_0	AUGUSTUS	exon	5277934	5278189	.	-	.	transcript_id "file_1_file_1_jg4468.t1"; gene_id "file_1_file_1_jg4468";
dmelr6.33_0	AUGUSTUS	start_codon	5278187	5278189	.	-	0	transcript_id "file_1_file_1_jg4468.t1"; gene_id "file_1_file_1_jg4468";
dmelr6.33_1	AUGUSTUS	start_codon	14363360	14363362	.	+	0	transcript_id "file_1_file_1_jg10405.t1"; gene_id "file_1_file_1_jg10405";
dmelr6.33_1	AUGUSTUS	CDS	14363360	14363513	1	+	0	transcript_id "file_1_file_1_jg10405.t1"; gene_id "file_1_file_1_jg10405";
dmelr6.33_1	AUGUSTUS	exon	14363360	14363513	.	+	.	transcript_id "file_1_file_1_jg10405.t1"; gene_id "file_1_file_1_jg10405";
dmelr6.33_1	AUGUSTUS	intron	14363514	14363575	.	+	.	transcript_id "file_1_file_1_jg10405.t1"; gene_id "file_1_file_1_jg10405";
dmelr6.33_1	AUGUSTUS	CDS	14363576	14363914	1	+	2	transcript_id "file_1_file_1_jg10405.t1"; gene_id "file_1_file_1_jg10405";
dmelr6.33_1	AUGUSTUS	exon	14363576	14363914	.	+	.	transcript_id "file_1_file_1_jg10405.t1"; gene_id "file_1_file_1_jg10405";
dmelr6.33_1	AUGUSTUS	intron	14363915	14363972	.	+	.	transcript_id "file_1_file_1_jg10405.t1"; gene_id "file_1_file_1_jg10405";
dmelr6.33_1	AUGUSTUS	CDS	14363973	14364935	1	+	2	transcript_id "file_1_file_1_jg10405.t1"; gene_id "file_1_file_1_jg10405";
dmelr6.33_1	AUGUSTUS	exon	14363973	14364935	.	+	.	transcript_id "file_1_file_1_jg10405.t1"; gene_id "file_1_file_1_jg10405";
dmelr6.33_1	AUGUSTUS	intron	14364936	14364995	.	+	.	transcript_id "file_1_file_1_jg10405.t1"; gene_id "file_1_file_1_jg10405";
dmelr6.33_1	AUGUSTUS	CDS	14364996	14365171	1	+	2	transcript_id "file_1_file_1_jg10405.t1"; gene_id "file_1_file_1_jg10405";
dmelr6.33_1	AUGUSTUS	exon	14364996	14365171	.	+	.	transcript_id "file_1_file_1_jg10405.t1"; gene_id "file_1_file_1_jg10405";
dmelr6.33_1	AUGUSTUS	intron	14365172	14365226	.	+	.	transcript_id "file_1_file_1_jg10405.t1"; gene_id "file_1_file_1_jg10405";
dmelr6.33_1	AUGUSTUS	transcript	14363360	14365352	.	+	.	transcript_id "file_1_file_1_jg10405.t1"; gene_id "file_1_file_1_jg10405"
dmelr6.33_1	AUGUSTUS	gene	14363360	14365352	.	+	.	jg10405
dmelr6.33_1	AUGUSTUS	CDS	14365227	14365352	1	+	0	transcript_id "file_1_file_1_jg10405.t1"; gene_id "file_1_file_1_jg10405";
dmelr6.33_1	AUGUSTUS	exon	14365227	14365352	.	+	.	transcript_id "file_1_file_1_jg10405.t1"; gene_id "file_1_file_1_jg10405";
dmelr6.33_1	AUGUSTUS	stop_codon	14365350	14365352	.	+	0	transcript_id "file_1_file_1_jg10405.t1"; gene_id "file_1_file_1_jg10405";
dmelr6.33_2	AUGUSTUS	stop_codon	211698	211700	.	-	0	transcript_id "file_1_file_1_jg12063.t1"; gene_id "file_1_file_1_jg12063";
dmelr6.33_2	AUGUSTUS	CDS	211698	212379	1	-	1	transcript_id "file_1_file_1_jg12063.t1"; gene_id "file_1_file_1_jg12063";
dmelr6.33_2	AUGUSTUS	exon	211698	212379	.	-	.	transcript_id "file_1_file_1_jg12063.t1"; gene_id "file_1_file_1_jg12063";
dmelr6.33_2	AUGUSTUS	intron	212380	212444	.	-	.	transcript_id "file_1_file_1_jg12063.t1"; gene_id "file_1_file_1_jg12063";
dmelr6.33_2	AUGUSTUS	CDS	212445	212559	1	-	2	transcript_id "file_1_file_1_jg12063.t1"; gene_id "file_1_file_1_jg12063";
dmelr6.33_2	AUGUSTUS	exon	212445	212559	.	-	.	transcript_id "file_1_file_1_jg12063.t1"; gene_id "file_1_file_1_jg12063";
dmelr6.33_2	AUGUSTUS	intron	212560	212617	.	-	.	transcript_id "file_1_file_1_jg12063.t1"; gene_id "file_1_file_1_jg12063";
dmelr6.33_2	AUGUSTUS	transcript	211698	212687	.	-	.	transcript_id "file_1_file_1_jg12063.t1"; gene_id "file_1_file_1_jg12063"
dmelr6.33_2	AUGUSTUS	gene	211698	212687	.	-	.	jg12063
dmelr6.33_2	AUGUSTUS	CDS	212618	212687	1	-	0	transcript_id "file_1_file_1_jg12063.t1"; gene_id "file_1_file_1_jg12063";
dmelr6.33_2	AUGUSTUS	exon	212618	212687	.	-	.	transcript_id "file_1_file_1_jg12063.t1"; gene_id "file_1_file_1_jg12063";
dmelr6.33_2	AUGUSTUS	start_codon	212685	212687	.	-	0	transcript_id "file_1_file_1_jg12063.t1"; gene_id "file_1_file_1_jg12063";
dmelr6.33_1	AUGUSTUS	stop_codon	15871420	15871422	.	-	0	transcript_id "file_1_file_1_jg10593.t1"; gene_id "file_1_file_1_jg10593";
dmelr6.33_1	AUGUSTUS	CDS	15871420	15873271	0.47	-	1	transcript_id "file_1_file_1_jg10593.t1"; gene_id "file_1_file_1_jg10593";
dmelr6.33_1	AUGUSTUS	exon	15871420	15873271	.	-	.	transcript_id "file_1_file_1_jg10593.t1"; gene_id "file_1_file_1_jg10593";
dmelr6.33_1	AUGUSTUS	intron	15873272	15873406	.	-	.	transcript_id "file_1_file_1_jg10593.t1"; gene_id "file_1_file_1_jg10593";
dmelr6.33_1	AUGUSTUS	CDS	15873407	15873465	0.97	-	0	transcript_id "file_1_file_1_jg10593.t1"; gene_id "file_1_file_1_jg10593";
dmelr6.33_1	AUGUSTUS	exon	15873407	15873465	.	-	.	transcript_id "file_1_file_1_jg10593.t1"; gene_id "file_1_file_1_jg10593";
dmelr6.33_1	AUGUSTUS	intron	15873466	15873534	.	-	.	transcript_id "file_1_file_1_jg10593.t1"; gene_id "file_1_file_1_jg10593";
dmelr6.33_1	AUGUSTUS	CDS	15873535	15873677	1	-	2	transcript_id "file_1_file_1_jg10593.t1"; gene_id "file_1_file_1_jg10593";
dmelr6.33_1	AUGUSTUS	exon	15873535	15873677	.	-	.	transcript_id "file_1_file_1_jg10593.t1"; gene_id "file_1_file_1_jg10593";
dmelr6.33_1	AUGUSTUS	intron	15873678	15874289	.	-	.	transcript_id "file_1_file_1_jg10593.t1"; gene_id "file_1_file_1_jg10593";
dmelr6.33_1	AUGUSTUS	CDS	15874290	15874449	1	-	0	transcript_id "file_1_file_1_jg10593.t1"; gene_id "file_1_file_1_jg10593";
dmelr6.33_1	AUGUSTUS	exon	15874290	15874449	.	-	.	transcript_id "file_1_file_1_jg10593.t1"; gene_id "file_1_file_1_jg10593";
dmelr6.33_1	AUGUSTUS	intron	15874450	15874511	.	-	.	transcript_id "file_1_file_1_jg10593.t1"; gene_id "file_1_file_1_jg10593";
dmelr6.33_1	AUGUSTUS	CDS	15874512	15876036	1	-	1	transcript_id "file_1_file_1_jg10593.t1"; gene_id "file_1_file_1_jg10593";
dmelr6.33_1	AUGUSTUS	exon	15874512	15876036	.	-	.	transcript_id "file_1_file_1_jg10593.t1"; gene_id "file_1_file_1_jg10593";
dmelr6.33_1	AUGUSTUS	intron	15876037	15876100	.	-	.	transcript_id "file_1_file_1_jg10593.t1"; gene_id "file_1_file_1_jg10593";
dmelr6.33_1	AUGUSTUS	CDS	15876101	15876244	1	-	1	transcript_id "file_1_file_1_jg10593.t1"; gene_id "file_1_file_1_jg10593";
dmelr6.33_1	AUGUSTUS	exon	15876101	15876244	.	-	.	transcript_id "file_1_file_1_jg10593.t1"; gene_id "file_1_file_1_jg10593";
dmelr6.33_1	AUGUSTUS	intron	15876245	15877030	.	-	.	transcript_id "file_1_file_1_jg10593.t1"; gene_id "file_1_file_1_jg10593";
dmelr6.33_1	AUGUSTUS	CDS	15877031	15877102	1	-	1	transcript_id "file_1_file_1_jg10593.t1"; gene_id "file_1_file_1_jg10593";
dmelr6.33_1	AUGUSTUS	exon	15877031	15877102	.	-	.	transcript_id "file_1_file_1_jg10593.t1"; gene_id "file_1_file_1_jg10593";
dmelr6.33_1	AUGUSTUS	intron	15877103	15877171	.	-	.	transcript_id "file_1_file_1_jg10593.t1"; gene_id "file_1_file_1_jg10593";
dmelr6.33_1	AUGUSTUS	CDS	15877172	15877540	1	-	1	transcript_id "file_1_file_1_jg10593.t1"; gene_id "file_1_file_1_jg10593";
dmelr6.33_1	AUGUSTUS	exon	15877172	15877540	.	-	.	transcript_id "file_1_file_1_jg10593.t1"; gene_id "file_1_file_1_jg10593";
dmelr6.33_1	AUGUSTUS	intron	15877541	15879060	.	-	.	transcript_id "file_1_file_1_jg10593.t1"; gene_id "file_1_file_1_jg10593";
dmelr6.33_1	AUGUSTUS	CDS	15879061	15879132	1	-	1	transcript_id "file_1_file_1_jg10593.t1"; gene_id "file_1_file_1_jg10593";
dmelr6.33_1	AUGUSTUS	exon	15879061	15879132	.	-	.	transcript_id "file_1_file_1_jg10593.t1"; gene_id "file_1_file_1_jg10593";
dmelr6.33_1	AUGUSTUS	intron	15879133	15879395	.	-	.	transcript_id "file_1_file_1_jg10593.t1"; gene_id "file_1_file_1_jg10593";
dmelr6.33_1	AUGUSTUS	CDS	15879396	15879614	1	-	1	transcript_id "file_1_file_1_jg10593.t1"; gene_id "file_1_file_1_jg10593";
dmelr6.33_1	AUGUSTUS	exon	15879396	15879614	.	-	.	transcript_id "file_1_file_1_jg10593.t1"; gene_id "file_1_file_1_jg10593";
dmelr6.33_1	AUGUSTUS	intron	15879615	15879698	.	-	.	transcript_id "file_1_file_1_jg10593.t1"; gene_id "file_1_file_1_jg10593";
dmelr6.33_1	AUGUSTUS	CDS	15879699	15879852	1	-	2	transcript_id "file_1_file_1_jg10593.t1"; gene_id "file_1_file_1_jg10593";
dmelr6.33_1	AUGUSTUS	exon	15879699	15879852	.	-	.	transcript_id "file_1_file_1_jg10593.t1"; gene_id "file_1_file_1_jg10593";
dmelr6.33_1	AUGUSTUS	intron	15879853	15879921	.	-	.	transcript_id "file_1_file_1_jg10593.t1"; gene_id "file_1_file_1_jg10593";
dmelr6.33_1	AUGUSTUS	CDS	15879922	15880079	1	-	1	transcript_id "file_1_file_1_jg10593.t1"; gene_id "file_1_file_1_jg10593";
dmelr6.33_1	AUGUSTUS	exon	15879922	15880079	.	-	.	transcript_id "file_1_file_1_jg10593.t1"; gene_id "file_1_file_1_jg10593";
dmelr6.33_1	AUGUSTUS	intron	15880080	15881366	.	-	.	transcript_id "file_1_file_1_jg10593.t1"; gene_id "file_1_file_1_jg10593";
dmelr6.33_1	AUGUSTUS	CDS	15881367	15881582	1	-	1	transcript_id "file_1_file_1_jg10593.t1"; gene_id "file_1_file_1_jg10593";
dmelr6.33_1	AUGUSTUS	exon	15881367	15881582	.	-	.	transcript_id "file_1_file_1_jg10593.t1"; gene_id "file_1_file_1_jg10593";
dmelr6.33_1	AUGUSTUS	intron	15881583	15882568	.	-	.	transcript_id "file_1_file_1_jg10593.t1"; gene_id "file_1_file_1_jg10593";
dmelr6.33_1	AUGUSTUS	CDS	15882569	15882712	1	-	1	transcript_id "file_1_file_1_jg10593.t1"; gene_id "file_1_file_1_jg10593";
dmelr6.33_1	AUGUSTUS	exon	15882569	15882712	.	-	.	transcript_id "file_1_file_1_jg10593.t1"; gene_id "file_1_file_1_jg10593";
dmelr6.33_1	AUGUSTUS	intron	15882713	15882793	.	-	.	transcript_id "file_1_file_1_jg10593.t1"; gene_id "file_1_file_1_jg10593";
dmelr6.33_1	AUGUSTUS	CDS	15882794	15882935	1	-	2	transcript_id "file_1_file_1_jg10593.t1"; gene_id "file_1_file_1_jg10593";
dmelr6.33_1	AUGUSTUS	exon	15882794	15882935	.	-	.	transcript_id "file_1_file_1_jg10593.t1"; gene_id "file_1_file_1_jg10593";
dmelr6.33_1	AUGUSTUS	intron	15882936	15884334	.	-	.	transcript_id "file_1_file_1_jg10593.t1"; gene_id "file_1_file_1_jg10593";
dmelr6.33_1	AUGUSTUS	CDS	15884335	15884570	1	-	1	transcript_id "file_1_file_1_jg10593.t1"; gene_id "file_1_file_1_jg10593";
dmelr6.33_1	AUGUSTUS	exon	15884335	15884570	.	-	.	transcript_id "file_1_file_1_jg10593.t1"; gene_id "file_1_file_1_jg10593";
dmelr6.33_1	AUGUSTUS	intron	15884571	15885344	.	-	.	transcript_id "file_1_file_1_jg10593.t1"; gene_id "file_1_file_1_jg10593";
dmelr6.33_1	AUGUSTUS	CDS	15885345	15885488	1	-	1	transcript_id "file_1_file_1_jg10593.t1"; gene_id "file_1_file_1_jg10593";
dmelr6.33_1	AUGUSTUS	exon	15885345	15885488	.	-	.	transcript_id "file_1_file_1_jg10593.t1"; gene_id "file_1_file_1_jg10593";
dmelr6.33_1	AUGUSTUS	intron	15885489	15885584	.	-	.	transcript_id "file_1_file_1_jg10593.t1"; gene_id "file_1_file_1_jg10593";
dmelr6.33_1	AUGUSTUS	CDS	15885585	15885656	1	-	1	transcript_id "file_1_file_1_jg10593.t1"; gene_id "file_1_file_1_jg10593";
dmelr6.33_1	AUGUSTUS	exon	15885585	15885656	.	-	.	transcript_id "file_1_file_1_jg10593.t1"; gene_id "file_1_file_1_jg10593";
dmelr6.33_1	AUGUSTUS	intron	15885657	15886098	.	-	.	transcript_id "file_1_file_1_jg10593.t1"; gene_id "file_1_file_1_jg10593";
dmelr6.33_1	AUGUSTUS	CDS	15886099	15886170	1	-	1	transcript_id "file_1_file_1_jg10593.t1"; gene_id "file_1_file_1_jg10593";
dmelr6.33_1	AUGUSTUS	exon	15886099	15886170	.	-	.	transcript_id "file_1_file_1_jg10593.t1"; gene_id "file_1_file_1_jg10593";
dmelr6.33_1	AUGUSTUS	intron	15886171	15886243	.	-	.	transcript_id "file_1_file_1_jg10593.t1"; gene_id "file_1_file_1_jg10593";
dmelr6.33_1	AUGUSTUS	CDS	15886244	15886315	1	-	1	transcript_id "file_1_file_1_jg10593.t1"; gene_id "file_1_file_1_jg10593";
dmelr6.33_1	AUGUSTUS	exon	15886244	15886315	.	-	.	transcript_id "file_1_file_1_jg10593.t1"; gene_id "file_1_file_1_jg10593";
dmelr6.33_1	AUGUSTUS	intron	15886316	15890289	.	-	.	transcript_id "file_1_file_1_jg10593.t1"; gene_id "file_1_file_1_jg10593";
dmelr6.33_1	AUGUSTUS	transcript	15871420	15890603	.	-	.	transcript_id "file_1_file_1_jg10593.t1"; gene_id "file_1_file_1_jg10593"
dmelr6.33_1	AUGUSTUS	gene	15871420	15890603	.	-	.	jg10593
dmelr6.33_1	AUGUSTUS	CDS	15890290	15890603	1	-	0	transcript_id "file_1_file_1_jg10593.t1"; gene_id "file_1_file_1_jg10593";
dmelr6.33_1	AUGUSTUS	exon	15890290	15890603	.	-	.	transcript_id "file_1_file_1_jg10593.t1"; gene_id "file_1_file_1_jg10593";
dmelr6.33_1	AUGUSTUS	start_codon	15890601	15890603	.	-	0	transcript_id "file_1_file_1_jg10593.t1"; gene_id "file_1_file_1_jg10593";
dmelr6.33_3	AUGUSTUS	stop_codon	13287997	13287999	.	-	0	transcript_id "file_1_file_1_jg1445.t1"; gene_id "file_1_file_1_jg1445";
dmelr6.33_3	AUGUSTUS	CDS	13287997	13288295	1	-	2	transcript_id "file_1_file_1_jg1445.t1"; gene_id "file_1_file_1_jg1445";
dmelr6.33_3	AUGUSTUS	exon	13287997	13288295	.	-	.	transcript_id "file_1_file_1_jg1445.t1"; gene_id "file_1_file_1_jg1445";
dmelr6.33_3	AUGUSTUS	intron	13288296	13288591	.	-	.	transcript_id "file_1_file_1_jg1445.t1"; gene_id "file_1_file_1_jg1445";
dmelr6.33_3	AUGUSTUS	transcript	13287997	13288706	.	-	.	transcript_id "file_1_file_1_jg1445.t1"; gene_id "file_1_file_1_jg1445"
dmelr6.33_3	AUGUSTUS	gene	13287997	13288706	.	-	.	jg1445
dmelr6.33_3	AUGUSTUS	CDS	13288592	13288706	1	-	0	transcript_id "file_1_file_1_jg1445.t1"; gene_id "file_1_file_1_jg1445";
dmelr6.33_3	AUGUSTUS	exon	13288592	13288706	.	-	.	transcript_id "file_1_file_1_jg1445.t1"; gene_id "file_1_file_1_jg1445";
dmelr6.33_3	AUGUSTUS	start_codon	13288704	13288706	.	-	0	transcript_id "file_1_file_1_jg1445.t1"; gene_id "file_1_file_1_jg1445";
dmelr6.33_2	AUGUSTUS	stop_codon	149808	149810	.	-	0	transcript_id "file_1_file_1_jg12049.t1"; gene_id "file_1_file_1_jg12049";
dmelr6.33_2	AUGUSTUS	CDS	149808	150018	1	-	1	transcript_id "file_1_file_1_jg12049.t1"; gene_id "file_1_file_1_jg12049";
dmelr6.33_2	AUGUSTUS	exon	149808	150018	.	-	.	transcript_id "file_1_file_1_jg12049.t1"; gene_id "file_1_file_1_jg12049";
dmelr6.33_2	AUGUSTUS	intron	150019	150083	.	-	.	transcript_id "file_1_file_1_jg12049.t1"; gene_id "file_1_file_1_jg12049";
dmelr6.33_2	AUGUSTUS	CDS	150084	150296	1	-	1	transcript_id "file_1_file_1_jg12049.t1"; gene_id "file_1_file_1_jg12049";
dmelr6.33_2	AUGUSTUS	exon	150084	150296	.	-	.	transcript_id "file_1_file_1_jg12049.t1"; gene_id "file_1_file_1_jg12049";
dmelr6.33_2	AUGUSTUS	intron	150297	150348	.	-	.	transcript_id "file_1_file_1_jg12049.t1"; gene_id "file_1_file_1_jg12049";
dmelr6.33_2	AUGUSTUS	CDS	150349	151790	1	-	0	transcript_id "file_1_file_1_jg12049.t1"; gene_id "file_1_file_1_jg12049";
dmelr6.33_2	AUGUSTUS	exon	150349	151790	.	-	.	transcript_id "file_1_file_1_jg12049.t1"; gene_id "file_1_file_1_jg12049";
dmelr6.33_2	AUGUSTUS	intron	151791	151847	.	-	.	transcript_id "file_1_file_1_jg12049.t1"; gene_id "file_1_file_1_jg12049";
dmelr6.33_2	AUGUSTUS	CDS	151848	152069	1	-	0	transcript_id "file_1_file_1_jg12049.t1"; gene_id "file_1_file_1_jg12049";
dmelr6.33_2	AUGUSTUS	exon	151848	152069	.	-	.	transcript_id "file_1_file_1_jg12049.t1"; gene_id "file_1_file_1_jg12049";
dmelr6.33_2	AUGUSTUS	intron	152070	152122	.	-	.	transcript_id "file_1_file_1_jg12049.t1"; gene_id "file_1_file_1_jg12049";
dmelr6.33_2	AUGUSTUS	CDS	152123	152272	1	-	0	transcript_id "file_1_file_1_jg12049.t1"; gene_id "file_1_file_1_jg12049";
dmelr6.33_2	AUGUSTUS	exon	152123	152272	.	-	.	transcript_id "file_1_file_1_jg12049.t1"; gene_id "file_1_file_1_jg12049";
dmelr6.33_2	AUGUSTUS	intron	152273	152340	.	-	.	transcript_id "file_1_file_1_jg12049.t1"; gene_id "file_1_file_1_jg12049";
dmelr6.33_2	AUGUSTUS	transcript	149808	152397	.	-	.	transcript_id "file_1_file_1_jg12049.t1"; gene_id "file_1_file_1_jg12049"
dmelr6.33_2	AUGUSTUS	gene	149808	152397	.	-	.	jg12049
dmelr6.33_2	AUGUSTUS	CDS	152341	152397	1	-	0	transcript_id "file_1_file_1_jg12049.t1"; gene_id "file_1_file_1_jg12049";
dmelr6.33_2	AUGUSTUS	exon	152341	152397	.	-	.	transcript_id "file_1_file_1_jg12049.t1"; gene_id "file_1_file_1_jg12049";
dmelr6.33_2	AUGUSTUS	start_codon	152395	152397	.	-	0	transcript_id "file_1_file_1_jg12049.t1"; gene_id "file_1_file_1_jg12049";
dmelr6.33_1	AUGUSTUS	stop_codon	15860744	15860746	.	-	0	transcript_id "file_1_file_1_jg10591.t1"; gene_id "file_1_file_1_jg10591";
dmelr6.33_1	AUGUSTUS	CDS	15860744	15860753	0.91	-	1	transcript_id "file_1_file_1_jg10591.t1"; gene_id "file_1_file_1_jg10591";
dmelr6.33_1	AUGUSTUS	exon	15860744	15860753	.	-	.	transcript_id "file_1_file_1_jg10591.t1"; gene_id "file_1_file_1_jg10591";
dmelr6.33_1	AUGUSTUS	intron	15860754	15861881	.	-	.	transcript_id "file_1_file_1_jg10591.t1"; gene_id "file_1_file_1_jg10591";
dmelr6.33_1	AUGUSTUS	transcript	15860744	15862084	.	-	.	transcript_id "file_1_file_1_jg10591.t1"; gene_id "file_1_file_1_jg10591"
dmelr6.33_1	AUGUSTUS	gene	15860744	15862084	.	-	.	jg10591
dmelr6.33_1	AUGUSTUS	CDS	15861882	15862084	0.91	-	0	transcript_id "file_1_file_1_jg10591.t1"; gene_id "file_1_file_1_jg10591";
dmelr6.33_1	AUGUSTUS	exon	15861882	15862084	.	-	.	transcript_id "file_1_file_1_jg10591.t1"; gene_id "file_1_file_1_jg10591";
dmelr6.33_1	AUGUSTUS	start_codon	15862082	15862084	.	-	0	transcript_id "file_1_file_1_jg10591.t1"; gene_id "file_1_file_1_jg10591";
dmelr6.33_1	AUGUSTUS	stop_codon	23848457	23848459	.	-	0	transcript_id "file_1_file_1_jg11751.t1"; gene_id "file_1_file_1_jg11751";
dmelr6.33_1	AUGUSTUS	CDS	23848457	23848799	1	-	1	transcript_id "file_1_file_1_jg11751.t1"; gene_id "file_1_file_1_jg11751";
dmelr6.33_1	AUGUSTUS	exon	23848457	23848799	.	-	.	transcript_id "file_1_file_1_jg11751.t1"; gene_id "file_1_file_1_jg11751";
dmelr6.33_1	AUGUSTUS	intron	23848800	23850570	.	-	.	transcript_id "file_1_file_1_jg11751.t1"; gene_id "file_1_file_1_jg11751";
dmelr6.33_1	AUGUSTUS	transcript	23848457	23850812	.	-	.	transcript_id "file_1_file_1_jg11751.t1"; gene_id "file_1_file_1_jg11751"
dmelr6.33_1	AUGUSTUS	gene	23848457	23850812	.	-	.	jg11751
dmelr6.33_1	AUGUSTUS	CDS	23850571	23850812	1	-	0	transcript_id "file_1_file_1_jg11751.t1"; gene_id "file_1_file_1_jg11751";
dmelr6.33_1	AUGUSTUS	exon	23850571	23850812	.	-	.	transcript_id "file_1_file_1_jg11751.t1"; gene_id "file_1_file_1_jg11751";
dmelr6.33_1	AUGUSTUS	start_codon	23850810	23850812	.	-	0	transcript_id "file_1_file_1_jg11751.t1"; gene_id "file_1_file_1_jg11751";
dmelr6.33_0	AUGUSTUS	stop_codon	17475588	17475590	.	-	0	transcript_id "file_1_file_1_jg5913.t1"; gene_id "file_1_file_1_jg5913";
dmelr6.33_0	AUGUSTUS	CDS	17475588	17475842	1	-	0	transcript_id "file_1_file_1_jg5913.t1"; gene_id "file_1_file_1_jg5913";
dmelr6.33_0	AUGUSTUS	exon	17475588	17475842	.	-	.	transcript_id "file_1_file_1_jg5913.t1"; gene_id "file_1_file_1_jg5913";
dmelr6.33_0	AUGUSTUS	intron	17475843	17475909	.	-	.	transcript_id "file_1_file_1_jg5913.t1"; gene_id "file_1_file_1_jg5913";
dmelr6.33_0	AUGUSTUS	CDS	17475910	17476096	1	-	1	transcript_id "file_1_file_1_jg5913.t1"; gene_id "file_1_file_1_jg5913";
dmelr6.33_0	AUGUSTUS	exon	17475910	17476096	.	-	.	transcript_id "file_1_file_1_jg5913.t1"; gene_id "file_1_file_1_jg5913";
dmelr6.33_0	AUGUSTUS	intron	17476097	17476158	.	-	.	transcript_id "file_1_file_1_jg5913.t1"; gene_id "file_1_file_1_jg5913";
dmelr6.33_0	AUGUSTUS	CDS	17476159	17476361	1	-	0	transcript_id "file_1_file_1_jg5913.t1"; gene_id "file_1_file_1_jg5913";
dmelr6.33_0	AUGUSTUS	exon	17476159	17476361	.	-	.	transcript_id "file_1_file_1_jg5913.t1"; gene_id "file_1_file_1_jg5913";
dmelr6.33_0	AUGUSTUS	intron	17476362	17476416	.	-	.	transcript_id "file_1_file_1_jg5913.t1"; gene_id "file_1_file_1_jg5913";
dmelr6.33_0	AUGUSTUS	CDS	17476417	17476617	1	-	0	transcript_id "file_1_file_1_jg5913.t1"; gene_id "file_1_file_1_jg5913";
dmelr6.33_0	AUGUSTUS	exon	17476417	17476617	.	-	.	transcript_id "file_1_file_1_jg5913.t1"; gene_id "file_1_file_1_jg5913";
dmelr6.33_0	AUGUSTUS	intron	17476618	17476692	.	-	.	transcript_id "file_1_file_1_jg5913.t1"; gene_id "file_1_file_1_jg5913";
dmelr6.33_0	AUGUSTUS	CDS	17476693	17477226	1	-	0	transcript_id "file_1_file_1_jg5913.t1"; gene_id "file_1_file_1_jg5913";
dmelr6.33_0	AUGUSTUS	exon	17476693	17477226	.	-	.	transcript_id "file_1_file_1_jg5913.t1"; gene_id "file_1_file_1_jg5913";
dmelr6.33_0	AUGUSTUS	intron	17477227	17477398	.	-	.	transcript_id "file_1_file_1_jg5913.t1"; gene_id "file_1_file_1_jg5913";
dmelr6.33_0	AUGUSTUS	CDS	17477399	17477560	1	-	0	transcript_id "file_1_file_1_jg5913.t1"; gene_id "file_1_file_1_jg5913";
dmelr6.33_0	AUGUSTUS	exon	17477399	17477560	.	-	.	transcript_id "file_1_file_1_jg5913.t1"; gene_id "file_1_file_1_jg5913";
dmelr6.33_0	AUGUSTUS	intron	17477561	17477648	.	-	.	transcript_id "file_1_file_1_jg5913.t1"; gene_id "file_1_file_1_jg5913";
dmelr6.33_0	AUGUSTUS	transcript	17475588	17477717	.	-	.	transcript_id "file_1_file_1_jg5913.t1"; gene_id "file_1_file_1_jg5913"
dmelr6.33_0	AUGUSTUS	gene	17475588	17477717	.	-	.	jg5913
dmelr6.33_0	AUGUSTUS	CDS	17477649	17477717	1	-	0	transcript_id "file_1_file_1_jg5913.t1"; gene_id "file_1_file_1_jg5913";
dmelr6.33_0	AUGUSTUS	exon	17477649	17477717	.	-	.	transcript_id "file_1_file_1_jg5913.t1"; gene_id "file_1_file_1_jg5913";
dmelr6.33_0	AUGUSTUS	start_codon	17477715	17477717	.	-	0	transcript_id "file_1_file_1_jg5913.t1"; gene_id "file_1_file_1_jg5913";
dmelr6.33_2	AUGUSTUS	stop_codon	12411342	12411344	.	-	0	transcript_id "file_1_file_1_jg13580.t3"; gene_id "file_1_file_1_jg13580";
dmelr6.33_2	AUGUSTUS	CDS	12411342	12411356	0.55	-	0	transcript_id "file_1_file_1_jg13580.t3"; gene_id "file_1_file_1_jg13580";
dmelr6.33_2	AUGUSTUS	exon	12411342	12411356	.	-	.	transcript_id "file_1_file_1_jg13580.t3"; gene_id "file_1_file_1_jg13580";
dmelr6.33_2	AUGUSTUS	intron	12411357	12412010	.	-	.	transcript_id "file_1_file_1_jg13580.t3"; gene_id "file_1_file_1_jg13580";
dmelr6.33_2	AUGUSTUS	CDS	12412011	12412122	0.9	-	1	transcript_id "file_1_file_1_jg13580.t3"; gene_id "file_1_file_1_jg13580";
dmelr6.33_2	AUGUSTUS	exon	12412011	12412122	.	-	.	transcript_id "file_1_file_1_jg13580.t3"; gene_id "file_1_file_1_jg13580";
dmelr6.33_2	AUGUSTUS	intron	12412123	12412184	.	-	.	transcript_id "file_1_file_1_jg13580.t3"; gene_id "file_1_file_1_jg13580";
dmelr6.33_2	AUGUSTUS	CDS	12412185	12412272	1	-	2	transcript_id "file_1_file_1_jg13580.t3"; gene_id "file_1_file_1_jg13580";
dmelr6.33_2	AUGUSTUS	exon	12412185	12412272	.	-	.	transcript_id "file_1_file_1_jg13580.t3"; gene_id "file_1_file_1_jg13580";
dmelr6.33_2	AUGUSTUS	intron	12412273	12412329	.	-	.	transcript_id "file_1_file_1_jg13580.t3"; gene_id "file_1_file_1_jg13580";
dmelr6.33_2	AUGUSTUS	CDS	12412330	12412456	1	-	0	transcript_id "file_1_file_1_jg13580.t3"; gene_id "file_1_file_1_jg13580";
dmelr6.33_2	AUGUSTUS	exon	12412330	12412456	.	-	.	transcript_id "file_1_file_1_jg13580.t3"; gene_id "file_1_file_1_jg13580";
dmelr6.33_2	AUGUSTUS	intron	12412457	12413447	.	-	.	transcript_id "file_1_file_1_jg13580.t3"; gene_id "file_1_file_1_jg13580";
dmelr6.33_2	AUGUSTUS	transcript	12411342	12413903	.	-	.	transcript_id "file_1_file_1_jg13580.t3"; gene_id "file_1_file_1_jg13580"
dmelr6.33_2	AUGUSTUS	CDS	12413448	12413903	1	-	0	transcript_id "file_1_file_1_jg13580.t3"; gene_id "file_1_file_1_jg13580";
dmelr6.33_2	AUGUSTUS	exon	12413448	12413903	.	-	.	transcript_id "file_1_file_1_jg13580.t3"; gene_id "file_1_file_1_jg13580";
dmelr6.33_2	AUGUSTUS	start_codon	12413901	12413903	.	-	0	transcript_id "file_1_file_1_jg13580.t3"; gene_id "file_1_file_1_jg13580";
dmelr6.33_1	AUGUSTUS	start_codon	13840078	13840080	.	+	0	transcript_id "file_1_file_1_jg10335.t1"; gene_id "file_1_file_1_jg10335";
dmelr6.33_1	AUGUSTUS	CDS	13840078	13840305	1	+	0	transcript_id "file_1_file_1_jg10335.t1"; gene_id "file_1_file_1_jg10335";
dmelr6.33_1	AUGUSTUS	exon	13840078	13840305	.	+	.	transcript_id "file_1_file_1_jg10335.t1"; gene_id "file_1_file_1_jg10335";
dmelr6.33_1	AUGUSTUS	intron	13840306	13840374	.	+	.	transcript_id "file_1_file_1_jg10335.t1"; gene_id "file_1_file_1_jg10335";
dmelr6.33_1	AUGUSTUS	CDS	13840375	13840644	1	+	0	transcript_id "file_1_file_1_jg10335.t1"; gene_id "file_1_file_1_jg10335";
dmelr6.33_1	AUGUSTUS	exon	13840375	13840644	.	+	.	transcript_id "file_1_file_1_jg10335.t1"; gene_id "file_1_file_1_jg10335";
dmelr6.33_1	AUGUSTUS	intron	13840645	13840704	.	+	.	transcript_id "file_1_file_1_jg10335.t1"; gene_id "file_1_file_1_jg10335";
dmelr6.33_1	AUGUSTUS	CDS	13840705	13840974	1	+	0	transcript_id "file_1_file_1_jg10335.t1"; gene_id "file_1_file_1_jg10335";
dmelr6.33_1	AUGUSTUS	exon	13840705	13840974	.	+	.	transcript_id "file_1_file_1_jg10335.t1"; gene_id "file_1_file_1_jg10335";
dmelr6.33_1	AUGUSTUS	intron	13840975	13841032	.	+	.	transcript_id "file_1_file_1_jg10335.t1"; gene_id "file_1_file_1_jg10335";
dmelr6.33_1	AUGUSTUS	CDS	13841033	13841317	0.99	+	0	transcript_id "file_1_file_1_jg10335.t1"; gene_id "file_1_file_1_jg10335";
dmelr6.33_1	AUGUSTUS	exon	13841033	13841317	.	+	.	transcript_id "file_1_file_1_jg10335.t1"; gene_id "file_1_file_1_jg10335";
dmelr6.33_1	AUGUSTUS	intron	13841318	13841380	.	+	.	transcript_id "file_1_file_1_jg10335.t1"; gene_id "file_1_file_1_jg10335";
dmelr6.33_1	AUGUSTUS	transcript	13840078	13841647	.	+	.	transcript_id "file_1_file_1_jg10335.t1"; gene_id "file_1_file_1_jg10335"
dmelr6.33_1	AUGUSTUS	gene	13840078	13841647	.	+	.	jg10335
dmelr6.33_1	AUGUSTUS	CDS	13841381	13841647	1	+	0	transcript_id "file_1_file_1_jg10335.t1"; gene_id "file_1_file_1_jg10335";
dmelr6.33_1	AUGUSTUS	exon	13841381	13841647	.	+	.	transcript_id "file_1_file_1_jg10335.t1"; gene_id "file_1_file_1_jg10335";
dmelr6.33_1	AUGUSTUS	stop_codon	13841645	13841647	.	+	0	transcript_id "file_1_file_1_jg10335.t1"; gene_id "file_1_file_1_jg10335";
dmelr6.33_2	AUGUSTUS	stop_codon	15903370	15903372	.	-	0	transcript_id "file_1_file_1_jg13915.t2"; gene_id "file_1_file_1_jg13915";
dmelr6.33_2	AUGUSTUS	CDS	15903370	15903454	1	-	1	transcript_id "file_1_file_1_jg13915.t2"; gene_id "file_1_file_1_jg13915";
dmelr6.33_2	AUGUSTUS	exon	15903370	15903454	.	-	.	transcript_id "file_1_file_1_jg13915.t2"; gene_id "file_1_file_1_jg13915";
dmelr6.33_2	AUGUSTUS	intron	15903455	15903758	.	-	.	transcript_id "file_1_file_1_jg13915.t2"; gene_id "file_1_file_1_jg13915";
dmelr6.33_2	AUGUSTUS	CDS	15903759	15903889	1	-	0	transcript_id "file_1_file_1_jg13915.t2"; gene_id "file_1_file_1_jg13915";
dmelr6.33_2	AUGUSTUS	exon	15903759	15903889	.	-	.	transcript_id "file_1_file_1_jg13915.t2"; gene_id "file_1_file_1_jg13915";
dmelr6.33_2	AUGUSTUS	intron	15903890	15903948	.	-	.	transcript_id "file_1_file_1_jg13915.t2"; gene_id "file_1_file_1_jg13915";
dmelr6.33_2	AUGUSTUS	CDS	15903949	15904121	1	-	2	transcript_id "file_1_file_1_jg13915.t2"; gene_id "file_1_file_1_jg13915";
dmelr6.33_2	AUGUSTUS	exon	15903949	15904121	.	-	.	transcript_id "file_1_file_1_jg13915.t2"; gene_id "file_1_file_1_jg13915";
dmelr6.33_2	AUGUSTUS	intron	15904122	15904182	.	-	.	transcript_id "file_1_file_1_jg13915.t2"; gene_id "file_1_file_1_jg13915";
dmelr6.33_2	AUGUSTUS	CDS	15904183	15904258	1	-	0	transcript_id "file_1_file_1_jg13915.t2"; gene_id "file_1_file_1_jg13915";
dmelr6.33_2	AUGUSTUS	exon	15904183	15904258	.	-	.	transcript_id "file_1_file_1_jg13915.t2"; gene_id "file_1_file_1_jg13915";
dmelr6.33_2	AUGUSTUS	intron	15904259	15904316	.	-	.	transcript_id "file_1_file_1_jg13915.t2"; gene_id "file_1_file_1_jg13915";
dmelr6.33_2	AUGUSTUS	CDS	15904317	15904421	1	-	0	transcript_id "file_1_file_1_jg13915.t2"; gene_id "file_1_file_1_jg13915";
dmelr6.33_2	AUGUSTUS	exon	15904317	15904421	.	-	.	transcript_id "file_1_file_1_jg13915.t2"; gene_id "file_1_file_1_jg13915";
dmelr6.33_2	AUGUSTUS	intron	15904422	15904483	.	-	.	transcript_id "file_1_file_1_jg13915.t2"; gene_id "file_1_file_1_jg13915";
dmelr6.33_2	AUGUSTUS	CDS	15904484	15904650	1	-	2	transcript_id "file_1_file_1_jg13915.t2"; gene_id "file_1_file_1_jg13915";
dmelr6.33_2	AUGUSTUS	exon	15904484	15904650	.	-	.	transcript_id "file_1_file_1_jg13915.t2"; gene_id "file_1_file_1_jg13915";
dmelr6.33_2	AUGUSTUS	intron	15904651	15904706	.	-	.	transcript_id "file_1_file_1_jg13915.t2"; gene_id "file_1_file_1_jg13915";
dmelr6.33_2	AUGUSTUS	CDS	15904707	15904865	1	-	2	transcript_id "file_1_file_1_jg13915.t2"; gene_id "file_1_file_1_jg13915";
dmelr6.33_2	AUGUSTUS	exon	15904707	15904865	.	-	.	transcript_id "file_1_file_1_jg13915.t2"; gene_id "file_1_file_1_jg13915";
dmelr6.33_2	AUGUSTUS	intron	15904866	15905148	.	-	.	transcript_id "file_1_file_1_jg13915.t2"; gene_id "file_1_file_1_jg13915";
dmelr6.33_2	AUGUSTUS	CDS	15905149	15905636	1	-	1	transcript_id "file_1_file_1_jg13915.t2"; gene_id "file_1_file_1_jg13915";
dmelr6.33_2	AUGUSTUS	exon	15905149	15905636	.	-	.	transcript_id "file_1_file_1_jg13915.t2"; gene_id "file_1_file_1_jg13915";
dmelr6.33_2	AUGUSTUS	intron	15905637	15905702	.	-	.	transcript_id "file_1_file_1_jg13915.t2"; gene_id "file_1_file_1_jg13915";
dmelr6.33_2	AUGUSTUS	CDS	15905703	15905927	1	-	1	transcript_id "file_1_file_1_jg13915.t2"; gene_id "file_1_file_1_jg13915";
dmelr6.33_2	AUGUSTUS	exon	15905703	15905927	.	-	.	transcript_id "file_1_file_1_jg13915.t2"; gene_id "file_1_file_1_jg13915";
dmelr6.33_2	AUGUSTUS	intron	15905928	15905993	.	-	.	transcript_id "file_1_file_1_jg13915.t2"; gene_id "file_1_file_1_jg13915";
dmelr6.33_2	AUGUSTUS	CDS	15905994	15906193	1	-	0	transcript_id "file_1_file_1_jg13915.t2"; gene_id "file_1_file_1_jg13915";
dmelr6.33_2	AUGUSTUS	exon	15905994	15906193	.	-	.	transcript_id "file_1_file_1_jg13915.t2"; gene_id "file_1_file_1_jg13915";
dmelr6.33_2	AUGUSTUS	intron	15906194	15906636	.	-	.	transcript_id "file_1_file_1_jg13915.t2"; gene_id "file_1_file_1_jg13915";
dmelr6.33_2	AUGUSTUS	CDS	15906637	15906852	1	-	0	transcript_id "file_1_file_1_jg13915.t2"; gene_id "file_1_file_1_jg13915";
dmelr6.33_2	AUGUSTUS	exon	15906637	15906852	.	-	.	transcript_id "file_1_file_1_jg13915.t2"; gene_id "file_1_file_1_jg13915";
dmelr6.33_2	AUGUSTUS	intron	15906853	15908707	.	-	.	transcript_id "file_1_file_1_jg13915.t2"; gene_id "file_1_file_1_jg13915";
dmelr6.33_2	AUGUSTUS	CDS	15908708	15908858	1	-	1	transcript_id "file_1_file_1_jg13915.t2"; gene_id "file_1_file_1_jg13915";
dmelr6.33_2	AUGUSTUS	exon	15908708	15908858	.	-	.	transcript_id "file_1_file_1_jg13915.t2"; gene_id "file_1_file_1_jg13915";
dmelr6.33_2	AUGUSTUS	intron	15908859	15908924	.	-	.	transcript_id "file_1_file_1_jg13915.t2"; gene_id "file_1_file_1_jg13915";
dmelr6.33_2	AUGUSTUS	CDS	15908925	15909151	1	-	0	transcript_id "file_1_file_1_jg13915.t2"; gene_id "file_1_file_1_jg13915";
dmelr6.33_2	AUGUSTUS	exon	15908925	15909151	.	-	.	transcript_id "file_1_file_1_jg13915.t2"; gene_id "file_1_file_1_jg13915";
dmelr6.33_2	AUGUSTUS	intron	15909152	15910500	.	-	.	transcript_id "file_1_file_1_jg13915.t2"; gene_id "file_1_file_1_jg13915";
dmelr6.33_2	AUGUSTUS	CDS	15910501	15910595	1	-	2	transcript_id "file_1_file_1_jg13915.t2"; gene_id "file_1_file_1_jg13915";
dmelr6.33_2	AUGUSTUS	exon	15910501	15910595	.	-	.	transcript_id "file_1_file_1_jg13915.t2"; gene_id "file_1_file_1_jg13915";
dmelr6.33_2	AUGUSTUS	intron	15910596	15911153	.	-	.	transcript_id "file_1_file_1_jg13915.t2"; gene_id "file_1_file_1_jg13915";
dmelr6.33_2	AUGUSTUS	transcript	15903370	15911241	.	-	.	transcript_id "file_1_file_1_jg13915.t2"; gene_id "file_1_file_1_jg13915"
dmelr6.33_2	AUGUSTUS	CDS	15911154	15911241	1	-	0	transcript_id "file_1_file_1_jg13915.t2"; gene_id "file_1_file_1_jg13915";
dmelr6.33_2	AUGUSTUS	exon	15911154	15911241	.	-	.	transcript_id "file_1_file_1_jg13915.t2"; gene_id "file_1_file_1_jg13915";
dmelr6.33_2	AUGUSTUS	start_codon	15911239	15911241	.	-	0	transcript_id "file_1_file_1_jg13915.t2"; gene_id "file_1_file_1_jg13915";
dmelr6.33_3	AUGUSTUS	start_codon	12436421	12436423	.	+	0	transcript_id "file_1_file_1_jg1341.t1"; gene_id "file_1_file_1_jg1341";
dmelr6.33_3	AUGUSTUS	CDS	12436421	12436667	1	+	0	transcript_id "file_1_file_1_jg1341.t1"; gene_id "file_1_file_1_jg1341";
dmelr6.33_3	AUGUSTUS	exon	12436421	12436667	.	+	.	transcript_id "file_1_file_1_jg1341.t1"; gene_id "file_1_file_1_jg1341";
dmelr6.33_3	AUGUSTUS	intron	12436668	12436733	.	+	.	transcript_id "file_1_file_1_jg1341.t1"; gene_id "file_1_file_1_jg1341";
dmelr6.33_3	AUGUSTUS	CDS	12436734	12437070	1	+	2	transcript_id "file_1_file_1_jg1341.t1"; gene_id "file_1_file_1_jg1341";
dmelr6.33_3	AUGUSTUS	exon	12436734	12437070	.	+	.	transcript_id "file_1_file_1_jg1341.t1"; gene_id "file_1_file_1_jg1341";
dmelr6.33_3	AUGUSTUS	intron	12437071	12437188	.	+	.	transcript_id "file_1_file_1_jg1341.t1"; gene_id "file_1_file_1_jg1341";
dmelr6.33_3	AUGUSTUS	CDS	12437189	12437374	1	+	1	transcript_id "file_1_file_1_jg1341.t1"; gene_id "file_1_file_1_jg1341";
dmelr6.33_3	AUGUSTUS	exon	12437189	12437374	.	+	.	transcript_id "file_1_file_1_jg1341.t1"; gene_id "file_1_file_1_jg1341";
dmelr6.33_3	AUGUSTUS	intron	12437375	12437443	.	+	.	transcript_id "file_1_file_1_jg1341.t1"; gene_id "file_1_file_1_jg1341";
dmelr6.33_3	AUGUSTUS	transcript	12436421	12437759	.	+	.	transcript_id "file_1_file_1_jg1341.t1"; gene_id "file_1_file_1_jg1341"
dmelr6.33_3	AUGUSTUS	gene	12436421	12437759	.	+	.	jg1341
dmelr6.33_3	AUGUSTUS	CDS	12437444	12437759	1	+	1	transcript_id "file_1_file_1_jg1341.t1"; gene_id "file_1_file_1_jg1341";
dmelr6.33_3	AUGUSTUS	exon	12437444	12437759	.	+	.	transcript_id "file_1_file_1_jg1341.t1"; gene_id "file_1_file_1_jg1341";
dmelr6.33_3	AUGUSTUS	stop_codon	12437757	12437759	.	+	0	transcript_id "file_1_file_1_jg1341.t1"; gene_id "file_1_file_1_jg1341";
dmelr6.33_2	AUGUSTUS	stop_codon	20522644	20522646	.	-	0	transcript_id "file_1_file_1_jg14549.t1"; gene_id "file_1_file_1_jg14549";
dmelr6.33_2	AUGUSTUS	CDS	20522644	20522681	1	-	2	transcript_id "file_1_file_1_jg14549.t1"; gene_id "file_1_file_1_jg14549";
dmelr6.33_2	AUGUSTUS	exon	20522644	20522681	.	-	.	transcript_id "file_1_file_1_jg14549.t1"; gene_id "file_1_file_1_jg14549";
dmelr6.33_2	AUGUSTUS	intron	20522682	20523202	.	-	.	transcript_id "file_1_file_1_jg14549.t1"; gene_id "file_1_file_1_jg14549";
dmelr6.33_2	AUGUSTUS	CDS	20523203	20523281	1	-	0	transcript_id "file_1_file_1_jg14549.t1"; gene_id "file_1_file_1_jg14549";
dmelr6.33_2	AUGUSTUS	exon	20523203	20523281	.	-	.	transcript_id "file_1_file_1_jg14549.t1"; gene_id "file_1_file_1_jg14549";
dmelr6.33_2	AUGUSTUS	intron	20523282	20523351	.	-	.	transcript_id "file_1_file_1_jg14549.t1"; gene_id "file_1_file_1_jg14549";
dmelr6.33_2	AUGUSTUS	CDS	20523352	20523562	1	-	1	transcript_id "file_1_file_1_jg14549.t1"; gene_id "file_1_file_1_jg14549";
dmelr6.33_2	AUGUSTUS	exon	20523352	20523562	.	-	.	transcript_id "file_1_file_1_jg14549.t1"; gene_id "file_1_file_1_jg14549";
dmelr6.33_2	AUGUSTUS	intron	20523563	20523629	.	-	.	transcript_id "file_1_file_1_jg14549.t1"; gene_id "file_1_file_1_jg14549";
dmelr6.33_2	AUGUSTUS	CDS	20523630	20524195	1	-	0	transcript_id "file_1_file_1_jg14549.t1"; gene_id "file_1_file_1_jg14549";
dmelr6.33_2	AUGUSTUS	exon	20523630	20524195	.	-	.	transcript_id "file_1_file_1_jg14549.t1"; gene_id "file_1_file_1_jg14549";
dmelr6.33_2	AUGUSTUS	intron	20524196	20524254	.	-	.	transcript_id "file_1_file_1_jg14549.t1"; gene_id "file_1_file_1_jg14549";
dmelr6.33_2	AUGUSTUS	CDS	20524255	20524513	1	-	1	transcript_id "file_1_file_1_jg14549.t1"; gene_id "file_1_file_1_jg14549";
dmelr6.33_2	AUGUSTUS	exon	20524255	20524513	.	-	.	transcript_id "file_1_file_1_jg14549.t1"; gene_id "file_1_file_1_jg14549";
dmelr6.33_2	AUGUSTUS	intron	20524514	20525485	.	-	.	transcript_id "file_1_file_1_jg14549.t1"; gene_id "file_1_file_1_jg14549";
dmelr6.33_2	AUGUSTUS	transcript	20522644	20525826	.	-	.	transcript_id "file_1_file_1_jg14549.t1"; gene_id "file_1_file_1_jg14549"
dmelr6.33_2	AUGUSTUS	gene	20522644	20525826	.	-	.	jg14549
dmelr6.33_2	AUGUSTUS	CDS	20525486	20525826	1	-	0	transcript_id "file_1_file_1_jg14549.t1"; gene_id "file_1_file_1_jg14549";
dmelr6.33_2	AUGUSTUS	exon	20525486	20525826	.	-	.	transcript_id "file_1_file_1_jg14549.t1"; gene_id "file_1_file_1_jg14549";
dmelr6.33_2	AUGUSTUS	start_codon	20525824	20525826	.	-	0	transcript_id "file_1_file_1_jg14549.t1"; gene_id "file_1_file_1_jg14549";
dmelr6.33_1	AUGUSTUS	stop_codon	6838590	6838592	.	-	0	transcript_id "file_1_file_1_jg9261.t1"; gene_id "file_1_file_1_jg9261";
dmelr6.33_1	AUGUSTUS	CDS	6838590	6838823	0.89	-	0	transcript_id "file_1_file_1_jg9261.t1"; gene_id "file_1_file_1_jg9261";
dmelr6.33_1	AUGUSTUS	exon	6838590	6838823	.	-	.	transcript_id "file_1_file_1_jg9261.t1"; gene_id "file_1_file_1_jg9261";
dmelr6.33_1	AUGUSTUS	intron	6838824	6840169	.	-	.	transcript_id "file_1_file_1_jg9261.t1"; gene_id "file_1_file_1_jg9261";
dmelr6.33_1	AUGUSTUS	CDS	6840170	6840224	0.59	-	1	transcript_id "file_1_file_1_jg9261.t1"; gene_id "file_1_file_1_jg9261";
dmelr6.33_1	AUGUSTUS	exon	6840170	6840224	.	-	.	transcript_id "file_1_file_1_jg9261.t1"; gene_id "file_1_file_1_jg9261";
dmelr6.33_1	AUGUSTUS	intron	6840225	6841753	.	-	.	transcript_id "file_1_file_1_jg9261.t1"; gene_id "file_1_file_1_jg9261";
dmelr6.33_1	AUGUSTUS	CDS	6841754	6841896	0.62	-	0	transcript_id "file_1_file_1_jg9261.t1"; gene_id "file_1_file_1_jg9261";
dmelr6.33_1	AUGUSTUS	exon	6841754	6841896	.	-	.	transcript_id "file_1_file_1_jg9261.t1"; gene_id "file_1_file_1_jg9261";
dmelr6.33_1	AUGUSTUS	intron	6841897	6842654	.	-	.	transcript_id "file_1_file_1_jg9261.t1"; gene_id "file_1_file_1_jg9261";
dmelr6.33_1	AUGUSTUS	transcript	6838590	6842717	.	-	.	transcript_id "file_1_file_1_jg9261.t1"; gene_id "file_1_file_1_jg9261"
dmelr6.33_1	AUGUSTUS	gene	6838590	6842717	.	-	.	jg9261
dmelr6.33_1	AUGUSTUS	CDS	6842655	6842717	0.63	-	0	transcript_id "file_1_file_1_jg9261.t1"; gene_id "file_1_file_1_jg9261";
dmelr6.33_1	AUGUSTUS	exon	6842655	6842717	.	-	.	transcript_id "file_1_file_1_jg9261.t1"; gene_id "file_1_file_1_jg9261";
dmelr6.33_1	AUGUSTUS	start_codon	6842715	6842717	.	-	0	transcript_id "file_1_file_1_jg9261.t1"; gene_id "file_1_file_1_jg9261";
dmelr6.33_2	GeneMark.hmm	stop_codon	20277166	20277168	.	-	0	gene_id "file_1_file_2_8545_g"; transcript_id "file_1_file_2_8545_t"; count "file_1_file_2_1_1";
dmelr6.33_2	GeneMark.hmm	CDS	20277166	20277314	.	-	2	gene_id "file_1_file_2_8545_g"; transcript_id "file_1_file_2_8545_t"; evidence "file_1_file_2_0_1"; cds_type "file_1_file_2_Terminal"; count "file_1_file_2_3_3"; anchored "file_1_file_2_0_1";
dmelr6.33_2	GeneMark.hmm	exon	20277166	20277314	0	-	.	gene_id "file_1_file_2_8545_g"; transcript_id "file_1_file_2_8545_t"; evidence "file_1_file_2_0_1"; cds_type "file_1_file_2_Terminal"; count "file_1_file_2_3_3"; anchored "file_1_file_2_0_1";
dmelr6.33_2	GeneMark.hmm	CDS	20277653	20278870	.	-	2	gene_id "file_1_file_2_8545_g"; transcript_id "file_1_file_2_8545_t"; evidence "file_1_file_2_1_1"; cds_type "file_1_file_2_Internal"; count "file_1_file_2_2_3"; anchored "file_1_file_2_1_1";
dmelr6.33_2	GeneMark.hmm	exon	20277653	20278870	0	-	.	gene_id "file_1_file_2_8545_g"; transcript_id "file_1_file_2_8545_t"; evidence "file_1_file_2_1_1"; cds_type "file_1_file_2_Internal"; count "file_1_file_2_2_3"; anchored "file_1_file_2_1_1";
dmelr6.33_2	GeneMark.hmm	CDS	20279688	20279826	.	-	0	gene_id "file_1_file_2_8545_g"; transcript_id "file_1_file_2_8545_t"; evidence "file_1_file_2_1_1"; cds_type "file_1_file_2_Initial"; count "file_1_file_2_1_3"; anchored "file_1_file_2_1_1";
dmelr6.33_2	GeneMark.hmm	exon	20279688	20279826	0	-	.	gene_id "file_1_file_2_8545_g"; transcript_id "file_1_file_2_8545_t"; evidence "file_1_file_2_1_1"; cds_type "file_1_file_2_Initial"; count "file_1_file_2_1_3"; anchored "file_1_file_2_1_1";
dmelr6.33_2	GeneMark.hmm	start_codon	20279824	20279826	.	-	0	gene_id "file_1_file_2_8545_g"; transcript_id "file_1_file_2_8545_t"; count "file_1_file_2_1_1";
dmelr6.33_1	AUGUSTUS	stop_codon	8336010	8336012	.	-	0	transcript_id "file_1_file_1_jg9522.t1"; gene_id "file_1_file_1_jg9522";
dmelr6.33_1	AUGUSTUS	CDS	8336010	8336351	0.55	-	0	transcript_id "file_1_file_1_jg9522.t1"; gene_id "file_1_file_1_jg9522";
dmelr6.33_1	AUGUSTUS	exon	8336010	8336351	.	-	.	transcript_id "file_1_file_1_jg9522.t1"; gene_id "file_1_file_1_jg9522";
dmelr6.33_1	AUGUSTUS	transcript	8336010	8336351	.	-	.	transcript_id "file_1_file_1_jg9522.t1"; gene_id "file_1_file_1_jg9522"
dmelr6.33_1	AUGUSTUS	gene	8336010	8336351	.	-	.	jg9522
dmelr6.33_1	AUGUSTUS	start_codon	8336349	8336351	.	-	0	transcript_id "file_1_file_1_jg9522.t1"; gene_id "file_1_file_1_jg9522";
dmelr6.33_2	AUGUSTUS	start_codon	15095520	15095522	.	+	0	transcript_id "file_1_file_1_jg13832.t1"; gene_id "file_1_file_1_jg13832";
dmelr6.33_2	AUGUSTUS	CDS	15095520	15097559	1	+	0	transcript_id "file_1_file_1_jg13832.t1"; gene_id "file_1_file_1_jg13832";
dmelr6.33_2	AUGUSTUS	exon	15095520	15097559	.	+	.	transcript_id "file_1_file_1_jg13832.t1"; gene_id "file_1_file_1_jg13832";
dmelr6.33_2	AUGUSTUS	transcript	15095520	15097559	.	+	.	transcript_id "file_1_file_1_jg13832.t1"; gene_id "file_1_file_1_jg13832"
dmelr6.33_2	AUGUSTUS	gene	15095520	15097559	.	+	.	jg13832
dmelr6.33_2	AUGUSTUS	stop_codon	15097557	15097559	.	+	0	transcript_id "file_1_file_1_jg13832.t1"; gene_id "file_1_file_1_jg13832";
dmelr6.33_2	AUGUSTUS	start_codon	8756183	8756185	.	+	0	transcript_id "file_1_file_1_jg13132.t1"; gene_id "file_1_file_1_jg13132";
dmelr6.33_2	AUGUSTUS	CDS	8756183	8756986	1	+	0	transcript_id "file_1_file_1_jg13132.t1"; gene_id "file_1_file_1_jg13132";
dmelr6.33_2	AUGUSTUS	exon	8756183	8756986	.	+	.	transcript_id "file_1_file_1_jg13132.t1"; gene_id "file_1_file_1_jg13132";
dmelr6.33_2	AUGUSTUS	transcript	8756183	8756986	.	+	.	transcript_id "file_1_file_1_jg13132.t1"; gene_id "file_1_file_1_jg13132"
dmelr6.33_2	AUGUSTUS	gene	8756183	8756986	.	+	.	jg13132
dmelr6.33_2	AUGUSTUS	stop_codon	8756984	8756986	.	+	0	transcript_id "file_1_file_1_jg13132.t1"; gene_id "file_1_file_1_jg13132";
dmelr6.33_0	AUGUSTUS	stop_codon	16733797	16733799	.	-	0	transcript_id "file_1_file_1_jg5844.t1"; gene_id "file_1_file_1_jg5844";
dmelr6.33_0	AUGUSTUS	CDS	16733797	16734267	1	-	0	transcript_id "file_1_file_1_jg5844.t1"; gene_id "file_1_file_1_jg5844";
dmelr6.33_0	AUGUSTUS	exon	16733797	16734267	.	-	.	transcript_id "file_1_file_1_jg5844.t1"; gene_id "file_1_file_1_jg5844";
dmelr6.33_0	AUGUSTUS	intron	16734268	16734335	.	-	.	transcript_id "file_1_file_1_jg5844.t1"; gene_id "file_1_file_1_jg5844";
dmelr6.33_0	AUGUSTUS	CDS	16734336	16736019	1	-	1	transcript_id "file_1_file_1_jg5844.t1"; gene_id "file_1_file_1_jg5844";
dmelr6.33_0	AUGUSTUS	exon	16734336	16736019	.	-	.	transcript_id "file_1_file_1_jg5844.t1"; gene_id "file_1_file_1_jg5844";
dmelr6.33_0	AUGUSTUS	intron	16736020	16736080	.	-	.	transcript_id "file_1_file_1_jg5844.t1"; gene_id "file_1_file_1_jg5844";
dmelr6.33_0	AUGUSTUS	CDS	16736081	16736394	1	-	0	transcript_id "file_1_file_1_jg5844.t1"; gene_id "file_1_file_1_jg5844";
dmelr6.33_0	AUGUSTUS	exon	16736081	16736394	.	-	.	transcript_id "file_1_file_1_jg5844.t1"; gene_id "file_1_file_1_jg5844";
dmelr6.33_0	AUGUSTUS	intron	16736395	16736455	.	-	.	transcript_id "file_1_file_1_jg5844.t1"; gene_id "file_1_file_1_jg5844";
dmelr6.33_0	AUGUSTUS	CDS	16736456	16737080	1	-	1	transcript_id "file_1_file_1_jg5844.t1"; gene_id "file_1_file_1_jg5844";
dmelr6.33_0	AUGUSTUS	exon	16736456	16737080	.	-	.	transcript_id "file_1_file_1_jg5844.t1"; gene_id "file_1_file_1_jg5844";
dmelr6.33_0	AUGUSTUS	intron	16737081	16737141	.	-	.	transcript_id "file_1_file_1_jg5844.t1"; gene_id "file_1_file_1_jg5844";
dmelr6.33_0	AUGUSTUS	transcript	16733797	16738277	.	-	.	transcript_id "file_1_file_1_jg5844.t1"; gene_id "file_1_file_1_jg5844"
dmelr6.33_0	AUGUSTUS	gene	16733797	16738277	.	-	.	jg5844
dmelr6.33_0	AUGUSTUS	CDS	16737142	16738277	1	-	0	transcript_id "file_1_file_1_jg5844.t1"; gene_id "file_1_file_1_jg5844";
dmelr6.33_0	AUGUSTUS	exon	16737142	16738277	.	-	.	transcript_id "file_1_file_1_jg5844.t1"; gene_id "file_1_file_1_jg5844";
dmelr6.33_0	AUGUSTUS	start_codon	16738275	16738277	.	-	0	transcript_id "file_1_file_1_jg5844.t1"; gene_id "file_1_file_1_jg5844";
dmelr6.33_3	AUGUSTUS	start_codon	25885538	25885540	.	+	0	transcript_id "file_1_file_1_jg3085.t1"; gene_id "file_1_file_1_jg3085";
dmelr6.33_3	AUGUSTUS	CDS	25885538	25885829	1	+	0	transcript_id "file_1_file_1_jg3085.t1"; gene_id "file_1_file_1_jg3085";
dmelr6.33_3	AUGUSTUS	exon	25885538	25885829	.	+	.	transcript_id "file_1_file_1_jg3085.t1"; gene_id "file_1_file_1_jg3085";
dmelr6.33_3	AUGUSTUS	intron	25885830	25885879	.	+	.	transcript_id "file_1_file_1_jg3085.t1"; gene_id "file_1_file_1_jg3085";
dmelr6.33_3	AUGUSTUS	CDS	25885880	25886020	1	+	2	transcript_id "file_1_file_1_jg3085.t1"; gene_id "file_1_file_1_jg3085";
dmelr6.33_3	AUGUSTUS	exon	25885880	25886020	.	+	.	transcript_id "file_1_file_1_jg3085.t1"; gene_id "file_1_file_1_jg3085";
dmelr6.33_3	AUGUSTUS	intron	25886021	25886306	.	+	.	transcript_id "file_1_file_1_jg3085.t1"; gene_id "file_1_file_1_jg3085";
dmelr6.33_3	AUGUSTUS	CDS	25886307	25886498	1	+	2	transcript_id "file_1_file_1_jg3085.t1"; gene_id "file_1_file_1_jg3085";
dmelr6.33_3	AUGUSTUS	exon	25886307	25886498	.	+	.	transcript_id "file_1_file_1_jg3085.t1"; gene_id "file_1_file_1_jg3085";
dmelr6.33_3	AUGUSTUS	intron	25886499	25886565	.	+	.	transcript_id "file_1_file_1_jg3085.t1"; gene_id "file_1_file_1_jg3085";
dmelr6.33_3	AUGUSTUS	CDS	25886566	25887019	1	+	2	transcript_id "file_1_file_1_jg3085.t1"; gene_id "file_1_file_1_jg3085";
dmelr6.33_3	AUGUSTUS	exon	25886566	25887019	.	+	.	transcript_id "file_1_file_1_jg3085.t1"; gene_id "file_1_file_1_jg3085";
dmelr6.33_3	AUGUSTUS	intron	25887020	25887110	.	+	.	transcript_id "file_1_file_1_jg3085.t1"; gene_id "file_1_file_1_jg3085";
dmelr6.33_3	AUGUSTUS	CDS	25887111	25887231	1	+	1	transcript_id "file_1_file_1_jg3085.t1"; gene_id "file_1_file_1_jg3085";
dmelr6.33_3	AUGUSTUS	exon	25887111	25887231	.	+	.	transcript_id "file_1_file_1_jg3085.t1"; gene_id "file_1_file_1_jg3085";
dmelr6.33_3	AUGUSTUS	intron	25887232	25887297	.	+	.	transcript_id "file_1_file_1_jg3085.t1"; gene_id "file_1_file_1_jg3085";
dmelr6.33_3	AUGUSTUS	transcript	25885538	25887366	.	+	.	transcript_id "file_1_file_1_jg3085.t1"; gene_id "file_1_file_1_jg3085"
dmelr6.33_3	AUGUSTUS	gene	25885538	25887366	.	+	.	jg3085
dmelr6.33_3	AUGUSTUS	CDS	25887298	25887366	1	+	0	transcript_id "file_1_file_1_jg3085.t1"; gene_id "file_1_file_1_jg3085";
dmelr6.33_3	AUGUSTUS	exon	25887298	25887366	.	+	.	transcript_id "file_1_file_1_jg3085.t1"; gene_id "file_1_file_1_jg3085";
dmelr6.33_3	AUGUSTUS	stop_codon	25887364	25887366	.	+	0	transcript_id "file_1_file_1_jg3085.t1"; gene_id "file_1_file_1_jg3085";
dmelr6.33_2	AUGUSTUS	stop_codon	1705903	1705905	.	-	0	transcript_id "file_1_file_1_jg12271.t1"; gene_id "file_1_file_1_jg12271";
dmelr6.33_2	AUGUSTUS	CDS	1705903	1706077	0.59	-	1	transcript_id "file_1_file_1_jg12271.t1"; gene_id "file_1_file_1_jg12271";
dmelr6.33_2	AUGUSTUS	exon	1705903	1706077	.	-	.	transcript_id "file_1_file_1_jg12271.t1"; gene_id "file_1_file_1_jg12271";
dmelr6.33_2	AUGUSTUS	intron	1706078	1706944	.	-	.	transcript_id "file_1_file_1_jg12271.t1"; gene_id "file_1_file_1_jg12271";
dmelr6.33_2	AUGUSTUS	CDS	1706945	1707121	0.82	-	1	transcript_id "file_1_file_1_jg12271.t1"; gene_id "file_1_file_1_jg12271";
dmelr6.33_2	AUGUSTUS	exon	1706945	1707121	.	-	.	transcript_id "file_1_file_1_jg12271.t1"; gene_id "file_1_file_1_jg12271";
dmelr6.33_2	AUGUSTUS	intron	1707122	1710128	.	-	.	transcript_id "file_1_file_1_jg12271.t1"; gene_id "file_1_file_1_jg12271";
dmelr6.33_2	AUGUSTUS	transcript	1705903	1710280	.	-	.	transcript_id "file_1_file_1_jg12271.t1"; gene_id "file_1_file_1_jg12271"
dmelr6.33_2	AUGUSTUS	gene	1705903	1710280	.	-	.	jg12271
dmelr6.33_2	AUGUSTUS	CDS	1710129	1710280	0.86	-	0	transcript_id "file_1_file_1_jg12271.t1"; gene_id "file_1_file_1_jg12271";
dmelr6.33_2	AUGUSTUS	exon	1710129	1710280	.	-	.	transcript_id "file_1_file_1_jg12271.t1"; gene_id "file_1_file_1_jg12271";
dmelr6.33_2	AUGUSTUS	start_codon	1710278	1710280	.	-	0	transcript_id "file_1_file_1_jg12271.t1"; gene_id "file_1_file_1_jg12271";
dmelr6.33_3	AUGUSTUS	stop_codon	11823630	11823632	.	-	0	transcript_id "file_1_file_1_jg1239.t1"; gene_id "file_1_file_1_jg1239";
dmelr6.33_3	AUGUSTUS	CDS	11823630	11824931	1	-	0	transcript_id "file_1_file_1_jg1239.t1"; gene_id "file_1_file_1_jg1239";
dmelr6.33_3	AUGUSTUS	exon	11823630	11824931	.	-	.	transcript_id "file_1_file_1_jg1239.t1"; gene_id "file_1_file_1_jg1239";
dmelr6.33_3	AUGUSTUS	transcript	11823630	11824931	.	-	.	transcript_id "file_1_file_1_jg1239.t1"; gene_id "file_1_file_1_jg1239"
dmelr6.33_3	AUGUSTUS	gene	11823630	11824931	.	-	.	jg1239
dmelr6.33_3	AUGUSTUS	start_codon	11824929	11824931	.	-	0	transcript_id "file_1_file_1_jg1239.t1"; gene_id "file_1_file_1_jg1239";
dmelr6.33_1	AUGUSTUS	stop_codon	21690347	21690349	.	-	0	transcript_id "file_1_file_1_jg11408.t1"; gene_id "file_1_file_1_jg11408";
dmelr6.33_1	AUGUSTUS	CDS	21690347	21690474	1	-	2	transcript_id "file_1_file_1_jg11408.t1"; gene_id "file_1_file_1_jg11408";
dmelr6.33_1	AUGUSTUS	exon	21690347	21690474	.	-	.	transcript_id "file_1_file_1_jg11408.t1"; gene_id "file_1_file_1_jg11408";
dmelr6.33_1	AUGUSTUS	intron	21690475	21690637	.	-	.	transcript_id "file_1_file_1_jg11408.t1"; gene_id "file_1_file_1_jg11408";
dmelr6.33_1	AUGUSTUS	transcript	21690347	21690788	.	-	.	transcript_id "file_1_file_1_jg11408.t1"; gene_id "file_1_file_1_jg11408"
dmelr6.33_1	AUGUSTUS	gene	21690347	21690788	.	-	.	jg11408
dmelr6.33_1	AUGUSTUS	CDS	21690638	21690788	0.99	-	0	transcript_id "file_1_file_1_jg11408.t1"; gene_id "file_1_file_1_jg11408";
dmelr6.33_1	AUGUSTUS	exon	21690638	21690788	.	-	.	transcript_id "file_1_file_1_jg11408.t1"; gene_id "file_1_file_1_jg11408";
dmelr6.33_1	AUGUSTUS	start_codon	21690786	21690788	.	-	0	transcript_id "file_1_file_1_jg11408.t1"; gene_id "file_1_file_1_jg11408";
dmelr6.33_5	AUGUSTUS	stop_codon	14838428	14838430	.	-	0	transcript_id "file_1_file_1_jg8160.t1"; gene_id "file_1_file_1_jg8160";
dmelr6.33_5	AUGUSTUS	CDS	14838428	14838761	1	-	1	transcript_id "file_1_file_1_jg8160.t1"; gene_id "file_1_file_1_jg8160";
dmelr6.33_5	AUGUSTUS	exon	14838428	14838761	.	-	.	transcript_id "file_1_file_1_jg8160.t1"; gene_id "file_1_file_1_jg8160";
dmelr6.33_5	AUGUSTUS	intron	14838762	14838817	.	-	.	transcript_id "file_1_file_1_jg8160.t1"; gene_id "file_1_file_1_jg8160";
dmelr6.33_5	AUGUSTUS	transcript	14838428	14839035	.	-	.	transcript_id "file_1_file_1_jg8160.t1"; gene_id "file_1_file_1_jg8160"
dmelr6.33_5	AUGUSTUS	gene	14838428	14839035	.	-	.	jg8160
dmelr6.33_5	AUGUSTUS	CDS	14838818	14839035	1	-	0	transcript_id "file_1_file_1_jg8160.t1"; gene_id "file_1_file_1_jg8160";
dmelr6.33_5	AUGUSTUS	exon	14838818	14839035	.	-	.	transcript_id "file_1_file_1_jg8160.t1"; gene_id "file_1_file_1_jg8160";
dmelr6.33_5	AUGUSTUS	start_codon	14839033	14839035	.	-	0	transcript_id "file_1_file_1_jg8160.t1"; gene_id "file_1_file_1_jg8160";
dmelr6.33_3	AUGUSTUS	stop_codon	2513349	2513351	.	-	0	transcript_id "file_1_file_1_jg228.t1"; gene_id "file_1_file_1_jg228";
dmelr6.33_3	AUGUSTUS	CDS	2513349	2513522	0.49	-	0	transcript_id "file_1_file_1_jg228.t1"; gene_id "file_1_file_1_jg228";
dmelr6.33_3	AUGUSTUS	exon	2513349	2513522	.	-	.	transcript_id "file_1_file_1_jg228.t1"; gene_id "file_1_file_1_jg228";
dmelr6.33_3	AUGUSTUS	intron	2513523	2516687	.	-	.	transcript_id "file_1_file_1_jg228.t1"; gene_id "file_1_file_1_jg228";
dmelr6.33_3	AUGUSTUS	transcript	2513349	2516777	.	-	.	transcript_id "file_1_file_1_jg228.t1"; gene_id "file_1_file_1_jg228"
dmelr6.33_3	AUGUSTUS	gene	2513349	2516777	.	-	.	jg228
dmelr6.33_3	AUGUSTUS	CDS	2516688	2516777	0.66	-	0	transcript_id "file_1_file_1_jg228.t1"; gene_id "file_1_file_1_jg228";
dmelr6.33_3	AUGUSTUS	exon	2516688	2516777	.	-	.	transcript_id "file_1_file_1_jg228.t1"; gene_id "file_1_file_1_jg228";
dmelr6.33_3	AUGUSTUS	start_codon	2516775	2516777	.	-	0	transcript_id "file_1_file_1_jg228.t1"; gene_id "file_1_file_1_jg228";
dmelr6.33_3	GeneMark.hmm	CDS	30022404	30022598	.	-	0	gene_id "file_2_12595_g"; transcript_id "file_2_12595_t"; evidence "file_2_1_1"; cds_type "file_2_Single"; count "file_2_1_1"; anchored "file_2_1_1";
dmelr6.33_3	GeneMark.hmm	start_codon	29131709	29131711	.	+	0	gene_id "file_1_file_2_12453_g"; transcript_id "file_1_file_2_12453_t"; count "file_1_file_2_1_1";
dmelr6.33_3	GeneMark.hmm	CDS	29131709	29131825	.	+	0	gene_id "file_1_file_2_12453_g"; transcript_id "file_1_file_2_12453_t"; evidence "file_1_file_2_1_1"; cds_type "file_1_file_2_Initial"; count "file_1_file_2_1_5"; anchored "file_1_file_2_1_1";
dmelr6.33_3	GeneMark.hmm	exon	29131709	29131825	0	+	.	gene_id "file_1_file_2_12453_g"; transcript_id "file_1_file_2_12453_t"; evidence "file_1_file_2_1_1"; cds_type "file_1_file_2_Initial"; count "file_1_file_2_1_5"; anchored "file_1_file_2_1_1";
dmelr6.33_3	GeneMark.hmm	CDS	29132126	29132302	.	+	0	gene_id "file_1_file_2_12453_g"; transcript_id "file_1_file_2_12453_t"; evidence "file_1_file_2_1_1"; cds_type "file_1_file_2_Internal"; count "file_1_file_2_2_5"; anchored "file_1_file_2_1_1";
dmelr6.33_3	GeneMark.hmm	exon	29132126	29132302	0	+	.	gene_id "file_1_file_2_12453_g"; transcript_id "file_1_file_2_12453_t"; evidence "file_1_file_2_1_1"; cds_type "file_1_file_2_Internal"; count "file_1_file_2_2_5"; anchored "file_1_file_2_1_1";
dmelr6.33_3	GeneMark.hmm	CDS	29132376	29132504	.	+	0	gene_id "file_1_file_2_12453_g"; transcript_id "file_1_file_2_12453_t"; evidence "file_1_file_2_1_1"; cds_type "file_1_file_2_Internal"; count "file_1_file_2_3_5"; anchored "file_1_file_2_1_1";
dmelr6.33_3	GeneMark.hmm	exon	29132376	29132504	0	+	.	gene_id "file_1_file_2_12453_g"; transcript_id "file_1_file_2_12453_t"; evidence "file_1_file_2_1_1"; cds_type "file_1_file_2_Internal"; count "file_1_file_2_3_5"; anchored "file_1_file_2_1_1";
dmelr6.33_3	GeneMark.hmm	CDS	29133272	29133429	.	+	0	gene_id "file_1_file_2_12453_g"; transcript_id "file_1_file_2_12453_t"; evidence "file_1_file_2_1_1"; cds_type "file_1_file_2_Internal"; count "file_1_file_2_4_5"; anchored "file_1_file_2_1_1";
dmelr6.33_3	GeneMark.hmm	exon	29133272	29133429	0	+	.	gene_id "file_1_file_2_12453_g"; transcript_id "file_1_file_2_12453_t"; evidence "file_1_file_2_1_1"; cds_type "file_1_file_2_Internal"; count "file_1_file_2_4_5"; anchored "file_1_file_2_1_1";
dmelr6.33_3	GeneMark.hmm	CDS	29133861	29133876	.	+	1	gene_id "file_1_file_2_12453_g"; transcript_id "file_1_file_2_12453_t"; evidence "file_1_file_2_1_0"; cds_type "file_1_file_2_Terminal"; count "file_1_file_2_5_5"; anchored "file_1_file_2_1_0";
dmelr6.33_3	GeneMark.hmm	exon	29133861	29133876	0	+	.	gene_id "file_1_file_2_12453_g"; transcript_id "file_1_file_2_12453_t"; evidence "file_1_file_2_1_0"; cds_type "file_1_file_2_Terminal"; count "file_1_file_2_5_5"; anchored "file_1_file_2_1_0";
dmelr6.33_3	GeneMark.hmm	stop_codon	29133874	29133876	.	+	0	gene_id "file_1_file_2_12453_g"; transcript_id "file_1_file_2_12453_t"; count "file_1_file_2_1_1";
dmelr6.33_3	AUGUSTUS	stop_codon	8340060	8340062	.	-	0	transcript_id "file_1_file_1_jg775.t1"; gene_id "file_1_file_1_jg775";
dmelr6.33_3	AUGUSTUS	CDS	8340060	8340089	0.87	-	0	transcript_id "file_1_file_1_jg775.t1"; gene_id "file_1_file_1_jg775";
dmelr6.33_3	AUGUSTUS	exon	8340060	8340089	.	-	.	transcript_id "file_1_file_1_jg775.t1"; gene_id "file_1_file_1_jg775";
dmelr6.33_3	AUGUSTUS	intron	8340090	8340427	.	-	.	transcript_id "file_1_file_1_jg775.t1"; gene_id "file_1_file_1_jg775";
dmelr6.33_3	AUGUSTUS	CDS	8340428	8340473	0.86	-	1	transcript_id "file_1_file_1_jg775.t1"; gene_id "file_1_file_1_jg775";
dmelr6.33_3	AUGUSTUS	exon	8340428	8340473	.	-	.	transcript_id "file_1_file_1_jg775.t1"; gene_id "file_1_file_1_jg775";
dmelr6.33_3	AUGUSTUS	intron	8340474	8340523	.	-	.	transcript_id "file_1_file_1_jg775.t1"; gene_id "file_1_file_1_jg775";
dmelr6.33_3	AUGUSTUS	CDS	8340524	8340771	0.99	-	0	transcript_id "file_1_file_1_jg775.t1"; gene_id "file_1_file_1_jg775";
dmelr6.33_3	AUGUSTUS	exon	8340524	8340771	.	-	.	transcript_id "file_1_file_1_jg775.t1"; gene_id "file_1_file_1_jg775";
dmelr6.33_3	AUGUSTUS	intron	8340772	8340912	.	-	.	transcript_id "file_1_file_1_jg775.t1"; gene_id "file_1_file_1_jg775";
dmelr6.33_3	AUGUSTUS	transcript	8340060	8340930	.	-	.	transcript_id "file_1_file_1_jg775.t1"; gene_id "file_1_file_1_jg775"
dmelr6.33_3	AUGUSTUS	gene	8340060	8340930	.	-	.	jg775
dmelr6.33_3	AUGUSTUS	CDS	8340913	8340930	0.98	-	0	transcript_id "file_1_file_1_jg775.t1"; gene_id "file_1_file_1_jg775";
dmelr6.33_3	AUGUSTUS	exon	8340913	8340930	.	-	.	transcript_id "file_1_file_1_jg775.t1"; gene_id "file_1_file_1_jg775";
dmelr6.33_3	AUGUSTUS	start_codon	8340928	8340930	.	-	0	transcript_id "file_1_file_1_jg775.t1"; gene_id "file_1_file_1_jg775";
dmelr6.33_1	GeneMark.hmm	start_codon	19437972	19437974	.	+	0	gene_id "file_1_file_2_4989_g"; transcript_id "file_1_file_2_4989_t"; count "file_1_file_2_1_1";
dmelr6.33_1	GeneMark.hmm	CDS	19437972	19438343	.	+	0	gene_id "file_1_file_2_4989_g"; transcript_id "file_1_file_2_4989_t"; evidence "file_1_file_2_1_1"; cds_type "file_1_file_2_Initial"; count "file_1_file_2_1_11"; anchored "file_1_file_2_1_1";
dmelr6.33_1	GeneMark.hmm	exon	19437972	19438343	0	+	.	gene_id "file_1_file_2_4989_g"; transcript_id "file_1_file_2_4989_t"; evidence "file_1_file_2_1_1"; cds_type "file_1_file_2_Initial"; count "file_1_file_2_1_11"; anchored "file_1_file_2_1_1";
dmelr6.33_1	GeneMark.hmm	CDS	19438407	19438531	.	+	0	gene_id "file_1_file_2_4989_g"; transcript_id "file_1_file_2_4989_t"; evidence "file_1_file_2_1_1"; cds_type "file_1_file_2_Internal"; count "file_1_file_2_2_11"; anchored "file_1_file_2_1_1";
dmelr6.33_1	GeneMark.hmm	exon	19438407	19438531	0	+	.	gene_id "file_1_file_2_4989_g"; transcript_id "file_1_file_2_4989_t"; evidence "file_1_file_2_1_1"; cds_type "file_1_file_2_Internal"; count "file_1_file_2_2_11"; anchored "file_1_file_2_1_1";
dmelr6.33_1	GeneMark.hmm	CDS	19438590	19438727	.	+	1	gene_id "file_1_file_2_4989_g"; transcript_id "file_1_file_2_4989_t"; evidence "file_1_file_2_1_1"; cds_type "file_1_file_2_Internal"; count "file_1_file_2_3_11"; anchored "file_1_file_2_1_1";
dmelr6.33_1	GeneMark.hmm	exon	19438590	19438727	0	+	.	gene_id "file_1_file_2_4989_g"; transcript_id "file_1_file_2_4989_t"; evidence "file_1_file_2_1_1"; cds_type "file_1_file_2_Internal"; count "file_1_file_2_3_11"; anchored "file_1_file_2_1_1";
dmelr6.33_1	GeneMark.hmm	CDS	19438785	19439235	.	+	1	gene_id "file_1_file_2_4989_g"; transcript_id "file_1_file_2_4989_t"; evidence "file_1_file_2_1_1"; cds_type "file_1_file_2_Internal"; count "file_1_file_2_4_11"; anchored "file_1_file_2_1_1";
dmelr6.33_1	GeneMark.hmm	exon	19438785	19439235	0	+	.	gene_id "file_1_file_2_4989_g"; transcript_id "file_1_file_2_4989_t"; evidence "file_1_file_2_1_1"; cds_type "file_1_file_2_Internal"; count "file_1_file_2_4_11"; anchored "file_1_file_2_1_1";
dmelr6.33_1	GeneMark.hmm	CDS	19439298	19439368	.	+	0	gene_id "file_1_file_2_4989_g"; transcript_id "file_1_file_2_4989_t"; evidence "file_1_file_2_1_1"; cds_type "file_1_file_2_Internal"; count "file_1_file_2_5_11"; anchored "file_1_file_2_1_1";
dmelr6.33_1	GeneMark.hmm	exon	19439298	19439368	0	+	.	gene_id "file_1_file_2_4989_g"; transcript_id "file_1_file_2_4989_t"; evidence "file_1_file_2_1_1"; cds_type "file_1_file_2_Internal"; count "file_1_file_2_5_11"; anchored "file_1_file_2_1_1";
dmelr6.33_1	GeneMark.hmm	CDS	19439426	19439592	.	+	1	gene_id "file_1_file_2_4989_g"; transcript_id "file_1_file_2_4989_t"; evidence "file_1_file_2_1_1"; cds_type "file_1_file_2_Internal"; count "file_1_file_2_6_11"; anchored "file_1_file_2_1_1";
dmelr6.33_1	GeneMark.hmm	exon	19439426	19439592	0	+	.	gene_id "file_1_file_2_4989_g"; transcript_id "file_1_file_2_4989_t"; evidence "file_1_file_2_1_1"; cds_type "file_1_file_2_Internal"; count "file_1_file_2_6_11"; anchored "file_1_file_2_1_1";
dmelr6.33_1	GeneMark.hmm	CDS	19439653	19439825	.	+	2	gene_id "file_1_file_2_4989_g"; transcript_id "file_1_file_2_4989_t"; evidence "file_1_file_2_1_1"; cds_type "file_1_file_2_Internal"; count "file_1_file_2_7_11"; anchored "file_1_file_2_1_1";
dmelr6.33_1	GeneMark.hmm	exon	19439653	19439825	0	+	.	gene_id "file_1_file_2_4989_g"; transcript_id "file_1_file_2_4989_t"; evidence "file_1_file_2_1_1"; cds_type "file_1_file_2_Internal"; count "file_1_file_2_7_11"; anchored "file_1_file_2_1_1";
dmelr6.33_1	GeneMark.hmm	CDS	19439881	19440134	.	+	0	gene_id "file_1_file_2_4989_g"; transcript_id "file_1_file_2_4989_t"; evidence "file_1_file_2_1_1"; cds_type "file_1_file_2_Internal"; count "file_1_file_2_8_11"; anchored "file_1_file_2_1_1";
dmelr6.33_1	GeneMark.hmm	exon	19439881	19440134	0	+	.	gene_id "file_1_file_2_4989_g"; transcript_id "file_1_file_2_4989_t"; evidence "file_1_file_2_1_1"; cds_type "file_1_file_2_Internal"; count "file_1_file_2_8_11"; anchored "file_1_file_2_1_1";
dmelr6.33_1	GeneMark.hmm	CDS	19440194	19440389	.	+	1	gene_id "file_1_file_2_4989_g"; transcript_id "file_1_file_2_4989_t"; evidence "file_1_file_2_1_1"; cds_type "file_1_file_2_Internal"; count "file_1_file_2_9_11"; anchored "file_1_file_2_1_1";
dmelr6.33_1	GeneMark.hmm	exon	19440194	19440389	0	+	.	gene_id "file_1_file_2_4989_g"; transcript_id "file_1_file_2_4989_t"; evidence "file_1_file_2_1_1"; cds_type "file_1_file_2_Internal"; count "file_1_file_2_9_11"; anchored "file_1_file_2_1_1";
dmelr6.33_1	GeneMark.hmm	CDS	19440444	19441167	.	+	0	gene_id "file_1_file_2_4989_g"; transcript_id "file_1_file_2_4989_t"; evidence "file_1_file_2_1_1"; cds_type "file_1_file_2_Internal"; count "file_1_file_2_10_11"; anchored "file_1_file_2_1_1";
dmelr6.33_1	GeneMark.hmm	exon	19440444	19441167	0	+	.	gene_id "file_1_file_2_4989_g"; transcript_id "file_1_file_2_4989_t"; evidence "file_1_file_2_1_1"; cds_type "file_1_file_2_Internal"; count "file_1_file_2_10_11"; anchored "file_1_file_2_1_1";
dmelr6.33_1	GeneMark.hmm	CDS	19441226	19441791	.	+	2	gene_id "file_1_file_2_4989_g"; transcript_id "file_1_file_2_4989_t"; evidence "file_1_file_2_1_1"; cds_type "file_1_file_2_Terminal"; count "file_1_file_2_11_11"; anchored "file_1_file_2_1_1";
dmelr6.33_1	GeneMark.hmm	exon	19441226	19441791	0	+	.	gene_id "file_1_file_2_4989_g"; transcript_id "file_1_file_2_4989_t"; evidence "file_1_file_2_1_1"; cds_type "file_1_file_2_Terminal"; count "file_1_file_2_11_11"; anchored "file_1_file_2_1_1";
dmelr6.33_1	GeneMark.hmm	stop_codon	19441789	19441791	.	+	0	gene_id "file_1_file_2_4989_g"; transcript_id "file_1_file_2_4989_t"; count "file_1_file_2_1_1";
dmelr6.33_3	AUGUSTUS	start_codon	17625324	17625326	.	+	0	transcript_id "file_1_file_1_jg1976.t1"; gene_id "file_1_file_1_jg1976";
dmelr6.33_3	AUGUSTUS	CDS	17625324	17625484	1	+	0	transcript_id "file_1_file_1_jg1976.t1"; gene_id "file_1_file_1_jg1976";
dmelr6.33_3	AUGUSTUS	exon	17625324	17625484	.	+	.	transcript_id "file_1_file_1_jg1976.t1"; gene_id "file_1_file_1_jg1976";
dmelr6.33_3	AUGUSTUS	intron	17625485	17625561	.	+	.	transcript_id "file_1_file_1_jg1976.t1"; gene_id "file_1_file_1_jg1976";
dmelr6.33_3	AUGUSTUS	transcript	17625324	17625946	.	+	.	transcript_id "file_1_file_1_jg1976.t1"; gene_id "file_1_file_1_jg1976"
dmelr6.33_3	AUGUSTUS	gene	17625324	17625946	.	+	.	jg1976
dmelr6.33_3	AUGUSTUS	CDS	17625562	17625946	1	+	1	transcript_id "file_1_file_1_jg1976.t1"; gene_id "file_1_file_1_jg1976";
dmelr6.33_3	AUGUSTUS	exon	17625562	17625946	.	+	.	transcript_id "file_1_file_1_jg1976.t1"; gene_id "file_1_file_1_jg1976";
dmelr6.33_3	AUGUSTUS	stop_codon	17625944	17625946	.	+	0	transcript_id "file_1_file_1_jg1976.t1"; gene_id "file_1_file_1_jg1976";
dmelr6.33_3	AUGUSTUS	start_codon	6204445	6204447	.	+	0	transcript_id "file_1_file_1_jg515.t1"; gene_id "file_1_file_1_jg515";
dmelr6.33_3	AUGUSTUS	CDS	6204445	6205108	1	+	0	transcript_id "file_1_file_1_jg515.t1"; gene_id "file_1_file_1_jg515";
dmelr6.33_3	AUGUSTUS	exon	6204445	6205108	.	+	.	transcript_id "file_1_file_1_jg515.t1"; gene_id "file_1_file_1_jg515";
dmelr6.33_3	AUGUSTUS	intron	6205109	6205483	.	+	.	transcript_id "file_1_file_1_jg515.t1"; gene_id "file_1_file_1_jg515";
dmelr6.33_3	AUGUSTUS	CDS	6205484	6205597	1	+	2	transcript_id "file_1_file_1_jg515.t1"; gene_id "file_1_file_1_jg515";
dmelr6.33_3	AUGUSTUS	exon	6205484	6205597	.	+	.	transcript_id "file_1_file_1_jg515.t1"; gene_id "file_1_file_1_jg515";
dmelr6.33_3	AUGUSTUS	intron	6205598	6205657	.	+	.	transcript_id "file_1_file_1_jg515.t1"; gene_id "file_1_file_1_jg515";
dmelr6.33_3	AUGUSTUS	CDS	6205658	6205819	1	+	2	transcript_id "file_1_file_1_jg515.t1"; gene_id "file_1_file_1_jg515";
dmelr6.33_3	AUGUSTUS	exon	6205658	6205819	.	+	.	transcript_id "file_1_file_1_jg515.t1"; gene_id "file_1_file_1_jg515";
dmelr6.33_3	AUGUSTUS	intron	6205820	6205884	.	+	.	transcript_id "file_1_file_1_jg515.t1"; gene_id "file_1_file_1_jg515";
dmelr6.33_3	AUGUSTUS	CDS	6205885	6206335	1	+	2	transcript_id "file_1_file_1_jg515.t1"; gene_id "file_1_file_1_jg515";
dmelr6.33_3	AUGUSTUS	exon	6205885	6206335	.	+	.	transcript_id "file_1_file_1_jg515.t1"; gene_id "file_1_file_1_jg515";
dmelr6.33_3	AUGUSTUS	intron	6206336	6206970	.	+	.	transcript_id "file_1_file_1_jg515.t1"; gene_id "file_1_file_1_jg515";
dmelr6.33_3	AUGUSTUS	transcript	6204445	6207181	.	+	.	transcript_id "file_1_file_1_jg515.t1"; gene_id "file_1_file_1_jg515"
dmelr6.33_3	AUGUSTUS	gene	6204445	6207181	.	+	.	jg515
dmelr6.33_3	AUGUSTUS	CDS	6206971	6207181	1	+	1	transcript_id "file_1_file_1_jg515.t1"; gene_id "file_1_file_1_jg515";
dmelr6.33_3	AUGUSTUS	exon	6206971	6207181	.	+	.	transcript_id "file_1_file_1_jg515.t1"; gene_id "file_1_file_1_jg515";
dmelr6.33_3	AUGUSTUS	stop_codon	6207179	6207181	.	+	0	transcript_id "file_1_file_1_jg515.t1"; gene_id "file_1_file_1_jg515";
dmelr6.33_0	AUGUSTUS	start_codon	6069221	6069223	.	+	0	transcript_id "file_1_file_1_jg4572.t1"; gene_id "file_1_file_1_jg4572";
dmelr6.33_0	AUGUSTUS	CDS	6069221	6069250	1	+	0	transcript_id "file_1_file_1_jg4572.t1"; gene_id "file_1_file_1_jg4572";
dmelr6.33_0	AUGUSTUS	exon	6069221	6069250	.	+	.	transcript_id "file_1_file_1_jg4572.t1"; gene_id "file_1_file_1_jg4572";
dmelr6.33_0	AUGUSTUS	intron	6069251	6069346	.	+	.	transcript_id "file_1_file_1_jg4572.t1"; gene_id "file_1_file_1_jg4572";
dmelr6.33_0	AUGUSTUS	CDS	6069347	6069489	1	+	0	transcript_id "file_1_file_1_jg4572.t1"; gene_id "file_1_file_1_jg4572";
dmelr6.33_0	AUGUSTUS	exon	6069347	6069489	.	+	.	transcript_id "file_1_file_1_jg4572.t1"; gene_id "file_1_file_1_jg4572";
dmelr6.33_0	AUGUSTUS	intron	6069490	6069558	.	+	.	transcript_id "file_1_file_1_jg4572.t1"; gene_id "file_1_file_1_jg4572";
dmelr6.33_0	AUGUSTUS	transcript	6069221	6069766	.	+	.	transcript_id "file_1_file_1_jg4572.t1"; gene_id "file_1_file_1_jg4572"
dmelr6.33_0	AUGUSTUS	gene	6069221	6069766	.	+	.	jg4572
dmelr6.33_0	AUGUSTUS	CDS	6069559	6069766	1	+	1	transcript_id "file_1_file_1_jg4572.t1"; gene_id "file_1_file_1_jg4572";
dmelr6.33_0	AUGUSTUS	exon	6069559	6069766	.	+	.	transcript_id "file_1_file_1_jg4572.t1"; gene_id "file_1_file_1_jg4572";
dmelr6.33_0	AUGUSTUS	stop_codon	6069764	6069766	.	+	0	transcript_id "file_1_file_1_jg4572.t1"; gene_id "file_1_file_1_jg4572";
dmelr6.33_3	AUGUSTUS	start_codon	12281595	12281597	.	+	0	transcript_id "file_1_file_1_jg1301.t1"; gene_id "file_1_file_1_jg1301";
dmelr6.33_3	AUGUSTUS	CDS	12281595	12282249	1	+	0	transcript_id "file_1_file_1_jg1301.t1"; gene_id "file_1_file_1_jg1301";
dmelr6.33_3	AUGUSTUS	exon	12281595	12282249	.	+	.	transcript_id "file_1_file_1_jg1301.t1"; gene_id "file_1_file_1_jg1301";
dmelr6.33_3	AUGUSTUS	intron	12282250	12290208	.	+	.	transcript_id "file_1_file_1_jg1301.t1"; gene_id "file_1_file_1_jg1301";
dmelr6.33_3	AUGUSTUS	CDS	12290209	12290358	1	+	2	transcript_id "file_1_file_1_jg1301.t1"; gene_id "file_1_file_1_jg1301";
dmelr6.33_3	AUGUSTUS	exon	12290209	12290358	.	+	.	transcript_id "file_1_file_1_jg1301.t1"; gene_id "file_1_file_1_jg1301";
dmelr6.33_3	AUGUSTUS	intron	12290359	12294007	.	+	.	transcript_id "file_1_file_1_jg1301.t1"; gene_id "file_1_file_1_jg1301";
dmelr6.33_3	AUGUSTUS	transcript	12281595	12295443	.	+	.	transcript_id "file_1_file_1_jg1301.t1"; gene_id "file_1_file_1_jg1301"
dmelr6.33_3	AUGUSTUS	gene	12281595	12295443	.	+	.	jg1301
dmelr6.33_3	AUGUSTUS	CDS	12294008	12295443	1	+	2	transcript_id "file_1_file_1_jg1301.t1"; gene_id "file_1_file_1_jg1301";
dmelr6.33_3	AUGUSTUS	exon	12294008	12295443	.	+	.	transcript_id "file_1_file_1_jg1301.t1"; gene_id "file_1_file_1_jg1301";
dmelr6.33_3	AUGUSTUS	stop_codon	12295441	12295443	.	+	0	transcript_id "file_1_file_1_jg1301.t1"; gene_id "file_1_file_1_jg1301";
dmelr6.33_5	AUGUSTUS	start_codon	11160067	11160069	.	+	0	transcript_id "file_1_file_1_jg7782.t1"; gene_id "file_1_file_1_jg7782";
dmelr6.33_5	AUGUSTUS	CDS	11160067	11160082	0.63	+	0	transcript_id "file_1_file_1_jg7782.t1"; gene_id "file_1_file_1_jg7782";
dmelr6.33_5	AUGUSTUS	exon	11160067	11160082	.	+	.	transcript_id "file_1_file_1_jg7782.t1"; gene_id "file_1_file_1_jg7782";
dmelr6.33_5	AUGUSTUS	intron	11160083	11161128	.	+	.	transcript_id "file_1_file_1_jg7782.t1"; gene_id "file_1_file_1_jg7782";
dmelr6.33_5	AUGUSTUS	CDS	11161129	11161251	0.84	+	2	transcript_id "file_1_file_1_jg7782.t1"; gene_id "file_1_file_1_jg7782";
dmelr6.33_5	AUGUSTUS	exon	11161129	11161251	.	+	.	transcript_id "file_1_file_1_jg7782.t1"; gene_id "file_1_file_1_jg7782";
dmelr6.33_5	AUGUSTUS	intron	11161252	11161317	.	+	.	transcript_id "file_1_file_1_jg7782.t1"; gene_id "file_1_file_1_jg7782";
dmelr6.33_5	AUGUSTUS	CDS	11161318	11161718	1	+	2	transcript_id "file_1_file_1_jg7782.t1"; gene_id "file_1_file_1_jg7782";
dmelr6.33_5	AUGUSTUS	exon	11161318	11161718	.	+	.	transcript_id "file_1_file_1_jg7782.t1"; gene_id "file_1_file_1_jg7782";
dmelr6.33_5	AUGUSTUS	intron	11161719	11161782	.	+	.	transcript_id "file_1_file_1_jg7782.t1"; gene_id "file_1_file_1_jg7782";
dmelr6.33_5	AUGUSTUS	CDS	11161783	11162012	1	+	0	transcript_id "file_1_file_1_jg7782.t1"; gene_id "file_1_file_1_jg7782";
dmelr6.33_5	AUGUSTUS	exon	11161783	11162012	.	+	.	transcript_id "file_1_file_1_jg7782.t1"; gene_id "file_1_file_1_jg7782";
dmelr6.33_5	AUGUSTUS	intron	11162013	11162085	.	+	.	transcript_id "file_1_file_1_jg7782.t1"; gene_id "file_1_file_1_jg7782";
dmelr6.33_5	AUGUSTUS	CDS	11162086	11162197	1	+	1	transcript_id "file_1_file_1_jg7782.t1"; gene_id "file_1_file_1_jg7782";
dmelr6.33_5	AUGUSTUS	exon	11162086	11162197	.	+	.	transcript_id "file_1_file_1_jg7782.t1"; gene_id "file_1_file_1_jg7782";
dmelr6.33_5	AUGUSTUS	intron	11162198	11162268	.	+	.	transcript_id "file_1_file_1_jg7782.t1"; gene_id "file_1_file_1_jg7782";
dmelr6.33_5	AUGUSTUS	CDS	11162269	11162454	1	+	0	transcript_id "file_1_file_1_jg7782.t1"; gene_id "file_1_file_1_jg7782";
dmelr6.33_5	AUGUSTUS	exon	11162269	11162454	.	+	.	transcript_id "file_1_file_1_jg7782.t1"; gene_id "file_1_file_1_jg7782";
dmelr6.33_5	AUGUSTUS	intron	11162455	11162515	.	+	.	transcript_id "file_1_file_1_jg7782.t1"; gene_id "file_1_file_1_jg7782";
dmelr6.33_5	AUGUSTUS	CDS	11162516	11162774	1	+	0	transcript_id "file_1_file_1_jg7782.t1"; gene_id "file_1_file_1_jg7782";
dmelr6.33_5	AUGUSTUS	exon	11162516	11162774	.	+	.	transcript_id "file_1_file_1_jg7782.t1"; gene_id "file_1_file_1_jg7782";
dmelr6.33_5	AUGUSTUS	intron	11162775	11163918	.	+	.	transcript_id "file_1_file_1_jg7782.t1"; gene_id "file_1_file_1_jg7782";
dmelr6.33_5	AUGUSTUS	transcript	11160067	11163971	.	+	.	transcript_id "file_1_file_1_jg7782.t1"; gene_id "file_1_file_1_jg7782"
dmelr6.33_5	AUGUSTUS	gene	11160067	11163971	.	+	.	jg7782
dmelr6.33_5	AUGUSTUS	CDS	11163919	11163971	1	+	2	transcript_id "file_1_file_1_jg7782.t1"; gene_id "file_1_file_1_jg7782";
dmelr6.33_5	AUGUSTUS	exon	11163919	11163971	.	+	.	transcript_id "file_1_file_1_jg7782.t1"; gene_id "file_1_file_1_jg7782";
dmelr6.33_5	AUGUSTUS	stop_codon	11163969	11163971	.	+	0	transcript_id "file_1_file_1_jg7782.t1"; gene_id "file_1_file_1_jg7782";
dmelr6.33_5	AUGUSTUS	stop_codon	624896	624898	.	-	0	transcript_id "file_1_file_1_jg6643.t1"; gene_id "file_1_file_1_jg6643";
dmelr6.33_5	AUGUSTUS	CDS	624896	625105	0.85	-	0	transcript_id "file_1_file_1_jg6643.t1"; gene_id "file_1_file_1_jg6643";
dmelr6.33_5	AUGUSTUS	exon	624896	625105	.	-	.	transcript_id "file_1_file_1_jg6643.t1"; gene_id "file_1_file_1_jg6643";
dmelr6.33_5	AUGUSTUS	intron	625106	625512	.	-	.	transcript_id "file_1_file_1_jg6643.t1"; gene_id "file_1_file_1_jg6643";
dmelr6.33_5	AUGUSTUS	transcript	624896	625515	.	-	.	transcript_id "file_1_file_1_jg6643.t1"; gene_id "file_1_file_1_jg6643"
dmelr6.33_5	AUGUSTUS	gene	624896	625515	.	-	.	jg6643
dmelr6.33_5	AUGUSTUS	CDS	625513	625515	0.99	-	0	transcript_id "file_1_file_1_jg6643.t1"; gene_id "file_1_file_1_jg6643";
dmelr6.33_5	AUGUSTUS	exon	625513	625515	.	-	.	transcript_id "file_1_file_1_jg6643.t1"; gene_id "file_1_file_1_jg6643";
dmelr6.33_5	AUGUSTUS	start_codon	625513	625515	.	-	0	transcript_id "file_1_file_1_jg6643.t1"; gene_id "file_1_file_1_jg6643";
dmelr6.33_2	AUGUSTUS	start_codon	12471837	12471839	.	+	0	transcript_id "file_1_file_1_jg13585.t1"; gene_id "file_1_file_1_jg13585";
dmelr6.33_2	AUGUSTUS	CDS	12471837	12471929	1	+	0	transcript_id "file_1_file_1_jg13585.t1"; gene_id "file_1_file_1_jg13585";
dmelr6.33_2	AUGUSTUS	exon	12471837	12471929	.	+	.	transcript_id "file_1_file_1_jg13585.t1"; gene_id "file_1_file_1_jg13585";
dmelr6.33_2	AUGUSTUS	intron	12471930	12472021	.	+	.	transcript_id "file_1_file_1_jg13585.t1"; gene_id "file_1_file_1_jg13585";
dmelr6.33_2	AUGUSTUS	CDS	12472022	12472196	1	+	0	transcript_id "file_1_file_1_jg13585.t1"; gene_id "file_1_file_1_jg13585";
dmelr6.33_2	AUGUSTUS	exon	12472022	12472196	.	+	.	transcript_id "file_1_file_1_jg13585.t1"; gene_id "file_1_file_1_jg13585";
dmelr6.33_2	AUGUSTUS	intron	12472197	12472546	.	+	.	transcript_id "file_1_file_1_jg13585.t1"; gene_id "file_1_file_1_jg13585";
dmelr6.33_2	AUGUSTUS	CDS	12472547	12472637	1	+	2	transcript_id "file_1_file_1_jg13585.t1"; gene_id "file_1_file_1_jg13585";
dmelr6.33_2	AUGUSTUS	exon	12472547	12472637	.	+	.	transcript_id "file_1_file_1_jg13585.t1"; gene_id "file_1_file_1_jg13585";
dmelr6.33_2	AUGUSTUS	intron	12472638	12472706	.	+	.	transcript_id "file_1_file_1_jg13585.t1"; gene_id "file_1_file_1_jg13585";
dmelr6.33_2	AUGUSTUS	CDS	12472707	12472832	1	+	1	transcript_id "file_1_file_1_jg13585.t1"; gene_id "file_1_file_1_jg13585";
dmelr6.33_2	AUGUSTUS	exon	12472707	12472832	.	+	.	transcript_id "file_1_file_1_jg13585.t1"; gene_id "file_1_file_1_jg13585";
dmelr6.33_2	AUGUSTUS	intron	12472833	12472925	.	+	.	transcript_id "file_1_file_1_jg13585.t1"; gene_id "file_1_file_1_jg13585";
dmelr6.33_2	AUGUSTUS	CDS	12472926	12472973	1	+	1	transcript_id "file_1_file_1_jg13585.t1"; gene_id "file_1_file_1_jg13585";
dmelr6.33_2	AUGUSTUS	exon	12472926	12472973	.	+	.	transcript_id "file_1_file_1_jg13585.t1"; gene_id "file_1_file_1_jg13585";
dmelr6.33_2	AUGUSTUS	intron	12472974	12473184	.	+	.	transcript_id "file_1_file_1_jg13585.t1"; gene_id "file_1_file_1_jg13585";
dmelr6.33_2	AUGUSTUS	transcript	12471837	12474178	.	+	.	transcript_id "file_1_file_1_jg13585.t1"; gene_id "file_1_file_1_jg13585"
dmelr6.33_2	AUGUSTUS	gene	12471837	12474178	.	+	.	jg13585
dmelr6.33_2	AUGUSTUS	CDS	12473185	12474178	1	+	1	transcript_id "file_1_file_1_jg13585.t1"; gene_id "file_1_file_1_jg13585";
dmelr6.33_2	AUGUSTUS	exon	12473185	12474178	.	+	.	transcript_id "file_1_file_1_jg13585.t1"; gene_id "file_1_file_1_jg13585";
dmelr6.33_2	AUGUSTUS	stop_codon	12474176	12474178	.	+	0	transcript_id "file_1_file_1_jg13585.t1"; gene_id "file_1_file_1_jg13585";
dmelr6.33_3	AUGUSTUS	start_codon	5437314	5437316	.	+	0	transcript_id "file_1_file_1_jg402.t1"; gene_id "file_1_file_1_jg402";
dmelr6.33_3	AUGUSTUS	CDS	5437314	5437547	0.98	+	0	transcript_id "file_1_file_1_jg402.t1"; gene_id "file_1_file_1_jg402";
dmelr6.33_3	AUGUSTUS	exon	5437314	5437547	.	+	.	transcript_id "file_1_file_1_jg402.t1"; gene_id "file_1_file_1_jg402";
dmelr6.33_3	AUGUSTUS	transcript	5437314	5437547	.	+	.	transcript_id "file_1_file_1_jg402.t1"; gene_id "file_1_file_1_jg402"
dmelr6.33_3	AUGUSTUS	gene	5437314	5437547	.	+	.	jg402
dmelr6.33_3	AUGUSTUS	stop_codon	5437545	5437547	.	+	0	transcript_id "file_1_file_1_jg402.t1"; gene_id "file_1_file_1_jg402";
dmelr6.33_3	AUGUSTUS	stop_codon	25024535	25024537	.	-	0	transcript_id "file_1_file_1_jg2936.t1"; gene_id "file_1_file_1_jg2936";
dmelr6.33_3	AUGUSTUS	CDS	25024535	25024743	1	-	2	transcript_id "file_1_file_1_jg2936.t1"; gene_id "file_1_file_1_jg2936";
dmelr6.33_3	AUGUSTUS	exon	25024535	25024743	.	-	.	transcript_id "file_1_file_1_jg2936.t1"; gene_id "file_1_file_1_jg2936";
dmelr6.33_3	AUGUSTUS	intron	25024744	25024799	.	-	.	transcript_id "file_1_file_1_jg2936.t1"; gene_id "file_1_file_1_jg2936";
dmelr6.33_3	AUGUSTUS	transcript	25024535	25024932	.	-	.	transcript_id "file_1_file_1_jg2936.t1"; gene_id "file_1_file_1_jg2936"
dmelr6.33_3	AUGUSTUS	gene	25024535	25024932	.	-	.	jg2936
dmelr6.33_3	AUGUSTUS	CDS	25024800	25024932	1	-	0	transcript_id "file_1_file_1_jg2936.t1"; gene_id "file_1_file_1_jg2936";
dmelr6.33_3	AUGUSTUS	exon	25024800	25024932	.	-	.	transcript_id "file_1_file_1_jg2936.t1"; gene_id "file_1_file_1_jg2936";
dmelr6.33_3	AUGUSTUS	start_codon	25024930	25024932	.	-	0	transcript_id "file_1_file_1_jg2936.t1"; gene_id "file_1_file_1_jg2936";
dmelr6.33_3	AUGUSTUS	stop_codon	7252775	7252777	.	-	0	transcript_id "file_1_file_1_jg646.t1"; gene_id "file_1_file_1_jg646";
dmelr6.33_3	AUGUSTUS	CDS	7252775	7254324	1	-	2	transcript_id "file_1_file_1_jg646.t1"; gene_id "file_1_file_1_jg646";
dmelr6.33_3	AUGUSTUS	exon	7252775	7254324	.	-	.	transcript_id "file_1_file_1_jg646.t1"; gene_id "file_1_file_1_jg646";
dmelr6.33_3	AUGUSTUS	intron	7254325	7257123	.	-	.	transcript_id "file_1_file_1_jg646.t1"; gene_id "file_1_file_1_jg646";
dmelr6.33_3	AUGUSTUS	CDS	7257124	7257244	1	-	0	transcript_id "file_1_file_1_jg646.t1"; gene_id "file_1_file_1_jg646";
dmelr6.33_3	AUGUSTUS	exon	7257124	7257244	.	-	.	transcript_id "file_1_file_1_jg646.t1"; gene_id "file_1_file_1_jg646";
dmelr6.33_3	AUGUSTUS	intron	7257245	7257316	.	-	.	transcript_id "file_1_file_1_jg646.t1"; gene_id "file_1_file_1_jg646";
dmelr6.33_3	AUGUSTUS	transcript	7252775	7257484	.	-	.	transcript_id "file_1_file_1_jg646.t1"; gene_id "file_1_file_1_jg646"
dmelr6.33_3	AUGUSTUS	gene	7252775	7257484	.	-	.	jg646
dmelr6.33_3	AUGUSTUS	CDS	7257317	7257484	1	-	0	transcript_id "file_1_file_1_jg646.t1"; gene_id "file_1_file_1_jg646";
dmelr6.33_3	AUGUSTUS	exon	7257317	7257484	.	-	.	transcript_id "file_1_file_1_jg646.t1"; gene_id "file_1_file_1_jg646";
dmelr6.33_3	AUGUSTUS	start_codon	7257482	7257484	.	-	0	transcript_id "file_1_file_1_jg646.t1"; gene_id "file_1_file_1_jg646";
dmelr6.33_1	AUGUSTUS	stop_codon	9039791	9039793	.	-	0	transcript_id "file_1_file_1_jg9631.t1"; gene_id "file_1_file_1_jg9631";
dmelr6.33_1	AUGUSTUS	CDS	9039791	9039801	1	-	2	transcript_id "file_1_file_1_jg9631.t1"; gene_id "file_1_file_1_jg9631";
dmelr6.33_1	AUGUSTUS	exon	9039791	9039801	.	-	.	transcript_id "file_1_file_1_jg9631.t1"; gene_id "file_1_file_1_jg9631";
dmelr6.33_1	AUGUSTUS	intron	9039802	9039858	.	-	.	transcript_id "file_1_file_1_jg9631.t1"; gene_id "file_1_file_1_jg9631";
dmelr6.33_1	AUGUSTUS	CDS	9039859	9040037	1	-	1	transcript_id "file_1_file_1_jg9631.t1"; gene_id "file_1_file_1_jg9631";
dmelr6.33_1	AUGUSTUS	exon	9039859	9040037	.	-	.	transcript_id "file_1_file_1_jg9631.t1"; gene_id "file_1_file_1_jg9631";
dmelr6.33_1	AUGUSTUS	intron	9040038	9040095	.	-	.	transcript_id "file_1_file_1_jg9631.t1"; gene_id "file_1_file_1_jg9631";
dmelr6.33_1	AUGUSTUS	CDS	9040096	9040218	1	-	1	transcript_id "file_1_file_1_jg9631.t1"; gene_id "file_1_file_1_jg9631";
dmelr6.33_1	AUGUSTUS	exon	9040096	9040218	.	-	.	transcript_id "file_1_file_1_jg9631.t1"; gene_id "file_1_file_1_jg9631";
dmelr6.33_1	AUGUSTUS	intron	9040219	9040272	.	-	.	transcript_id "file_1_file_1_jg9631.t1"; gene_id "file_1_file_1_jg9631";
dmelr6.33_1	AUGUSTUS	CDS	9040273	9040490	1	-	0	transcript_id "file_1_file_1_jg9631.t1"; gene_id "file_1_file_1_jg9631";
dmelr6.33_1	AUGUSTUS	exon	9040273	9040490	.	-	.	transcript_id "file_1_file_1_jg9631.t1"; gene_id "file_1_file_1_jg9631";
dmelr6.33_1	AUGUSTUS	intron	9040491	9040554	.	-	.	transcript_id "file_1_file_1_jg9631.t1"; gene_id "file_1_file_1_jg9631";
dmelr6.33_1	AUGUSTUS	CDS	9040555	9041811	1	-	0	transcript_id "file_1_file_1_jg9631.t1"; gene_id "file_1_file_1_jg9631";
dmelr6.33_1	AUGUSTUS	exon	9040555	9041811	.	-	.	transcript_id "file_1_file_1_jg9631.t1"; gene_id "file_1_file_1_jg9631";
dmelr6.33_1	AUGUSTUS	intron	9041812	9042045	.	-	.	transcript_id "file_1_file_1_jg9631.t1"; gene_id "file_1_file_1_jg9631";
dmelr6.33_1	AUGUSTUS	transcript	9039791	9042087	.	-	.	transcript_id "file_1_file_1_jg9631.t1"; gene_id "file_1_file_1_jg9631"
dmelr6.33_1	AUGUSTUS	gene	9039791	9042087	.	-	.	jg9631
dmelr6.33_1	AUGUSTUS	CDS	9042046	9042087	1	-	0	transcript_id "file_1_file_1_jg9631.t1"; gene_id "file_1_file_1_jg9631";
dmelr6.33_1	AUGUSTUS	exon	9042046	9042087	.	-	.	transcript_id "file_1_file_1_jg9631.t1"; gene_id "file_1_file_1_jg9631";
dmelr6.33_1	AUGUSTUS	start_codon	9042085	9042087	.	-	0	transcript_id "file_1_file_1_jg9631.t1"; gene_id "file_1_file_1_jg9631";
dmelr6.33_5	AUGUSTUS	stop_codon	7009478	7009480	.	-	0	transcript_id "file_1_file_1_jg7347.t1"; gene_id "file_1_file_1_jg7347";
dmelr6.33_5	AUGUSTUS	CDS	7009478	7009663	1	-	0	transcript_id "file_1_file_1_jg7347.t1"; gene_id "file_1_file_1_jg7347";
dmelr6.33_5	AUGUSTUS	exon	7009478	7009663	.	-	.	transcript_id "file_1_file_1_jg7347.t1"; gene_id "file_1_file_1_jg7347";
dmelr6.33_5	AUGUSTUS	intron	7009664	7009773	.	-	.	transcript_id "file_1_file_1_jg7347.t1"; gene_id "file_1_file_1_jg7347";
dmelr6.33_5	AUGUSTUS	CDS	7009774	7010226	1	-	0	transcript_id "file_1_file_1_jg7347.t1"; gene_id "file_1_file_1_jg7347";
dmelr6.33_5	AUGUSTUS	exon	7009774	7010226	.	-	.	transcript_id "file_1_file_1_jg7347.t1"; gene_id "file_1_file_1_jg7347";
dmelr6.33_5	AUGUSTUS	intron	7010227	7010282	.	-	.	transcript_id "file_1_file_1_jg7347.t1"; gene_id "file_1_file_1_jg7347";
dmelr6.33_5	AUGUSTUS	CDS	7010283	7010442	1	-	1	transcript_id "file_1_file_1_jg7347.t1"; gene_id "file_1_file_1_jg7347";
dmelr6.33_5	AUGUSTUS	exon	7010283	7010442	.	-	.	transcript_id "file_1_file_1_jg7347.t1"; gene_id "file_1_file_1_jg7347";
dmelr6.33_5	AUGUSTUS	intron	7010443	7010518	.	-	.	transcript_id "file_1_file_1_jg7347.t1"; gene_id "file_1_file_1_jg7347";
dmelr6.33_5	AUGUSTUS	CDS	7010519	7010844	1	-	0	transcript_id "file_1_file_1_jg7347.t1"; gene_id "file_1_file_1_jg7347";
dmelr6.33_5	AUGUSTUS	exon	7010519	7010844	.	-	.	transcript_id "file_1_file_1_jg7347.t1"; gene_id "file_1_file_1_jg7347";
dmelr6.33_5	AUGUSTUS	intron	7010845	7010899	.	-	.	transcript_id "file_1_file_1_jg7347.t1"; gene_id "file_1_file_1_jg7347";
dmelr6.33_5	AUGUSTUS	CDS	7010900	7010987	1	-	1	transcript_id "file_1_file_1_jg7347.t1"; gene_id "file_1_file_1_jg7347";
dmelr6.33_5	AUGUSTUS	exon	7010900	7010987	.	-	.	transcript_id "file_1_file_1_jg7347.t1"; gene_id "file_1_file_1_jg7347";
dmelr6.33_5	AUGUSTUS	intron	7010988	7011056	.	-	.	transcript_id "file_1_file_1_jg7347.t1"; gene_id "file_1_file_1_jg7347";
dmelr6.33_5	AUGUSTUS	transcript	7009478	7011091	.	-	.	transcript_id "file_1_file_1_jg7347.t1"; gene_id "file_1_file_1_jg7347"
dmelr6.33_5	AUGUSTUS	gene	7009478	7011091	.	-	.	jg7347
dmelr6.33_5	AUGUSTUS	CDS	7011057	7011091	1	-	0	transcript_id "file_1_file_1_jg7347.t1"; gene_id "file_1_file_1_jg7347";
dmelr6.33_5	AUGUSTUS	exon	7011057	7011091	.	-	.	transcript_id "file_1_file_1_jg7347.t1"; gene_id "file_1_file_1_jg7347";
dmelr6.33_5	AUGUSTUS	start_codon	7011089	7011091	.	-	0	transcript_id "file_1_file_1_jg7347.t1"; gene_id "file_1_file_1_jg7347";
dmelr6.33_2	AUGUSTUS	start_codon	20499872	20499874	.	+	0	transcript_id "file_1_file_1_jg14542.t1"; gene_id "file_1_file_1_jg14542";
dmelr6.33_2	AUGUSTUS	CDS	20499872	20501500	1	+	0	transcript_id "file_1_file_1_jg14542.t1"; gene_id "file_1_file_1_jg14542";
dmelr6.33_2	AUGUSTUS	exon	20499872	20501500	.	+	.	transcript_id "file_1_file_1_jg14542.t1"; gene_id "file_1_file_1_jg14542";
dmelr6.33_2	AUGUSTUS	transcript	20499872	20501500	.	+	.	transcript_id "file_1_file_1_jg14542.t1"; gene_id "file_1_file_1_jg14542"
dmelr6.33_2	AUGUSTUS	gene	20499872	20501500	.	+	.	jg14542
dmelr6.33_2	AUGUSTUS	stop_codon	20501498	20501500	.	+	0	transcript_id "file_1_file_1_jg14542.t1"; gene_id "file_1_file_1_jg14542";
dmelr6.33_5	AUGUSTUS	stop_codon	16287149	16287151	.	-	0	transcript_id "file_1_file_1_jg8352.t2"; gene_id "file_1_file_1_jg8352";
dmelr6.33_5	AUGUSTUS	CDS	16287149	16287239	1	-	1	transcript_id "file_1_file_1_jg8352.t2"; gene_id "file_1_file_1_jg8352";
dmelr6.33_5	AUGUSTUS	exon	16287149	16287239	.	-	.	transcript_id "file_1_file_1_jg8352.t2"; gene_id "file_1_file_1_jg8352";
dmelr6.33_5	AUGUSTUS	intron	16287240	16287957	.	-	.	transcript_id "file_1_file_1_jg8352.t2"; gene_id "file_1_file_1_jg8352";
dmelr6.33_5	AUGUSTUS	CDS	16287958	16288136	1	-	0	transcript_id "file_1_file_1_jg8352.t2"; gene_id "file_1_file_1_jg8352";
dmelr6.33_5	AUGUSTUS	exon	16287958	16288136	.	-	.	transcript_id "file_1_file_1_jg8352.t2"; gene_id "file_1_file_1_jg8352";
dmelr6.33_5	AUGUSTUS	intron	16288137	16288224	.	-	.	transcript_id "file_1_file_1_jg8352.t2"; gene_id "file_1_file_1_jg8352";
dmelr6.33_5	AUGUSTUS	CDS	16288225	16288316	1	-	2	transcript_id "file_1_file_1_jg8352.t2"; gene_id "file_1_file_1_jg8352";
dmelr6.33_5	AUGUSTUS	exon	16288225	16288316	.	-	.	transcript_id "file_1_file_1_jg8352.t2"; gene_id "file_1_file_1_jg8352";
dmelr6.33_5	AUGUSTUS	intron	16288317	16288382	.	-	.	transcript_id "file_1_file_1_jg8352.t2"; gene_id "file_1_file_1_jg8352";
dmelr6.33_5	AUGUSTUS	transcript	16287149	16288407	.	-	.	transcript_id "file_1_file_1_jg8352.t2"; gene_id "file_1_file_1_jg8352"
dmelr6.33_5	AUGUSTUS	CDS	16288383	16288407	1	-	0	transcript_id "file_1_file_1_jg8352.t2"; gene_id "file_1_file_1_jg8352";
dmelr6.33_5	AUGUSTUS	exon	16288383	16288407	.	-	.	transcript_id "file_1_file_1_jg8352.t2"; gene_id "file_1_file_1_jg8352";
dmelr6.33_5	AUGUSTUS	start_codon	16288405	16288407	.	-	0	transcript_id "file_1_file_1_jg8352.t2"; gene_id "file_1_file_1_jg8352";
dmelr6.33_1	AUGUSTUS	stop_codon	23062809	23062811	.	-	0	transcript_id "file_1_file_1_jg11608.t1"; gene_id "file_1_file_1_jg11608";
dmelr6.33_1	AUGUSTUS	CDS	23062809	23063920	1	-	2	transcript_id "file_1_file_1_jg11608.t1"; gene_id "file_1_file_1_jg11608";
dmelr6.33_1	AUGUSTUS	exon	23062809	23063920	.	-	.	transcript_id "file_1_file_1_jg11608.t1"; gene_id "file_1_file_1_jg11608";
dmelr6.33_1	AUGUSTUS	intron	23063921	23063974	.	-	.	transcript_id "file_1_file_1_jg11608.t1"; gene_id "file_1_file_1_jg11608";
dmelr6.33_1	AUGUSTUS	transcript	23062809	23064221	.	-	.	transcript_id "file_1_file_1_jg11608.t1"; gene_id "file_1_file_1_jg11608"
dmelr6.33_1	AUGUSTUS	gene	23062809	23064221	.	-	.	jg11608
dmelr6.33_1	AUGUSTUS	CDS	23063975	23064221	1	-	0	transcript_id "file_1_file_1_jg11608.t1"; gene_id "file_1_file_1_jg11608";
dmelr6.33_1	AUGUSTUS	exon	23063975	23064221	.	-	.	transcript_id "file_1_file_1_jg11608.t1"; gene_id "file_1_file_1_jg11608";
dmelr6.33_1	AUGUSTUS	start_codon	23064219	23064221	.	-	0	transcript_id "file_1_file_1_jg11608.t1"; gene_id "file_1_file_1_jg11608";
dmelr6.33_1742	AUGUSTUS	CDS	900	931	0.96	+	2	transcript_id "file_1_file_1_jg12026.t1"; gene_id "file_1_file_1_jg12026";
dmelr6.33_1742	AUGUSTUS	exon	900	931	.	+	.	transcript_id "file_1_file_1_jg12026.t1"; gene_id "file_1_file_1_jg12026";
dmelr6.33_1742	AUGUSTUS	intron	932	991	.	+	.	transcript_id "file_1_file_1_jg12026.t1"; gene_id "file_1_file_1_jg12026";
dmelr6.33_1742	AUGUSTUS	transcript	900	1051	.	+	.	transcript_id "file_1_file_1_jg12026.t1"; gene_id "file_1_file_1_jg12026"
dmelr6.33_1742	AUGUSTUS	gene	900	1051	.	+	.	jg12026
dmelr6.33_1742	AUGUSTUS	CDS	992	1051	0.96	+	0	transcript_id "file_1_file_1_jg12026.t1"; gene_id "file_1_file_1_jg12026";
dmelr6.33_1742	AUGUSTUS	exon	992	1051	.	+	.	transcript_id "file_1_file_1_jg12026.t1"; gene_id "file_1_file_1_jg12026";
dmelr6.33_1742	AUGUSTUS	stop_codon	1049	1051	.	+	0	transcript_id "file_1_file_1_jg12026.t1"; gene_id "file_1_file_1_jg12026";
dmelr6.33_5	AUGUSTUS	stop_codon	20357736	20357738	.	-	0	transcript_id "file_1_file_1_jg8878.t1"; gene_id "file_1_file_1_jg8878";
dmelr6.33_5	AUGUSTUS	CDS	20357736	20357816	0.99	-	0	transcript_id "file_1_file_1_jg8878.t1"; gene_id "file_1_file_1_jg8878";
dmelr6.33_5	AUGUSTUS	exon	20357736	20357816	.	-	.	transcript_id "file_1_file_1_jg8878.t1"; gene_id "file_1_file_1_jg8878";
dmelr6.33_5	AUGUSTUS	intron	20357817	20358519	.	-	.	transcript_id "file_1_file_1_jg8878.t1"; gene_id "file_1_file_1_jg8878";
dmelr6.33_5	AUGUSTUS	CDS	20358520	20358751	0.62	-	1	transcript_id "file_1_file_1_jg8878.t1"; gene_id "file_1_file_1_jg8878";
dmelr6.33_5	AUGUSTUS	exon	20358520	20358751	.	-	.	transcript_id "file_1_file_1_jg8878.t1"; gene_id "file_1_file_1_jg8878";
dmelr6.33_5	AUGUSTUS	intron	20358752	20362434	.	-	.	transcript_id "file_1_file_1_jg8878.t1"; gene_id "file_1_file_1_jg8878";
dmelr6.33_5	AUGUSTUS	CDS	20362435	20362644	0.43	-	1	transcript_id "file_1_file_1_jg8878.t1"; gene_id "file_1_file_1_jg8878";
dmelr6.33_5	AUGUSTUS	exon	20362435	20362644	.	-	.	transcript_id "file_1_file_1_jg8878.t1"; gene_id "file_1_file_1_jg8878";
dmelr6.33_5	AUGUSTUS	intron	20362645	20362703	.	-	.	transcript_id "file_1_file_1_jg8878.t1"; gene_id "file_1_file_1_jg8878";
dmelr6.33_5	AUGUSTUS	transcript	20357736	20362735	.	-	.	transcript_id "file_1_file_1_jg8878.t1"; gene_id "file_1_file_1_jg8878"
dmelr6.33_5	AUGUSTUS	gene	20357736	20362735	.	-	.	jg8878
dmelr6.33_5	AUGUSTUS	CDS	20362704	20362735	0.98	-	0	transcript_id "file_1_file_1_jg8878.t1"; gene_id "file_1_file_1_jg8878";
dmelr6.33_5	AUGUSTUS	exon	20362704	20362735	.	-	.	transcript_id "file_1_file_1_jg8878.t1"; gene_id "file_1_file_1_jg8878";
dmelr6.33_5	AUGUSTUS	start_codon	20362733	20362735	.	-	0	transcript_id "file_1_file_1_jg8878.t1"; gene_id "file_1_file_1_jg8878";
dmelr6.33_3	AUGUSTUS	stop_codon	30695651	30695653	.	-	0	transcript_id "file_1_file_1_jg3665.t2"; gene_id "file_1_file_1_jg3665";
dmelr6.33_3	AUGUSTUS	CDS	30695651	30695758	0.56	-	0	transcript_id "file_1_file_1_jg3665.t2"; gene_id "file_1_file_1_jg3665";
dmelr6.33_3	AUGUSTUS	exon	30695651	30695758	.	-	.	transcript_id "file_1_file_1_jg3665.t2"; gene_id "file_1_file_1_jg3665";
dmelr6.33_3	AUGUSTUS	intron	30695759	30695816	.	-	.	transcript_id "file_1_file_1_jg3665.t2"; gene_id "file_1_file_1_jg3665";
dmelr6.33_3	AUGUSTUS	CDS	30695817	30695859	0.53	-	1	transcript_id "file_1_file_1_jg3665.t2"; gene_id "file_1_file_1_jg3665";
dmelr6.33_3	AUGUSTUS	exon	30695817	30695859	.	-	.	transcript_id "file_1_file_1_jg3665.t2"; gene_id "file_1_file_1_jg3665";
dmelr6.33_3	AUGUSTUS	intron	30695860	30695926	.	-	.	transcript_id "file_1_file_1_jg3665.t2"; gene_id "file_1_file_1_jg3665";
dmelr6.33_3	AUGUSTUS	CDS	30695927	30696204	0.93	-	0	transcript_id "file_1_file_1_jg3665.t2"; gene_id "file_1_file_1_jg3665";
dmelr6.33_3	AUGUSTUS	exon	30695927	30696204	.	-	.	transcript_id "file_1_file_1_jg3665.t2"; gene_id "file_1_file_1_jg3665";
dmelr6.33_3	AUGUSTUS	intron	30696205	30696258	.	-	.	transcript_id "file_1_file_1_jg3665.t2"; gene_id "file_1_file_1_jg3665";
dmelr6.33_3	AUGUSTUS	CDS	30696259	30696424	1	-	1	transcript_id "file_1_file_1_jg3665.t2"; gene_id "file_1_file_1_jg3665";
dmelr6.33_3	AUGUSTUS	exon	30696259	30696424	.	-	.	transcript_id "file_1_file_1_jg3665.t2"; gene_id "file_1_file_1_jg3665";
dmelr6.33_3	AUGUSTUS	intron	30696425	30696504	.	-	.	transcript_id "file_1_file_1_jg3665.t2"; gene_id "file_1_file_1_jg3665";
dmelr6.33_3	AUGUSTUS	CDS	30696505	30696734	1	-	0	transcript_id "file_1_file_1_jg3665.t2"; gene_id "file_1_file_1_jg3665";
dmelr6.33_3	AUGUSTUS	exon	30696505	30696734	.	-	.	transcript_id "file_1_file_1_jg3665.t2"; gene_id "file_1_file_1_jg3665";
dmelr6.33_3	AUGUSTUS	intron	30696735	30696791	.	-	.	transcript_id "file_1_file_1_jg3665.t2"; gene_id "file_1_file_1_jg3665";
dmelr6.33_3	AUGUSTUS	transcript	30695651	30696968	.	-	.	transcript_id "file_1_file_1_jg3665.t2"; gene_id "file_1_file_1_jg3665"
dmelr6.33_3	AUGUSTUS	CDS	30696792	30696968	1	-	0	transcript_id "file_1_file_1_jg3665.t2"; gene_id "file_1_file_1_jg3665";
dmelr6.33_3	AUGUSTUS	exon	30696792	30696968	.	-	.	transcript_id "file_1_file_1_jg3665.t2"; gene_id "file_1_file_1_jg3665";
dmelr6.33_3	AUGUSTUS	start_codon	30696966	30696968	.	-	0	transcript_id "file_1_file_1_jg3665.t2"; gene_id "file_1_file_1_jg3665";
dmelr6.33_1	AUGUSTUS	start_codon	14174447	14174449	.	+	0	transcript_id "file_1_file_1_jg10380.t5"; gene_id "file_1_file_1_jg10380";
dmelr6.33_1	AUGUSTUS	CDS	14174447	14174572	1	+	0	transcript_id "file_1_file_1_jg10380.t5"; gene_id "file_1_file_1_jg10380";
dmelr6.33_1	AUGUSTUS	exon	14174447	14174572	.	+	.	transcript_id "file_1_file_1_jg10380.t5"; gene_id "file_1_file_1_jg10380";
dmelr6.33_1	AUGUSTUS	intron	14174573	14176405	.	+	.	transcript_id "file_1_file_1_jg10380.t5"; gene_id "file_1_file_1_jg10380";
dmelr6.33_1	AUGUSTUS	CDS	14176406	14176542	1	+	0	transcript_id "file_1_file_1_jg10380.t5"; gene_id "file_1_file_1_jg10380";
dmelr6.33_1	AUGUSTUS	exon	14176406	14176542	.	+	.	transcript_id "file_1_file_1_jg10380.t5"; gene_id "file_1_file_1_jg10380";
dmelr6.33_1	AUGUSTUS	intron	14176543	14176611	.	+	.	transcript_id "file_1_file_1_jg10380.t5"; gene_id "file_1_file_1_jg10380";
dmelr6.33_1	AUGUSTUS	CDS	14176612	14176691	1	+	1	transcript_id "file_1_file_1_jg10380.t5"; gene_id "file_1_file_1_jg10380";
dmelr6.33_1	AUGUSTUS	exon	14176612	14176691	.	+	.	transcript_id "file_1_file_1_jg10380.t5"; gene_id "file_1_file_1_jg10380";
dmelr6.33_1	AUGUSTUS	intron	14176692	14177174	.	+	.	transcript_id "file_1_file_1_jg10380.t5"; gene_id "file_1_file_1_jg10380";
dmelr6.33_1	AUGUSTUS	CDS	14177175	14177477	1	+	2	transcript_id "file_1_file_1_jg10380.t5"; gene_id "file_1_file_1_jg10380";
dmelr6.33_1	AUGUSTUS	exon	14177175	14177477	.	+	.	transcript_id "file_1_file_1_jg10380.t5"; gene_id "file_1_file_1_jg10380";
dmelr6.33_1	AUGUSTUS	intron	14177478	14177884	.	+	.	transcript_id "file_1_file_1_jg10380.t5"; gene_id "file_1_file_1_jg10380";
dmelr6.33_1	AUGUSTUS	CDS	14177885	14178021	0.96	+	2	transcript_id "file_1_file_1_jg10380.t5"; gene_id "file_1_file_1_jg10380";
dmelr6.33_1	AUGUSTUS	exon	14177885	14178021	.	+	.	transcript_id "file_1_file_1_jg10380.t5"; gene_id "file_1_file_1_jg10380";
dmelr6.33_1	AUGUSTUS	intron	14178022	14178097	.	+	.	transcript_id "file_1_file_1_jg10380.t5"; gene_id "file_1_file_1_jg10380";
dmelr6.33_1	AUGUSTUS	CDS	14178098	14178200	1	+	0	transcript_id "file_1_file_1_jg10380.t5"; gene_id "file_1_file_1_jg10380";
dmelr6.33_1	AUGUSTUS	exon	14178098	14178200	.	+	.	transcript_id "file_1_file_1_jg10380.t5"; gene_id "file_1_file_1_jg10380";
dmelr6.33_1	AUGUSTUS	intron	14178201	14178271	.	+	.	transcript_id "file_1_file_1_jg10380.t5"; gene_id "file_1_file_1_jg10380";
dmelr6.33_1	AUGUSTUS	CDS	14178272	14178596	1	+	2	transcript_id "file_1_file_1_jg10380.t5"; gene_id "file_1_file_1_jg10380";
dmelr6.33_1	AUGUSTUS	exon	14178272	14178596	.	+	.	transcript_id "file_1_file_1_jg10380.t5"; gene_id "file_1_file_1_jg10380";
dmelr6.33_1	AUGUSTUS	intron	14178597	14178664	.	+	.	transcript_id "file_1_file_1_jg10380.t5"; gene_id "file_1_file_1_jg10380";
dmelr6.33_1	AUGUSTUS	CDS	14178665	14178829	1	+	1	transcript_id "file_1_file_1_jg10380.t5"; gene_id "file_1_file_1_jg10380";
dmelr6.33_1	AUGUSTUS	exon	14178665	14178829	.	+	.	transcript_id "file_1_file_1_jg10380.t5"; gene_id "file_1_file_1_jg10380";
dmelr6.33_1	AUGUSTUS	intron	14178830	14178893	.	+	.	transcript_id "file_1_file_1_jg10380.t5"; gene_id "file_1_file_1_jg10380";
dmelr6.33_1	AUGUSTUS	CDS	14178894	14179041	1	+	1	transcript_id "file_1_file_1_jg10380.t5"; gene_id "file_1_file_1_jg10380";
dmelr6.33_1	AUGUSTUS	exon	14178894	14179041	.	+	.	transcript_id "file_1_file_1_jg10380.t5"; gene_id "file_1_file_1_jg10380";
dmelr6.33_1	AUGUSTUS	intron	14179042	14179108	.	+	.	transcript_id "file_1_file_1_jg10380.t5"; gene_id "file_1_file_1_jg10380";
dmelr6.33_1	AUGUSTUS	CDS	14179109	14179254	1	+	0	transcript_id "file_1_file_1_jg10380.t5"; gene_id "file_1_file_1_jg10380";
dmelr6.33_1	AUGUSTUS	exon	14179109	14179254	.	+	.	transcript_id "file_1_file_1_jg10380.t5"; gene_id "file_1_file_1_jg10380";
dmelr6.33_1	AUGUSTUS	intron	14179255	14179312	.	+	.	transcript_id "file_1_file_1_jg10380.t5"; gene_id "file_1_file_1_jg10380";
dmelr6.33_1	AUGUSTUS	CDS	14179313	14179931	1	+	1	transcript_id "file_1_file_1_jg10380.t5"; gene_id "file_1_file_1_jg10380";
dmelr6.33_1	AUGUSTUS	exon	14179313	14179931	.	+	.	transcript_id "file_1_file_1_jg10380.t5"; gene_id "file_1_file_1_jg10380";
dmelr6.33_1	AUGUSTUS	intron	14179932	14180421	.	+	.	transcript_id "file_1_file_1_jg10380.t5"; gene_id "file_1_file_1_jg10380";
dmelr6.33_1	AUGUSTUS	transcript	14174447	14180448	.	+	.	transcript_id "file_1_file_1_jg10380.t5"; gene_id "file_1_file_1_jg10380"
dmelr6.33_1	AUGUSTUS	CDS	14180422	14180448	1	+	0	transcript_id "file_1_file_1_jg10380.t5"; gene_id "file_1_file_1_jg10380";
dmelr6.33_1	AUGUSTUS	exon	14180422	14180448	.	+	.	transcript_id "file_1_file_1_jg10380.t5"; gene_id "file_1_file_1_jg10380";
dmelr6.33_1	AUGUSTUS	stop_codon	14180446	14180448	.	+	0	transcript_id "file_1_file_1_jg10380.t5"; gene_id "file_1_file_1_jg10380";
dmelr6.33_3	AUGUSTUS	start_codon	26414132	26414134	.	+	0	transcript_id "file_1_file_1_jg3142.t1"; gene_id "file_1_file_1_jg3142";
dmelr6.33_3	AUGUSTUS	CDS	26414132	26414930	1	+	0	transcript_id "file_1_file_1_jg3142.t1"; gene_id "file_1_file_1_jg3142";
dmelr6.33_3	AUGUSTUS	exon	26414132	26414930	.	+	.	transcript_id "file_1_file_1_jg3142.t1"; gene_id "file_1_file_1_jg3142";
dmelr6.33_3	AUGUSTUS	intron	26414931	26414989	.	+	.	transcript_id "file_1_file_1_jg3142.t1"; gene_id "file_1_file_1_jg3142";
dmelr6.33_3	AUGUSTUS	CDS	26414990	26415189	1	+	2	transcript_id "file_1_file_1_jg3142.t1"; gene_id "file_1_file_1_jg3142";
dmelr6.33_3	AUGUSTUS	exon	26414990	26415189	.	+	.	transcript_id "file_1_file_1_jg3142.t1"; gene_id "file_1_file_1_jg3142";
dmelr6.33_3	AUGUSTUS	intron	26415190	26415252	.	+	.	transcript_id "file_1_file_1_jg3142.t1"; gene_id "file_1_file_1_jg3142";
dmelr6.33_3	AUGUSTUS	transcript	26414132	26415348	.	+	.	transcript_id "file_1_file_1_jg3142.t1"; gene_id "file_1_file_1_jg3142"
dmelr6.33_3	AUGUSTUS	gene	26414132	26415348	.	+	.	jg3142
dmelr6.33_3	AUGUSTUS	CDS	26415253	26415348	1	+	0	transcript_id "file_1_file_1_jg3142.t1"; gene_id "file_1_file_1_jg3142";
dmelr6.33_3	AUGUSTUS	exon	26415253	26415348	.	+	.	transcript_id "file_1_file_1_jg3142.t1"; gene_id "file_1_file_1_jg3142";
dmelr6.33_3	AUGUSTUS	stop_codon	26415346	26415348	.	+	0	transcript_id "file_1_file_1_jg3142.t1"; gene_id "file_1_file_1_jg3142";
dmelr6.33_2	AUGUSTUS	stop_codon	7163451	7163453	.	-	0	transcript_id "file_1_file_1_jg12914.t2"; gene_id "file_1_file_1_jg12914";
dmelr6.33_2	AUGUSTUS	CDS	7163451	7163506	1	-	2	transcript_id "file_1_file_1_jg12914.t2"; gene_id "file_1_file_1_jg12914";
dmelr6.33_2	AUGUSTUS	exon	7163451	7163506	.	-	.	transcript_id "file_1_file_1_jg12914.t2"; gene_id "file_1_file_1_jg12914";
dmelr6.33_2	AUGUSTUS	intron	7163507	7163751	.	-	.	transcript_id "file_1_file_1_jg12914.t2"; gene_id "file_1_file_1_jg12914";
dmelr6.33_2	AUGUSTUS	CDS	7163752	7163878	1	-	0	transcript_id "file_1_file_1_jg12914.t2"; gene_id "file_1_file_1_jg12914";
dmelr6.33_2	AUGUSTUS	exon	7163752	7163878	.	-	.	transcript_id "file_1_file_1_jg12914.t2"; gene_id "file_1_file_1_jg12914";
dmelr6.33_2	AUGUSTUS	intron	7163879	7164349	.	-	.	transcript_id "file_1_file_1_jg12914.t2"; gene_id "file_1_file_1_jg12914";
dmelr6.33_2	AUGUSTUS	CDS	7164350	7164513	1	-	2	transcript_id "file_1_file_1_jg12914.t2"; gene_id "file_1_file_1_jg12914";
dmelr6.33_2	AUGUSTUS	exon	7164350	7164513	.	-	.	transcript_id "file_1_file_1_jg12914.t2"; gene_id "file_1_file_1_jg12914";
dmelr6.33_2	AUGUSTUS	intron	7164514	7164729	.	-	.	transcript_id "file_1_file_1_jg12914.t2"; gene_id "file_1_file_1_jg12914";
dmelr6.33_2	AUGUSTUS	CDS	7164730	7164849	1	-	2	transcript_id "file_1_file_1_jg12914.t2"; gene_id "file_1_file_1_jg12914";
dmelr6.33_2	AUGUSTUS	exon	7164730	7164849	.	-	.	transcript_id "file_1_file_1_jg12914.t2"; gene_id "file_1_file_1_jg12914";
dmelr6.33_2	AUGUSTUS	intron	7164850	7164924	.	-	.	transcript_id "file_1_file_1_jg12914.t2"; gene_id "file_1_file_1_jg12914";
dmelr6.33_2	AUGUSTUS	CDS	7164925	7165215	1	-	2	transcript_id "file_1_file_1_jg12914.t2"; gene_id "file_1_file_1_jg12914";
dmelr6.33_2	AUGUSTUS	exon	7164925	7165215	.	-	.	transcript_id "file_1_file_1_jg12914.t2"; gene_id "file_1_file_1_jg12914";
dmelr6.33_2	AUGUSTUS	intron	7165216	7165284	.	-	.	transcript_id "file_1_file_1_jg12914.t2"; gene_id "file_1_file_1_jg12914";
dmelr6.33_2	AUGUSTUS	CDS	7165285	7166601	1	-	2	transcript_id "file_1_file_1_jg12914.t2"; gene_id "file_1_file_1_jg12914";
dmelr6.33_2	AUGUSTUS	exon	7165285	7166601	.	-	.	transcript_id "file_1_file_1_jg12914.t2"; gene_id "file_1_file_1_jg12914";
dmelr6.33_2	AUGUSTUS	intron	7166602	7166662	.	-	.	transcript_id "file_1_file_1_jg12914.t2"; gene_id "file_1_file_1_jg12914";
dmelr6.33_2	AUGUSTUS	CDS	7166663	7167148	0.92	-	2	transcript_id "file_1_file_1_jg12914.t2"; gene_id "file_1_file_1_jg12914";
dmelr6.33_2	AUGUSTUS	exon	7166663	7167148	.	-	.	transcript_id "file_1_file_1_jg12914.t2"; gene_id "file_1_file_1_jg12914";
dmelr6.33_2	AUGUSTUS	intron	7167149	7167227	.	-	.	transcript_id "file_1_file_1_jg12914.t2"; gene_id "file_1_file_1_jg12914";
dmelr6.33_2	AUGUSTUS	CDS	7167228	7167508	1	-	1	transcript_id "file_1_file_1_jg12914.t2"; gene_id "file_1_file_1_jg12914";
dmelr6.33_2	AUGUSTUS	exon	7167228	7167508	.	-	.	transcript_id "file_1_file_1_jg12914.t2"; gene_id "file_1_file_1_jg12914";
dmelr6.33_2	AUGUSTUS	intron	7167509	7167575	.	-	.	transcript_id "file_1_file_1_jg12914.t2"; gene_id "file_1_file_1_jg12914";
dmelr6.33_2	AUGUSTUS	CDS	7167576	7167726	1	-	2	transcript_id "file_1_file_1_jg12914.t2"; gene_id "file_1_file_1_jg12914";
dmelr6.33_2	AUGUSTUS	exon	7167576	7167726	.	-	.	transcript_id "file_1_file_1_jg12914.t2"; gene_id "file_1_file_1_jg12914";
dmelr6.33_2	AUGUSTUS	intron	7167727	7167847	.	-	.	transcript_id "file_1_file_1_jg12914.t2"; gene_id "file_1_file_1_jg12914";
dmelr6.33_2	AUGUSTUS	CDS	7167848	7168021	1	-	2	transcript_id "file_1_file_1_jg12914.t2"; gene_id "file_1_file_1_jg12914";
dmelr6.33_2	AUGUSTUS	exon	7167848	7168021	.	-	.	transcript_id "file_1_file_1_jg12914.t2"; gene_id "file_1_file_1_jg12914";
dmelr6.33_2	AUGUSTUS	intron	7168022	7168169	.	-	.	transcript_id "file_1_file_1_jg12914.t2"; gene_id "file_1_file_1_jg12914";
dmelr6.33_2	AUGUSTUS	CDS	7168170	7168289	1	-	2	transcript_id "file_1_file_1_jg12914.t2"; gene_id "file_1_file_1_jg12914";
dmelr6.33_2	AUGUSTUS	exon	7168170	7168289	.	-	.	transcript_id "file_1_file_1_jg12914.t2"; gene_id "file_1_file_1_jg12914";
dmelr6.33_2	AUGUSTUS	intron	7168290	7171672	.	-	.	transcript_id "file_1_file_1_jg12914.t2"; gene_id "file_1_file_1_jg12914";
dmelr6.33_2	AUGUSTUS	CDS	7171673	7171957	1	-	2	transcript_id "file_1_file_1_jg12914.t2"; gene_id "file_1_file_1_jg12914";
dmelr6.33_2	AUGUSTUS	exon	7171673	7171957	.	-	.	transcript_id "file_1_file_1_jg12914.t2"; gene_id "file_1_file_1_jg12914";
dmelr6.33_2	AUGUSTUS	intron	7171958	7172377	.	-	.	transcript_id "file_1_file_1_jg12914.t2"; gene_id "file_1_file_1_jg12914";
dmelr6.33_2	AUGUSTUS	CDS	7172378	7172665	0.96	-	2	transcript_id "file_1_file_1_jg12914.t2"; gene_id "file_1_file_1_jg12914";
dmelr6.33_2	AUGUSTUS	exon	7172378	7172665	.	-	.	transcript_id "file_1_file_1_jg12914.t2"; gene_id "file_1_file_1_jg12914";
dmelr6.33_2	AUGUSTUS	intron	7172666	7173281	.	-	.	transcript_id "file_1_file_1_jg12914.t2"; gene_id "file_1_file_1_jg12914";
dmelr6.33_2	AUGUSTUS	CDS	7173282	7173554	1	-	2	transcript_id "file_1_file_1_jg12914.t2"; gene_id "file_1_file_1_jg12914";
dmelr6.33_2	AUGUSTUS	exon	7173282	7173554	.	-	.	transcript_id "file_1_file_1_jg12914.t2"; gene_id "file_1_file_1_jg12914";
dmelr6.33_2	AUGUSTUS	intron	7173555	7175424	.	-	.	transcript_id "file_1_file_1_jg12914.t2"; gene_id "file_1_file_1_jg12914";
dmelr6.33_2	AUGUSTUS	CDS	7175425	7175576	1	-	1	transcript_id "file_1_file_1_jg12914.t2"; gene_id "file_1_file_1_jg12914";
dmelr6.33_2	AUGUSTUS	exon	7175425	7175576	.	-	.	transcript_id "file_1_file_1_jg12914.t2"; gene_id "file_1_file_1_jg12914";
dmelr6.33_2	AUGUSTUS	intron	7175577	7179722	.	-	.	transcript_id "file_1_file_1_jg12914.t2"; gene_id "file_1_file_1_jg12914";
dmelr6.33_2	AUGUSTUS	CDS	7179723	7179867	1	-	2	transcript_id "file_1_file_1_jg12914.t2"; gene_id "file_1_file_1_jg12914";
dmelr6.33_2	AUGUSTUS	exon	7179723	7179867	.	-	.	transcript_id "file_1_file_1_jg12914.t2"; gene_id "file_1_file_1_jg12914";
dmelr6.33_2	AUGUSTUS	intron	7179868	7180137	.	-	.	transcript_id "file_1_file_1_jg12914.t2"; gene_id "file_1_file_1_jg12914";
dmelr6.33_2	AUGUSTUS	CDS	7180138	7180586	1	-	1	transcript_id "file_1_file_1_jg12914.t2"; gene_id "file_1_file_1_jg12914";
dmelr6.33_2	AUGUSTUS	exon	7180138	7180586	.	-	.	transcript_id "file_1_file_1_jg12914.t2"; gene_id "file_1_file_1_jg12914";
dmelr6.33_2	AUGUSTUS	intron	7180587	7182307	.	-	.	transcript_id "file_1_file_1_jg12914.t2"; gene_id "file_1_file_1_jg12914";
dmelr6.33_2	AUGUSTUS	CDS	7182308	7182425	1	-	2	transcript_id "file_1_file_1_jg12914.t2"; gene_id "file_1_file_1_jg12914";
dmelr6.33_2	AUGUSTUS	exon	7182308	7182425	.	-	.	transcript_id "file_1_file_1_jg12914.t2"; gene_id "file_1_file_1_jg12914";
dmelr6.33_2	AUGUSTUS	intron	7182426	7182540	.	-	.	transcript_id "file_1_file_1_jg12914.t2"; gene_id "file_1_file_1_jg12914";
dmelr6.33_2	AUGUSTUS	CDS	7182541	7182687	1	-	2	transcript_id "file_1_file_1_jg12914.t2"; gene_id "file_1_file_1_jg12914";
dmelr6.33_2	AUGUSTUS	exon	7182541	7182687	.	-	.	transcript_id "file_1_file_1_jg12914.t2"; gene_id "file_1_file_1_jg12914";
dmelr6.33_2	AUGUSTUS	intron	7182688	7183377	.	-	.	transcript_id "file_1_file_1_jg12914.t2"; gene_id "file_1_file_1_jg12914";
dmelr6.33_2	AUGUSTUS	CDS	7183378	7183539	1	-	2	transcript_id "file_1_file_1_jg12914.t2"; gene_id "file_1_file_1_jg12914";
dmelr6.33_2	AUGUSTUS	exon	7183378	7183539	.	-	.	transcript_id "file_1_file_1_jg12914.t2"; gene_id "file_1_file_1_jg12914";
dmelr6.33_2	AUGUSTUS	intron	7183540	7183622	.	-	.	transcript_id "file_1_file_1_jg12914.t2"; gene_id "file_1_file_1_jg12914";
dmelr6.33_2	AUGUSTUS	CDS	7183623	7183955	0.93	-	2	transcript_id "file_1_file_1_jg12914.t2"; gene_id "file_1_file_1_jg12914";
dmelr6.33_2	AUGUSTUS	exon	7183623	7183955	.	-	.	transcript_id "file_1_file_1_jg12914.t2"; gene_id "file_1_file_1_jg12914";
dmelr6.33_2	AUGUSTUS	intron	7183956	7189842	.	-	.	transcript_id "file_1_file_1_jg12914.t2"; gene_id "file_1_file_1_jg12914";
dmelr6.33_2	AUGUSTUS	transcript	7163451	7189966	.	-	.	transcript_id "file_1_file_1_jg12914.t2"; gene_id "file_1_file_1_jg12914"
dmelr6.33_2	AUGUSTUS	CDS	7189843	7189966	0.54	-	0	transcript_id "file_1_file_1_jg12914.t2"; gene_id "file_1_file_1_jg12914";
dmelr6.33_2	AUGUSTUS	exon	7189843	7189966	.	-	.	transcript_id "file_1_file_1_jg12914.t2"; gene_id "file_1_file_1_jg12914";
dmelr6.33_2	AUGUSTUS	start_codon	7189964	7189966	.	-	0	transcript_id "file_1_file_1_jg12914.t2"; gene_id "file_1_file_1_jg12914";
dmelr6.33_3	AUGUSTUS	start_codon	28900707	28900709	.	+	0	transcript_id "file_1_file_1_jg3404.t1"; gene_id "file_1_file_1_jg3404";
dmelr6.33_3	AUGUSTUS	CDS	28900707	28900771	0.91	+	0	transcript_id "file_1_file_1_jg3404.t1"; gene_id "file_1_file_1_jg3404";
dmelr6.33_3	AUGUSTUS	exon	28900707	28900771	.	+	.	transcript_id "file_1_file_1_jg3404.t1"; gene_id "file_1_file_1_jg3404";
dmelr6.33_3	AUGUSTUS	intron	28900772	28900823	.	+	.	transcript_id "file_1_file_1_jg3404.t1"; gene_id "file_1_file_1_jg3404";
dmelr6.33_3	AUGUSTUS	CDS	28900824	28901022	1	+	1	transcript_id "file_1_file_1_jg3404.t1"; gene_id "file_1_file_1_jg3404";
dmelr6.33_3	AUGUSTUS	exon	28900824	28901022	.	+	.	transcript_id "file_1_file_1_jg3404.t1"; gene_id "file_1_file_1_jg3404";
dmelr6.33_3	AUGUSTUS	intron	28901023	28901332	.	+	.	transcript_id "file_1_file_1_jg3404.t1"; gene_id "file_1_file_1_jg3404";
dmelr6.33_3	AUGUSTUS	CDS	28901333	28901547	0.9	+	0	transcript_id "file_1_file_1_jg3404.t1"; gene_id "file_1_file_1_jg3404";
dmelr6.33_3	AUGUSTUS	exon	28901333	28901547	.	+	.	transcript_id "file_1_file_1_jg3404.t1"; gene_id "file_1_file_1_jg3404";
dmelr6.33_3	AUGUSTUS	intron	28901548	28902535	.	+	.	transcript_id "file_1_file_1_jg3404.t1"; gene_id "file_1_file_1_jg3404";
dmelr6.33_3	AUGUSTUS	CDS	28902536	28902806	0.49	+	1	transcript_id "file_1_file_1_jg3404.t1"; gene_id "file_1_file_1_jg3404";
dmelr6.33_3	AUGUSTUS	exon	28902536	28902806	.	+	.	transcript_id "file_1_file_1_jg3404.t1"; gene_id "file_1_file_1_jg3404";
dmelr6.33_3	AUGUSTUS	intron	28902807	28904149	.	+	.	transcript_id "file_1_file_1_jg3404.t1"; gene_id "file_1_file_1_jg3404";
dmelr6.33_3	AUGUSTUS	transcript	28900707	28904167	.	+	.	transcript_id "file_1_file_1_jg3404.t1"; gene_id "file_1_file_1_jg3404"
dmelr6.33_3	AUGUSTUS	gene	28900707	28904167	.	+	.	jg3404
dmelr6.33_3	AUGUSTUS	CDS	28904150	28904167	0.63	+	0	transcript_id "file_1_file_1_jg3404.t1"; gene_id "file_1_file_1_jg3404";
dmelr6.33_3	AUGUSTUS	exon	28904150	28904167	.	+	.	transcript_id "file_1_file_1_jg3404.t1"; gene_id "file_1_file_1_jg3404";
dmelr6.33_3	AUGUSTUS	stop_codon	28904165	28904167	.	+	0	transcript_id "file_1_file_1_jg3404.t1"; gene_id "file_1_file_1_jg3404";
dmelr6.33_2	AUGUSTUS	stop_codon	15527711	15527713	.	-	0	transcript_id "file_1_file_1_jg13874.t1"; gene_id "file_1_file_1_jg13874";
dmelr6.33_2	AUGUSTUS	CDS	15527711	15528181	1	-	0	transcript_id "file_1_file_1_jg13874.t1"; gene_id "file_1_file_1_jg13874";
dmelr6.33_2	AUGUSTUS	exon	15527711	15528181	.	-	.	transcript_id "file_1_file_1_jg13874.t1"; gene_id "file_1_file_1_jg13874";
dmelr6.33_2	AUGUSTUS	transcript	15527711	15528181	.	-	.	transcript_id "file_1_file_1_jg13874.t1"; gene_id "file_1_file_1_jg13874"
dmelr6.33_2	AUGUSTUS	gene	15527711	15528181	.	-	.	jg13874
dmelr6.33_2	AUGUSTUS	start_codon	15528179	15528181	.	-	0	transcript_id "file_1_file_1_jg13874.t1"; gene_id "file_1_file_1_jg13874";
dmelr6.33_5	AUGUSTUS	start_codon	10220549	10220551	.	+	0	transcript_id "file_1_file_1_jg7670.t1"; gene_id "file_1_file_1_jg7670";
dmelr6.33_5	AUGUSTUS	CDS	10220549	10220740	1	+	0	transcript_id "file_1_file_1_jg7670.t1"; gene_id "file_1_file_1_jg7670";
dmelr6.33_5	AUGUSTUS	exon	10220549	10220740	.	+	.	transcript_id "file_1_file_1_jg7670.t1"; gene_id "file_1_file_1_jg7670";
dmelr6.33_5	AUGUSTUS	intron	10220741	10221362	.	+	.	transcript_id "file_1_file_1_jg7670.t1"; gene_id "file_1_file_1_jg7670";
dmelr6.33_5	AUGUSTUS	CDS	10221363	10221582	1	+	0	transcript_id "file_1_file_1_jg7670.t1"; gene_id "file_1_file_1_jg7670";
dmelr6.33_5	AUGUSTUS	exon	10221363	10221582	.	+	.	transcript_id "file_1_file_1_jg7670.t1"; gene_id "file_1_file_1_jg7670";
dmelr6.33_5	AUGUSTUS	intron	10221583	10221658	.	+	.	transcript_id "file_1_file_1_jg7670.t1"; gene_id "file_1_file_1_jg7670";
dmelr6.33_5	AUGUSTUS	CDS	10221659	10221688	1	+	2	transcript_id "file_1_file_1_jg7670.t1"; gene_id "file_1_file_1_jg7670";
dmelr6.33_5	AUGUSTUS	exon	10221659	10221688	.	+	.	transcript_id "file_1_file_1_jg7670.t1"; gene_id "file_1_file_1_jg7670";
dmelr6.33_5	AUGUSTUS	intron	10221689	10221865	.	+	.	transcript_id "file_1_file_1_jg7670.t1"; gene_id "file_1_file_1_jg7670";
dmelr6.33_5	AUGUSTUS	CDS	10221866	10222264	1	+	2	transcript_id "file_1_file_1_jg7670.t1"; gene_id "file_1_file_1_jg7670";
dmelr6.33_5	AUGUSTUS	exon	10221866	10222264	.	+	.	transcript_id "file_1_file_1_jg7670.t1"; gene_id "file_1_file_1_jg7670";
dmelr6.33_5	AUGUSTUS	intron	10222265	10222325	.	+	.	transcript_id "file_1_file_1_jg7670.t1"; gene_id "file_1_file_1_jg7670";
dmelr6.33_5	AUGUSTUS	CDS	10222326	10222586	1	+	2	transcript_id "file_1_file_1_jg7670.t1"; gene_id "file_1_file_1_jg7670";
dmelr6.33_5	AUGUSTUS	exon	10222326	10222586	.	+	.	transcript_id "file_1_file_1_jg7670.t1"; gene_id "file_1_file_1_jg7670";
dmelr6.33_5	AUGUSTUS	intron	10222587	10222897	.	+	.	transcript_id "file_1_file_1_jg7670.t1"; gene_id "file_1_file_1_jg7670";
dmelr6.33_5	AUGUSTUS	CDS	10222898	10223455	1	+	2	transcript_id "file_1_file_1_jg7670.t1"; gene_id "file_1_file_1_jg7670";
dmelr6.33_5	AUGUSTUS	exon	10222898	10223455	.	+	.	transcript_id "file_1_file_1_jg7670.t1"; gene_id "file_1_file_1_jg7670";
dmelr6.33_5	AUGUSTUS	intron	10223456	10224313	.	+	.	transcript_id "file_1_file_1_jg7670.t1"; gene_id "file_1_file_1_jg7670";
dmelr6.33_5	AUGUSTUS	CDS	10224314	10224505	1	+	2	transcript_id "file_1_file_1_jg7670.t1"; gene_id "file_1_file_1_jg7670";
dmelr6.33_5	AUGUSTUS	exon	10224314	10224505	.	+	.	transcript_id "file_1_file_1_jg7670.t1"; gene_id "file_1_file_1_jg7670";
dmelr6.33_5	AUGUSTUS	intron	10224506	10224918	.	+	.	transcript_id "file_1_file_1_jg7670.t1"; gene_id "file_1_file_1_jg7670";
dmelr6.33_5	AUGUSTUS	CDS	10224919	10225059	1	+	2	transcript_id "file_1_file_1_jg7670.t1"; gene_id "file_1_file_1_jg7670";
dmelr6.33_5	AUGUSTUS	exon	10224919	10225059	.	+	.	transcript_id "file_1_file_1_jg7670.t1"; gene_id "file_1_file_1_jg7670";
dmelr6.33_5	AUGUSTUS	intron	10225060	10225190	.	+	.	transcript_id "file_1_file_1_jg7670.t1"; gene_id "file_1_file_1_jg7670";
dmelr6.33_5	AUGUSTUS	CDS	10225191	10225734	1	+	2	transcript_id "file_1_file_1_jg7670.t1"; gene_id "file_1_file_1_jg7670";
dmelr6.33_5	AUGUSTUS	exon	10225191	10225734	.	+	.	transcript_id "file_1_file_1_jg7670.t1"; gene_id "file_1_file_1_jg7670";
dmelr6.33_5	AUGUSTUS	intron	10225735	10225797	.	+	.	transcript_id "file_1_file_1_jg7670.t1"; gene_id "file_1_file_1_jg7670";
dmelr6.33_5	AUGUSTUS	CDS	10225798	10226021	1	+	1	transcript_id "file_1_file_1_jg7670.t1"; gene_id "file_1_file_1_jg7670";
dmelr6.33_5	AUGUSTUS	exon	10225798	10226021	.	+	.	transcript_id "file_1_file_1_jg7670.t1"; gene_id "file_1_file_1_jg7670";
dmelr6.33_5	AUGUSTUS	intron	10226022	10226179	.	+	.	transcript_id "file_1_file_1_jg7670.t1"; gene_id "file_1_file_1_jg7670";
dmelr6.33_5	AUGUSTUS	CDS	10226180	10226371	1	+	2	transcript_id "file_1_file_1_jg7670.t1"; gene_id "file_1_file_1_jg7670";
dmelr6.33_5	AUGUSTUS	exon	10226180	10226371	.	+	.	transcript_id "file_1_file_1_jg7670.t1"; gene_id "file_1_file_1_jg7670";
dmelr6.33_5	AUGUSTUS	intron	10226372	10226514	.	+	.	transcript_id "file_1_file_1_jg7670.t1"; gene_id "file_1_file_1_jg7670";
dmelr6.33_5	AUGUSTUS	CDS	10226515	10226655	1	+	2	transcript_id "file_1_file_1_jg7670.t1"; gene_id "file_1_file_1_jg7670";
dmelr6.33_5	AUGUSTUS	exon	10226515	10226655	.	+	.	transcript_id "file_1_file_1_jg7670.t1"; gene_id "file_1_file_1_jg7670";
dmelr6.33_5	AUGUSTUS	intron	10226656	10226971	.	+	.	transcript_id "file_1_file_1_jg7670.t1"; gene_id "file_1_file_1_jg7670";
dmelr6.33_5	AUGUSTUS	CDS	10226972	10226989	1	+	2	transcript_id "file_1_file_1_jg7670.t1"; gene_id "file_1_file_1_jg7670";
dmelr6.33_5	AUGUSTUS	exon	10226972	10226989	.	+	.	transcript_id "file_1_file_1_jg7670.t1"; gene_id "file_1_file_1_jg7670";
dmelr6.33_5	AUGUSTUS	intron	10226990	10227402	.	+	.	transcript_id "file_1_file_1_jg7670.t1"; gene_id "file_1_file_1_jg7670";
dmelr6.33_5	AUGUSTUS	CDS	10227403	10227957	1	+	2	transcript_id "file_1_file_1_jg7670.t1"; gene_id "file_1_file_1_jg7670";
dmelr6.33_5	AUGUSTUS	exon	10227403	10227957	.	+	.	transcript_id "file_1_file_1_jg7670.t1"; gene_id "file_1_file_1_jg7670";
dmelr6.33_5	AUGUSTUS	intron	10227958	10228022	.	+	.	transcript_id "file_1_file_1_jg7670.t1"; gene_id "file_1_file_1_jg7670";
dmelr6.33_5	AUGUSTUS	CDS	10228023	10228609	1	+	2	transcript_id "file_1_file_1_jg7670.t1"; gene_id "file_1_file_1_jg7670";
dmelr6.33_5	AUGUSTUS	exon	10228023	10228609	.	+	.	transcript_id "file_1_file_1_jg7670.t1"; gene_id "file_1_file_1_jg7670";
dmelr6.33_5	AUGUSTUS	intron	10228610	10228671	.	+	.	transcript_id "file_1_file_1_jg7670.t1"; gene_id "file_1_file_1_jg7670";
dmelr6.33_5	AUGUSTUS	CDS	10228672	10229507	1	+	0	transcript_id "file_1_file_1_jg7670.t1"; gene_id "file_1_file_1_jg7670";
dmelr6.33_5	AUGUSTUS	exon	10228672	10229507	.	+	.	transcript_id "file_1_file_1_jg7670.t1"; gene_id "file_1_file_1_jg7670";
dmelr6.33_5	AUGUSTUS	intron	10229508	10229582	.	+	.	transcript_id "file_1_file_1_jg7670.t1"; gene_id "file_1_file_1_jg7670";
dmelr6.33_5	AUGUSTUS	transcript	10220549	10229697	.	+	.	transcript_id "file_1_file_1_jg7670.t1"; gene_id "file_1_file_1_jg7670"
dmelr6.33_5	AUGUSTUS	gene	10220549	10229697	.	+	.	jg7670
dmelr6.33_5	AUGUSTUS	CDS	10229583	10229697	1	+	1	transcript_id "file_1_file_1_jg7670.t1"; gene_id "file_1_file_1_jg7670";
dmelr6.33_5	AUGUSTUS	exon	10229583	10229697	.	+	.	transcript_id "file_1_file_1_jg7670.t1"; gene_id "file_1_file_1_jg7670";
dmelr6.33_5	AUGUSTUS	stop_codon	10229695	10229697	.	+	0	transcript_id "file_1_file_1_jg7670.t1"; gene_id "file_1_file_1_jg7670";
dmelr6.33_3	AUGUSTUS	stop_codon	21047828	21047830	.	-	0	transcript_id "file_1_file_1_jg2361.t1"; gene_id "file_1_file_1_jg2361";
dmelr6.33_3	AUGUSTUS	CDS	21047828	21048041	1	-	1	transcript_id "file_1_file_1_jg2361.t1"; gene_id "file_1_file_1_jg2361";
dmelr6.33_3	AUGUSTUS	exon	21047828	21048041	.	-	.	transcript_id "file_1_file_1_jg2361.t1"; gene_id "file_1_file_1_jg2361";
dmelr6.33_3	AUGUSTUS	intron	21048042	21048111	.	-	.	transcript_id "file_1_file_1_jg2361.t1"; gene_id "file_1_file_1_jg2361";
dmelr6.33_3	AUGUSTUS	CDS	21048112	21048598	1	-	2	transcript_id "file_1_file_1_jg2361.t1"; gene_id "file_1_file_1_jg2361";
dmelr6.33_3	AUGUSTUS	exon	21048112	21048598	.	-	.	transcript_id "file_1_file_1_jg2361.t1"; gene_id "file_1_file_1_jg2361";
dmelr6.33_3	AUGUSTUS	intron	21048599	21048659	.	-	.	transcript_id "file_1_file_1_jg2361.t1"; gene_id "file_1_file_1_jg2361";
dmelr6.33_3	AUGUSTUS	transcript	21047828	21048726	.	-	.	transcript_id "file_1_file_1_jg2361.t1"; gene_id "file_1_file_1_jg2361"
dmelr6.33_3	AUGUSTUS	gene	21047828	21048726	.	-	.	jg2361
dmelr6.33_3	AUGUSTUS	CDS	21048660	21048726	1	-	0	transcript_id "file_1_file_1_jg2361.t1"; gene_id "file_1_file_1_jg2361";
dmelr6.33_3	AUGUSTUS	exon	21048660	21048726	.	-	.	transcript_id "file_1_file_1_jg2361.t1"; gene_id "file_1_file_1_jg2361";
dmelr6.33_3	AUGUSTUS	start_codon	21048724	21048726	.	-	0	transcript_id "file_1_file_1_jg2361.t1"; gene_id "file_1_file_1_jg2361";
dmelr6.33_3	AUGUSTUS	stop_codon	10786766	10786768	.	-	0	transcript_id "file_1_file_1_jg1100.t1"; gene_id "file_1_file_1_jg1100";
dmelr6.33_3	AUGUSTUS	CDS	10786766	10787387	1	-	1	transcript_id "file_1_file_1_jg1100.t1"; gene_id "file_1_file_1_jg1100";
dmelr6.33_3	AUGUSTUS	exon	10786766	10787387	.	-	.	transcript_id "file_1_file_1_jg1100.t1"; gene_id "file_1_file_1_jg1100";
dmelr6.33_3	AUGUSTUS	intron	10787388	10787474	.	-	.	transcript_id "file_1_file_1_jg1100.t1"; gene_id "file_1_file_1_jg1100";
dmelr6.33_3	AUGUSTUS	CDS	10787475	10787704	1	-	0	transcript_id "file_1_file_1_jg1100.t1"; gene_id "file_1_file_1_jg1100";
dmelr6.33_3	AUGUSTUS	exon	10787475	10787704	.	-	.	transcript_id "file_1_file_1_jg1100.t1"; gene_id "file_1_file_1_jg1100";
dmelr6.33_3	AUGUSTUS	intron	10787705	10787772	.	-	.	transcript_id "file_1_file_1_jg1100.t1"; gene_id "file_1_file_1_jg1100";
dmelr6.33_3	AUGUSTUS	CDS	10787773	10788048	1	-	0	transcript_id "file_1_file_1_jg1100.t1"; gene_id "file_1_file_1_jg1100";
dmelr6.33_3	AUGUSTUS	exon	10787773	10788048	.	-	.	transcript_id "file_1_file_1_jg1100.t1"; gene_id "file_1_file_1_jg1100";
dmelr6.33_3	AUGUSTUS	intron	10788049	10788111	.	-	.	transcript_id "file_1_file_1_jg1100.t1"; gene_id "file_1_file_1_jg1100";
dmelr6.33_3	AUGUSTUS	transcript	10786766	10788114	.	-	.	transcript_id "file_1_file_1_jg1100.t1"; gene_id "file_1_file_1_jg1100"
dmelr6.33_3	AUGUSTUS	gene	10786766	10788114	.	-	.	jg1100
dmelr6.33_3	AUGUSTUS	CDS	10788112	10788114	1	-	0	transcript_id "file_1_file_1_jg1100.t1"; gene_id "file_1_file_1_jg1100";
dmelr6.33_3	AUGUSTUS	exon	10788112	10788114	.	-	.	transcript_id "file_1_file_1_jg1100.t1"; gene_id "file_1_file_1_jg1100";
dmelr6.33_3	AUGUSTUS	start_codon	10788112	10788114	.	-	0	transcript_id "file_1_file_1_jg1100.t1"; gene_id "file_1_file_1_jg1100";
dmelr6.33_5	AUGUSTUS	start_codon	15024703	15024705	.	+	0	transcript_id "file_1_file_1_jg8183.t1"; gene_id "file_1_file_1_jg8183";
dmelr6.33_5	AUGUSTUS	CDS	15024703	15024954	1	+	0	transcript_id "file_1_file_1_jg8183.t1"; gene_id "file_1_file_1_jg8183";
dmelr6.33_5	AUGUSTUS	exon	15024703	15024954	.	+	.	transcript_id "file_1_file_1_jg8183.t1"; gene_id "file_1_file_1_jg8183";
dmelr6.33_5	AUGUSTUS	intron	15024955	15030585	.	+	.	transcript_id "file_1_file_1_jg8183.t1"; gene_id "file_1_file_1_jg8183";
dmelr6.33_5	AUGUSTUS	CDS	15030586	15030847	1	+	0	transcript_id "file_1_file_1_jg8183.t1"; gene_id "file_1_file_1_jg8183";
dmelr6.33_5	AUGUSTUS	exon	15030586	15030847	.	+	.	transcript_id "file_1_file_1_jg8183.t1"; gene_id "file_1_file_1_jg8183";
dmelr6.33_5	AUGUSTUS	intron	15030848	15030910	.	+	.	transcript_id "file_1_file_1_jg8183.t1"; gene_id "file_1_file_1_jg8183";
dmelr6.33_5	AUGUSTUS	CDS	15030911	15031068	1	+	2	transcript_id "file_1_file_1_jg8183.t1"; gene_id "file_1_file_1_jg8183";
dmelr6.33_5	AUGUSTUS	exon	15030911	15031068	.	+	.	transcript_id "file_1_file_1_jg8183.t1"; gene_id "file_1_file_1_jg8183";
dmelr6.33_5	AUGUSTUS	intron	15031069	15031177	.	+	.	transcript_id "file_1_file_1_jg8183.t1"; gene_id "file_1_file_1_jg8183";
dmelr6.33_5	AUGUSTUS	CDS	15031178	15031467	1	+	0	transcript_id "file_1_file_1_jg8183.t1"; gene_id "file_1_file_1_jg8183";
dmelr6.33_5	AUGUSTUS	exon	15031178	15031467	.	+	.	transcript_id "file_1_file_1_jg8183.t1"; gene_id "file_1_file_1_jg8183";
dmelr6.33_5	AUGUSTUS	intron	15031468	15031542	.	+	.	transcript_id "file_1_file_1_jg8183.t1"; gene_id "file_1_file_1_jg8183";
dmelr6.33_5	AUGUSTUS	CDS	15031543	15032573	1	+	1	transcript_id "file_1_file_1_jg8183.t1"; gene_id "file_1_file_1_jg8183";
dmelr6.33_5	AUGUSTUS	exon	15031543	15032573	.	+	.	transcript_id "file_1_file_1_jg8183.t1"; gene_id "file_1_file_1_jg8183";
dmelr6.33_5	AUGUSTUS	intron	15032574	15033605	.	+	.	transcript_id "file_1_file_1_jg8183.t1"; gene_id "file_1_file_1_jg8183";
dmelr6.33_5	AUGUSTUS	transcript	15024703	15034090	.	+	.	transcript_id "file_1_file_1_jg8183.t1"; gene_id "file_1_file_1_jg8183"
dmelr6.33_5	AUGUSTUS	gene	15024703	15034090	.	+	.	jg8183
dmelr6.33_5	AUGUSTUS	CDS	15033606	15034090	1	+	2	transcript_id "file_1_file_1_jg8183.t1"; gene_id "file_1_file_1_jg8183";
dmelr6.33_5	AUGUSTUS	exon	15033606	15034090	.	+	.	transcript_id "file_1_file_1_jg8183.t1"; gene_id "file_1_file_1_jg8183";
dmelr6.33_5	AUGUSTUS	stop_codon	15034088	15034090	.	+	0	transcript_id "file_1_file_1_jg8183.t1"; gene_id "file_1_file_1_jg8183";
dmelr6.33_0	AUGUSTUS	start_codon	20868146	20868148	.	+	0	transcript_id "file_1_file_1_jg6272.t1"; gene_id "file_1_file_1_jg6272";
dmelr6.33_0	AUGUSTUS	CDS	20868146	20868197	1	+	0	transcript_id "file_1_file_1_jg6272.t1"; gene_id "file_1_file_1_jg6272";
dmelr6.33_0	AUGUSTUS	exon	20868146	20868197	.	+	.	transcript_id "file_1_file_1_jg6272.t1"; gene_id "file_1_file_1_jg6272";
dmelr6.33_0	AUGUSTUS	intron	20868198	20868350	.	+	.	transcript_id "file_1_file_1_jg6272.t1"; gene_id "file_1_file_1_jg6272";
dmelr6.33_0	AUGUSTUS	CDS	20868351	20868524	1	+	2	transcript_id "file_1_file_1_jg6272.t1"; gene_id "file_1_file_1_jg6272";
dmelr6.33_0	AUGUSTUS	exon	20868351	20868524	.	+	.	transcript_id "file_1_file_1_jg6272.t1"; gene_id "file_1_file_1_jg6272";
dmelr6.33_0	AUGUSTUS	intron	20868525	20869116	.	+	.	transcript_id "file_1_file_1_jg6272.t1"; gene_id "file_1_file_1_jg6272";
dmelr6.33_0	AUGUSTUS	transcript	20868146	20869337	.	+	.	transcript_id "file_1_file_1_jg6272.t1"; gene_id "file_1_file_1_jg6272"
dmelr6.33_0	AUGUSTUS	gene	20868146	20869337	.	+	.	jg6272
dmelr6.33_0	AUGUSTUS	CDS	20869117	20869337	1	+	2	transcript_id "file_1_file_1_jg6272.t1"; gene_id "file_1_file_1_jg6272";
dmelr6.33_0	AUGUSTUS	exon	20869117	20869337	.	+	.	transcript_id "file_1_file_1_jg6272.t1"; gene_id "file_1_file_1_jg6272";
dmelr6.33_0	AUGUSTUS	stop_codon	20869335	20869337	.	+	0	transcript_id "file_1_file_1_jg6272.t1"; gene_id "file_1_file_1_jg6272";
dmelr6.33_5	AUGUSTUS	stop_codon	10845179	10845181	.	-	0	transcript_id "file_1_file_1_jg7735.t1"; gene_id "file_1_file_1_jg7735";
dmelr6.33_5	AUGUSTUS	CDS	10845179	10845280	0.67	-	0	transcript_id "file_1_file_1_jg7735.t1"; gene_id "file_1_file_1_jg7735";
dmelr6.33_5	AUGUSTUS	exon	10845179	10845280	.	-	.	transcript_id "file_1_file_1_jg7735.t1"; gene_id "file_1_file_1_jg7735";
dmelr6.33_5	AUGUSTUS	intron	10845281	10846106	.	-	.	transcript_id "file_1_file_1_jg7735.t1"; gene_id "file_1_file_1_jg7735";
dmelr6.33_5	AUGUSTUS	CDS	10846107	10846199	0.71	-	0	transcript_id "file_1_file_1_jg7735.t1"; gene_id "file_1_file_1_jg7735";
dmelr6.33_5	AUGUSTUS	exon	10846107	10846199	.	-	.	transcript_id "file_1_file_1_jg7735.t1"; gene_id "file_1_file_1_jg7735";
dmelr6.33_5	AUGUSTUS	intron	10846200	10846266	.	-	.	transcript_id "file_1_file_1_jg7735.t1"; gene_id "file_1_file_1_jg7735";
dmelr6.33_5	AUGUSTUS	CDS	10846267	10846427	1	-	2	transcript_id "file_1_file_1_jg7735.t1"; gene_id "file_1_file_1_jg7735";
dmelr6.33_5	AUGUSTUS	exon	10846267	10846427	.	-	.	transcript_id "file_1_file_1_jg7735.t1"; gene_id "file_1_file_1_jg7735";
dmelr6.33_5	AUGUSTUS	intron	10846428	10846491	.	-	.	transcript_id "file_1_file_1_jg7735.t1"; gene_id "file_1_file_1_jg7735";
dmelr6.33_5	AUGUSTUS	transcript	10845179	10846588	.	-	.	transcript_id "file_1_file_1_jg7735.t1"; gene_id "file_1_file_1_jg7735"
dmelr6.33_5	AUGUSTUS	gene	10845179	10846588	.	-	.	jg7735
dmelr6.33_5	AUGUSTUS	CDS	10846492	10846588	1	-	0	transcript_id "file_1_file_1_jg7735.t1"; gene_id "file_1_file_1_jg7735";
dmelr6.33_5	AUGUSTUS	exon	10846492	10846588	.	-	.	transcript_id "file_1_file_1_jg7735.t1"; gene_id "file_1_file_1_jg7735";
dmelr6.33_5	AUGUSTUS	start_codon	10846586	10846588	.	-	0	transcript_id "file_1_file_1_jg7735.t1"; gene_id "file_1_file_1_jg7735";
dmelr6.33_1	AUGUSTUS	start_codon	20263872	20263874	.	+	0	transcript_id "file_1_file_1_jg11186.t1"; gene_id "file_1_file_1_jg11186";
dmelr6.33_1	AUGUSTUS	CDS	20263872	20263881	0.82	+	0	transcript_id "file_1_file_1_jg11186.t1"; gene_id "file_1_file_1_jg11186";
dmelr6.33_1	AUGUSTUS	exon	20263872	20263881	.	+	.	transcript_id "file_1_file_1_jg11186.t1"; gene_id "file_1_file_1_jg11186";
dmelr6.33_1	AUGUSTUS	intron	20263882	20263965	.	+	.	transcript_id "file_1_file_1_jg11186.t1"; gene_id "file_1_file_1_jg11186";
dmelr6.33_1	AUGUSTUS	CDS	20263966	20264007	1	+	2	transcript_id "file_1_file_1_jg11186.t1"; gene_id "file_1_file_1_jg11186";
dmelr6.33_1	AUGUSTUS	exon	20263966	20264007	.	+	.	transcript_id "file_1_file_1_jg11186.t1"; gene_id "file_1_file_1_jg11186";
dmelr6.33_1	AUGUSTUS	intron	20264008	20264075	.	+	.	transcript_id "file_1_file_1_jg11186.t1"; gene_id "file_1_file_1_jg11186";
dmelr6.33_1	AUGUSTUS	CDS	20264076	20264110	1	+	2	transcript_id "file_1_file_1_jg11186.t1"; gene_id "file_1_file_1_jg11186";
dmelr6.33_1	AUGUSTUS	exon	20264076	20264110	.	+	.	transcript_id "file_1_file_1_jg11186.t1"; gene_id "file_1_file_1_jg11186";
dmelr6.33_1	AUGUSTUS	intron	20264111	20264246	.	+	.	transcript_id "file_1_file_1_jg11186.t1"; gene_id "file_1_file_1_jg11186";
dmelr6.33_1	AUGUSTUS	CDS	20264247	20264432	1	+	0	transcript_id "file_1_file_1_jg11186.t1"; gene_id "file_1_file_1_jg11186";
dmelr6.33_1	AUGUSTUS	exon	20264247	20264432	.	+	.	transcript_id "file_1_file_1_jg11186.t1"; gene_id "file_1_file_1_jg11186";
dmelr6.33_1	AUGUSTUS	intron	20264433	20264492	.	+	.	transcript_id "file_1_file_1_jg11186.t1"; gene_id "file_1_file_1_jg11186";
dmelr6.33_1	AUGUSTUS	transcript	20263872	20264762	.	+	.	transcript_id "file_1_file_1_jg11186.t1"; gene_id "file_1_file_1_jg11186"
dmelr6.33_1	AUGUSTUS	gene	20263872	20264762	.	+	.	jg11186
dmelr6.33_1	AUGUSTUS	CDS	20264493	20264762	1	+	0	transcript_id "file_1_file_1_jg11186.t1"; gene_id "file_1_file_1_jg11186";
dmelr6.33_1	AUGUSTUS	exon	20264493	20264762	.	+	.	transcript_id "file_1_file_1_jg11186.t1"; gene_id "file_1_file_1_jg11186";
dmelr6.33_1	AUGUSTUS	stop_codon	20264760	20264762	.	+	0	transcript_id "file_1_file_1_jg11186.t1"; gene_id "file_1_file_1_jg11186";
dmelr6.33_4	AUGUSTUS	stop_codon	692175	692177	.	-	0	transcript_id "file_1_file_1_jg6554.t1"; gene_id "file_1_file_1_jg6554";
dmelr6.33_4	AUGUSTUS	CDS	692175	692180	0.62	-	0	transcript_id "file_1_file_1_jg6554.t1"; gene_id "file_1_file_1_jg6554";
dmelr6.33_4	AUGUSTUS	exon	692175	692180	.	-	.	transcript_id "file_1_file_1_jg6554.t1"; gene_id "file_1_file_1_jg6554";
dmelr6.33_4	AUGUSTUS	intron	692181	692248	.	-	.	transcript_id "file_1_file_1_jg6554.t1"; gene_id "file_1_file_1_jg6554";
dmelr6.33_4	AUGUSTUS	CDS	692249	692359	0.64	-	0	transcript_id "file_1_file_1_jg6554.t1"; gene_id "file_1_file_1_jg6554";
dmelr6.33_4	AUGUSTUS	exon	692249	692359	.	-	.	transcript_id "file_1_file_1_jg6554.t1"; gene_id "file_1_file_1_jg6554";
dmelr6.33_4	AUGUSTUS	intron	692360	692424	.	-	.	transcript_id "file_1_file_1_jg6554.t1"; gene_id "file_1_file_1_jg6554";
dmelr6.33_4	AUGUSTUS	CDS	692425	692487	0.6	-	0	transcript_id "file_1_file_1_jg6554.t1"; gene_id "file_1_file_1_jg6554";
dmelr6.33_4	AUGUSTUS	exon	692425	692487	.	-	.	transcript_id "file_1_file_1_jg6554.t1"; gene_id "file_1_file_1_jg6554";
dmelr6.33_4	AUGUSTUS	intron	692488	692811	.	-	.	transcript_id "file_1_file_1_jg6554.t1"; gene_id "file_1_file_1_jg6554";
dmelr6.33_4	AUGUSTUS	CDS	692812	692843	0.59	-	2	transcript_id "file_1_file_1_jg6554.t1"; gene_id "file_1_file_1_jg6554";
dmelr6.33_4	AUGUSTUS	exon	692812	692843	.	-	.	transcript_id "file_1_file_1_jg6554.t1"; gene_id "file_1_file_1_jg6554";
dmelr6.33_4	AUGUSTUS	intron	692844	693380	.	-	.	transcript_id "file_1_file_1_jg6554.t1"; gene_id "file_1_file_1_jg6554";
dmelr6.33_4	AUGUSTUS	transcript	692175	693531	.	-	.	transcript_id "file_1_file_1_jg6554.t1"; gene_id "file_1_file_1_jg6554"
dmelr6.33_4	AUGUSTUS	gene	692175	693531	.	-	.	jg6554
dmelr6.33_4	AUGUSTUS	CDS	693381	693531	0.95	-	0	transcript_id "file_1_file_1_jg6554.t1"; gene_id "file_1_file_1_jg6554";
dmelr6.33_4	AUGUSTUS	exon	693381	693531	.	-	.	transcript_id "file_1_file_1_jg6554.t1"; gene_id "file_1_file_1_jg6554";
dmelr6.33_4	AUGUSTUS	start_codon	693529	693531	.	-	0	transcript_id "file_1_file_1_jg6554.t1"; gene_id "file_1_file_1_jg6554";
dmelr6.33_3	AUGUSTUS	stop_codon	16809687	16809689	.	-	0	transcript_id "file_1_file_1_jg1876.t1"; gene_id "file_1_file_1_jg1876";
dmelr6.33_3	AUGUSTUS	CDS	16809687	16810061	1	-	0	transcript_id "file_1_file_1_jg1876.t1"; gene_id "file_1_file_1_jg1876";
dmelr6.33_3	AUGUSTUS	exon	16809687	16810061	.	-	.	transcript_id "file_1_file_1_jg1876.t1"; gene_id "file_1_file_1_jg1876";
dmelr6.33_3	AUGUSTUS	intron	16810062	16810131	.	-	.	transcript_id "file_1_file_1_jg1876.t1"; gene_id "file_1_file_1_jg1876";
dmelr6.33_3	AUGUSTUS	CDS	16810132	16810355	1	-	2	transcript_id "file_1_file_1_jg1876.t1"; gene_id "file_1_file_1_jg1876";
dmelr6.33_3	AUGUSTUS	exon	16810132	16810355	.	-	.	transcript_id "file_1_file_1_jg1876.t1"; gene_id "file_1_file_1_jg1876";
dmelr6.33_3	AUGUSTUS	intron	16810356	16822421	.	-	.	transcript_id "file_1_file_1_jg1876.t1"; gene_id "file_1_file_1_jg1876";
dmelr6.33_3	AUGUSTUS	CDS	16822422	16822469	1	-	2	transcript_id "file_1_file_1_jg1876.t1"; gene_id "file_1_file_1_jg1876";
dmelr6.33_3	AUGUSTUS	exon	16822422	16822469	.	-	.	transcript_id "file_1_file_1_jg1876.t1"; gene_id "file_1_file_1_jg1876";
dmelr6.33_3	AUGUSTUS	intron	16822470	16826050	.	-	.	transcript_id "file_1_file_1_jg1876.t1"; gene_id "file_1_file_1_jg1876";
dmelr6.33_3	AUGUSTUS	CDS	16826051	16826307	1	-	1	transcript_id "file_1_file_1_jg1876.t1"; gene_id "file_1_file_1_jg1876";
dmelr6.33_3	AUGUSTUS	exon	16826051	16826307	.	-	.	transcript_id "file_1_file_1_jg1876.t1"; gene_id "file_1_file_1_jg1876";
dmelr6.33_3	AUGUSTUS	intron	16826308	16827134	.	-	.	transcript_id "file_1_file_1_jg1876.t1"; gene_id "file_1_file_1_jg1876";
dmelr6.33_3	AUGUSTUS	transcript	16809687	16828003	.	-	.	transcript_id "file_1_file_1_jg1876.t1"; gene_id "file_1_file_1_jg1876"
dmelr6.33_3	AUGUSTUS	gene	16809687	16828003	.	-	.	jg1876
dmelr6.33_3	AUGUSTUS	CDS	16827135	16828003	1	-	0	transcript_id "file_1_file_1_jg1876.t1"; gene_id "file_1_file_1_jg1876";
dmelr6.33_3	AUGUSTUS	exon	16827135	16828003	.	-	.	transcript_id "file_1_file_1_jg1876.t1"; gene_id "file_1_file_1_jg1876";
dmelr6.33_3	AUGUSTUS	start_codon	16828001	16828003	.	-	0	transcript_id "file_1_file_1_jg1876.t1"; gene_id "file_1_file_1_jg1876";
dmelr6.33_1	AUGUSTUS	stop_codon	21218950	21218952	.	-	0	transcript_id "file_1_file_1_jg11332.t1"; gene_id "file_1_file_1_jg11332";
dmelr6.33_1	AUGUSTUS	CDS	21218950	21218994	1	-	0	transcript_id "file_1_file_1_jg11332.t1"; gene_id "file_1_file_1_jg11332";
dmelr6.33_1	AUGUSTUS	exon	21218950	21218994	.	-	.	transcript_id "file_1_file_1_jg11332.t1"; gene_id "file_1_file_1_jg11332";
dmelr6.33_1	AUGUSTUS	intron	21218995	21219098	.	-	.	transcript_id "file_1_file_1_jg11332.t1"; gene_id "file_1_file_1_jg11332";
dmelr6.33_1	AUGUSTUS	CDS	21219099	21219301	1	-	2	transcript_id "file_1_file_1_jg11332.t1"; gene_id "file_1_file_1_jg11332";
dmelr6.33_1	AUGUSTUS	exon	21219099	21219301	.	-	.	transcript_id "file_1_file_1_jg11332.t1"; gene_id "file_1_file_1_jg11332";
dmelr6.33_1	AUGUSTUS	intron	21219302	21219374	.	-	.	transcript_id "file_1_file_1_jg11332.t1"; gene_id "file_1_file_1_jg11332";
dmelr6.33_1	AUGUSTUS	CDS	21219375	21219592	1	-	1	transcript_id "file_1_file_1_jg11332.t1"; gene_id "file_1_file_1_jg11332";
dmelr6.33_1	AUGUSTUS	exon	21219375	21219592	.	-	.	transcript_id "file_1_file_1_jg11332.t1"; gene_id "file_1_file_1_jg11332";
dmelr6.33_1	AUGUSTUS	intron	21219593	21219672	.	-	.	transcript_id "file_1_file_1_jg11332.t1"; gene_id "file_1_file_1_jg11332";
dmelr6.33_1	AUGUSTUS	CDS	21219673	21221747	1	-	0	transcript_id "file_1_file_1_jg11332.t1"; gene_id "file_1_file_1_jg11332";
dmelr6.33_1	AUGUSTUS	exon	21219673	21221747	.	-	.	transcript_id "file_1_file_1_jg11332.t1"; gene_id "file_1_file_1_jg11332";
dmelr6.33_1	AUGUSTUS	intron	21221748	21221819	.	-	.	transcript_id "file_1_file_1_jg11332.t1"; gene_id "file_1_file_1_jg11332";
dmelr6.33_1	AUGUSTUS	CDS	21221820	21222040	1	-	2	transcript_id "file_1_file_1_jg11332.t1"; gene_id "file_1_file_1_jg11332";
dmelr6.33_1	AUGUSTUS	exon	21221820	21222040	.	-	.	transcript_id "file_1_file_1_jg11332.t1"; gene_id "file_1_file_1_jg11332";
dmelr6.33_1	AUGUSTUS	intron	21222041	21223016	.	-	.	transcript_id "file_1_file_1_jg11332.t1"; gene_id "file_1_file_1_jg11332";
dmelr6.33_1	AUGUSTUS	CDS	21223017	21223284	1	-	0	transcript_id "file_1_file_1_jg11332.t1"; gene_id "file_1_file_1_jg11332";
dmelr6.33_1	AUGUSTUS	exon	21223017	21223284	.	-	.	transcript_id "file_1_file_1_jg11332.t1"; gene_id "file_1_file_1_jg11332";
dmelr6.33_1	AUGUSTUS	intron	21223285	21223606	.	-	.	transcript_id "file_1_file_1_jg11332.t1"; gene_id "file_1_file_1_jg11332";
dmelr6.33_1	AUGUSTUS	transcript	21218950	21223786	.	-	.	transcript_id "file_1_file_1_jg11332.t1"; gene_id "file_1_file_1_jg11332"
dmelr6.33_1	AUGUSTUS	gene	21218950	21223786	.	-	.	jg11332
dmelr6.33_1	AUGUSTUS	CDS	21223607	21223786	1	-	0	transcript_id "file_1_file_1_jg11332.t1"; gene_id "file_1_file_1_jg11332";
dmelr6.33_1	AUGUSTUS	exon	21223607	21223786	.	-	.	transcript_id "file_1_file_1_jg11332.t1"; gene_id "file_1_file_1_jg11332";
dmelr6.33_1	AUGUSTUS	start_codon	21223784	21223786	.	-	0	transcript_id "file_1_file_1_jg11332.t1"; gene_id "file_1_file_1_jg11332";
dmelr6.33_5	AUGUSTUS	start_codon	21376205	21376207	.	+	0	transcript_id "file_1_file_1_jg8979.t1"; gene_id "file_1_file_1_jg8979";
dmelr6.33_5	AUGUSTUS	CDS	21376205	21376666	1	+	0	transcript_id "file_1_file_1_jg8979.t1"; gene_id "file_1_file_1_jg8979";
dmelr6.33_5	AUGUSTUS	exon	21376205	21376666	.	+	.	transcript_id "file_1_file_1_jg8979.t1"; gene_id "file_1_file_1_jg8979";
dmelr6.33_5	AUGUSTUS	intron	21376667	21379972	.	+	.	transcript_id "file_1_file_1_jg8979.t1"; gene_id "file_1_file_1_jg8979";
dmelr6.33_5	AUGUSTUS	CDS	21379973	21380094	1	+	0	transcript_id "file_1_file_1_jg8979.t1"; gene_id "file_1_file_1_jg8979";
dmelr6.33_5	AUGUSTUS	exon	21379973	21380094	.	+	.	transcript_id "file_1_file_1_jg8979.t1"; gene_id "file_1_file_1_jg8979";
dmelr6.33_5	AUGUSTUS	intron	21380095	21380650	.	+	.	transcript_id "file_1_file_1_jg8979.t1"; gene_id "file_1_file_1_jg8979";
dmelr6.33_5	AUGUSTUS	CDS	21380651	21380737	1	+	1	transcript_id "file_1_file_1_jg8979.t1"; gene_id "file_1_file_1_jg8979";
dmelr6.33_5	AUGUSTUS	exon	21380651	21380737	.	+	.	transcript_id "file_1_file_1_jg8979.t1"; gene_id "file_1_file_1_jg8979";
dmelr6.33_5	AUGUSTUS	intron	21380738	21380881	.	+	.	transcript_id "file_1_file_1_jg8979.t1"; gene_id "file_1_file_1_jg8979";
dmelr6.33_5	AUGUSTUS	CDS	21380882	21381063	1	+	1	transcript_id "file_1_file_1_jg8979.t1"; gene_id "file_1_file_1_jg8979";
dmelr6.33_5	AUGUSTUS	exon	21380882	21381063	.	+	.	transcript_id "file_1_file_1_jg8979.t1"; gene_id "file_1_file_1_jg8979";
dmelr6.33_5	AUGUSTUS	intron	21381064	21381733	.	+	.	transcript_id "file_1_file_1_jg8979.t1"; gene_id "file_1_file_1_jg8979";
dmelr6.33_5	AUGUSTUS	CDS	21381734	21381769	1	+	2	transcript_id "file_1_file_1_jg8979.t1"; gene_id "file_1_file_1_jg8979";
dmelr6.33_5	AUGUSTUS	exon	21381734	21381769	.	+	.	transcript_id "file_1_file_1_jg8979.t1"; gene_id "file_1_file_1_jg8979";
dmelr6.33_5	AUGUSTUS	intron	21381770	21382179	.	+	.	transcript_id "file_1_file_1_jg8979.t1"; gene_id "file_1_file_1_jg8979";
dmelr6.33_5	AUGUSTUS	CDS	21382180	21382244	1	+	2	transcript_id "file_1_file_1_jg8979.t1"; gene_id "file_1_file_1_jg8979";
dmelr6.33_5	AUGUSTUS	exon	21382180	21382244	.	+	.	transcript_id "file_1_file_1_jg8979.t1"; gene_id "file_1_file_1_jg8979";
dmelr6.33_5	AUGUSTUS	intron	21382245	21382548	.	+	.	transcript_id "file_1_file_1_jg8979.t1"; gene_id "file_1_file_1_jg8979";
dmelr6.33_5	AUGUSTUS	CDS	21382549	21382727	1	+	0	transcript_id "file_1_file_1_jg8979.t1"; gene_id "file_1_file_1_jg8979";
dmelr6.33_5	AUGUSTUS	exon	21382549	21382727	.	+	.	transcript_id "file_1_file_1_jg8979.t1"; gene_id "file_1_file_1_jg8979";
dmelr6.33_5	AUGUSTUS	intron	21382728	21382793	.	+	.	transcript_id "file_1_file_1_jg8979.t1"; gene_id "file_1_file_1_jg8979";
dmelr6.33_5	AUGUSTUS	CDS	21382794	21382968	1	+	1	transcript_id "file_1_file_1_jg8979.t1"; gene_id "file_1_file_1_jg8979";
dmelr6.33_5	AUGUSTUS	exon	21382794	21382968	.	+	.	transcript_id "file_1_file_1_jg8979.t1"; gene_id "file_1_file_1_jg8979";
dmelr6.33_5	AUGUSTUS	intron	21382969	21383029	.	+	.	transcript_id "file_1_file_1_jg8979.t1"; gene_id "file_1_file_1_jg8979";
dmelr6.33_5	AUGUSTUS	CDS	21383030	21383383	1	+	0	transcript_id "file_1_file_1_jg8979.t1"; gene_id "file_1_file_1_jg8979";
dmelr6.33_5	AUGUSTUS	exon	21383030	21383383	.	+	.	transcript_id "file_1_file_1_jg8979.t1"; gene_id "file_1_file_1_jg8979";
dmelr6.33_5	AUGUSTUS	intron	21383384	21383449	.	+	.	transcript_id "file_1_file_1_jg8979.t1"; gene_id "file_1_file_1_jg8979";
dmelr6.33_5	AUGUSTUS	CDS	21383450	21383627	1	+	0	transcript_id "file_1_file_1_jg8979.t1"; gene_id "file_1_file_1_jg8979";
dmelr6.33_5	AUGUSTUS	exon	21383450	21383627	.	+	.	transcript_id "file_1_file_1_jg8979.t1"; gene_id "file_1_file_1_jg8979";
dmelr6.33_5	AUGUSTUS	intron	21383628	21383699	.	+	.	transcript_id "file_1_file_1_jg8979.t1"; gene_id "file_1_file_1_jg8979";
dmelr6.33_5	AUGUSTUS	transcript	21376205	21383905	.	+	.	transcript_id "file_1_file_1_jg8979.t1"; gene_id "file_1_file_1_jg8979"
dmelr6.33_5	AUGUSTUS	gene	21376205	21383905	.	+	.	jg8979
dmelr6.33_5	AUGUSTUS	CDS	21383700	21383905	1	+	2	transcript_id "file_1_file_1_jg8979.t1"; gene_id "file_1_file_1_jg8979";
dmelr6.33_5	AUGUSTUS	exon	21383700	21383905	.	+	.	transcript_id "file_1_file_1_jg8979.t1"; gene_id "file_1_file_1_jg8979";
dmelr6.33_5	AUGUSTUS	stop_codon	21383903	21383905	.	+	0	transcript_id "file_1_file_1_jg8979.t1"; gene_id "file_1_file_1_jg8979";
dmelr6.33_5	AUGUSTUS	stop_codon	2445051	2445053	.	-	0	transcript_id "file_1_file_1_jg6896.t1"; gene_id "file_1_file_1_jg6896";
dmelr6.33_5	AUGUSTUS	CDS	2445051	2445593	1	-	0	transcript_id "file_1_file_1_jg6896.t1"; gene_id "file_1_file_1_jg6896";
dmelr6.33_5	AUGUSTUS	exon	2445051	2445593	.	-	.	transcript_id "file_1_file_1_jg6896.t1"; gene_id "file_1_file_1_jg6896";
dmelr6.33_5	AUGUSTUS	intron	2445594	2445860	.	-	.	transcript_id "file_1_file_1_jg6896.t1"; gene_id "file_1_file_1_jg6896";
dmelr6.33_5	AUGUSTUS	CDS	2445861	2446181	1	-	0	transcript_id "file_1_file_1_jg6896.t1"; gene_id "file_1_file_1_jg6896";
dmelr6.33_5	AUGUSTUS	exon	2445861	2446181	.	-	.	transcript_id "file_1_file_1_jg6896.t1"; gene_id "file_1_file_1_jg6896";
dmelr6.33_5	AUGUSTUS	intron	2446182	2446410	.	-	.	transcript_id "file_1_file_1_jg6896.t1"; gene_id "file_1_file_1_jg6896";
dmelr6.33_5	AUGUSTUS	CDS	2446411	2446577	1	-	2	transcript_id "file_1_file_1_jg6896.t1"; gene_id "file_1_file_1_jg6896";
dmelr6.33_5	AUGUSTUS	exon	2446411	2446577	.	-	.	transcript_id "file_1_file_1_jg6896.t1"; gene_id "file_1_file_1_jg6896";
dmelr6.33_5	AUGUSTUS	intron	2446578	2446641	.	-	.	transcript_id "file_1_file_1_jg6896.t1"; gene_id "file_1_file_1_jg6896";
dmelr6.33_5	AUGUSTUS	CDS	2446642	2446824	1	-	2	transcript_id "file_1_file_1_jg6896.t1"; gene_id "file_1_file_1_jg6896";
dmelr6.33_5	AUGUSTUS	exon	2446642	2446824	.	-	.	transcript_id "file_1_file_1_jg6896.t1"; gene_id "file_1_file_1_jg6896";
dmelr6.33_5	AUGUSTUS	intron	2446825	2446889	.	-	.	transcript_id "file_1_file_1_jg6896.t1"; gene_id "file_1_file_1_jg6896";
dmelr6.33_5	AUGUSTUS	transcript	2445051	2447592	.	-	.	transcript_id "file_1_file_1_jg6896.t1"; gene_id "file_1_file_1_jg6896"
dmelr6.33_5	AUGUSTUS	gene	2445051	2447592	.	-	.	jg6896
dmelr6.33_5	AUGUSTUS	CDS	2446890	2447592	1	-	0	transcript_id "file_1_file_1_jg6896.t1"; gene_id "file_1_file_1_jg6896";
dmelr6.33_5	AUGUSTUS	exon	2446890	2447592	.	-	.	transcript_id "file_1_file_1_jg6896.t1"; gene_id "file_1_file_1_jg6896";
dmelr6.33_5	AUGUSTUS	start_codon	2447590	2447592	.	-	0	transcript_id "file_1_file_1_jg6896.t1"; gene_id "file_1_file_1_jg6896";
dmelr6.33_5	AUGUSTUS	start_codon	1182102	1182104	.	+	0	transcript_id "file_1_file_1_jg6706.t1"; gene_id "file_1_file_1_jg6706";
dmelr6.33_5	AUGUSTUS	CDS	1182102	1182914	1	+	0	transcript_id "file_1_file_1_jg6706.t1"; gene_id "file_1_file_1_jg6706";
dmelr6.33_5	AUGUSTUS	exon	1182102	1182914	.	+	.	transcript_id "file_1_file_1_jg6706.t1"; gene_id "file_1_file_1_jg6706";
dmelr6.33_5	AUGUSTUS	transcript	1182102	1182914	.	+	.	transcript_id "file_1_file_1_jg6706.t1"; gene_id "file_1_file_1_jg6706"
dmelr6.33_5	AUGUSTUS	gene	1182102	1182914	.	+	.	jg6706
dmelr6.33_5	AUGUSTUS	stop_codon	1182912	1182914	.	+	0	transcript_id "file_1_file_1_jg6706.t1"; gene_id "file_1_file_1_jg6706";
dmelr6.33_133	AUGUSTUS	CDS	70	1052	0.54	-	2	transcript_id "file_1_file_1_jg40.t1"; gene_id "file_1_file_1_jg40";
dmelr6.33_133	AUGUSTUS	exon	70	1052	.	-	.	transcript_id "file_1_file_1_jg40.t1"; gene_id "file_1_file_1_jg40";
dmelr6.33_133	AUGUSTUS	intron	1053	1119	.	-	.	transcript_id "file_1_file_1_jg40.t1"; gene_id "file_1_file_1_jg40";
dmelr6.33_133	AUGUSTUS	transcript	70	1445	.	-	.	transcript_id "file_1_file_1_jg40.t1"; gene_id "file_1_file_1_jg40"
dmelr6.33_133	AUGUSTUS	gene	70	1445	.	-	.	jg40
dmelr6.33_133	AUGUSTUS	CDS	1120	1445	0.98	-	1	transcript_id "file_1_file_1_jg40.t1"; gene_id "file_1_file_1_jg40";
dmelr6.33_133	AUGUSTUS	exon	1120	1445	.	-	.	transcript_id "file_1_file_1_jg40.t1"; gene_id "file_1_file_1_jg40";
dmelr6.33_0	AUGUSTUS	stop_codon	18841478	18841480	.	-	0	transcript_id "file_1_file_1_jg6022.t1"; gene_id "file_1_file_1_jg6022";
dmelr6.33_0	AUGUSTUS	CDS	18841478	18841792	0.96	-	0	transcript_id "file_1_file_1_jg6022.t1"; gene_id "file_1_file_1_jg6022";
dmelr6.33_0	AUGUSTUS	exon	18841478	18841792	.	-	.	transcript_id "file_1_file_1_jg6022.t1"; gene_id "file_1_file_1_jg6022";
dmelr6.33_0	AUGUSTUS	intron	18841793	18842572	.	-	.	transcript_id "file_1_file_1_jg6022.t1"; gene_id "file_1_file_1_jg6022";
dmelr6.33_0	AUGUSTUS	CDS	18842573	18843158	0.9	-	1	transcript_id "file_1_file_1_jg6022.t1"; gene_id "file_1_file_1_jg6022";
dmelr6.33_0	AUGUSTUS	exon	18842573	18843158	.	-	.	transcript_id "file_1_file_1_jg6022.t1"; gene_id "file_1_file_1_jg6022";
dmelr6.33_0	AUGUSTUS	intron	18843159	18843218	.	-	.	transcript_id "file_1_file_1_jg6022.t1"; gene_id "file_1_file_1_jg6022";
dmelr6.33_0	AUGUSTUS	CDS	18843219	18843507	1	-	2	transcript_id "file_1_file_1_jg6022.t1"; gene_id "file_1_file_1_jg6022";
dmelr6.33_0	AUGUSTUS	exon	18843219	18843507	.	-	.	transcript_id "file_1_file_1_jg6022.t1"; gene_id "file_1_file_1_jg6022";
dmelr6.33_0	AUGUSTUS	intron	18843508	18844257	.	-	.	transcript_id "file_1_file_1_jg6022.t1"; gene_id "file_1_file_1_jg6022";
dmelr6.33_0	AUGUSTUS	transcript	18841478	18844291	.	-	.	transcript_id "file_1_file_1_jg6022.t1"; gene_id "file_1_file_1_jg6022"
dmelr6.33_0	AUGUSTUS	gene	18841478	18844291	.	-	.	jg6022
dmelr6.33_0	AUGUSTUS	CDS	18844258	18844291	0.82	-	0	transcript_id "file_1_file_1_jg6022.t1"; gene_id "file_1_file_1_jg6022";
dmelr6.33_0	AUGUSTUS	exon	18844258	18844291	.	-	.	transcript_id "file_1_file_1_jg6022.t1"; gene_id "file_1_file_1_jg6022";
dmelr6.33_0	AUGUSTUS	start_codon	18844289	18844291	.	-	0	transcript_id "file_1_file_1_jg6022.t1"; gene_id "file_1_file_1_jg6022";
dmelr6.33_3	AUGUSTUS	stop_codon	16809687	16809689	.	-	0	transcript_id "file_1_file_1_jg1876.t2"; gene_id "file_1_file_1_jg1876";
dmelr6.33_3	AUGUSTUS	CDS	16809687	16810061	1	-	0	transcript_id "file_1_file_1_jg1876.t2"; gene_id "file_1_file_1_jg1876";
dmelr6.33_3	AUGUSTUS	exon	16809687	16810061	.	-	.	transcript_id "file_1_file_1_jg1876.t2"; gene_id "file_1_file_1_jg1876";
dmelr6.33_3	AUGUSTUS	intron	16810062	16810131	.	-	.	transcript_id "file_1_file_1_jg1876.t2"; gene_id "file_1_file_1_jg1876";
dmelr6.33_3	AUGUSTUS	CDS	16810132	16810355	1	-	2	transcript_id "file_1_file_1_jg1876.t2"; gene_id "file_1_file_1_jg1876";
dmelr6.33_3	AUGUSTUS	exon	16810132	16810355	.	-	.	transcript_id "file_1_file_1_jg1876.t2"; gene_id "file_1_file_1_jg1876";
dmelr6.33_3	AUGUSTUS	intron	16810356	16822421	.	-	.	transcript_id "file_1_file_1_jg1876.t2"; gene_id "file_1_file_1_jg1876";
dmelr6.33_3	AUGUSTUS	CDS	16822422	16822469	1	-	2	transcript_id "file_1_file_1_jg1876.t2"; gene_id "file_1_file_1_jg1876";
dmelr6.33_3	AUGUSTUS	exon	16822422	16822469	.	-	.	transcript_id "file_1_file_1_jg1876.t2"; gene_id "file_1_file_1_jg1876";
dmelr6.33_3	AUGUSTUS	intron	16822470	16826050	.	-	.	transcript_id "file_1_file_1_jg1876.t2"; gene_id "file_1_file_1_jg1876";
dmelr6.33_3	AUGUSTUS	CDS	16826051	16826304	1	-	1	transcript_id "file_1_file_1_jg1876.t2"; gene_id "file_1_file_1_jg1876";
dmelr6.33_3	AUGUSTUS	exon	16826051	16826304	.	-	.	transcript_id "file_1_file_1_jg1876.t2"; gene_id "file_1_file_1_jg1876";
dmelr6.33_3	AUGUSTUS	intron	16826305	16827134	.	-	.	transcript_id "file_1_file_1_jg1876.t2"; gene_id "file_1_file_1_jg1876";
dmelr6.33_3	AUGUSTUS	transcript	16809687	16828003	.	-	.	transcript_id "file_1_file_1_jg1876.t2"; gene_id "file_1_file_1_jg1876"
dmelr6.33_3	AUGUSTUS	CDS	16827135	16828003	1	-	0	transcript_id "file_1_file_1_jg1876.t2"; gene_id "file_1_file_1_jg1876";
dmelr6.33_3	AUGUSTUS	exon	16827135	16828003	.	-	.	transcript_id "file_1_file_1_jg1876.t2"; gene_id "file_1_file_1_jg1876";
dmelr6.33_3	AUGUSTUS	start_codon	16828001	16828003	.	-	0	transcript_id "file_1_file_1_jg1876.t2"; gene_id "file_1_file_1_jg1876";
dmelr6.33_2	AUGUSTUS	start_codon	14736088	14736090	.	+	0	transcript_id "file_1_file_1_jg13789.t1"; gene_id "file_1_file_1_jg13789";
dmelr6.33_2	AUGUSTUS	CDS	14736088	14736135	1	+	0	transcript_id "file_1_file_1_jg13789.t1"; gene_id "file_1_file_1_jg13789";
dmelr6.33_2	AUGUSTUS	exon	14736088	14736135	.	+	.	transcript_id "file_1_file_1_jg13789.t1"; gene_id "file_1_file_1_jg13789";
dmelr6.33_2	AUGUSTUS	intron	14736136	14739434	.	+	.	transcript_id "file_1_file_1_jg13789.t1"; gene_id "file_1_file_1_jg13789";
dmelr6.33_2	AUGUSTUS	CDS	14739435	14740148	1	+	0	transcript_id "file_1_file_1_jg13789.t1"; gene_id "file_1_file_1_jg13789";
dmelr6.33_2	AUGUSTUS	exon	14739435	14740148	.	+	.	transcript_id "file_1_file_1_jg13789.t1"; gene_id "file_1_file_1_jg13789";
dmelr6.33_2	AUGUSTUS	intron	14740149	14744188	.	+	.	transcript_id "file_1_file_1_jg13789.t1"; gene_id "file_1_file_1_jg13789";
dmelr6.33_2	AUGUSTUS	CDS	14744189	14744443	1	+	0	transcript_id "file_1_file_1_jg13789.t1"; gene_id "file_1_file_1_jg13789";
dmelr6.33_2	AUGUSTUS	exon	14744189	14744443	.	+	.	transcript_id "file_1_file_1_jg13789.t1"; gene_id "file_1_file_1_jg13789";
dmelr6.33_2	AUGUSTUS	intron	14744444	14744530	.	+	.	transcript_id "file_1_file_1_jg13789.t1"; gene_id "file_1_file_1_jg13789";
dmelr6.33_2	AUGUSTUS	CDS	14744531	14745307	1	+	0	transcript_id "file_1_file_1_jg13789.t1"; gene_id "file_1_file_1_jg13789";
dmelr6.33_2	AUGUSTUS	exon	14744531	14745307	.	+	.	transcript_id "file_1_file_1_jg13789.t1"; gene_id "file_1_file_1_jg13789";
dmelr6.33_2	AUGUSTUS	intron	14745308	14745427	.	+	.	transcript_id "file_1_file_1_jg13789.t1"; gene_id "file_1_file_1_jg13789";
dmelr6.33_2	AUGUSTUS	CDS	14745428	14745881	1	+	0	transcript_id "file_1_file_1_jg13789.t1"; gene_id "file_1_file_1_jg13789";
dmelr6.33_2	AUGUSTUS	exon	14745428	14745881	.	+	.	transcript_id "file_1_file_1_jg13789.t1"; gene_id "file_1_file_1_jg13789";
dmelr6.33_2	AUGUSTUS	intron	14745882	14745954	.	+	.	transcript_id "file_1_file_1_jg13789.t1"; gene_id "file_1_file_1_jg13789";
dmelr6.33_2	AUGUSTUS	CDS	14745955	14746175	1	+	2	transcript_id "file_1_file_1_jg13789.t1"; gene_id "file_1_file_1_jg13789";
dmelr6.33_2	AUGUSTUS	exon	14745955	14746175	.	+	.	transcript_id "file_1_file_1_jg13789.t1"; gene_id "file_1_file_1_jg13789";
dmelr6.33_2	AUGUSTUS	intron	14746176	14746234	.	+	.	transcript_id "file_1_file_1_jg13789.t1"; gene_id "file_1_file_1_jg13789";
dmelr6.33_2	AUGUSTUS	CDS	14746235	14746404	1	+	0	transcript_id "file_1_file_1_jg13789.t1"; gene_id "file_1_file_1_jg13789";
dmelr6.33_2	AUGUSTUS	exon	14746235	14746404	.	+	.	transcript_id "file_1_file_1_jg13789.t1"; gene_id "file_1_file_1_jg13789";
```
