## Supplementary material for "Evolution of chemosensory tissues and cells across ecologically diverse *Drosophilids*": sup. file 1: Dmel_braker.gtf (part 12 of 35)

```
dmelr6.33_2	AUGUSTUS	intron	14746405	14746486	.	+	.	transcript_id "file_1_file_1_jg13789.t1"; gene_id "file_1_file_1_jg13789";
dmelr6.33_2	AUGUSTUS	CDS	14746487	14746647	1	+	1	transcript_id "file_1_file_1_jg13789.t1"; gene_id "file_1_file_1_jg13789";
dmelr6.33_2	AUGUSTUS	exon	14746487	14746647	.	+	.	transcript_id "file_1_file_1_jg13789.t1"; gene_id "file_1_file_1_jg13789";
dmelr6.33_2	AUGUSTUS	intron	14746648	14746707	.	+	.	transcript_id "file_1_file_1_jg13789.t1"; gene_id "file_1_file_1_jg13789";
dmelr6.33_2	AUGUSTUS	CDS	14746708	14746913	1	+	2	transcript_id "file_1_file_1_jg13789.t1"; gene_id "file_1_file_1_jg13789";
dmelr6.33_2	AUGUSTUS	exon	14746708	14746913	.	+	.	transcript_id "file_1_file_1_jg13789.t1"; gene_id "file_1_file_1_jg13789";
dmelr6.33_2	AUGUSTUS	intron	14746914	14746977	.	+	.	transcript_id "file_1_file_1_jg13789.t1"; gene_id "file_1_file_1_jg13789";
dmelr6.33_2	AUGUSTUS	transcript	14736088	14747094	.	+	.	transcript_id "file_1_file_1_jg13789.t1"; gene_id "file_1_file_1_jg13789"
dmelr6.33_2	AUGUSTUS	gene	14736088	14747094	.	+	.	jg13789
dmelr6.33_2	AUGUSTUS	CDS	14746978	14747094	1	+	0	transcript_id "file_1_file_1_jg13789.t1"; gene_id "file_1_file_1_jg13789";
dmelr6.33_2	AUGUSTUS	exon	14746978	14747094	.	+	.	transcript_id "file_1_file_1_jg13789.t1"; gene_id "file_1_file_1_jg13789";
dmelr6.33_2	AUGUSTUS	stop_codon	14747092	14747094	.	+	0	transcript_id "file_1_file_1_jg13789.t1"; gene_id "file_1_file_1_jg13789";
dmelr6.33_5	AUGUSTUS	stop_codon	17104642	17104644	.	-	0	transcript_id "file_1_file_1_jg8470.t1"; gene_id "file_1_file_1_jg8470";
dmelr6.33_5	AUGUSTUS	CDS	17104642	17104986	1	-	0	transcript_id "file_1_file_1_jg8470.t1"; gene_id "file_1_file_1_jg8470";
dmelr6.33_5	AUGUSTUS	exon	17104642	17104986	.	-	.	transcript_id "file_1_file_1_jg8470.t1"; gene_id "file_1_file_1_jg8470";
dmelr6.33_5	AUGUSTUS	intron	17104987	17105482	.	-	.	transcript_id "file_1_file_1_jg8470.t1"; gene_id "file_1_file_1_jg8470";
dmelr6.33_5	AUGUSTUS	transcript	17104642	17105611	.	-	.	transcript_id "file_1_file_1_jg8470.t1"; gene_id "file_1_file_1_jg8470"
dmelr6.33_5	AUGUSTUS	gene	17104642	17105611	.	-	.	jg8470
dmelr6.33_5	AUGUSTUS	CDS	17105483	17105611	1	-	0	transcript_id "file_1_file_1_jg8470.t1"; gene_id "file_1_file_1_jg8470";
dmelr6.33_5	AUGUSTUS	exon	17105483	17105611	.	-	.	transcript_id "file_1_file_1_jg8470.t1"; gene_id "file_1_file_1_jg8470";
dmelr6.33_5	AUGUSTUS	start_codon	17105609	17105611	.	-	0	transcript_id "file_1_file_1_jg8470.t1"; gene_id "file_1_file_1_jg8470";
dmelr6.33_2	AUGUSTUS	stop_codon	21746533	21746535	.	-	0	transcript_id "file_1_file_1_jg14719.t2"; gene_id "file_1_file_1_jg14719";
dmelr6.33_2	AUGUSTUS	CDS	21746533	21746616	1	-	0	transcript_id "file_1_file_1_jg14719.t2"; gene_id "file_1_file_1_jg14719";
dmelr6.33_2	AUGUSTUS	exon	21746533	21746616	.	-	.	transcript_id "file_1_file_1_jg14719.t2"; gene_id "file_1_file_1_jg14719";
dmelr6.33_2	AUGUSTUS	intron	21746617	21746668	.	-	.	transcript_id "file_1_file_1_jg14719.t2"; gene_id "file_1_file_1_jg14719";
dmelr6.33_2	AUGUSTUS	CDS	21746669	21747037	1	-	0	transcript_id "file_1_file_1_jg14719.t2"; gene_id "file_1_file_1_jg14719";
dmelr6.33_2	AUGUSTUS	exon	21746669	21747037	.	-	.	transcript_id "file_1_file_1_jg14719.t2"; gene_id "file_1_file_1_jg14719";
dmelr6.33_2	AUGUSTUS	intron	21747038	21747102	.	-	.	transcript_id "file_1_file_1_jg14719.t2"; gene_id "file_1_file_1_jg14719";
dmelr6.33_2	AUGUSTUS	CDS	21747103	21747297	1	-	0	transcript_id "file_1_file_1_jg14719.t2"; gene_id "file_1_file_1_jg14719";
dmelr6.33_2	AUGUSTUS	exon	21747103	21747297	.	-	.	transcript_id "file_1_file_1_jg14719.t2"; gene_id "file_1_file_1_jg14719";
dmelr6.33_2	AUGUSTUS	intron	21747298	21747501	.	-	.	transcript_id "file_1_file_1_jg14719.t2"; gene_id "file_1_file_1_jg14719";
dmelr6.33_2	AUGUSTUS	CDS	21747502	21747800	1	-	2	transcript_id "file_1_file_1_jg14719.t2"; gene_id "file_1_file_1_jg14719";
dmelr6.33_2	AUGUSTUS	exon	21747502	21747800	.	-	.	transcript_id "file_1_file_1_jg14719.t2"; gene_id "file_1_file_1_jg14719";
dmelr6.33_2	AUGUSTUS	intron	21747801	21747991	.	-	.	transcript_id "file_1_file_1_jg14719.t2"; gene_id "file_1_file_1_jg14719";
dmelr6.33_2	AUGUSTUS	CDS	21747992	21748201	1	-	2	transcript_id "file_1_file_1_jg14719.t2"; gene_id "file_1_file_1_jg14719";
dmelr6.33_2	AUGUSTUS	exon	21747992	21748201	.	-	.	transcript_id "file_1_file_1_jg14719.t2"; gene_id "file_1_file_1_jg14719";
dmelr6.33_2	AUGUSTUS	intron	21748202	21749187	.	-	.	transcript_id "file_1_file_1_jg14719.t2"; gene_id "file_1_file_1_jg14719";
dmelr6.33_2	AUGUSTUS	transcript	21746533	21749272	.	-	.	transcript_id "file_1_file_1_jg14719.t2"; gene_id "file_1_file_1_jg14719"
dmelr6.33_2	AUGUSTUS	CDS	21749188	21749272	1	-	0	transcript_id "file_1_file_1_jg14719.t2"; gene_id "file_1_file_1_jg14719";
dmelr6.33_2	AUGUSTUS	exon	21749188	21749272	.	-	.	transcript_id "file_1_file_1_jg14719.t2"; gene_id "file_1_file_1_jg14719";
dmelr6.33_2	AUGUSTUS	start_codon	21749270	21749272	.	-	0	transcript_id "file_1_file_1_jg14719.t2"; gene_id "file_1_file_1_jg14719";
dmelr6.33_2	AUGUSTUS	stop_codon	14413362	14413364	.	-	0	transcript_id "file_1_file_1_jg13767.t1"; gene_id "file_1_file_1_jg13767";
dmelr6.33_2	AUGUSTUS	CDS	14413362	14413510	1	-	2	transcript_id "file_1_file_1_jg13767.t1"; gene_id "file_1_file_1_jg13767";
dmelr6.33_2	AUGUSTUS	exon	14413362	14413510	.	-	.	transcript_id "file_1_file_1_jg13767.t1"; gene_id "file_1_file_1_jg13767";
dmelr6.33_2	AUGUSTUS	intron	14413511	14413574	.	-	.	transcript_id "file_1_file_1_jg13767.t1"; gene_id "file_1_file_1_jg13767";
dmelr6.33_2	AUGUSTUS	CDS	14413575	14413715	1	-	2	transcript_id "file_1_file_1_jg13767.t1"; gene_id "file_1_file_1_jg13767";
dmelr6.33_2	AUGUSTUS	exon	14413575	14413715	.	-	.	transcript_id "file_1_file_1_jg13767.t1"; gene_id "file_1_file_1_jg13767";
dmelr6.33_2	AUGUSTUS	intron	14413716	14414079	.	-	.	transcript_id "file_1_file_1_jg13767.t1"; gene_id "file_1_file_1_jg13767";
dmelr6.33_2	AUGUSTUS	CDS	14414080	14414494	1	-	0	transcript_id "file_1_file_1_jg13767.t1"; gene_id "file_1_file_1_jg13767";
dmelr6.33_2	AUGUSTUS	exon	14414080	14414494	.	-	.	transcript_id "file_1_file_1_jg13767.t1"; gene_id "file_1_file_1_jg13767";
dmelr6.33_2	AUGUSTUS	intron	14414495	14414569	.	-	.	transcript_id "file_1_file_1_jg13767.t1"; gene_id "file_1_file_1_jg13767";
dmelr6.33_2	AUGUSTUS	CDS	14414570	14414698	1	-	0	transcript_id "file_1_file_1_jg13767.t1"; gene_id "file_1_file_1_jg13767";
dmelr6.33_2	AUGUSTUS	exon	14414570	14414698	.	-	.	transcript_id "file_1_file_1_jg13767.t1"; gene_id "file_1_file_1_jg13767";
dmelr6.33_2	AUGUSTUS	intron	14414699	14414766	.	-	.	transcript_id "file_1_file_1_jg13767.t1"; gene_id "file_1_file_1_jg13767";
dmelr6.33_2	AUGUSTUS	transcript	14413362	14417034	.	-	.	transcript_id "file_1_file_1_jg13767.t1"; gene_id "file_1_file_1_jg13767"
dmelr6.33_2	AUGUSTUS	gene	14413362	14417034	.	-	.	jg13767
dmelr6.33_2	AUGUSTUS	CDS	14414767	14417034	0.8	-	0	transcript_id "file_1_file_1_jg13767.t1"; gene_id "file_1_file_1_jg13767";
dmelr6.33_2	AUGUSTUS	exon	14414767	14417034	.	-	.	transcript_id "file_1_file_1_jg13767.t1"; gene_id "file_1_file_1_jg13767";
dmelr6.33_2	AUGUSTUS	start_codon	14417032	14417034	.	-	0	transcript_id "file_1_file_1_jg13767.t1"; gene_id "file_1_file_1_jg13767";
dmelr6.33_0	AUGUSTUS	stop_codon	8244388	8244390	.	-	0	transcript_id "file_1_file_1_jg4861.t3"; gene_id "file_1_file_1_jg4861";
dmelr6.33_0	AUGUSTUS	CDS	8244388	8244501	1	-	0	transcript_id "file_1_file_1_jg4861.t3"; gene_id "file_1_file_1_jg4861";
dmelr6.33_0	AUGUSTUS	exon	8244388	8244501	.	-	.	transcript_id "file_1_file_1_jg4861.t3"; gene_id "file_1_file_1_jg4861";
dmelr6.33_0	AUGUSTUS	intron	8244502	8244657	.	-	.	transcript_id "file_1_file_1_jg4861.t3"; gene_id "file_1_file_1_jg4861";
dmelr6.33_0	AUGUSTUS	CDS	8244658	8244732	1	-	0	transcript_id "file_1_file_1_jg4861.t3"; gene_id "file_1_file_1_jg4861";
dmelr6.33_0	AUGUSTUS	exon	8244658	8244732	.	-	.	transcript_id "file_1_file_1_jg4861.t3"; gene_id "file_1_file_1_jg4861";
dmelr6.33_0	AUGUSTUS	intron	8244733	8244969	.	-	.	transcript_id "file_1_file_1_jg4861.t3"; gene_id "file_1_file_1_jg4861";
dmelr6.33_0	AUGUSTUS	transcript	8244388	8245194	.	-	.	transcript_id "file_1_file_1_jg4861.t3"; gene_id "file_1_file_1_jg4861"
dmelr6.33_0	AUGUSTUS	CDS	8244970	8245194	0.95	-	0	transcript_id "file_1_file_1_jg4861.t3"; gene_id "file_1_file_1_jg4861";
dmelr6.33_0	AUGUSTUS	exon	8244970	8245194	.	-	.	transcript_id "file_1_file_1_jg4861.t3"; gene_id "file_1_file_1_jg4861";
dmelr6.33_0	AUGUSTUS	start_codon	8245192	8245194	.	-	0	transcript_id "file_1_file_1_jg4861.t3"; gene_id "file_1_file_1_jg4861";
dmelr6.33_0	GeneMark.hmm	stop_codon	21084708	21084710	.	-	0	gene_id "file_1_file_2_2570_g"; transcript_id "file_1_file_2_2570_t"; count "file_1_file_2_1_1";
dmelr6.33_0	GeneMark.hmm	CDS	21084708	21085103	.	-	0	gene_id "file_1_file_2_2570_g"; transcript_id "file_1_file_2_2570_t"; cds_type "file_1_file_2_Terminal"; count "file_1_file_2_2_2"; anchored "file_1_file_2_0_1";
dmelr6.33_0	GeneMark.hmm	exon	21084708	21085103	0	-	.	gene_id "file_1_file_2_2570_g"; transcript_id "file_1_file_2_2570_t"; cds_type "file_1_file_2_Terminal"; count "file_1_file_2_2_2"; anchored "file_1_file_2_0_1";
dmelr6.33_0	GeneMark.hmm	CDS	21085160	21085189	.	-	0	gene_id "file_1_file_2_2570_g"; transcript_id "file_1_file_2_2570_t"; cds_type "file_1_file_2_Initial"; count "file_1_file_2_1_2"; anchored "file_1_file_2_1_0";
dmelr6.33_0	GeneMark.hmm	exon	21085160	21085189	0	-	.	gene_id "file_1_file_2_2570_g"; transcript_id "file_1_file_2_2570_t"; cds_type "file_1_file_2_Initial"; count "file_1_file_2_1_2"; anchored "file_1_file_2_1_0";
dmelr6.33_0	GeneMark.hmm	start_codon	21085187	21085189	.	-	0	gene_id "file_1_file_2_2570_g"; transcript_id "file_1_file_2_2570_t"; count "file_1_file_2_1_1";
dmelr6.33_5	AUGUSTUS	start_codon	7884660	7884662	.	+	0	transcript_id "file_1_file_1_jg7414.t1"; gene_id "file_1_file_1_jg7414";
dmelr6.33_5	AUGUSTUS	CDS	7884660	7884985	1	+	0	transcript_id "file_1_file_1_jg7414.t1"; gene_id "file_1_file_1_jg7414";
dmelr6.33_5	AUGUSTUS	exon	7884660	7884985	.	+	.	transcript_id "file_1_file_1_jg7414.t1"; gene_id "file_1_file_1_jg7414";
dmelr6.33_5	AUGUSTUS	intron	7884986	7885421	.	+	.	transcript_id "file_1_file_1_jg7414.t1"; gene_id "file_1_file_1_jg7414";
dmelr6.33_5	AUGUSTUS	CDS	7885422	7885926	1	+	1	transcript_id "file_1_file_1_jg7414.t1"; gene_id "file_1_file_1_jg7414";
dmelr6.33_5	AUGUSTUS	exon	7885422	7885926	.	+	.	transcript_id "file_1_file_1_jg7414.t1"; gene_id "file_1_file_1_jg7414";
dmelr6.33_5	AUGUSTUS	intron	7885927	7885983	.	+	.	transcript_id "file_1_file_1_jg7414.t1"; gene_id "file_1_file_1_jg7414";
dmelr6.33_5	AUGUSTUS	CDS	7885984	7886172	1	+	0	transcript_id "file_1_file_1_jg7414.t1"; gene_id "file_1_file_1_jg7414";
dmelr6.33_5	AUGUSTUS	exon	7885984	7886172	.	+	.	transcript_id "file_1_file_1_jg7414.t1"; gene_id "file_1_file_1_jg7414";
dmelr6.33_5	AUGUSTUS	intron	7886173	7886310	.	+	.	transcript_id "file_1_file_1_jg7414.t1"; gene_id "file_1_file_1_jg7414";
dmelr6.33_5	AUGUSTUS	transcript	7884660	7886976	.	+	.	transcript_id "file_1_file_1_jg7414.t1"; gene_id "file_1_file_1_jg7414"
dmelr6.33_5	AUGUSTUS	gene	7884660	7886976	.	+	.	jg7414
dmelr6.33_5	AUGUSTUS	CDS	7886311	7886976	1	+	0	transcript_id "file_1_file_1_jg7414.t1"; gene_id "file_1_file_1_jg7414";
dmelr6.33_5	AUGUSTUS	exon	7886311	7886976	.	+	.	transcript_id "file_1_file_1_jg7414.t1"; gene_id "file_1_file_1_jg7414";
dmelr6.33_5	AUGUSTUS	stop_codon	7886974	7886976	.	+	0	transcript_id "file_1_file_1_jg7414.t1"; gene_id "file_1_file_1_jg7414";
dmelr6.33_5	AUGUSTUS	start_codon	7286853	7286855	.	+	0	transcript_id "file_1_file_1_jg7368.t1"; gene_id "file_1_file_1_jg7368";
dmelr6.33_5	AUGUSTUS	CDS	7286853	7287098	1	+	0	transcript_id "file_1_file_1_jg7368.t1"; gene_id "file_1_file_1_jg7368";
dmelr6.33_5	AUGUSTUS	exon	7286853	7287098	.	+	.	transcript_id "file_1_file_1_jg7368.t1"; gene_id "file_1_file_1_jg7368";
dmelr6.33_5	AUGUSTUS	intron	7287099	7287171	.	+	.	transcript_id "file_1_file_1_jg7368.t1"; gene_id "file_1_file_1_jg7368";
dmelr6.33_5	AUGUSTUS	CDS	7287172	7287345	1	+	0	transcript_id "file_1_file_1_jg7368.t1"; gene_id "file_1_file_1_jg7368";
dmelr6.33_5	AUGUSTUS	exon	7287172	7287345	.	+	.	transcript_id "file_1_file_1_jg7368.t1"; gene_id "file_1_file_1_jg7368";
dmelr6.33_5	AUGUSTUS	intron	7287346	7287410	.	+	.	transcript_id "file_1_file_1_jg7368.t1"; gene_id "file_1_file_1_jg7368";
dmelr6.33_5	AUGUSTUS	CDS	7287411	7287640	1	+	0	transcript_id "file_1_file_1_jg7368.t1"; gene_id "file_1_file_1_jg7368";
dmelr6.33_5	AUGUSTUS	exon	7287411	7287640	.	+	.	transcript_id "file_1_file_1_jg7368.t1"; gene_id "file_1_file_1_jg7368";
dmelr6.33_5	AUGUSTUS	intron	7287641	7287708	.	+	.	transcript_id "file_1_file_1_jg7368.t1"; gene_id "file_1_file_1_jg7368";
dmelr6.33_5	AUGUSTUS	CDS	7287709	7287846	1	+	1	transcript_id "file_1_file_1_jg7368.t1"; gene_id "file_1_file_1_jg7368";
dmelr6.33_5	AUGUSTUS	exon	7287709	7287846	.	+	.	transcript_id "file_1_file_1_jg7368.t1"; gene_id "file_1_file_1_jg7368";
dmelr6.33_5	AUGUSTUS	intron	7287847	7287910	.	+	.	transcript_id "file_1_file_1_jg7368.t1"; gene_id "file_1_file_1_jg7368";
dmelr6.33_5	AUGUSTUS	transcript	7286853	7288049	.	+	.	transcript_id "file_1_file_1_jg7368.t1"; gene_id "file_1_file_1_jg7368"
dmelr6.33_5	AUGUSTUS	gene	7286853	7288049	.	+	.	jg7368
dmelr6.33_5	AUGUSTUS	CDS	7287911	7288049	1	+	1	transcript_id "file_1_file_1_jg7368.t1"; gene_id "file_1_file_1_jg7368";
dmelr6.33_5	AUGUSTUS	exon	7287911	7288049	.	+	.	transcript_id "file_1_file_1_jg7368.t1"; gene_id "file_1_file_1_jg7368";
dmelr6.33_5	AUGUSTUS	stop_codon	7288047	7288049	.	+	0	transcript_id "file_1_file_1_jg7368.t1"; gene_id "file_1_file_1_jg7368";
dmelr6.33_3	AUGUSTUS	stop_codon	22767170	22767172	.	-	0	transcript_id "file_1_file_1_jg2613.t1"; gene_id "file_1_file_1_jg2613";
dmelr6.33_3	AUGUSTUS	CDS	22767170	22767437	1	-	1	transcript_id "file_1_file_1_jg2613.t1"; gene_id "file_1_file_1_jg2613";
dmelr6.33_3	AUGUSTUS	exon	22767170	22767437	.	-	.	transcript_id "file_1_file_1_jg2613.t1"; gene_id "file_1_file_1_jg2613";
dmelr6.33_3	AUGUSTUS	intron	22767438	22767504	.	-	.	transcript_id "file_1_file_1_jg2613.t1"; gene_id "file_1_file_1_jg2613";
dmelr6.33_3	AUGUSTUS	CDS	22767505	22767581	1	-	0	transcript_id "file_1_file_1_jg2613.t1"; gene_id "file_1_file_1_jg2613";
dmelr6.33_3	AUGUSTUS	exon	22767505	22767581	.	-	.	transcript_id "file_1_file_1_jg2613.t1"; gene_id "file_1_file_1_jg2613";
dmelr6.33_3	AUGUSTUS	intron	22767582	22767647	.	-	.	transcript_id "file_1_file_1_jg2613.t1"; gene_id "file_1_file_1_jg2613";
dmelr6.33_3	AUGUSTUS	transcript	22767170	22767665	.	-	.	transcript_id "file_1_file_1_jg2613.t1"; gene_id "file_1_file_1_jg2613"
dmelr6.33_3	AUGUSTUS	gene	22767170	22767665	.	-	.	jg2613
dmelr6.33_3	AUGUSTUS	CDS	22767648	22767665	1	-	0	transcript_id "file_1_file_1_jg2613.t1"; gene_id "file_1_file_1_jg2613";
dmelr6.33_3	AUGUSTUS	exon	22767648	22767665	.	-	.	transcript_id "file_1_file_1_jg2613.t1"; gene_id "file_1_file_1_jg2613";
dmelr6.33_3	AUGUSTUS	start_codon	22767663	22767665	.	-	0	transcript_id "file_1_file_1_jg2613.t1"; gene_id "file_1_file_1_jg2613";
dmelr6.33_5	AUGUSTUS	stop_codon	19479430	19479432	.	-	0	transcript_id "file_1_file_1_jg8738.t1"; gene_id "file_1_file_1_jg8738";
dmelr6.33_5	AUGUSTUS	CDS	19479430	19479753	1	-	0	transcript_id "file_1_file_1_jg8738.t1"; gene_id "file_1_file_1_jg8738";
dmelr6.33_5	AUGUSTUS	exon	19479430	19479753	.	-	.	transcript_id "file_1_file_1_jg8738.t1"; gene_id "file_1_file_1_jg8738";
dmelr6.33_5	AUGUSTUS	intron	19479754	19479813	.	-	.	transcript_id "file_1_file_1_jg8738.t1"; gene_id "file_1_file_1_jg8738";
dmelr6.33_5	AUGUSTUS	transcript	19479430	19479876	.	-	.	transcript_id "file_1_file_1_jg8738.t1"; gene_id "file_1_file_1_jg8738"
dmelr6.33_5	AUGUSTUS	gene	19479430	19479876	.	-	.	jg8738
dmelr6.33_5	AUGUSTUS	CDS	19479814	19479876	1	-	0	transcript_id "file_1_file_1_jg8738.t1"; gene_id "file_1_file_1_jg8738";
dmelr6.33_5	AUGUSTUS	exon	19479814	19479876	.	-	.	transcript_id "file_1_file_1_jg8738.t1"; gene_id "file_1_file_1_jg8738";
dmelr6.33_5	AUGUSTUS	start_codon	19479874	19479876	.	-	0	transcript_id "file_1_file_1_jg8738.t1"; gene_id "file_1_file_1_jg8738";
dmelr6.33_2	AUGUSTUS	stop_codon	10243320	10243322	.	-	0	transcript_id "file_1_file_1_jg13323.t1"; gene_id "file_1_file_1_jg13323";
dmelr6.33_2	AUGUSTUS	CDS	10243320	10243379	1	-	0	transcript_id "file_1_file_1_jg13323.t1"; gene_id "file_1_file_1_jg13323";
dmelr6.33_2	AUGUSTUS	exon	10243320	10243379	.	-	.	transcript_id "file_1_file_1_jg13323.t1"; gene_id "file_1_file_1_jg13323";
dmelr6.33_2	AUGUSTUS	intron	10243380	10243431	.	-	.	transcript_id "file_1_file_1_jg13323.t1"; gene_id "file_1_file_1_jg13323";
dmelr6.33_2	AUGUSTUS	CDS	10243432	10243587	1	-	0	transcript_id "file_1_file_1_jg13323.t1"; gene_id "file_1_file_1_jg13323";
dmelr6.33_2	AUGUSTUS	exon	10243432	10243587	.	-	.	transcript_id "file_1_file_1_jg13323.t1"; gene_id "file_1_file_1_jg13323";
dmelr6.33_2	AUGUSTUS	intron	10243588	10243647	.	-	.	transcript_id "file_1_file_1_jg13323.t1"; gene_id "file_1_file_1_jg13323";
dmelr6.33_2	AUGUSTUS	CDS	10243648	10243846	1	-	1	transcript_id "file_1_file_1_jg13323.t1"; gene_id "file_1_file_1_jg13323";
dmelr6.33_2	AUGUSTUS	exon	10243648	10243846	.	-	.	transcript_id "file_1_file_1_jg13323.t1"; gene_id "file_1_file_1_jg13323";
dmelr6.33_2	AUGUSTUS	intron	10243847	10243906	.	-	.	transcript_id "file_1_file_1_jg13323.t1"; gene_id "file_1_file_1_jg13323";
dmelr6.33_2	AUGUSTUS	transcript	10243320	10244706	.	-	.	transcript_id "file_1_file_1_jg13323.t1"; gene_id "file_1_file_1_jg13323"
dmelr6.33_2	AUGUSTUS	gene	10243320	10244706	.	-	.	jg13323
dmelr6.33_2	AUGUSTUS	CDS	10243907	10244706	0.99	-	0	transcript_id "file_1_file_1_jg13323.t1"; gene_id "file_1_file_1_jg13323";
dmelr6.33_2	AUGUSTUS	exon	10243907	10244706	.	-	.	transcript_id "file_1_file_1_jg13323.t1"; gene_id "file_1_file_1_jg13323";
dmelr6.33_2	AUGUSTUS	start_codon	10244704	10244706	.	-	0	transcript_id "file_1_file_1_jg13323.t1"; gene_id "file_1_file_1_jg13323";
dmelr6.33_2	GeneMark.hmm	start_codon	16100305	16100307	.	+	0	gene_id "file_1_file_2_7988_g"; transcript_id "file_1_file_2_7988_t"; count "file_1_file_2_1_1";
dmelr6.33_2	GeneMark.hmm	CDS	16100305	16100469	.	+	0	gene_id "file_1_file_2_7988_g"; transcript_id "file_1_file_2_7988_t"; evidence "file_1_file_2_1_1"; cds_type "file_1_file_2_Initial"; count "file_1_file_2_1_7"; anchored "file_1_file_2_1_1";
dmelr6.33_2	GeneMark.hmm	exon	16100305	16100469	0	+	.	gene_id "file_1_file_2_7988_g"; transcript_id "file_1_file_2_7988_t"; evidence "file_1_file_2_1_1"; cds_type "file_1_file_2_Initial"; count "file_1_file_2_1_7"; anchored "file_1_file_2_1_1";
dmelr6.33_2	GeneMark.hmm	CDS	16100528	16100804	.	+	0	gene_id "file_1_file_2_7988_g"; transcript_id "file_1_file_2_7988_t"; evidence "file_1_file_2_1_1"; cds_type "file_1_file_2_Internal"; count "file_1_file_2_2_7"; anchored "file_1_file_2_1_1";
dmelr6.33_2	GeneMark.hmm	exon	16100528	16100804	0	+	.	gene_id "file_1_file_2_7988_g"; transcript_id "file_1_file_2_7988_t"; evidence "file_1_file_2_1_1"; cds_type "file_1_file_2_Internal"; count "file_1_file_2_2_7"; anchored "file_1_file_2_1_1";
dmelr6.33_2	GeneMark.hmm	CDS	16100860	16101064	.	+	2	gene_id "file_1_file_2_7988_g"; transcript_id "file_1_file_2_7988_t"; evidence "file_1_file_2_1_1"; cds_type "file_1_file_2_Internal"; count "file_1_file_2_3_7"; anchored "file_1_file_2_1_1";
dmelr6.33_2	GeneMark.hmm	exon	16100860	16101064	0	+	.	gene_id "file_1_file_2_7988_g"; transcript_id "file_1_file_2_7988_t"; evidence "file_1_file_2_1_1"; cds_type "file_1_file_2_Internal"; count "file_1_file_2_3_7"; anchored "file_1_file_2_1_1";
dmelr6.33_2	GeneMark.hmm	CDS	16101117	16102310	.	+	1	gene_id "file_1_file_2_7988_g"; transcript_id "file_1_file_2_7988_t"; evidence "file_1_file_2_1_1"; cds_type "file_1_file_2_Internal"; count "file_1_file_2_4_7"; anchored "file_1_file_2_1_1";
dmelr6.33_2	GeneMark.hmm	exon	16101117	16102310	0	+	.	gene_id "file_1_file_2_7988_g"; transcript_id "file_1_file_2_7988_t"; evidence "file_1_file_2_1_1"; cds_type "file_1_file_2_Internal"; count "file_1_file_2_4_7"; anchored "file_1_file_2_1_1";
dmelr6.33_2	GeneMark.hmm	CDS	16102394	16102730	.	+	1	gene_id "file_1_file_2_7988_g"; transcript_id "file_1_file_2_7988_t"; evidence "file_1_file_2_1_1"; cds_type "file_1_file_2_Internal"; count "file_1_file_2_5_7"; anchored "file_1_file_2_1_1";
dmelr6.33_2	GeneMark.hmm	exon	16102394	16102730	0	+	.	gene_id "file_1_file_2_7988_g"; transcript_id "file_1_file_2_7988_t"; evidence "file_1_file_2_1_1"; cds_type "file_1_file_2_Internal"; count "file_1_file_2_5_7"; anchored "file_1_file_2_1_1";
dmelr6.33_2	GeneMark.hmm	CDS	16102786	16103241	.	+	0	gene_id "file_1_file_2_7988_g"; transcript_id "file_1_file_2_7988_t"; evidence "file_1_file_2_1_0"; cds_type "file_1_file_2_Internal"; count "file_1_file_2_6_7"; anchored "file_1_file_2_1_1";
dmelr6.33_2	GeneMark.hmm	exon	16102786	16103241	0	+	.	gene_id "file_1_file_2_7988_g"; transcript_id "file_1_file_2_7988_t"; evidence "file_1_file_2_1_0"; cds_type "file_1_file_2_Internal"; count "file_1_file_2_6_7"; anchored "file_1_file_2_1_1";
dmelr6.33_2	GeneMark.hmm	CDS	16103299	16103433	.	+	0	gene_id "file_1_file_2_7988_g"; transcript_id "file_1_file_2_7988_t"; evidence "file_1_file_2_0_1"; cds_type "file_1_file_2_Terminal"; count "file_1_file_2_7_7"; anchored "file_1_file_2_1_1";
dmelr6.33_2	GeneMark.hmm	exon	16103299	16103433	0	+	.	gene_id "file_1_file_2_7988_g"; transcript_id "file_1_file_2_7988_t"; evidence "file_1_file_2_0_1"; cds_type "file_1_file_2_Terminal"; count "file_1_file_2_7_7"; anchored "file_1_file_2_1_1";
dmelr6.33_2	GeneMark.hmm	stop_codon	16103431	16103433	.	+	0	gene_id "file_1_file_2_7988_g"; transcript_id "file_1_file_2_7988_t"; count "file_1_file_2_1_1";
dmelr6.33_3	AUGUSTUS	start_codon	13052409	13052411	.	+	0	transcript_id "file_1_file_1_jg1427.t1"; gene_id "file_1_file_1_jg1427";
dmelr6.33_3	AUGUSTUS	CDS	13052409	13052469	1	+	0	transcript_id "file_1_file_1_jg1427.t1"; gene_id "file_1_file_1_jg1427";
dmelr6.33_3	AUGUSTUS	exon	13052409	13052469	.	+	.	transcript_id "file_1_file_1_jg1427.t1"; gene_id "file_1_file_1_jg1427";
dmelr6.33_3	AUGUSTUS	intron	13052470	13052622	.	+	.	transcript_id "file_1_file_1_jg1427.t1"; gene_id "file_1_file_1_jg1427";
dmelr6.33_3	AUGUSTUS	CDS	13052623	13053034	1	+	2	transcript_id "file_1_file_1_jg1427.t1"; gene_id "file_1_file_1_jg1427";
dmelr6.33_3	AUGUSTUS	exon	13052623	13053034	.	+	.	transcript_id "file_1_file_1_jg1427.t1"; gene_id "file_1_file_1_jg1427";
dmelr6.33_3	AUGUSTUS	intron	13053035	13053236	.	+	.	transcript_id "file_1_file_1_jg1427.t1"; gene_id "file_1_file_1_jg1427";
dmelr6.33_3	AUGUSTUS	CDS	13053237	13054161	1	+	1	transcript_id "file_1_file_1_jg1427.t1"; gene_id "file_1_file_1_jg1427";
dmelr6.33_3	AUGUSTUS	exon	13053237	13054161	.	+	.	transcript_id "file_1_file_1_jg1427.t1"; gene_id "file_1_file_1_jg1427";
dmelr6.33_3	AUGUSTUS	intron	13054162	13054225	.	+	.	transcript_id "file_1_file_1_jg1427.t1"; gene_id "file_1_file_1_jg1427";
dmelr6.33_3	AUGUSTUS	CDS	13054226	13054577	1	+	0	transcript_id "file_1_file_1_jg1427.t1"; gene_id "file_1_file_1_jg1427";
dmelr6.33_3	AUGUSTUS	exon	13054226	13054577	.	+	.	transcript_id "file_1_file_1_jg1427.t1"; gene_id "file_1_file_1_jg1427";
dmelr6.33_3	AUGUSTUS	intron	13054578	13054640	.	+	.	transcript_id "file_1_file_1_jg1427.t1"; gene_id "file_1_file_1_jg1427";
dmelr6.33_3	AUGUSTUS	CDS	13054641	13055835	1	+	2	transcript_id "file_1_file_1_jg1427.t1"; gene_id "file_1_file_1_jg1427";
dmelr6.33_3	AUGUSTUS	exon	13054641	13055835	.	+	.	transcript_id "file_1_file_1_jg1427.t1"; gene_id "file_1_file_1_jg1427";
dmelr6.33_3	AUGUSTUS	intron	13055836	13055891	.	+	.	transcript_id "file_1_file_1_jg1427.t1"; gene_id "file_1_file_1_jg1427";
dmelr6.33_3	AUGUSTUS	CDS	13055892	13056288	1	+	1	transcript_id "file_1_file_1_jg1427.t1"; gene_id "file_1_file_1_jg1427";
dmelr6.33_3	AUGUSTUS	exon	13055892	13056288	.	+	.	transcript_id "file_1_file_1_jg1427.t1"; gene_id "file_1_file_1_jg1427";
dmelr6.33_3	AUGUSTUS	intron	13056289	13056350	.	+	.	transcript_id "file_1_file_1_jg1427.t1"; gene_id "file_1_file_1_jg1427";
dmelr6.33_3	AUGUSTUS	transcript	13052409	13056431	.	+	.	transcript_id "file_1_file_1_jg1427.t1"; gene_id "file_1_file_1_jg1427"
dmelr6.33_3	AUGUSTUS	gene	13052409	13056431	.	+	.	jg1427
dmelr6.33_3	AUGUSTUS	CDS	13056351	13056431	1	+	0	transcript_id "file_1_file_1_jg1427.t1"; gene_id "file_1_file_1_jg1427";
dmelr6.33_3	AUGUSTUS	exon	13056351	13056431	.	+	.	transcript_id "file_1_file_1_jg1427.t1"; gene_id "file_1_file_1_jg1427";
dmelr6.33_3	AUGUSTUS	stop_codon	13056429	13056431	.	+	0	transcript_id "file_1_file_1_jg1427.t1"; gene_id "file_1_file_1_jg1427";
dmelr6.33_5	AUGUSTUS	stop_codon	269169	269171	.	-	0	transcript_id "file_1_file_1_jg6607.t1"; gene_id "file_1_file_1_jg6607";
dmelr6.33_5	AUGUSTUS	CDS	269169	269366	1	-	0	transcript_id "file_1_file_1_jg6607.t1"; gene_id "file_1_file_1_jg6607";
dmelr6.33_5	AUGUSTUS	exon	269169	269366	.	-	.	transcript_id "file_1_file_1_jg6607.t1"; gene_id "file_1_file_1_jg6607";
dmelr6.33_5	AUGUSTUS	intron	269367	271087	.	-	.	transcript_id "file_1_file_1_jg6607.t1"; gene_id "file_1_file_1_jg6607";
dmelr6.33_5	AUGUSTUS	CDS	271088	271209	1	-	2	transcript_id "file_1_file_1_jg6607.t1"; gene_id "file_1_file_1_jg6607";
dmelr6.33_5	AUGUSTUS	exon	271088	271209	.	-	.	transcript_id "file_1_file_1_jg6607.t1"; gene_id "file_1_file_1_jg6607";
dmelr6.33_5	AUGUSTUS	intron	271210	271289	.	-	.	transcript_id "file_1_file_1_jg6607.t1"; gene_id "file_1_file_1_jg6607";
dmelr6.33_5	AUGUSTUS	CDS	271290	271425	1	-	0	transcript_id "file_1_file_1_jg6607.t1"; gene_id "file_1_file_1_jg6607";
dmelr6.33_5	AUGUSTUS	exon	271290	271425	.	-	.	transcript_id "file_1_file_1_jg6607.t1"; gene_id "file_1_file_1_jg6607";
dmelr6.33_5	AUGUSTUS	intron	271426	271487	.	-	.	transcript_id "file_1_file_1_jg6607.t1"; gene_id "file_1_file_1_jg6607";
dmelr6.33_5	AUGUSTUS	CDS	271488	271613	1	-	0	transcript_id "file_1_file_1_jg6607.t1"; gene_id "file_1_file_1_jg6607";
dmelr6.33_5	AUGUSTUS	exon	271488	271613	.	-	.	transcript_id "file_1_file_1_jg6607.t1"; gene_id "file_1_file_1_jg6607";
dmelr6.33_5	AUGUSTUS	intron	271614	272421	.	-	.	transcript_id "file_1_file_1_jg6607.t1"; gene_id "file_1_file_1_jg6607";
dmelr6.33_5	AUGUSTUS	CDS	272422	272883	1	-	0	transcript_id "file_1_file_1_jg6607.t1"; gene_id "file_1_file_1_jg6607";
dmelr6.33_5	AUGUSTUS	exon	272422	272883	.	-	.	transcript_id "file_1_file_1_jg6607.t1"; gene_id "file_1_file_1_jg6607";
dmelr6.33_5	AUGUSTUS	intron	272884	273182	.	-	.	transcript_id "file_1_file_1_jg6607.t1"; gene_id "file_1_file_1_jg6607";
dmelr6.33_5	AUGUSTUS	CDS	273183	273392	1	-	0	transcript_id "file_1_file_1_jg6607.t1"; gene_id "file_1_file_1_jg6607";
dmelr6.33_5	AUGUSTUS	exon	273183	273392	.	-	.	transcript_id "file_1_file_1_jg6607.t1"; gene_id "file_1_file_1_jg6607";
dmelr6.33_5	AUGUSTUS	intron	273393	273469	.	-	.	transcript_id "file_1_file_1_jg6607.t1"; gene_id "file_1_file_1_jg6607";
dmelr6.33_5	AUGUSTUS	transcript	269169	274159	.	-	.	transcript_id "file_1_file_1_jg6607.t1"; gene_id "file_1_file_1_jg6607"
dmelr6.33_5	AUGUSTUS	gene	269169	274159	.	-	.	jg6607
dmelr6.33_5	AUGUSTUS	CDS	273470	274159	1	-	0	transcript_id "file_1_file_1_jg6607.t1"; gene_id "file_1_file_1_jg6607";
dmelr6.33_5	AUGUSTUS	exon	273470	274159	.	-	.	transcript_id "file_1_file_1_jg6607.t1"; gene_id "file_1_file_1_jg6607";
dmelr6.33_5	AUGUSTUS	start_codon	274157	274159	.	-	0	transcript_id "file_1_file_1_jg6607.t1"; gene_id "file_1_file_1_jg6607";
dmelr6.33_1	AUGUSTUS	start_codon	13171520	13171522	.	+	0	transcript_id "file_1_file_1_jg10235.t1"; gene_id "file_1_file_1_jg10235";
dmelr6.33_1	AUGUSTUS	CDS	13171520	13171599	1	+	0	transcript_id "file_1_file_1_jg10235.t1"; gene_id "file_1_file_1_jg10235";
dmelr6.33_1	AUGUSTUS	exon	13171520	13171599	.	+	.	transcript_id "file_1_file_1_jg10235.t1"; gene_id "file_1_file_1_jg10235";
dmelr6.33_1	AUGUSTUS	intron	13171600	13172550	.	+	.	transcript_id "file_1_file_1_jg10235.t1"; gene_id "file_1_file_1_jg10235";
dmelr6.33_1	AUGUSTUS	CDS	13172551	13172720	1	+	1	transcript_id "file_1_file_1_jg10235.t1"; gene_id "file_1_file_1_jg10235";
dmelr6.33_1	AUGUSTUS	exon	13172551	13172720	.	+	.	transcript_id "file_1_file_1_jg10235.t1"; gene_id "file_1_file_1_jg10235";
dmelr6.33_1	AUGUSTUS	intron	13172721	13172781	.	+	.	transcript_id "file_1_file_1_jg10235.t1"; gene_id "file_1_file_1_jg10235";
dmelr6.33_1	AUGUSTUS	CDS	13172782	13173722	1	+	2	transcript_id "file_1_file_1_jg10235.t1"; gene_id "file_1_file_1_jg10235";
dmelr6.33_1	AUGUSTUS	exon	13172782	13173722	.	+	.	transcript_id "file_1_file_1_jg10235.t1"; gene_id "file_1_file_1_jg10235";
dmelr6.33_1	AUGUSTUS	intron	13173723	13173784	.	+	.	transcript_id "file_1_file_1_jg10235.t1"; gene_id "file_1_file_1_jg10235";
dmelr6.33_1	AUGUSTUS	transcript	13171520	13174651	.	+	.	transcript_id "file_1_file_1_jg10235.t1"; gene_id "file_1_file_1_jg10235"
dmelr6.33_1	AUGUSTUS	gene	13171520	13174651	.	+	.	jg10235
dmelr6.33_1	AUGUSTUS	CDS	13173785	13174651	1	+	0	transcript_id "file_1_file_1_jg10235.t1"; gene_id "file_1_file_1_jg10235";
dmelr6.33_1	AUGUSTUS	exon	13173785	13174651	.	+	.	transcript_id "file_1_file_1_jg10235.t1"; gene_id "file_1_file_1_jg10235";
dmelr6.33_1	AUGUSTUS	stop_codon	13174649	13174651	.	+	0	transcript_id "file_1_file_1_jg10235.t1"; gene_id "file_1_file_1_jg10235";
dmelr6.33_3	AUGUSTUS	start_codon	6762980	6762982	.	+	0	transcript_id "file_1_file_1_jg597.t1"; gene_id "file_1_file_1_jg597";
dmelr6.33_3	AUGUSTUS	CDS	6762980	6762996	1	+	0	transcript_id "file_1_file_1_jg597.t1"; gene_id "file_1_file_1_jg597";
dmelr6.33_3	AUGUSTUS	exon	6762980	6762996	.	+	.	transcript_id "file_1_file_1_jg597.t1"; gene_id "file_1_file_1_jg597";
dmelr6.33_3	AUGUSTUS	intron	6762997	6763832	.	+	.	transcript_id "file_1_file_1_jg597.t1"; gene_id "file_1_file_1_jg597";
dmelr6.33_3	AUGUSTUS	transcript	6762980	6764841	.	+	.	transcript_id "file_1_file_1_jg597.t1"; gene_id "file_1_file_1_jg597"
dmelr6.33_3	AUGUSTUS	gene	6762980	6764841	.	+	.	jg597
dmelr6.33_3	AUGUSTUS	CDS	6763833	6764841	1	+	1	transcript_id "file_1_file_1_jg597.t1"; gene_id "file_1_file_1_jg597";
dmelr6.33_3	AUGUSTUS	exon	6763833	6764841	.	+	.	transcript_id "file_1_file_1_jg597.t1"; gene_id "file_1_file_1_jg597";
dmelr6.33_3	AUGUSTUS	stop_codon	6764839	6764841	.	+	0	transcript_id "file_1_file_1_jg597.t1"; gene_id "file_1_file_1_jg597";
dmelr6.33_0	AUGUSTUS	start_codon	3867982	3867984	.	+	0	transcript_id "file_1_file_1_jg4311.t1"; gene_id "file_1_file_1_jg4311";
dmelr6.33_0	AUGUSTUS	CDS	3867982	3867988	1	+	0	transcript_id "file_1_file_1_jg4311.t1"; gene_id "file_1_file_1_jg4311";
dmelr6.33_0	AUGUSTUS	exon	3867982	3867988	.	+	.	transcript_id "file_1_file_1_jg4311.t1"; gene_id "file_1_file_1_jg4311";
dmelr6.33_0	AUGUSTUS	intron	3867989	3868379	.	+	.	transcript_id "file_1_file_1_jg4311.t1"; gene_id "file_1_file_1_jg4311";
dmelr6.33_0	AUGUSTUS	CDS	3868380	3868540	1	+	2	transcript_id "file_1_file_1_jg4311.t1"; gene_id "file_1_file_1_jg4311";
dmelr6.33_0	AUGUSTUS	exon	3868380	3868540	.	+	.	transcript_id "file_1_file_1_jg4311.t1"; gene_id "file_1_file_1_jg4311";
dmelr6.33_0	AUGUSTUS	intron	3868541	3868603	.	+	.	transcript_id "file_1_file_1_jg4311.t1"; gene_id "file_1_file_1_jg4311";
dmelr6.33_0	AUGUSTUS	CDS	3868604	3869061	1	+	0	transcript_id "file_1_file_1_jg4311.t1"; gene_id "file_1_file_1_jg4311";
dmelr6.33_0	AUGUSTUS	exon	3868604	3869061	.	+	.	transcript_id "file_1_file_1_jg4311.t1"; gene_id "file_1_file_1_jg4311";
dmelr6.33_0	AUGUSTUS	intron	3869062	3869117	.	+	.	transcript_id "file_1_file_1_jg4311.t1"; gene_id "file_1_file_1_jg4311";
dmelr6.33_0	AUGUSTUS	CDS	3869118	3869476	1	+	1	transcript_id "file_1_file_1_jg4311.t1"; gene_id "file_1_file_1_jg4311";
dmelr6.33_0	AUGUSTUS	exon	3869118	3869476	.	+	.	transcript_id "file_1_file_1_jg4311.t1"; gene_id "file_1_file_1_jg4311";
dmelr6.33_0	AUGUSTUS	intron	3869477	3869542	.	+	.	transcript_id "file_1_file_1_jg4311.t1"; gene_id "file_1_file_1_jg4311";
dmelr6.33_0	AUGUSTUS	CDS	3869543	3869803	1	+	2	transcript_id "file_1_file_1_jg4311.t1"; gene_id "file_1_file_1_jg4311";
dmelr6.33_0	AUGUSTUS	exon	3869543	3869803	.	+	.	transcript_id "file_1_file_1_jg4311.t1"; gene_id "file_1_file_1_jg4311";
dmelr6.33_0	AUGUSTUS	intron	3869804	3869872	.	+	.	transcript_id "file_1_file_1_jg4311.t1"; gene_id "file_1_file_1_jg4311";
dmelr6.33_0	AUGUSTUS	CDS	3869873	3870049	1	+	2	transcript_id "file_1_file_1_jg4311.t1"; gene_id "file_1_file_1_jg4311";
dmelr6.33_0	AUGUSTUS	exon	3869873	3870049	.	+	.	transcript_id "file_1_file_1_jg4311.t1"; gene_id "file_1_file_1_jg4311";
dmelr6.33_0	AUGUSTUS	intron	3870050	3870124	.	+	.	transcript_id "file_1_file_1_jg4311.t1"; gene_id "file_1_file_1_jg4311";
dmelr6.33_0	AUGUSTUS	CDS	3870125	3870554	1	+	2	transcript_id "file_1_file_1_jg4311.t1"; gene_id "file_1_file_1_jg4311";
dmelr6.33_0	AUGUSTUS	exon	3870125	3870554	.	+	.	transcript_id "file_1_file_1_jg4311.t1"; gene_id "file_1_file_1_jg4311";
dmelr6.33_0	AUGUSTUS	intron	3870555	3870621	.	+	.	transcript_id "file_1_file_1_jg4311.t1"; gene_id "file_1_file_1_jg4311";
dmelr6.33_0	AUGUSTUS	transcript	3867982	3871189	.	+	.	transcript_id "file_1_file_1_jg4311.t1"; gene_id "file_1_file_1_jg4311"
dmelr6.33_0	AUGUSTUS	gene	3867982	3871189	.	+	.	jg4311
dmelr6.33_0	AUGUSTUS	CDS	3870622	3871189	1	+	1	transcript_id "file_1_file_1_jg4311.t1"; gene_id "file_1_file_1_jg4311";
dmelr6.33_0	AUGUSTUS	exon	3870622	3871189	.	+	.	transcript_id "file_1_file_1_jg4311.t1"; gene_id "file_1_file_1_jg4311";
dmelr6.33_0	AUGUSTUS	stop_codon	3871187	3871189	.	+	0	transcript_id "file_1_file_1_jg4311.t1"; gene_id "file_1_file_1_jg4311";
dmelr6.33_1	AUGUSTUS	start_codon	12436197	12436199	.	+	0	transcript_id "file_1_file_1_jg10139.t1"; gene_id "file_1_file_1_jg10139";
dmelr6.33_1	AUGUSTUS	CDS	12436197	12436256	1	+	0	transcript_id "file_1_file_1_jg10139.t1"; gene_id "file_1_file_1_jg10139";
dmelr6.33_1	AUGUSTUS	exon	12436197	12436256	.	+	.	transcript_id "file_1_file_1_jg10139.t1"; gene_id "file_1_file_1_jg10139";
dmelr6.33_1	AUGUSTUS	intron	12436257	12436320	.	+	.	transcript_id "file_1_file_1_jg10139.t1"; gene_id "file_1_file_1_jg10139";
dmelr6.33_1	AUGUSTUS	CDS	12436321	12436438	1	+	0	transcript_id "file_1_file_1_jg10139.t1"; gene_id "file_1_file_1_jg10139";
dmelr6.33_1	AUGUSTUS	exon	12436321	12436438	.	+	.	transcript_id "file_1_file_1_jg10139.t1"; gene_id "file_1_file_1_jg10139";
dmelr6.33_1	AUGUSTUS	intron	12436439	12436513	.	+	.	transcript_id "file_1_file_1_jg10139.t1"; gene_id "file_1_file_1_jg10139";
dmelr6.33_1	AUGUSTUS	CDS	12436514	12436662	1	+	2	transcript_id "file_1_file_1_jg10139.t1"; gene_id "file_1_file_1_jg10139";
dmelr6.33_1	AUGUSTUS	exon	12436514	12436662	.	+	.	transcript_id "file_1_file_1_jg10139.t1"; gene_id "file_1_file_1_jg10139";
dmelr6.33_1	AUGUSTUS	intron	12436663	12436718	.	+	.	transcript_id "file_1_file_1_jg10139.t1"; gene_id "file_1_file_1_jg10139";
dmelr6.33_1	AUGUSTUS	transcript	12436197	12436847	.	+	.	transcript_id "file_1_file_1_jg10139.t1"; gene_id "file_1_file_1_jg10139"
dmelr6.33_1	AUGUSTUS	gene	12436197	12436847	.	+	.	jg10139
dmelr6.33_1	AUGUSTUS	CDS	12436719	12436847	1	+	0	transcript_id "file_1_file_1_jg10139.t1"; gene_id "file_1_file_1_jg10139";
dmelr6.33_1	AUGUSTUS	exon	12436719	12436847	.	+	.	transcript_id "file_1_file_1_jg10139.t1"; gene_id "file_1_file_1_jg10139";
dmelr6.33_1	AUGUSTUS	stop_codon	12436845	12436847	.	+	0	transcript_id "file_1_file_1_jg10139.t1"; gene_id "file_1_file_1_jg10139";
dmelr6.33_0	AUGUSTUS	stop_codon	3291333	3291335	.	-	0	transcript_id "file_1_file_1_jg4231.t1"; gene_id "file_1_file_1_jg4231";
dmelr6.33_0	AUGUSTUS	CDS	3291333	3292112	1	-	0	transcript_id "file_1_file_1_jg4231.t1"; gene_id "file_1_file_1_jg4231";
dmelr6.33_0	AUGUSTUS	exon	3291333	3292112	.	-	.	transcript_id "file_1_file_1_jg4231.t1"; gene_id "file_1_file_1_jg4231";
dmelr6.33_0	AUGUSTUS	intron	3292113	3292173	.	-	.	transcript_id "file_1_file_1_jg4231.t1"; gene_id "file_1_file_1_jg4231";
dmelr6.33_0	AUGUSTUS	CDS	3292174	3292298	1	-	2	transcript_id "file_1_file_1_jg4231.t1"; gene_id "file_1_file_1_jg4231";
dmelr6.33_0	AUGUSTUS	exon	3292174	3292298	.	-	.	transcript_id "file_1_file_1_jg4231.t1"; gene_id "file_1_file_1_jg4231";
dmelr6.33_0	AUGUSTUS	intron	3292299	3292459	.	-	.	transcript_id "file_1_file_1_jg4231.t1"; gene_id "file_1_file_1_jg4231";
dmelr6.33_0	AUGUSTUS	CDS	3292460	3292576	1	-	2	transcript_id "file_1_file_1_jg4231.t1"; gene_id "file_1_file_1_jg4231";
dmelr6.33_0	AUGUSTUS	exon	3292460	3292576	.	-	.	transcript_id "file_1_file_1_jg4231.t1"; gene_id "file_1_file_1_jg4231";
dmelr6.33_0	AUGUSTUS	intron	3292577	3292632	.	-	.	transcript_id "file_1_file_1_jg4231.t1"; gene_id "file_1_file_1_jg4231";
dmelr6.33_0	AUGUSTUS	CDS	3292633	3293017	1	-	0	transcript_id "file_1_file_1_jg4231.t1"; gene_id "file_1_file_1_jg4231";
dmelr6.33_0	AUGUSTUS	exon	3292633	3293017	.	-	.	transcript_id "file_1_file_1_jg4231.t1"; gene_id "file_1_file_1_jg4231";
dmelr6.33_0	AUGUSTUS	intron	3293018	3293075	.	-	.	transcript_id "file_1_file_1_jg4231.t1"; gene_id "file_1_file_1_jg4231";
dmelr6.33_0	AUGUSTUS	CDS	3293076	3293265	1	-	1	transcript_id "file_1_file_1_jg4231.t1"; gene_id "file_1_file_1_jg4231";
dmelr6.33_0	AUGUSTUS	exon	3293076	3293265	.	-	.	transcript_id "file_1_file_1_jg4231.t1"; gene_id "file_1_file_1_jg4231";
dmelr6.33_0	AUGUSTUS	intron	3293266	3293322	.	-	.	transcript_id "file_1_file_1_jg4231.t1"; gene_id "file_1_file_1_jg4231";
dmelr6.33_0	AUGUSTUS	transcript	3291333	3293552	.	-	.	transcript_id "file_1_file_1_jg4231.t1"; gene_id "file_1_file_1_jg4231"
dmelr6.33_0	AUGUSTUS	gene	3291333	3293552	.	-	.	jg4231
dmelr6.33_0	AUGUSTUS	CDS	3293323	3293552	1	-	0	transcript_id "file_1_file_1_jg4231.t1"; gene_id "file_1_file_1_jg4231";
dmelr6.33_0	AUGUSTUS	exon	3293323	3293552	.	-	.	transcript_id "file_1_file_1_jg4231.t1"; gene_id "file_1_file_1_jg4231";
dmelr6.33_0	AUGUSTUS	start_codon	3293550	3293552	.	-	0	transcript_id "file_1_file_1_jg4231.t1"; gene_id "file_1_file_1_jg4231";
dmelr6.33_1	AUGUSTUS	stop_codon	21129875	21129877	.	-	0	transcript_id "file_1_file_1_jg11312.t1"; gene_id "file_1_file_1_jg11312";
dmelr6.33_1	AUGUSTUS	CDS	21129875	21130308	1	-	2	transcript_id "file_1_file_1_jg11312.t1"; gene_id "file_1_file_1_jg11312";
dmelr6.33_1	AUGUSTUS	exon	21129875	21130308	.	-	.	transcript_id "file_1_file_1_jg11312.t1"; gene_id "file_1_file_1_jg11312";
dmelr6.33_1	AUGUSTUS	intron	21130309	21130364	.	-	.	transcript_id "file_1_file_1_jg11312.t1"; gene_id "file_1_file_1_jg11312";
dmelr6.33_1	AUGUSTUS	CDS	21130365	21130590	1	-	0	transcript_id "file_1_file_1_jg11312.t1"; gene_id "file_1_file_1_jg11312";
dmelr6.33_1	AUGUSTUS	exon	21130365	21130590	.	-	.	transcript_id "file_1_file_1_jg11312.t1"; gene_id "file_1_file_1_jg11312";
dmelr6.33_1	AUGUSTUS	intron	21130591	21130648	.	-	.	transcript_id "file_1_file_1_jg11312.t1"; gene_id "file_1_file_1_jg11312";
dmelr6.33_1	AUGUSTUS	CDS	21130649	21132662	1	-	1	transcript_id "file_1_file_1_jg11312.t1"; gene_id "file_1_file_1_jg11312";
dmelr6.33_1	AUGUSTUS	exon	21130649	21132662	.	-	.	transcript_id "file_1_file_1_jg11312.t1"; gene_id "file_1_file_1_jg11312";
dmelr6.33_1	AUGUSTUS	intron	21132663	21132727	.	-	.	transcript_id "file_1_file_1_jg11312.t1"; gene_id "file_1_file_1_jg11312";
dmelr6.33_1	AUGUSTUS	CDS	21132728	21132914	1	-	2	transcript_id "file_1_file_1_jg11312.t1"; gene_id "file_1_file_1_jg11312";
dmelr6.33_1	AUGUSTUS	exon	21132728	21132914	.	-	.	transcript_id "file_1_file_1_jg11312.t1"; gene_id "file_1_file_1_jg11312";
dmelr6.33_1	AUGUSTUS	intron	21132915	21138225	.	-	.	transcript_id "file_1_file_1_jg11312.t1"; gene_id "file_1_file_1_jg11312";
dmelr6.33_1	AUGUSTUS	transcript	21129875	21138973	.	-	.	transcript_id "file_1_file_1_jg11312.t1"; gene_id "file_1_file_1_jg11312"
dmelr6.33_1	AUGUSTUS	gene	21129875	21138973	.	-	.	jg11312
dmelr6.33_1	AUGUSTUS	CDS	21138226	21138973	1	-	0	transcript_id "file_1_file_1_jg11312.t1"; gene_id "file_1_file_1_jg11312";
dmelr6.33_1	AUGUSTUS	exon	21138226	21138973	.	-	.	transcript_id "file_1_file_1_jg11312.t1"; gene_id "file_1_file_1_jg11312";
dmelr6.33_1	AUGUSTUS	start_codon	21138971	21138973	.	-	0	transcript_id "file_1_file_1_jg11312.t1"; gene_id "file_1_file_1_jg11312";
dmelr6.33_2	AUGUSTUS	start_codon	19994667	19994669	.	+	0	transcript_id "file_1_file_1_jg14451.t1"; gene_id "file_1_file_1_jg14451";
dmelr6.33_2	AUGUSTUS	CDS	19994667	19994735	0.9	+	0	transcript_id "file_1_file_1_jg14451.t1"; gene_id "file_1_file_1_jg14451";
dmelr6.33_2	AUGUSTUS	exon	19994667	19994735	.	+	.	transcript_id "file_1_file_1_jg14451.t1"; gene_id "file_1_file_1_jg14451";
dmelr6.33_2	AUGUSTUS	intron	19994736	19994807	.	+	.	transcript_id "file_1_file_1_jg14451.t1"; gene_id "file_1_file_1_jg14451";
dmelr6.33_2	AUGUSTUS	CDS	19994808	19994951	1	+	0	transcript_id "file_1_file_1_jg14451.t1"; gene_id "file_1_file_1_jg14451";
dmelr6.33_2	AUGUSTUS	exon	19994808	19994951	.	+	.	transcript_id "file_1_file_1_jg14451.t1"; gene_id "file_1_file_1_jg14451";
dmelr6.33_2	AUGUSTUS	intron	19994952	19995373	.	+	.	transcript_id "file_1_file_1_jg14451.t1"; gene_id "file_1_file_1_jg14451";
dmelr6.33_2	AUGUSTUS	CDS	19995374	19995502	1	+	0	transcript_id "file_1_file_1_jg14451.t1"; gene_id "file_1_file_1_jg14451";
dmelr6.33_2	AUGUSTUS	exon	19995374	19995502	.	+	.	transcript_id "file_1_file_1_jg14451.t1"; gene_id "file_1_file_1_jg14451";
dmelr6.33_2	AUGUSTUS	intron	19995503	19995628	.	+	.	transcript_id "file_1_file_1_jg14451.t1"; gene_id "file_1_file_1_jg14451";
dmelr6.33_2	AUGUSTUS	transcript	19994667	19995805	.	+	.	transcript_id "file_1_file_1_jg14451.t1"; gene_id "file_1_file_1_jg14451"
dmelr6.33_2	AUGUSTUS	gene	19994667	19995805	.	+	.	jg14451
dmelr6.33_2	AUGUSTUS	CDS	19995629	19995805	0.99	+	0	transcript_id "file_1_file_1_jg14451.t1"; gene_id "file_1_file_1_jg14451";
dmelr6.33_2	AUGUSTUS	exon	19995629	19995805	.	+	.	transcript_id "file_1_file_1_jg14451.t1"; gene_id "file_1_file_1_jg14451";
dmelr6.33_2	AUGUSTUS	stop_codon	19995803	19995805	.	+	0	transcript_id "file_1_file_1_jg14451.t1"; gene_id "file_1_file_1_jg14451";
dmelr6.33_2	AUGUSTUS	start_codon	2244530	2244532	.	+	0	transcript_id "file_1_file_1_jg12339.t1"; gene_id "file_1_file_1_jg12339";
dmelr6.33_2	AUGUSTUS	CDS	2244530	2244610	1	+	0	transcript_id "file_1_file_1_jg12339.t1"; gene_id "file_1_file_1_jg12339";
dmelr6.33_2	AUGUSTUS	exon	2244530	2244610	.	+	.	transcript_id "file_1_file_1_jg12339.t1"; gene_id "file_1_file_1_jg12339";
dmelr6.33_2	AUGUSTUS	intron	2244611	2244665	.	+	.	transcript_id "file_1_file_1_jg12339.t1"; gene_id "file_1_file_1_jg12339";
dmelr6.33_2	AUGUSTUS	CDS	2244666	2244806	1	+	0	transcript_id "file_1_file_1_jg12339.t1"; gene_id "file_1_file_1_jg12339";
dmelr6.33_2	AUGUSTUS	exon	2244666	2244806	.	+	.	transcript_id "file_1_file_1_jg12339.t1"; gene_id "file_1_file_1_jg12339";
dmelr6.33_2	AUGUSTUS	intron	2244807	2244862	.	+	.	transcript_id "file_1_file_1_jg12339.t1"; gene_id "file_1_file_1_jg12339";
dmelr6.33_2	AUGUSTUS	CDS	2244863	2245013	1	+	0	transcript_id "file_1_file_1_jg12339.t1"; gene_id "file_1_file_1_jg12339";
dmelr6.33_2	AUGUSTUS	exon	2244863	2245013	.	+	.	transcript_id "file_1_file_1_jg12339.t1"; gene_id "file_1_file_1_jg12339";
dmelr6.33_2	AUGUSTUS	intron	2245014	2245072	.	+	.	transcript_id "file_1_file_1_jg12339.t1"; gene_id "file_1_file_1_jg12339";
dmelr6.33_2	AUGUSTUS	CDS	2245073	2245410	1	+	2	transcript_id "file_1_file_1_jg12339.t1"; gene_id "file_1_file_1_jg12339";
dmelr6.33_2	AUGUSTUS	exon	2245073	2245410	.	+	.	transcript_id "file_1_file_1_jg12339.t1"; gene_id "file_1_file_1_jg12339";
dmelr6.33_2	AUGUSTUS	intron	2245411	2245461	.	+	.	transcript_id "file_1_file_1_jg12339.t1"; gene_id "file_1_file_1_jg12339";
dmelr6.33_2	AUGUSTUS	CDS	2245462	2245592	1	+	0	transcript_id "file_1_file_1_jg12339.t1"; gene_id "file_1_file_1_jg12339";
dmelr6.33_2	AUGUSTUS	exon	2245462	2245592	.	+	.	transcript_id "file_1_file_1_jg12339.t1"; gene_id "file_1_file_1_jg12339";
dmelr6.33_2	AUGUSTUS	intron	2245593	2245645	.	+	.	transcript_id "file_1_file_1_jg12339.t1"; gene_id "file_1_file_1_jg12339";
dmelr6.33_2	AUGUSTUS	CDS	2245646	2246587	1	+	1	transcript_id "file_1_file_1_jg12339.t1"; gene_id "file_1_file_1_jg12339";
dmelr6.33_2	AUGUSTUS	exon	2245646	2246587	.	+	.	transcript_id "file_1_file_1_jg12339.t1"; gene_id "file_1_file_1_jg12339";
dmelr6.33_2	AUGUSTUS	intron	2246588	2246653	.	+	.	transcript_id "file_1_file_1_jg12339.t1"; gene_id "file_1_file_1_jg12339";
dmelr6.33_2	AUGUSTUS	CDS	2246654	2246900	1	+	1	transcript_id "file_1_file_1_jg12339.t1"; gene_id "file_1_file_1_jg12339";
dmelr6.33_2	AUGUSTUS	exon	2246654	2246900	.	+	.	transcript_id "file_1_file_1_jg12339.t1"; gene_id "file_1_file_1_jg12339";
dmelr6.33_2	AUGUSTUS	intron	2246901	2246953	.	+	.	transcript_id "file_1_file_1_jg12339.t1"; gene_id "file_1_file_1_jg12339";
dmelr6.33_2	AUGUSTUS	CDS	2246954	2247043	1	+	0	transcript_id "file_1_file_1_jg12339.t1"; gene_id "file_1_file_1_jg12339";
dmelr6.33_2	AUGUSTUS	exon	2246954	2247043	.	+	.	transcript_id "file_1_file_1_jg12339.t1"; gene_id "file_1_file_1_jg12339";
dmelr6.33_2	AUGUSTUS	intron	2247044	2247104	.	+	.	transcript_id "file_1_file_1_jg12339.t1"; gene_id "file_1_file_1_jg12339";
dmelr6.33_2	AUGUSTUS	CDS	2247105	2247373	1	+	0	transcript_id "file_1_file_1_jg12339.t1"; gene_id "file_1_file_1_jg12339";
dmelr6.33_2	AUGUSTUS	exon	2247105	2247373	.	+	.	transcript_id "file_1_file_1_jg12339.t1"; gene_id "file_1_file_1_jg12339";
dmelr6.33_2	AUGUSTUS	intron	2247374	2247428	.	+	.	transcript_id "file_1_file_1_jg12339.t1"; gene_id "file_1_file_1_jg12339";
dmelr6.33_2	AUGUSTUS	CDS	2247429	2247832	1	+	1	transcript_id "file_1_file_1_jg12339.t1"; gene_id "file_1_file_1_jg12339";
dmelr6.33_2	AUGUSTUS	exon	2247429	2247832	.	+	.	transcript_id "file_1_file_1_jg12339.t1"; gene_id "file_1_file_1_jg12339";
dmelr6.33_2	AUGUSTUS	intron	2247833	2247889	.	+	.	transcript_id "file_1_file_1_jg12339.t1"; gene_id "file_1_file_1_jg12339";
dmelr6.33_2	AUGUSTUS	CDS	2247890	2248093	1	+	2	transcript_id "file_1_file_1_jg12339.t1"; gene_id "file_1_file_1_jg12339";
dmelr6.33_2	AUGUSTUS	exon	2247890	2248093	.	+	.	transcript_id "file_1_file_1_jg12339.t1"; gene_id "file_1_file_1_jg12339";
dmelr6.33_2	AUGUSTUS	intron	2248094	2248145	.	+	.	transcript_id "file_1_file_1_jg12339.t1"; gene_id "file_1_file_1_jg12339";
dmelr6.33_2	AUGUSTUS	transcript	2244530	2248483	.	+	.	transcript_id "file_1_file_1_jg12339.t1"; gene_id "file_1_file_1_jg12339"
dmelr6.33_2	AUGUSTUS	gene	2244530	2248483	.	+	.	jg12339
dmelr6.33_2	AUGUSTUS	CDS	2248146	2248483	1	+	2	transcript_id "file_1_file_1_jg12339.t1"; gene_id "file_1_file_1_jg12339";
dmelr6.33_2	AUGUSTUS	exon	2248146	2248483	.	+	.	transcript_id "file_1_file_1_jg12339.t1"; gene_id "file_1_file_1_jg12339";
dmelr6.33_2	AUGUSTUS	stop_codon	2248481	2248483	.	+	0	transcript_id "file_1_file_1_jg12339.t1"; gene_id "file_1_file_1_jg12339";
dmelr6.33_5	GeneMark.hmm	stop_codon	11973476	11973478	.	-	0	gene_id "file_1_file_2_14275_g"; transcript_id "file_1_file_2_14275_t"; count "file_1_file_2_1_1";
dmelr6.33_5	GeneMark.hmm	CDS	11973476	11973484	.	-	0	gene_id "file_1_file_2_14275_g"; transcript_id "file_1_file_2_14275_t"; evidence "file_1_file_2_0_1"; cds_type "file_1_file_2_Terminal"; count "file_1_file_2_2_2"; anchored "file_1_file_2_0_1";
dmelr6.33_5	GeneMark.hmm	exon	11973476	11973484	0	-	.	gene_id "file_1_file_2_14275_g"; transcript_id "file_1_file_2_14275_t"; evidence "file_1_file_2_0_1"; cds_type "file_1_file_2_Terminal"; count "file_1_file_2_2_2"; anchored "file_1_file_2_0_1";
dmelr6.33_5	GeneMark.hmm	CDS	11974224	11974247	.	-	0	gene_id "file_1_file_2_14275_g"; transcript_id "file_1_file_2_14275_t"; evidence "file_1_file_2_1_0"; cds_type "file_1_file_2_Initial"; count "file_1_file_2_1_2"; anchored "file_1_file_2_1_0";
dmelr6.33_5	GeneMark.hmm	exon	11974224	11974247	0	-	.	gene_id "file_1_file_2_14275_g"; transcript_id "file_1_file_2_14275_t"; evidence "file_1_file_2_1_0"; cds_type "file_1_file_2_Initial"; count "file_1_file_2_1_2"; anchored "file_1_file_2_1_0";
dmelr6.33_5	GeneMark.hmm	start_codon	11974245	11974247	.	-	0	gene_id "file_1_file_2_14275_g"; transcript_id "file_1_file_2_14275_t"; count "file_1_file_2_1_1";
dmelr6.33_2	AUGUSTUS	start_codon	21124291	21124293	.	+	0	transcript_id "file_1_file_1_jg14608.t1"; gene_id "file_1_file_1_jg14608";
dmelr6.33_2	AUGUSTUS	CDS	21124291	21124662	0.93	+	0	transcript_id "file_1_file_1_jg14608.t1"; gene_id "file_1_file_1_jg14608";
dmelr6.33_2	AUGUSTUS	exon	21124291	21124662	.	+	.	transcript_id "file_1_file_1_jg14608.t1"; gene_id "file_1_file_1_jg14608";
dmelr6.33_2	AUGUSTUS	transcript	21124291	21124662	.	+	.	transcript_id "file_1_file_1_jg14608.t1"; gene_id "file_1_file_1_jg14608"
dmelr6.33_2	AUGUSTUS	gene	21124291	21124662	.	+	.	jg14608
dmelr6.33_2	AUGUSTUS	stop_codon	21124660	21124662	.	+	0	transcript_id "file_1_file_1_jg14608.t1"; gene_id "file_1_file_1_jg14608";
dmelr6.33_5	AUGUSTUS	start_codon	3802557	3802559	.	+	0	transcript_id "file_1_file_1_jg7009.t1"; gene_id "file_1_file_1_jg7009";
dmelr6.33_5	AUGUSTUS	CDS	3802557	3803749	1	+	0	transcript_id "file_1_file_1_jg7009.t1"; gene_id "file_1_file_1_jg7009";
dmelr6.33_5	AUGUSTUS	exon	3802557	3803749	.	+	.	transcript_id "file_1_file_1_jg7009.t1"; gene_id "file_1_file_1_jg7009";
dmelr6.33_5	AUGUSTUS	intron	3803750	3804225	.	+	.	transcript_id "file_1_file_1_jg7009.t1"; gene_id "file_1_file_1_jg7009";
dmelr6.33_5	AUGUSTUS	CDS	3804226	3804321	1	+	1	transcript_id "file_1_file_1_jg7009.t1"; gene_id "file_1_file_1_jg7009";
dmelr6.33_5	AUGUSTUS	exon	3804226	3804321	.	+	.	transcript_id "file_1_file_1_jg7009.t1"; gene_id "file_1_file_1_jg7009";
dmelr6.33_5	AUGUSTUS	intron	3804322	3809421	.	+	.	transcript_id "file_1_file_1_jg7009.t1"; gene_id "file_1_file_1_jg7009";
dmelr6.33_5	AUGUSTUS	CDS	3809422	3809593	1	+	1	transcript_id "file_1_file_1_jg7009.t1"; gene_id "file_1_file_1_jg7009";
dmelr6.33_5	AUGUSTUS	exon	3809422	3809593	.	+	.	transcript_id "file_1_file_1_jg7009.t1"; gene_id "file_1_file_1_jg7009";
dmelr6.33_5	AUGUSTUS	intron	3809594	3809654	.	+	.	transcript_id "file_1_file_1_jg7009.t1"; gene_id "file_1_file_1_jg7009";
dmelr6.33_5	AUGUSTUS	CDS	3809655	3810141	1	+	0	transcript_id "file_1_file_1_jg7009.t1"; gene_id "file_1_file_1_jg7009";
dmelr6.33_5	AUGUSTUS	exon	3809655	3810141	.	+	.	transcript_id "file_1_file_1_jg7009.t1"; gene_id "file_1_file_1_jg7009";
dmelr6.33_5	AUGUSTUS	intron	3810142	3810222	.	+	.	transcript_id "file_1_file_1_jg7009.t1"; gene_id "file_1_file_1_jg7009";
dmelr6.33_5	AUGUSTUS	transcript	3802557	3810509	.	+	.	transcript_id "file_1_file_1_jg7009.t1"; gene_id "file_1_file_1_jg7009"
dmelr6.33_5	AUGUSTUS	gene	3802557	3810509	.	+	.	jg7009
dmelr6.33_5	AUGUSTUS	CDS	3810223	3810509	1	+	2	transcript_id "file_1_file_1_jg7009.t1"; gene_id "file_1_file_1_jg7009";
dmelr6.33_5	AUGUSTUS	exon	3810223	3810509	.	+	.	transcript_id "file_1_file_1_jg7009.t1"; gene_id "file_1_file_1_jg7009";
dmelr6.33_5	AUGUSTUS	stop_codon	3810507	3810509	.	+	0	transcript_id "file_1_file_1_jg7009.t1"; gene_id "file_1_file_1_jg7009";
dmelr6.33_3	GeneMark.hmm	start_codon	9756879	9756881	.	+	0	gene_id "file_1_file_2_9855_g"; transcript_id "file_1_file_2_9855_t"; count "file_1_file_2_1_1";
dmelr6.33_3	GeneMark.hmm	CDS	9756879	9757004	.	+	0	gene_id "file_1_file_2_9855_g"; transcript_id "file_1_file_2_9855_t"; evidence "file_1_file_2_1_1"; cds_type "file_1_file_2_Initial"; count "file_1_file_2_1_6"; anchored "file_1_file_2_1_1";
dmelr6.33_3	GeneMark.hmm	exon	9756879	9757004	0	+	.	gene_id "file_1_file_2_9855_g"; transcript_id "file_1_file_2_9855_t"; evidence "file_1_file_2_1_1"; cds_type "file_1_file_2_Initial"; count "file_1_file_2_1_6"; anchored "file_1_file_2_1_1";
dmelr6.33_3	GeneMark.hmm	CDS	9757065	9757197	.	+	0	gene_id "file_1_file_2_9855_g"; transcript_id "file_1_file_2_9855_t"; evidence "file_1_file_2_1_1"; cds_type "file_1_file_2_Internal"; count "file_1_file_2_2_6"; anchored "file_1_file_2_1_1";
dmelr6.33_3	GeneMark.hmm	exon	9757065	9757197	0	+	.	gene_id "file_1_file_2_9855_g"; transcript_id "file_1_file_2_9855_t"; evidence "file_1_file_2_1_1"; cds_type "file_1_file_2_Internal"; count "file_1_file_2_2_6"; anchored "file_1_file_2_1_1";
dmelr6.33_3	GeneMark.hmm	CDS	9757256	9757429	.	+	2	gene_id "file_1_file_2_9855_g"; transcript_id "file_1_file_2_9855_t"; evidence "file_1_file_2_1_1"; cds_type "file_1_file_2_Internal"; count "file_1_file_2_3_6"; anchored "file_1_file_2_1_1";
dmelr6.33_3	GeneMark.hmm	exon	9757256	9757429	0	+	.	gene_id "file_1_file_2_9855_g"; transcript_id "file_1_file_2_9855_t"; evidence "file_1_file_2_1_1"; cds_type "file_1_file_2_Internal"; count "file_1_file_2_3_6"; anchored "file_1_file_2_1_1";
dmelr6.33_3	GeneMark.hmm	CDS	9757496	9757649	.	+	2	gene_id "file_1_file_2_9855_g"; transcript_id "file_1_file_2_9855_t"; evidence "file_1_file_2_1_1"; cds_type "file_1_file_2_Internal"; count "file_1_file_2_4_6"; anchored "file_1_file_2_1_1";
dmelr6.33_3	GeneMark.hmm	exon	9757496	9757649	0	+	.	gene_id "file_1_file_2_9855_g"; transcript_id "file_1_file_2_9855_t"; evidence "file_1_file_2_1_1"; cds_type "file_1_file_2_Internal"; count "file_1_file_2_4_6"; anchored "file_1_file_2_1_1";
dmelr6.33_3	GeneMark.hmm	CDS	9757703	9758074	.	+	1	gene_id "file_1_file_2_9855_g"; transcript_id "file_1_file_2_9855_t"; evidence "file_1_file_2_1_1"; cds_type "file_1_file_2_Internal"; count "file_1_file_2_5_6"; anchored "file_1_file_2_1_1";
dmelr6.33_3	GeneMark.hmm	exon	9757703	9758074	0	+	.	gene_id "file_1_file_2_9855_g"; transcript_id "file_1_file_2_9855_t"; evidence "file_1_file_2_1_1"; cds_type "file_1_file_2_Internal"; count "file_1_file_2_5_6"; anchored "file_1_file_2_1_1";
dmelr6.33_3	GeneMark.hmm	CDS	9758134	9759211	.	+	1	gene_id "file_1_file_2_9855_g"; transcript_id "file_1_file_2_9855_t"; evidence "file_1_file_2_1_1"; cds_type "file_1_file_2_Terminal"; count "file_1_file_2_6_6"; anchored "file_1_file_2_1_1";
dmelr6.33_3	GeneMark.hmm	exon	9758134	9759211	0	+	.	gene_id "file_1_file_2_9855_g"; transcript_id "file_1_file_2_9855_t"; evidence "file_1_file_2_1_1"; cds_type "file_1_file_2_Terminal"; count "file_1_file_2_6_6"; anchored "file_1_file_2_1_1";
dmelr6.33_3	GeneMark.hmm	stop_codon	9759209	9759211	.	+	0	gene_id "file_1_file_2_9855_g"; transcript_id "file_1_file_2_9855_t"; count "file_1_file_2_1_1";
dmelr6.33_0	AUGUSTUS	start_codon	18485968	18485970	.	+	0	transcript_id "file_1_file_1_jg5975.t2"; gene_id "file_1_file_1_jg5975";
dmelr6.33_0	AUGUSTUS	CDS	18485968	18486202	1	+	0	transcript_id "file_1_file_1_jg5975.t2"; gene_id "file_1_file_1_jg5975";
dmelr6.33_0	AUGUSTUS	exon	18485968	18486202	.	+	.	transcript_id "file_1_file_1_jg5975.t2"; gene_id "file_1_file_1_jg5975";
dmelr6.33_0	AUGUSTUS	intron	18486203	18486625	.	+	.	transcript_id "file_1_file_1_jg5975.t2"; gene_id "file_1_file_1_jg5975";
dmelr6.33_0	AUGUSTUS	CDS	18486626	18486934	1	+	2	transcript_id "file_1_file_1_jg5975.t2"; gene_id "file_1_file_1_jg5975";
dmelr6.33_0	AUGUSTUS	exon	18486626	18486934	.	+	.	transcript_id "file_1_file_1_jg5975.t2"; gene_id "file_1_file_1_jg5975";
dmelr6.33_0	AUGUSTUS	intron	18486935	18487016	.	+	.	transcript_id "file_1_file_1_jg5975.t2"; gene_id "file_1_file_1_jg5975";
dmelr6.33_0	AUGUSTUS	transcript	18485968	18487198	.	+	.	transcript_id "file_1_file_1_jg5975.t2"; gene_id "file_1_file_1_jg5975"
dmelr6.33_0	AUGUSTUS	CDS	18487017	18487198	1	+	2	transcript_id "file_1_file_1_jg5975.t2"; gene_id "file_1_file_1_jg5975";
dmelr6.33_0	AUGUSTUS	exon	18487017	18487198	.	+	.	transcript_id "file_1_file_1_jg5975.t2"; gene_id "file_1_file_1_jg5975";
dmelr6.33_0	AUGUSTUS	stop_codon	18487196	18487198	.	+	0	transcript_id "file_1_file_1_jg5975.t2"; gene_id "file_1_file_1_jg5975";
dmelr6.33_3	AUGUSTUS	stop_codon	31807116	31807118	.	-	0	transcript_id "file_1_file_1_jg3792.t1"; gene_id "file_1_file_1_jg3792";
dmelr6.33_3	AUGUSTUS	CDS	31807116	31808463	1	-	1	transcript_id "file_1_file_1_jg3792.t1"; gene_id "file_1_file_1_jg3792";
dmelr6.33_3	AUGUSTUS	exon	31807116	31808463	.	-	.	transcript_id "file_1_file_1_jg3792.t1"; gene_id "file_1_file_1_jg3792";
dmelr6.33_3	AUGUSTUS	intron	31808464	31809625	.	-	.	transcript_id "file_1_file_1_jg3792.t1"; gene_id "file_1_file_1_jg3792";
dmelr6.33_3	AUGUSTUS	transcript	31807116	31809741	.	-	.	transcript_id "file_1_file_1_jg3792.t1"; gene_id "file_1_file_1_jg3792"
dmelr6.33_3	AUGUSTUS	gene	31807116	31809741	.	-	.	jg3792
dmelr6.33_3	AUGUSTUS	CDS	31809626	31809741	1	-	0	transcript_id "file_1_file_1_jg3792.t1"; gene_id "file_1_file_1_jg3792";
dmelr6.33_3	AUGUSTUS	exon	31809626	31809741	.	-	.	transcript_id "file_1_file_1_jg3792.t1"; gene_id "file_1_file_1_jg3792";
dmelr6.33_3	AUGUSTUS	start_codon	31809739	31809741	.	-	0	transcript_id "file_1_file_1_jg3792.t1"; gene_id "file_1_file_1_jg3792";
dmelr6.33_1	AUGUSTUS	start_codon	19155475	19155477	.	+	0	transcript_id "file_1_file_1_jg11083.t3"; gene_id "file_1_file_1_jg11083";
dmelr6.33_1	AUGUSTUS	CDS	19155475	19155914	1	+	0	transcript_id "file_1_file_1_jg11083.t3"; gene_id "file_1_file_1_jg11083";
dmelr6.33_1	AUGUSTUS	exon	19155475	19155914	.	+	.	transcript_id "file_1_file_1_jg11083.t3"; gene_id "file_1_file_1_jg11083";
dmelr6.33_1	AUGUSTUS	intron	19155915	19158733	.	+	.	transcript_id "file_1_file_1_jg11083.t3"; gene_id "file_1_file_1_jg11083";
dmelr6.33_1	AUGUSTUS	CDS	19158734	19159055	1	+	1	transcript_id "file_1_file_1_jg11083.t3"; gene_id "file_1_file_1_jg11083";
dmelr6.33_1	AUGUSTUS	exon	19158734	19159055	.	+	.	transcript_id "file_1_file_1_jg11083.t3"; gene_id "file_1_file_1_jg11083";
dmelr6.33_1	AUGUSTUS	intron	19159056	19159119	.	+	.	transcript_id "file_1_file_1_jg11083.t3"; gene_id "file_1_file_1_jg11083";
dmelr6.33_1	AUGUSTUS	CDS	19159120	19159352	1	+	0	transcript_id "file_1_file_1_jg11083.t3"; gene_id "file_1_file_1_jg11083";
dmelr6.33_1	AUGUSTUS	exon	19159120	19159352	.	+	.	transcript_id "file_1_file_1_jg11083.t3"; gene_id "file_1_file_1_jg11083";
dmelr6.33_1	AUGUSTUS	intron	19159353	19159794	.	+	.	transcript_id "file_1_file_1_jg11083.t3"; gene_id "file_1_file_1_jg11083";
dmelr6.33_1	AUGUSTUS	CDS	19159795	19160035	1	+	1	transcript_id "file_1_file_1_jg11083.t3"; gene_id "file_1_file_1_jg11083";
dmelr6.33_1	AUGUSTUS	exon	19159795	19160035	.	+	.	transcript_id "file_1_file_1_jg11083.t3"; gene_id "file_1_file_1_jg11083";
dmelr6.33_1	AUGUSTUS	intron	19160036	19160248	.	+	.	transcript_id "file_1_file_1_jg11083.t3"; gene_id "file_1_file_1_jg11083";
dmelr6.33_1	AUGUSTUS	CDS	19160249	19160902	1	+	0	transcript_id "file_1_file_1_jg11083.t3"; gene_id "file_1_file_1_jg11083";
dmelr6.33_1	AUGUSTUS	exon	19160249	19160902	.	+	.	transcript_id "file_1_file_1_jg11083.t3"; gene_id "file_1_file_1_jg11083";
dmelr6.33_1	AUGUSTUS	intron	19160903	19160973	.	+	.	transcript_id "file_1_file_1_jg11083.t3"; gene_id "file_1_file_1_jg11083";
dmelr6.33_1	AUGUSTUS	CDS	19160974	19161132	1	+	0	transcript_id "file_1_file_1_jg11083.t3"; gene_id "file_1_file_1_jg11083";
dmelr6.33_1	AUGUSTUS	exon	19160974	19161132	.	+	.	transcript_id "file_1_file_1_jg11083.t3"; gene_id "file_1_file_1_jg11083";
dmelr6.33_1	AUGUSTUS	intron	19161133	19161193	.	+	.	transcript_id "file_1_file_1_jg11083.t3"; gene_id "file_1_file_1_jg11083";
dmelr6.33_1	AUGUSTUS	CDS	19161194	19161415	1	+	0	transcript_id "file_1_file_1_jg11083.t3"; gene_id "file_1_file_1_jg11083";
dmelr6.33_1	AUGUSTUS	exon	19161194	19161415	.	+	.	transcript_id "file_1_file_1_jg11083.t3"; gene_id "file_1_file_1_jg11083";
dmelr6.33_1	AUGUSTUS	intron	19161416	19161475	.	+	.	transcript_id "file_1_file_1_jg11083.t3"; gene_id "file_1_file_1_jg11083";
dmelr6.33_1	AUGUSTUS	CDS	19161476	19161593	1	+	0	transcript_id "file_1_file_1_jg11083.t3"; gene_id "file_1_file_1_jg11083";
dmelr6.33_1	AUGUSTUS	exon	19161476	19161593	.	+	.	transcript_id "file_1_file_1_jg11083.t3"; gene_id "file_1_file_1_jg11083";
dmelr6.33_1	AUGUSTUS	intron	19161594	19161659	.	+	.	transcript_id "file_1_file_1_jg11083.t3"; gene_id "file_1_file_1_jg11083";
dmelr6.33_1	AUGUSTUS	transcript	19155475	19161688	.	+	.	transcript_id "file_1_file_1_jg11083.t3"; gene_id "file_1_file_1_jg11083"
dmelr6.33_1	AUGUSTUS	CDS	19161660	19161688	1	+	2	transcript_id "file_1_file_1_jg11083.t3"; gene_id "file_1_file_1_jg11083";
dmelr6.33_1	AUGUSTUS	exon	19161660	19161688	.	+	.	transcript_id "file_1_file_1_jg11083.t3"; gene_id "file_1_file_1_jg11083";
dmelr6.33_1	AUGUSTUS	stop_codon	19161686	19161688	.	+	0	transcript_id "file_1_file_1_jg11083.t3"; gene_id "file_1_file_1_jg11083";
dmelr6.33_3	AUGUSTUS	stop_codon	5596085	5596087	.	-	0	transcript_id "file_1_file_1_jg432.t1"; gene_id "file_1_file_1_jg432";
dmelr6.33_3	AUGUSTUS	CDS	5596085	5596122	1	-	2	transcript_id "file_1_file_1_jg432.t1"; gene_id "file_1_file_1_jg432";
dmelr6.33_3	AUGUSTUS	exon	5596085	5596122	.	-	.	transcript_id "file_1_file_1_jg432.t1"; gene_id "file_1_file_1_jg432";
dmelr6.33_3	AUGUSTUS	intron	5596123	5596860	.	-	.	transcript_id "file_1_file_1_jg432.t1"; gene_id "file_1_file_1_jg432";
dmelr6.33_3	AUGUSTUS	CDS	5596861	5597203	1	-	0	transcript_id "file_1_file_1_jg432.t1"; gene_id "file_1_file_1_jg432";
dmelr6.33_3	AUGUSTUS	exon	5596861	5597203	.	-	.	transcript_id "file_1_file_1_jg432.t1"; gene_id "file_1_file_1_jg432";
dmelr6.33_3	AUGUSTUS	intron	5597204	5597271	.	-	.	transcript_id "file_1_file_1_jg432.t1"; gene_id "file_1_file_1_jg432";
dmelr6.33_3	AUGUSTUS	CDS	5597272	5597515	1	-	1	transcript_id "file_1_file_1_jg432.t1"; gene_id "file_1_file_1_jg432";
dmelr6.33_3	AUGUSTUS	exon	5597272	5597515	.	-	.	transcript_id "file_1_file_1_jg432.t1"; gene_id "file_1_file_1_jg432";
dmelr6.33_3	AUGUSTUS	intron	5597516	5597771	.	-	.	transcript_id "file_1_file_1_jg432.t1"; gene_id "file_1_file_1_jg432";
dmelr6.33_3	AUGUSTUS	CDS	5597772	5597937	1	-	2	transcript_id "file_1_file_1_jg432.t1"; gene_id "file_1_file_1_jg432";
dmelr6.33_3	AUGUSTUS	exon	5597772	5597937	.	-	.	transcript_id "file_1_file_1_jg432.t1"; gene_id "file_1_file_1_jg432";
dmelr6.33_3	AUGUSTUS	intron	5597938	5598203	.	-	.	transcript_id "file_1_file_1_jg432.t1"; gene_id "file_1_file_1_jg432";
dmelr6.33_3	AUGUSTUS	CDS	5598204	5598342	1	-	0	transcript_id "file_1_file_1_jg432.t1"; gene_id "file_1_file_1_jg432";
dmelr6.33_3	AUGUSTUS	exon	5598204	5598342	.	-	.	transcript_id "file_1_file_1_jg432.t1"; gene_id "file_1_file_1_jg432";
dmelr6.33_3	AUGUSTUS	intron	5598343	5598943	.	-	.	transcript_id "file_1_file_1_jg432.t1"; gene_id "file_1_file_1_jg432";
dmelr6.33_3	AUGUSTUS	CDS	5598944	5599044	1	-	2	transcript_id "file_1_file_1_jg432.t1"; gene_id "file_1_file_1_jg432";
dmelr6.33_3	AUGUSTUS	exon	5598944	5599044	.	-	.	transcript_id "file_1_file_1_jg432.t1"; gene_id "file_1_file_1_jg432";
dmelr6.33_3	AUGUSTUS	intron	5599045	5599115	.	-	.	transcript_id "file_1_file_1_jg432.t1"; gene_id "file_1_file_1_jg432";
dmelr6.33_3	AUGUSTUS	transcript	5596085	5599353	.	-	.	transcript_id "file_1_file_1_jg432.t1"; gene_id "file_1_file_1_jg432"
dmelr6.33_3	AUGUSTUS	gene	5596085	5599353	.	-	.	jg432
dmelr6.33_3	AUGUSTUS	CDS	5599116	5599353	1	-	0	transcript_id "file_1_file_1_jg432.t1"; gene_id "file_1_file_1_jg432";
dmelr6.33_3	AUGUSTUS	exon	5599116	5599353	.	-	.	transcript_id "file_1_file_1_jg432.t1"; gene_id "file_1_file_1_jg432";
dmelr6.33_3	AUGUSTUS	start_codon	5599351	5599353	.	-	0	transcript_id "file_1_file_1_jg432.t1"; gene_id "file_1_file_1_jg432";
dmelr6.33_3	AUGUSTUS	start_codon	22493263	22493265	.	+	0	transcript_id "file_1_file_1_jg2561.t1"; gene_id "file_1_file_1_jg2561";
dmelr6.33_3	AUGUSTUS	CDS	22493263	22493664	1	+	0	transcript_id "file_1_file_1_jg2561.t1"; gene_id "file_1_file_1_jg2561";
dmelr6.33_3	AUGUSTUS	exon	22493263	22493664	.	+	.	transcript_id "file_1_file_1_jg2561.t1"; gene_id "file_1_file_1_jg2561";
dmelr6.33_3	AUGUSTUS	transcript	22493263	22493664	.	+	.	transcript_id "file_1_file_1_jg2561.t1"; gene_id "file_1_file_1_jg2561"
dmelr6.33_3	AUGUSTUS	gene	22493263	22493664	.	+	.	jg2561
dmelr6.33_3	AUGUSTUS	stop_codon	22493662	22493664	.	+	0	transcript_id "file_1_file_1_jg2561.t1"; gene_id "file_1_file_1_jg2561";
dmelr6.33_3	AUGUSTUS	start_codon	17647944	17647946	.	+	0	transcript_id "file_1_file_1_jg1978.t1"; gene_id "file_1_file_1_jg1978";
dmelr6.33_3	AUGUSTUS	CDS	17647944	17648095	1	+	0	transcript_id "file_1_file_1_jg1978.t1"; gene_id "file_1_file_1_jg1978";
dmelr6.33_3	AUGUSTUS	exon	17647944	17648095	.	+	.	transcript_id "file_1_file_1_jg1978.t1"; gene_id "file_1_file_1_jg1978";
dmelr6.33_3	AUGUSTUS	intron	17648096	17651321	.	+	.	transcript_id "file_1_file_1_jg1978.t1"; gene_id "file_1_file_1_jg1978";
dmelr6.33_3	AUGUSTUS	CDS	17651322	17651381	1	+	1	transcript_id "file_1_file_1_jg1978.t1"; gene_id "file_1_file_1_jg1978";
dmelr6.33_3	AUGUSTUS	exon	17651322	17651381	.	+	.	transcript_id "file_1_file_1_jg1978.t1"; gene_id "file_1_file_1_jg1978";
dmelr6.33_3	AUGUSTUS	intron	17651382	17660646	.	+	.	transcript_id "file_1_file_1_jg1978.t1"; gene_id "file_1_file_1_jg1978";
dmelr6.33_3	AUGUSTUS	CDS	17660647	17660668	1	+	1	transcript_id "file_1_file_1_jg1978.t1"; gene_id "file_1_file_1_jg1978";
dmelr6.33_3	AUGUSTUS	exon	17660647	17660668	.	+	.	transcript_id "file_1_file_1_jg1978.t1"; gene_id "file_1_file_1_jg1978";
dmelr6.33_3	AUGUSTUS	intron	17660669	17660724	.	+	.	transcript_id "file_1_file_1_jg1978.t1"; gene_id "file_1_file_1_jg1978";
dmelr6.33_3	AUGUSTUS	CDS	17660725	17661940	0.25	+	0	transcript_id "file_1_file_1_jg1978.t1"; gene_id "file_1_file_1_jg1978";
dmelr6.33_3	AUGUSTUS	exon	17660725	17661940	.	+	.	transcript_id "file_1_file_1_jg1978.t1"; gene_id "file_1_file_1_jg1978";
dmelr6.33_3	AUGUSTUS	intron	17661941	17662522	.	+	.	transcript_id "file_1_file_1_jg1978.t1"; gene_id "file_1_file_1_jg1978";
dmelr6.33_3	AUGUSTUS	CDS	17662523	17663191	0.42	+	2	transcript_id "file_1_file_1_jg1978.t1"; gene_id "file_1_file_1_jg1978";
dmelr6.33_3	AUGUSTUS	exon	17662523	17663191	.	+	.	transcript_id "file_1_file_1_jg1978.t1"; gene_id "file_1_file_1_jg1978";
dmelr6.33_3	AUGUSTUS	intron	17663192	17663304	.	+	.	transcript_id "file_1_file_1_jg1978.t1"; gene_id "file_1_file_1_jg1978";
dmelr6.33_3	AUGUSTUS	transcript	17647944	17663444	.	+	.	transcript_id "file_1_file_1_jg1978.t1"; gene_id "file_1_file_1_jg1978"
dmelr6.33_3	AUGUSTUS	gene	17647944	17663444	.	+	.	jg1978
dmelr6.33_3	AUGUSTUS	CDS	17663305	17663444	0.7	+	2	transcript_id "file_1_file_1_jg1978.t1"; gene_id "file_1_file_1_jg1978";
dmelr6.33_3	AUGUSTUS	exon	17663305	17663444	.	+	.	transcript_id "file_1_file_1_jg1978.t1"; gene_id "file_1_file_1_jg1978";
dmelr6.33_3	AUGUSTUS	stop_codon	17663442	17663444	.	+	0	transcript_id "file_1_file_1_jg1978.t1"; gene_id "file_1_file_1_jg1978";
dmelr6.33_2	AUGUSTUS	start_codon	12278660	12278662	.	+	0	transcript_id "file_1_file_1_jg13571.t1"; gene_id "file_1_file_1_jg13571";
dmelr6.33_2	AUGUSTUS	CDS	12278660	12279879	1	+	0	transcript_id "file_1_file_1_jg13571.t1"; gene_id "file_1_file_1_jg13571";
dmelr6.33_2	AUGUSTUS	exon	12278660	12279879	.	+	.	transcript_id "file_1_file_1_jg13571.t1"; gene_id "file_1_file_1_jg13571";
dmelr6.33_2	AUGUSTUS	intron	12279880	12279948	.	+	.	transcript_id "file_1_file_1_jg13571.t1"; gene_id "file_1_file_1_jg13571";
dmelr6.33_2	AUGUSTUS	CDS	12279949	12280863	1	+	1	transcript_id "file_1_file_1_jg13571.t1"; gene_id "file_1_file_1_jg13571";
dmelr6.33_2	AUGUSTUS	exon	12279949	12280863	.	+	.	transcript_id "file_1_file_1_jg13571.t1"; gene_id "file_1_file_1_jg13571";
dmelr6.33_2	AUGUSTUS	intron	12280864	12280924	.	+	.	transcript_id "file_1_file_1_jg13571.t1"; gene_id "file_1_file_1_jg13571";
dmelr6.33_2	AUGUSTUS	transcript	12278660	12281033	.	+	.	transcript_id "file_1_file_1_jg13571.t1"; gene_id "file_1_file_1_jg13571"
dmelr6.33_2	AUGUSTUS	gene	12278660	12281033	.	+	.	jg13571
dmelr6.33_2	AUGUSTUS	CDS	12280925	12281033	1	+	1	transcript_id "file_1_file_1_jg13571.t1"; gene_id "file_1_file_1_jg13571";
dmelr6.33_2	AUGUSTUS	exon	12280925	12281033	.	+	.	transcript_id "file_1_file_1_jg13571.t1"; gene_id "file_1_file_1_jg13571";
dmelr6.33_2	AUGUSTUS	stop_codon	12281031	12281033	.	+	0	transcript_id "file_1_file_1_jg13571.t1"; gene_id "file_1_file_1_jg13571";
dmelr6.33_3	AUGUSTUS	stop_codon	14120065	14120067	.	-	0	transcript_id "file_1_file_1_jg1541.t1"; gene_id "file_1_file_1_jg1541";
dmelr6.33_3	AUGUSTUS	CDS	14120065	14120228	1	-	2	transcript_id "file_1_file_1_jg1541.t1"; gene_id "file_1_file_1_jg1541";
dmelr6.33_3	AUGUSTUS	exon	14120065	14120228	.	-	.	transcript_id "file_1_file_1_jg1541.t1"; gene_id "file_1_file_1_jg1541";
dmelr6.33_3	AUGUSTUS	intron	14120229	14120284	.	-	.	transcript_id "file_1_file_1_jg1541.t1"; gene_id "file_1_file_1_jg1541";
dmelr6.33_3	AUGUSTUS	CDS	14120285	14120472	1	-	1	transcript_id "file_1_file_1_jg1541.t1"; gene_id "file_1_file_1_jg1541";
dmelr6.33_3	AUGUSTUS	exon	14120285	14120472	.	-	.	transcript_id "file_1_file_1_jg1541.t1"; gene_id "file_1_file_1_jg1541";
dmelr6.33_3	AUGUSTUS	intron	14120473	14120694	.	-	.	transcript_id "file_1_file_1_jg1541.t1"; gene_id "file_1_file_1_jg1541";
dmelr6.33_3	AUGUSTUS	CDS	14120695	14120785	1	-	2	transcript_id "file_1_file_1_jg1541.t1"; gene_id "file_1_file_1_jg1541";
dmelr6.33_3	AUGUSTUS	exon	14120695	14120785	.	-	.	transcript_id "file_1_file_1_jg1541.t1"; gene_id "file_1_file_1_jg1541";
dmelr6.33_3	AUGUSTUS	intron	14120786	14120846	.	-	.	transcript_id "file_1_file_1_jg1541.t1"; gene_id "file_1_file_1_jg1541";
dmelr6.33_3	AUGUSTUS	CDS	14120847	14121469	1	-	1	transcript_id "file_1_file_1_jg1541.t1"; gene_id "file_1_file_1_jg1541";
dmelr6.33_3	AUGUSTUS	exon	14120847	14121469	.	-	.	transcript_id "file_1_file_1_jg1541.t1"; gene_id "file_1_file_1_jg1541";
dmelr6.33_3	AUGUSTUS	intron	14121470	14121745	.	-	.	transcript_id "file_1_file_1_jg1541.t1"; gene_id "file_1_file_1_jg1541";
dmelr6.33_3	AUGUSTUS	transcript	14120065	14122101	.	-	.	transcript_id "file_1_file_1_jg1541.t1"; gene_id "file_1_file_1_jg1541"
dmelr6.33_3	AUGUSTUS	gene	14120065	14122101	.	-	.	jg1541
dmelr6.33_3	AUGUSTUS	CDS	14121746	14122101	1	-	0	transcript_id "file_1_file_1_jg1541.t1"; gene_id "file_1_file_1_jg1541";
dmelr6.33_3	AUGUSTUS	exon	14121746	14122101	.	-	.	transcript_id "file_1_file_1_jg1541.t1"; gene_id "file_1_file_1_jg1541";
dmelr6.33_3	AUGUSTUS	start_codon	14122099	14122101	.	-	0	transcript_id "file_1_file_1_jg1541.t1"; gene_id "file_1_file_1_jg1541";
dmelr6.33_0	AUGUSTUS	start_codon	20094209	20094211	.	+	0	transcript_id "file_1_file_1_jg6189.t1"; gene_id "file_1_file_1_jg6189";
dmelr6.33_0	AUGUSTUS	CDS	20094209	20094353	1	+	0	transcript_id "file_1_file_1_jg6189.t1"; gene_id "file_1_file_1_jg6189";
dmelr6.33_0	AUGUSTUS	exon	20094209	20094353	.	+	.	transcript_id "file_1_file_1_jg6189.t1"; gene_id "file_1_file_1_jg6189";
dmelr6.33_0	AUGUSTUS	intron	20094354	20094438	.	+	.	transcript_id "file_1_file_1_jg6189.t1"; gene_id "file_1_file_1_jg6189";
dmelr6.33_0	AUGUSTUS	CDS	20094439	20095939	1	+	2	transcript_id "file_1_file_1_jg6189.t1"; gene_id "file_1_file_1_jg6189";
dmelr6.33_0	AUGUSTUS	exon	20094439	20095939	.	+	.	transcript_id "file_1_file_1_jg6189.t1"; gene_id "file_1_file_1_jg6189";
dmelr6.33_0	AUGUSTUS	intron	20095940	20096002	.	+	.	transcript_id "file_1_file_1_jg6189.t1"; gene_id "file_1_file_1_jg6189";
dmelr6.33_0	AUGUSTUS	transcript	20094209	20096165	.	+	.	transcript_id "file_1_file_1_jg6189.t1"; gene_id "file_1_file_1_jg6189"
dmelr6.33_0	AUGUSTUS	gene	20094209	20096165	.	+	.	jg6189
dmelr6.33_0	AUGUSTUS	CDS	20096003	20096165	1	+	1	transcript_id "file_1_file_1_jg6189.t1"; gene_id "file_1_file_1_jg6189";
dmelr6.33_0	AUGUSTUS	exon	20096003	20096165	.	+	.	transcript_id "file_1_file_1_jg6189.t1"; gene_id "file_1_file_1_jg6189";
dmelr6.33_0	AUGUSTUS	stop_codon	20096163	20096165	.	+	0	transcript_id "file_1_file_1_jg6189.t1"; gene_id "file_1_file_1_jg6189";
dmelr6.33_3	AUGUSTUS	stop_codon	28825450	28825452	.	-	0	transcript_id "file_1_file_1_jg3388.t1"; gene_id "file_1_file_1_jg3388";
dmelr6.33_3	AUGUSTUS	CDS	28825450	28825701	1	-	0	transcript_id "file_1_file_1_jg3388.t1"; gene_id "file_1_file_1_jg3388";
dmelr6.33_3	AUGUSTUS	exon	28825450	28825701	.	-	.	transcript_id "file_1_file_1_jg3388.t1"; gene_id "file_1_file_1_jg3388";
dmelr6.33_3	AUGUSTUS	intron	28825702	28825764	.	-	.	transcript_id "file_1_file_1_jg3388.t1"; gene_id "file_1_file_1_jg3388";
dmelr6.33_3	AUGUSTUS	CDS	28825765	28825953	1	-	0	transcript_id "file_1_file_1_jg3388.t1"; gene_id "file_1_file_1_jg3388";
dmelr6.33_3	AUGUSTUS	exon	28825765	28825953	.	-	.	transcript_id "file_1_file_1_jg3388.t1"; gene_id "file_1_file_1_jg3388";
dmelr6.33_3	AUGUSTUS	intron	28825954	28826009	.	-	.	transcript_id "file_1_file_1_jg3388.t1"; gene_id "file_1_file_1_jg3388";
dmelr6.33_3	AUGUSTUS	CDS	28826010	28826174	1	-	0	transcript_id "file_1_file_1_jg3388.t1"; gene_id "file_1_file_1_jg3388";
dmelr6.33_3	AUGUSTUS	exon	28826010	28826174	.	-	.	transcript_id "file_1_file_1_jg3388.t1"; gene_id "file_1_file_1_jg3388";
dmelr6.33_3	AUGUSTUS	intron	28826175	28826241	.	-	.	transcript_id "file_1_file_1_jg3388.t1"; gene_id "file_1_file_1_jg3388";
dmelr6.33_3	AUGUSTUS	CDS	28826242	28826874	1	-	0	transcript_id "file_1_file_1_jg3388.t1"; gene_id "file_1_file_1_jg3388";
dmelr6.33_3	AUGUSTUS	exon	28826242	28826874	.	-	.	transcript_id "file_1_file_1_jg3388.t1"; gene_id "file_1_file_1_jg3388";
dmelr6.33_3	AUGUSTUS	intron	28826875	28826946	.	-	.	transcript_id "file_1_file_1_jg3388.t1"; gene_id "file_1_file_1_jg3388";
dmelr6.33_3	AUGUSTUS	CDS	28826947	28827174	1	-	0	transcript_id "file_1_file_1_jg3388.t1"; gene_id "file_1_file_1_jg3388";
dmelr6.33_3	AUGUSTUS	exon	28826947	28827174	.	-	.	transcript_id "file_1_file_1_jg3388.t1"; gene_id "file_1_file_1_jg3388";
dmelr6.33_3	AUGUSTUS	intron	28827175	28830501	.	-	.	transcript_id "file_1_file_1_jg3388.t1"; gene_id "file_1_file_1_jg3388";
dmelr6.33_3	AUGUSTUS	transcript	28825450	28830618	.	-	.	transcript_id "file_1_file_1_jg3388.t1"; gene_id "file_1_file_1_jg3388"
dmelr6.33_3	AUGUSTUS	gene	28825450	28830618	.	-	.	jg3388
dmelr6.33_3	AUGUSTUS	CDS	28830502	28830618	0.98	-	0	transcript_id "file_1_file_1_jg3388.t1"; gene_id "file_1_file_1_jg3388";
dmelr6.33_3	AUGUSTUS	exon	28830502	28830618	.	-	.	transcript_id "file_1_file_1_jg3388.t1"; gene_id "file_1_file_1_jg3388";
dmelr6.33_3	AUGUSTUS	start_codon	28830616	28830618	.	-	0	transcript_id "file_1_file_1_jg3388.t1"; gene_id "file_1_file_1_jg3388";
dmelr6.33_0	AUGUSTUS	stop_codon	19970037	19970039	.	-	0	transcript_id "file_1_file_1_jg6172.t1"; gene_id "file_1_file_1_jg6172";
dmelr6.33_0	AUGUSTUS	CDS	19970037	19970240	1	-	0	transcript_id "file_1_file_1_jg6172.t1"; gene_id "file_1_file_1_jg6172";
dmelr6.33_0	AUGUSTUS	exon	19970037	19970240	.	-	.	transcript_id "file_1_file_1_jg6172.t1"; gene_id "file_1_file_1_jg6172";
dmelr6.33_0	AUGUSTUS	intron	19970241	19970519	.	-	.	transcript_id "file_1_file_1_jg6172.t1"; gene_id "file_1_file_1_jg6172";
dmelr6.33_0	AUGUSTUS	CDS	19970520	19971317	1	-	0	transcript_id "file_1_file_1_jg6172.t1"; gene_id "file_1_file_1_jg6172";
dmelr6.33_0	AUGUSTUS	exon	19970520	19971317	.	-	.	transcript_id "file_1_file_1_jg6172.t1"; gene_id "file_1_file_1_jg6172";
dmelr6.33_0	AUGUSTUS	intron	19971318	19971405	.	-	.	transcript_id "file_1_file_1_jg6172.t1"; gene_id "file_1_file_1_jg6172";
dmelr6.33_0	AUGUSTUS	transcript	19970037	19971816	.	-	.	transcript_id "file_1_file_1_jg6172.t1"; gene_id "file_1_file_1_jg6172"
dmelr6.33_0	AUGUSTUS	gene	19970037	19971816	.	-	.	jg6172
dmelr6.33_0	AUGUSTUS	CDS	19971406	19971816	1	-	0	transcript_id "file_1_file_1_jg6172.t1"; gene_id "file_1_file_1_jg6172";
dmelr6.33_0	AUGUSTUS	exon	19971406	19971816	.	-	.	transcript_id "file_1_file_1_jg6172.t1"; gene_id "file_1_file_1_jg6172";
dmelr6.33_0	AUGUSTUS	start_codon	19971814	19971816	.	-	0	transcript_id "file_1_file_1_jg6172.t1"; gene_id "file_1_file_1_jg6172";
dmelr6.33_0	AUGUSTUS	start_codon	19052054	19052056	.	+	0	transcript_id "file_1_file_1_jg6060.t1"; gene_id "file_1_file_1_jg6060";
dmelr6.33_0	AUGUSTUS	CDS	19052054	19052217	1	+	0	transcript_id "file_1_file_1_jg6060.t1"; gene_id "file_1_file_1_jg6060";
dmelr6.33_0	AUGUSTUS	exon	19052054	19052217	.	+	.	transcript_id "file_1_file_1_jg6060.t1"; gene_id "file_1_file_1_jg6060";
dmelr6.33_0	AUGUSTUS	intron	19052218	19052278	.	+	.	transcript_id "file_1_file_1_jg6060.t1"; gene_id "file_1_file_1_jg6060";
dmelr6.33_0	AUGUSTUS	transcript	19052054	19053599	.	+	.	transcript_id "file_1_file_1_jg6060.t1"; gene_id "file_1_file_1_jg6060"
dmelr6.33_0	AUGUSTUS	gene	19052054	19053599	.	+	.	jg6060
dmelr6.33_0	AUGUSTUS	CDS	19052279	19053599	1	+	1	transcript_id "file_1_file_1_jg6060.t1"; gene_id "file_1_file_1_jg6060";
dmelr6.33_0	AUGUSTUS	exon	19052279	19053599	.	+	.	transcript_id "file_1_file_1_jg6060.t1"; gene_id "file_1_file_1_jg6060";
dmelr6.33_0	AUGUSTUS	stop_codon	19053597	19053599	.	+	0	transcript_id "file_1_file_1_jg6060.t1"; gene_id "file_1_file_1_jg6060";
dmelr6.33_1	AUGUSTUS	stop_codon	15969014	15969016	.	-	0	transcript_id "file_1_file_1_jg10603.t1"; gene_id "file_1_file_1_jg10603";
dmelr6.33_1	AUGUSTUS	CDS	15969014	15974862	0.83	-	2	transcript_id "file_1_file_1_jg10603.t1"; gene_id "file_1_file_1_jg10603";
dmelr6.33_1	AUGUSTUS	exon	15969014	15974862	.	-	.	transcript_id "file_1_file_1_jg10603.t1"; gene_id "file_1_file_1_jg10603";
dmelr6.33_1	AUGUSTUS	intron	15974863	15975549	.	-	.	transcript_id "file_1_file_1_jg10603.t1"; gene_id "file_1_file_1_jg10603";
dmelr6.33_1	AUGUSTUS	CDS	15975550	15977400	0.81	-	2	transcript_id "file_1_file_1_jg10603.t1"; gene_id "file_1_file_1_jg10603";
dmelr6.33_1	AUGUSTUS	exon	15975550	15977400	.	-	.	transcript_id "file_1_file_1_jg10603.t1"; gene_id "file_1_file_1_jg10603";
dmelr6.33_1	AUGUSTUS	intron	15977401	15978234	.	-	.	transcript_id "file_1_file_1_jg10603.t1"; gene_id "file_1_file_1_jg10603";
dmelr6.33_1	AUGUSTUS	CDS	15978235	15984006	0.3	-	2	transcript_id "file_1_file_1_jg10603.t1"; gene_id "file_1_file_1_jg10603";
dmelr6.33_1	AUGUSTUS	exon	15978235	15984006	.	-	.	transcript_id "file_1_file_1_jg10603.t1"; gene_id "file_1_file_1_jg10603";
dmelr6.33_1	AUGUSTUS	intron	15984007	15984073	.	-	.	transcript_id "file_1_file_1_jg10603.t1"; gene_id "file_1_file_1_jg10603";
dmelr6.33_1	AUGUSTUS	CDS	15984074	15984286	1	-	2	transcript_id "file_1_file_1_jg10603.t1"; gene_id "file_1_file_1_jg10603";
dmelr6.33_1	AUGUSTUS	exon	15984074	15984286	.	-	.	transcript_id "file_1_file_1_jg10603.t1"; gene_id "file_1_file_1_jg10603";
dmelr6.33_1	AUGUSTUS	intron	15984287	15984653	.	-	.	transcript_id "file_1_file_1_jg10603.t1"; gene_id "file_1_file_1_jg10603";
dmelr6.33_1	AUGUSTUS	CDS	15984654	15984745	1	-	1	transcript_id "file_1_file_1_jg10603.t1"; gene_id "file_1_file_1_jg10603";
dmelr6.33_1	AUGUSTUS	exon	15984654	15984745	.	-	.	transcript_id "file_1_file_1_jg10603.t1"; gene_id "file_1_file_1_jg10603";
dmelr6.33_1	AUGUSTUS	intron	15984746	15984882	.	-	.	transcript_id "file_1_file_1_jg10603.t1"; gene_id "file_1_file_1_jg10603";
dmelr6.33_1	AUGUSTUS	CDS	15984883	15985367	1	-	0	transcript_id "file_1_file_1_jg10603.t1"; gene_id "file_1_file_1_jg10603";
dmelr6.33_1	AUGUSTUS	exon	15984883	15985367	.	-	.	transcript_id "file_1_file_1_jg10603.t1"; gene_id "file_1_file_1_jg10603";
dmelr6.33_1	AUGUSTUS	intron	15985368	15985473	.	-	.	transcript_id "file_1_file_1_jg10603.t1"; gene_id "file_1_file_1_jg10603";
dmelr6.33_1	AUGUSTUS	CDS	15985474	15985765	1	-	1	transcript_id "file_1_file_1_jg10603.t1"; gene_id "file_1_file_1_jg10603";
dmelr6.33_1	AUGUSTUS	exon	15985474	15985765	.	-	.	transcript_id "file_1_file_1_jg10603.t1"; gene_id "file_1_file_1_jg10603";
dmelr6.33_1	AUGUSTUS	intron	15985766	15987569	.	-	.	transcript_id "file_1_file_1_jg10603.t1"; gene_id "file_1_file_1_jg10603";
dmelr6.33_1	AUGUSTUS	CDS	15987570	15987747	1	-	2	transcript_id "file_1_file_1_jg10603.t1"; gene_id "file_1_file_1_jg10603";
dmelr6.33_1	AUGUSTUS	exon	15987570	15987747	.	-	.	transcript_id "file_1_file_1_jg10603.t1"; gene_id "file_1_file_1_jg10603";
dmelr6.33_1	AUGUSTUS	intron	15987748	15988893	.	-	.	transcript_id "file_1_file_1_jg10603.t1"; gene_id "file_1_file_1_jg10603";
dmelr6.33_1	AUGUSTUS	transcript	15969014	15988924	.	-	.	transcript_id "file_1_file_1_jg10603.t1"; gene_id "file_1_file_1_jg10603"
dmelr6.33_1	AUGUSTUS	gene	15969014	15988924	.	-	.	jg10603
dmelr6.33_1	AUGUSTUS	CDS	15988894	15988924	1	-	0	transcript_id "file_1_file_1_jg10603.t1"; gene_id "file_1_file_1_jg10603";
dmelr6.33_1	AUGUSTUS	exon	15988894	15988924	.	-	.	transcript_id "file_1_file_1_jg10603.t1"; gene_id "file_1_file_1_jg10603";
dmelr6.33_1	AUGUSTUS	start_codon	15988922	15988924	.	-	0	transcript_id "file_1_file_1_jg10603.t1"; gene_id "file_1_file_1_jg10603";
dmelr6.33_3	AUGUSTUS	stop_codon	29499642	29499644	.	-	0	transcript_id "file_1_file_1_jg3474.t1"; gene_id "file_1_file_1_jg3474";
dmelr6.33_3	AUGUSTUS	CDS	29499642	29499992	1	-	0	transcript_id "file_1_file_1_jg3474.t1"; gene_id "file_1_file_1_jg3474";
dmelr6.33_3	AUGUSTUS	exon	29499642	29499992	.	-	.	transcript_id "file_1_file_1_jg3474.t1"; gene_id "file_1_file_1_jg3474";
dmelr6.33_3	AUGUSTUS	intron	29499993	29500057	.	-	.	transcript_id "file_1_file_1_jg3474.t1"; gene_id "file_1_file_1_jg3474";
dmelr6.33_3	AUGUSTUS	CDS	29500058	29500258	1	-	0	transcript_id "file_1_file_1_jg3474.t1"; gene_id "file_1_file_1_jg3474";
dmelr6.33_3	AUGUSTUS	exon	29500058	29500258	.	-	.	transcript_id "file_1_file_1_jg3474.t1"; gene_id "file_1_file_1_jg3474";
dmelr6.33_3	AUGUSTUS	intron	29500259	29500316	.	-	.	transcript_id "file_1_file_1_jg3474.t1"; gene_id "file_1_file_1_jg3474";
dmelr6.33_3	AUGUSTUS	CDS	29500317	29500513	1	-	2	transcript_id "file_1_file_1_jg3474.t1"; gene_id "file_1_file_1_jg3474";
dmelr6.33_3	AUGUSTUS	exon	29500317	29500513	.	-	.	transcript_id "file_1_file_1_jg3474.t1"; gene_id "file_1_file_1_jg3474";
dmelr6.33_3	AUGUSTUS	intron	29500514	29500718	.	-	.	transcript_id "file_1_file_1_jg3474.t1"; gene_id "file_1_file_1_jg3474";
dmelr6.33_3	AUGUSTUS	CDS	29500719	29500893	1	-	0	transcript_id "file_1_file_1_jg3474.t1"; gene_id "file_1_file_1_jg3474";
dmelr6.33_3	AUGUSTUS	exon	29500719	29500893	.	-	.	transcript_id "file_1_file_1_jg3474.t1"; gene_id "file_1_file_1_jg3474";
dmelr6.33_3	AUGUSTUS	intron	29500894	29500950	.	-	.	transcript_id "file_1_file_1_jg3474.t1"; gene_id "file_1_file_1_jg3474";
dmelr6.33_3	AUGUSTUS	CDS	29500951	29501488	1	-	1	transcript_id "file_1_file_1_jg3474.t1"; gene_id "file_1_file_1_jg3474";
dmelr6.33_3	AUGUSTUS	exon	29500951	29501488	.	-	.	transcript_id "file_1_file_1_jg3474.t1"; gene_id "file_1_file_1_jg3474";
dmelr6.33_3	AUGUSTUS	intron	29501489	29501702	.	-	.	transcript_id "file_1_file_1_jg3474.t1"; gene_id "file_1_file_1_jg3474";
dmelr6.33_3	AUGUSTUS	CDS	29501703	29502273	1	-	2	transcript_id "file_1_file_1_jg3474.t1"; gene_id "file_1_file_1_jg3474";
dmelr6.33_3	AUGUSTUS	exon	29501703	29502273	.	-	.	transcript_id "file_1_file_1_jg3474.t1"; gene_id "file_1_file_1_jg3474";
dmelr6.33_3	AUGUSTUS	intron	29502274	29502728	.	-	.	transcript_id "file_1_file_1_jg3474.t1"; gene_id "file_1_file_1_jg3474";
dmelr6.33_3	AUGUSTUS	transcript	29499642	29503125	.	-	.	transcript_id "file_1_file_1_jg3474.t1"; gene_id "file_1_file_1_jg3474"
dmelr6.33_3	AUGUSTUS	gene	29499642	29503125	.	-	.	jg3474
dmelr6.33_3	AUGUSTUS	CDS	29502729	29503125	1	-	0	transcript_id "file_1_file_1_jg3474.t1"; gene_id "file_1_file_1_jg3474";
dmelr6.33_3	AUGUSTUS	exon	29502729	29503125	.	-	.	transcript_id "file_1_file_1_jg3474.t1"; gene_id "file_1_file_1_jg3474";
dmelr6.33_3	AUGUSTUS	start_codon	29503123	29503125	.	-	0	transcript_id "file_1_file_1_jg3474.t1"; gene_id "file_1_file_1_jg3474";
dmelr6.33_0	AUGUSTUS	stop_codon	13967487	13967489	.	-	0	transcript_id "file_1_file_1_jg5626.t1"; gene_id "file_1_file_1_jg5626";
dmelr6.33_0	AUGUSTUS	CDS	13967487	13967694	1	-	1	transcript_id "file_1_file_1_jg5626.t1"; gene_id "file_1_file_1_jg5626";
dmelr6.33_0	AUGUSTUS	exon	13967487	13967694	.	-	.	transcript_id "file_1_file_1_jg5626.t1"; gene_id "file_1_file_1_jg5626";
dmelr6.33_0	AUGUSTUS	intron	13967695	13967750	.	-	.	transcript_id "file_1_file_1_jg5626.t1"; gene_id "file_1_file_1_jg5626";
dmelr6.33_0	AUGUSTUS	transcript	13967487	13967911	.	-	.	transcript_id "file_1_file_1_jg5626.t1"; gene_id "file_1_file_1_jg5626"
dmelr6.33_0	AUGUSTUS	gene	13967487	13967911	.	-	.	jg5626
dmelr6.33_0	AUGUSTUS	CDS	13967751	13967911	1	-	0	transcript_id "file_1_file_1_jg5626.t1"; gene_id "file_1_file_1_jg5626";
dmelr6.33_0	AUGUSTUS	exon	13967751	13967911	.	-	.	transcript_id "file_1_file_1_jg5626.t1"; gene_id "file_1_file_1_jg5626";
dmelr6.33_0	AUGUSTUS	start_codon	13967909	13967911	.	-	0	transcript_id "file_1_file_1_jg5626.t1"; gene_id "file_1_file_1_jg5626";
dmelr6.33_1862	AUGUSTUS	stop_codon	646	648	.	-	0	transcript_id "file_1_file_1_jg179.t2"; gene_id "file_1_file_1_jg179";
dmelr6.33_1862	AUGUSTUS	CDS	646	735	0.75	-	0	transcript_id "file_1_file_1_jg179.t2"; gene_id "file_1_file_1_jg179";
dmelr6.33_1862	AUGUSTUS	exon	646	735	.	-	.	transcript_id "file_1_file_1_jg179.t2"; gene_id "file_1_file_1_jg179";
dmelr6.33_1862	AUGUSTUS	intron	736	3064	.	-	.	transcript_id "file_1_file_1_jg179.t2"; gene_id "file_1_file_1_jg179";
dmelr6.33_1862	AUGUSTUS	CDS	3065	3242	0.45	-	1	transcript_id "file_1_file_1_jg179.t2"; gene_id "file_1_file_1_jg179";
dmelr6.33_1862	AUGUSTUS	exon	3065	3242	.	-	.	transcript_id "file_1_file_1_jg179.t2"; gene_id "file_1_file_1_jg179";
dmelr6.33_1862	AUGUSTUS	intron	3243	3303	.	-	.	transcript_id "file_1_file_1_jg179.t2"; gene_id "file_1_file_1_jg179";
dmelr6.33_1862	AUGUSTUS	transcript	646	3314	.	-	.	transcript_id "file_1_file_1_jg179.t2"; gene_id "file_1_file_1_jg179"
dmelr6.33_1862	AUGUSTUS	gene	646	3314	.	-	.	jg179
dmelr6.33_1862	AUGUSTUS	CDS	3304	3314	0.78	-	0	transcript_id "file_1_file_1_jg179.t2"; gene_id "file_1_file_1_jg179";
dmelr6.33_1862	AUGUSTUS	exon	3304	3314	.	-	.	transcript_id "file_1_file_1_jg179.t2"; gene_id "file_1_file_1_jg179";
dmelr6.33_1862	AUGUSTUS	start_codon	3312	3314	.	-	0	transcript_id "file_1_file_1_jg179.t2"; gene_id "file_1_file_1_jg179";
dmelr6.33_3	AUGUSTUS	start_codon	19390285	19390287	.	+	0	transcript_id "file_1_file_1_jg2188.t1"; gene_id "file_1_file_1_jg2188";
dmelr6.33_3	AUGUSTUS	CDS	19390285	19390512	1	+	0	transcript_id "file_1_file_1_jg2188.t1"; gene_id "file_1_file_1_jg2188";
dmelr6.33_3	AUGUSTUS	exon	19390285	19390512	.	+	.	transcript_id "file_1_file_1_jg2188.t1"; gene_id "file_1_file_1_jg2188";
dmelr6.33_3	AUGUSTUS	intron	19390513	19390640	.	+	.	transcript_id "file_1_file_1_jg2188.t1"; gene_id "file_1_file_1_jg2188";
dmelr6.33_3	AUGUSTUS	CDS	19390641	19390822	1	+	0	transcript_id "file_1_file_1_jg2188.t1"; gene_id "file_1_file_1_jg2188";
dmelr6.33_3	AUGUSTUS	exon	19390641	19390822	.	+	.	transcript_id "file_1_file_1_jg2188.t1"; gene_id "file_1_file_1_jg2188";
dmelr6.33_3	AUGUSTUS	intron	19390823	19390877	.	+	.	transcript_id "file_1_file_1_jg2188.t1"; gene_id "file_1_file_1_jg2188";
dmelr6.33_3	AUGUSTUS	CDS	19390878	19391345	1	+	1	transcript_id "file_1_file_1_jg2188.t1"; gene_id "file_1_file_1_jg2188";
dmelr6.33_3	AUGUSTUS	exon	19390878	19391345	.	+	.	transcript_id "file_1_file_1_jg2188.t1"; gene_id "file_1_file_1_jg2188";
dmelr6.33_3	AUGUSTUS	intron	19391346	19391398	.	+	.	transcript_id "file_1_file_1_jg2188.t1"; gene_id "file_1_file_1_jg2188";
dmelr6.33_3	AUGUSTUS	CDS	19391399	19391565	1	+	1	transcript_id "file_1_file_1_jg2188.t1"; gene_id "file_1_file_1_jg2188";
dmelr6.33_3	AUGUSTUS	exon	19391399	19391565	.	+	.	transcript_id "file_1_file_1_jg2188.t1"; gene_id "file_1_file_1_jg2188";
dmelr6.33_3	AUGUSTUS	intron	19391566	19391626	.	+	.	transcript_id "file_1_file_1_jg2188.t1"; gene_id "file_1_file_1_jg2188";
dmelr6.33_3	AUGUSTUS	transcript	19390285	19392024	.	+	.	transcript_id "file_1_file_1_jg2188.t1"; gene_id "file_1_file_1_jg2188"
dmelr6.33_3	AUGUSTUS	gene	19390285	19392024	.	+	.	jg2188
dmelr6.33_3	AUGUSTUS	CDS	19391627	19392024	1	+	2	transcript_id "file_1_file_1_jg2188.t1"; gene_id "file_1_file_1_jg2188";
dmelr6.33_3	AUGUSTUS	exon	19391627	19392024	.	+	.	transcript_id "file_1_file_1_jg2188.t1"; gene_id "file_1_file_1_jg2188";
dmelr6.33_3	AUGUSTUS	stop_codon	19392022	19392024	.	+	0	transcript_id "file_1_file_1_jg2188.t1"; gene_id "file_1_file_1_jg2188";
dmelr6.33_0	AUGUSTUS	stop_codon	11610665	11610667	.	-	0	transcript_id "file_1_file_1_jg5347.t1"; gene_id "file_1_file_1_jg5347";
dmelr6.33_0	AUGUSTUS	CDS	11610665	11610689	1	-	1	transcript_id "file_1_file_1_jg5347.t1"; gene_id "file_1_file_1_jg5347";
dmelr6.33_0	AUGUSTUS	exon	11610665	11610689	.	-	.	transcript_id "file_1_file_1_jg5347.t1"; gene_id "file_1_file_1_jg5347";
dmelr6.33_0	AUGUSTUS	intron	11610690	11610748	.	-	.	transcript_id "file_1_file_1_jg5347.t1"; gene_id "file_1_file_1_jg5347";
dmelr6.33_0	AUGUSTUS	CDS	11610749	11610915	1	-	0	transcript_id "file_1_file_1_jg5347.t1"; gene_id "file_1_file_1_jg5347";
dmelr6.33_0	AUGUSTUS	exon	11610749	11610915	.	-	.	transcript_id "file_1_file_1_jg5347.t1"; gene_id "file_1_file_1_jg5347";
dmelr6.33_0	AUGUSTUS	intron	11610916	11610970	.	-	.	transcript_id "file_1_file_1_jg5347.t1"; gene_id "file_1_file_1_jg5347";
dmelr6.33_0	AUGUSTUS	CDS	11610971	11611540	1	-	0	transcript_id "file_1_file_1_jg5347.t1"; gene_id "file_1_file_1_jg5347";
dmelr6.33_0	AUGUSTUS	exon	11610971	11611540	.	-	.	transcript_id "file_1_file_1_jg5347.t1"; gene_id "file_1_file_1_jg5347";
dmelr6.33_0	AUGUSTUS	intron	11611541	11611598	.	-	.	transcript_id "file_1_file_1_jg5347.t1"; gene_id "file_1_file_1_jg5347";
dmelr6.33_0	AUGUSTUS	transcript	11610665	11611751	.	-	.	transcript_id "file_1_file_1_jg5347.t1"; gene_id "file_1_file_1_jg5347"
dmelr6.33_0	AUGUSTUS	gene	11610665	11611751	.	-	.	jg5347
dmelr6.33_0	AUGUSTUS	CDS	11611599	11611751	1	-	0	transcript_id "file_1_file_1_jg5347.t1"; gene_id "file_1_file_1_jg5347";
dmelr6.33_0	AUGUSTUS	exon	11611599	11611751	.	-	.	transcript_id "file_1_file_1_jg5347.t1"; gene_id "file_1_file_1_jg5347";
dmelr6.33_0	AUGUSTUS	start_codon	11611749	11611751	.	-	0	transcript_id "file_1_file_1_jg5347.t1"; gene_id "file_1_file_1_jg5347";
dmelr6.33_2	AUGUSTUS	start_codon	14763940	14763942	.	+	0	transcript_id "file_1_file_1_jg13794.t1"; gene_id "file_1_file_1_jg13794";
dmelr6.33_2	AUGUSTUS	CDS	14763940	14765703	1	+	0	transcript_id "file_1_file_1_jg13794.t1"; gene_id "file_1_file_1_jg13794";
dmelr6.33_2	AUGUSTUS	exon	14763940	14765703	.	+	.	transcript_id "file_1_file_1_jg13794.t1"; gene_id "file_1_file_1_jg13794";
dmelr6.33_2	AUGUSTUS	transcript	14763940	14765703	.	+	.	transcript_id "file_1_file_1_jg13794.t1"; gene_id "file_1_file_1_jg13794"
dmelr6.33_2	AUGUSTUS	gene	14763940	14765703	.	+	.	jg13794
dmelr6.33_2	AUGUSTUS	stop_codon	14765701	14765703	.	+	0	transcript_id "file_1_file_1_jg13794.t1"; gene_id "file_1_file_1_jg13794";
dmelr6.33_3	AUGUSTUS	stop_codon	8311283	8311285	.	-	0	transcript_id "file_1_file_1_jg766.t1"; gene_id "file_1_file_1_jg766";
dmelr6.33_3	AUGUSTUS	CDS	8311283	8312068	1	-	0	transcript_id "file_1_file_1_jg766.t1"; gene_id "file_1_file_1_jg766";
dmelr6.33_3	AUGUSTUS	exon	8311283	8312068	.	-	.	transcript_id "file_1_file_1_jg766.t1"; gene_id "file_1_file_1_jg766";
dmelr6.33_3	AUGUSTUS	transcript	8311283	8312068	.	-	.	transcript_id "file_1_file_1_jg766.t1"; gene_id "file_1_file_1_jg766"
dmelr6.33_3	AUGUSTUS	gene	8311283	8312068	.	-	.	jg766
dmelr6.33_3	AUGUSTUS	start_codon	8312066	8312068	.	-	0	transcript_id "file_1_file_1_jg766.t1"; gene_id "file_1_file_1_jg766";
dmelr6.33_1	AUGUSTUS	start_codon	7998367	7998369	.	+	0	transcript_id "file_1_file_1_jg9470.t1"; gene_id "file_1_file_1_jg9470";
dmelr6.33_1	AUGUSTUS	CDS	7998367	7998476	0.91	+	0	transcript_id "file_1_file_1_jg9470.t1"; gene_id "file_1_file_1_jg9470";
dmelr6.33_1	AUGUSTUS	exon	7998367	7998476	.	+	.	transcript_id "file_1_file_1_jg9470.t1"; gene_id "file_1_file_1_jg9470";
dmelr6.33_1	AUGUSTUS	intron	7998477	7998617	.	+	.	transcript_id "file_1_file_1_jg9470.t1"; gene_id "file_1_file_1_jg9470";
dmelr6.33_1	AUGUSTUS	transcript	7998367	7998930	.	+	.	transcript_id "file_1_file_1_jg9470.t1"; gene_id "file_1_file_1_jg9470"
dmelr6.33_1	AUGUSTUS	gene	7998367	7998930	.	+	.	jg9470
dmelr6.33_1	AUGUSTUS	CDS	7998618	7998930	0.89	+	1	transcript_id "file_1_file_1_jg9470.t1"; gene_id "file_1_file_1_jg9470";
dmelr6.33_1	AUGUSTUS	exon	7998618	7998930	.	+	.	transcript_id "file_1_file_1_jg9470.t1"; gene_id "file_1_file_1_jg9470";
dmelr6.33_1	AUGUSTUS	stop_codon	7998928	7998930	.	+	0	transcript_id "file_1_file_1_jg9470.t1"; gene_id "file_1_file_1_jg9470";
dmelr6.33_2	AUGUSTUS	stop_codon	6846989	6846991	.	-	0	transcript_id "file_1_file_1_jg12878.t1"; gene_id "file_1_file_1_jg12878";
dmelr6.33_2	AUGUSTUS	CDS	6846989	6847136	0.46	-	1	transcript_id "file_1_file_1_jg12878.t1"; gene_id "file_1_file_1_jg12878";
dmelr6.33_2	AUGUSTUS	exon	6846989	6847136	.	-	.	transcript_id "file_1_file_1_jg12878.t1"; gene_id "file_1_file_1_jg12878";
dmelr6.33_2	AUGUSTUS	intron	6847137	6847262	.	-	.	transcript_id "file_1_file_1_jg12878.t1"; gene_id "file_1_file_1_jg12878";
dmelr6.33_2	AUGUSTUS	CDS	6847263	6847407	0.42	-	2	transcript_id "file_1_file_1_jg12878.t1"; gene_id "file_1_file_1_jg12878";
dmelr6.33_2	AUGUSTUS	exon	6847263	6847407	.	-	.	transcript_id "file_1_file_1_jg12878.t1"; gene_id "file_1_file_1_jg12878";
dmelr6.33_2	AUGUSTUS	intron	6847408	6847749	.	-	.	transcript_id "file_1_file_1_jg12878.t1"; gene_id "file_1_file_1_jg12878";
dmelr6.33_2	AUGUSTUS	transcript	6846989	6847876	.	-	.	transcript_id "file_1_file_1_jg12878.t1"; gene_id "file_1_file_1_jg12878"
dmelr6.33_2	AUGUSTUS	gene	6846989	6847876	.	-	.	jg12878
dmelr6.33_2	AUGUSTUS	CDS	6847750	6847876	0.84	-	0	transcript_id "file_1_file_1_jg12878.t1"; gene_id "file_1_file_1_jg12878";
dmelr6.33_2	AUGUSTUS	exon	6847750	6847876	.	-	.	transcript_id "file_1_file_1_jg12878.t1"; gene_id "file_1_file_1_jg12878";
dmelr6.33_2	AUGUSTUS	start_codon	6847874	6847876	.	-	0	transcript_id "file_1_file_1_jg12878.t1"; gene_id "file_1_file_1_jg12878";
dmelr6.33_2	AUGUSTUS	start_codon	22278052	22278054	.	+	0	transcript_id "file_1_file_1_jg14761.t1"; gene_id "file_1_file_1_jg14761";
dmelr6.33_2	AUGUSTUS	CDS	22278052	22278731	1	+	0	transcript_id "file_1_file_1_jg14761.t1"; gene_id "file_1_file_1_jg14761";
dmelr6.33_2	AUGUSTUS	exon	22278052	22278731	.	+	.	transcript_id "file_1_file_1_jg14761.t1"; gene_id "file_1_file_1_jg14761";
dmelr6.33_2	AUGUSTUS	intron	22278732	22278822	.	+	.	transcript_id "file_1_file_1_jg14761.t1"; gene_id "file_1_file_1_jg14761";
dmelr6.33_2	AUGUSTUS	CDS	22278823	22279044	1	+	1	transcript_id "file_1_file_1_jg14761.t1"; gene_id "file_1_file_1_jg14761";
dmelr6.33_2	AUGUSTUS	exon	22278823	22279044	.	+	.	transcript_id "file_1_file_1_jg14761.t1"; gene_id "file_1_file_1_jg14761";
dmelr6.33_2	AUGUSTUS	intron	22279045	22279107	.	+	.	transcript_id "file_1_file_1_jg14761.t1"; gene_id "file_1_file_1_jg14761";
dmelr6.33_2	AUGUSTUS	CDS	22279108	22279559	1	+	1	transcript_id "file_1_file_1_jg14761.t1"; gene_id "file_1_file_1_jg14761";
dmelr6.33_2	AUGUSTUS	exon	22279108	22279559	.	+	.	transcript_id "file_1_file_1_jg14761.t1"; gene_id "file_1_file_1_jg14761";
dmelr6.33_2	AUGUSTUS	intron	22279560	22279613	.	+	.	transcript_id "file_1_file_1_jg14761.t1"; gene_id "file_1_file_1_jg14761";
dmelr6.33_2	AUGUSTUS	CDS	22279614	22279936	1	+	2	transcript_id "file_1_file_1_jg14761.t1"; gene_id "file_1_file_1_jg14761";
dmelr6.33_2	AUGUSTUS	exon	22279614	22279936	.	+	.	transcript_id "file_1_file_1_jg14761.t1"; gene_id "file_1_file_1_jg14761";
dmelr6.33_2	AUGUSTUS	intron	22279937	22280158	.	+	.	transcript_id "file_1_file_1_jg14761.t1"; gene_id "file_1_file_1_jg14761";
dmelr6.33_2	AUGUSTUS	CDS	22280159	22280317	1	+	0	transcript_id "file_1_file_1_jg14761.t1"; gene_id "file_1_file_1_jg14761";
dmelr6.33_2	AUGUSTUS	exon	22280159	22280317	.	+	.	transcript_id "file_1_file_1_jg14761.t1"; gene_id "file_1_file_1_jg14761";
dmelr6.33_2	AUGUSTUS	intron	22280318	22281231	.	+	.	transcript_id "file_1_file_1_jg14761.t1"; gene_id "file_1_file_1_jg14761";
dmelr6.33_2	AUGUSTUS	CDS	22281232	22281783	0.99	+	0	transcript_id "file_1_file_1_jg14761.t1"; gene_id "file_1_file_1_jg14761";
dmelr6.33_2	AUGUSTUS	exon	22281232	22281783	.	+	.	transcript_id "file_1_file_1_jg14761.t1"; gene_id "file_1_file_1_jg14761";
dmelr6.33_2	AUGUSTUS	intron	22281784	22282561	.	+	.	transcript_id "file_1_file_1_jg14761.t1"; gene_id "file_1_file_1_jg14761";
dmelr6.33_2	AUGUSTUS	CDS	22282562	22282832	1	+	0	transcript_id "file_1_file_1_jg14761.t1"; gene_id "file_1_file_1_jg14761";
dmelr6.33_2	AUGUSTUS	exon	22282562	22282832	.	+	.	transcript_id "file_1_file_1_jg14761.t1"; gene_id "file_1_file_1_jg14761";
dmelr6.33_2	AUGUSTUS	intron	22282833	22282903	.	+	.	transcript_id "file_1_file_1_jg14761.t1"; gene_id "file_1_file_1_jg14761";
dmelr6.33_2	AUGUSTUS	transcript	22278052	22283100	.	+	.	transcript_id "file_1_file_1_jg14761.t1"; gene_id "file_1_file_1_jg14761"
dmelr6.33_2	AUGUSTUS	gene	22278052	22283100	.	+	.	jg14761
dmelr6.33_2	AUGUSTUS	CDS	22282904	22283100	1	+	2	transcript_id "file_1_file_1_jg14761.t1"; gene_id "file_1_file_1_jg14761";
dmelr6.33_2	AUGUSTUS	exon	22282904	22283100	.	+	.	transcript_id "file_1_file_1_jg14761.t1"; gene_id "file_1_file_1_jg14761";
dmelr6.33_2	AUGUSTUS	stop_codon	22283098	22283100	.	+	0	transcript_id "file_1_file_1_jg14761.t1"; gene_id "file_1_file_1_jg14761";
dmelr6.33_5	AUGUSTUS	start_codon	19011073	19011075	.	+	0	transcript_id "file_1_file_1_jg8688.t1"; gene_id "file_1_file_1_jg8688";
dmelr6.33_5	AUGUSTUS	CDS	19011073	19011684	1	+	0	transcript_id "file_1_file_1_jg8688.t1"; gene_id "file_1_file_1_jg8688";
dmelr6.33_5	AUGUSTUS	exon	19011073	19011684	.	+	.	transcript_id "file_1_file_1_jg8688.t1"; gene_id "file_1_file_1_jg8688";
dmelr6.33_5	AUGUSTUS	intron	19011685	19011752	.	+	.	transcript_id "file_1_file_1_jg8688.t1"; gene_id "file_1_file_1_jg8688";
dmelr6.33_5	AUGUSTUS	transcript	19011073	19013348	.	+	.	transcript_id "file_1_file_1_jg8688.t1"; gene_id "file_1_file_1_jg8688"
dmelr6.33_5	AUGUSTUS	gene	19011073	19013348	.	+	.	jg8688
dmelr6.33_5	AUGUSTUS	CDS	19011753	19013348	1	+	0	transcript_id "file_1_file_1_jg8688.t1"; gene_id "file_1_file_1_jg8688";
dmelr6.33_5	AUGUSTUS	exon	19011753	19013348	.	+	.	transcript_id "file_1_file_1_jg8688.t1"; gene_id "file_1_file_1_jg8688";
dmelr6.33_5	AUGUSTUS	stop_codon	19013346	19013348	.	+	0	transcript_id "file_1_file_1_jg8688.t1"; gene_id "file_1_file_1_jg8688";
dmelr6.33_3	AUGUSTUS	stop_codon	10414233	10414235	.	-	0	transcript_id "file_1_file_1_jg1068.t1"; gene_id "file_1_file_1_jg1068";
dmelr6.33_3	AUGUSTUS	CDS	10414233	10415984	1	-	0	transcript_id "file_1_file_1_jg1068.t1"; gene_id "file_1_file_1_jg1068";
dmelr6.33_3	AUGUSTUS	exon	10414233	10415984	.	-	.	transcript_id "file_1_file_1_jg1068.t1"; gene_id "file_1_file_1_jg1068";
dmelr6.33_3	AUGUSTUS	transcript	10414233	10415984	.	-	.	transcript_id "file_1_file_1_jg1068.t1"; gene_id "file_1_file_1_jg1068"
dmelr6.33_3	AUGUSTUS	gene	10414233	10415984	.	-	.	jg1068
dmelr6.33_3	AUGUSTUS	start_codon	10415982	10415984	.	-	0	transcript_id "file_1_file_1_jg1068.t1"; gene_id "file_1_file_1_jg1068";
dmelr6.33_2	AUGUSTUS	start_codon	20927951	20927953	.	+	0	transcript_id "file_1_file_1_jg14587.t1"; gene_id "file_1_file_1_jg14587";
dmelr6.33_2	AUGUSTUS	CDS	20927951	20929111	1	+	0	transcript_id "file_1_file_1_jg14587.t1"; gene_id "file_1_file_1_jg14587";
dmelr6.33_2	AUGUSTUS	exon	20927951	20929111	.	+	.	transcript_id "file_1_file_1_jg14587.t1"; gene_id "file_1_file_1_jg14587";
dmelr6.33_2	AUGUSTUS	transcript	20927951	20929111	.	+	.	transcript_id "file_1_file_1_jg14587.t1"; gene_id "file_1_file_1_jg14587"
dmelr6.33_2	AUGUSTUS	gene	20927951	20929111	.	+	.	jg14587
dmelr6.33_2	AUGUSTUS	stop_codon	20929109	20929111	.	+	0	transcript_id "file_1_file_1_jg14587.t1"; gene_id "file_1_file_1_jg14587";
dmelr6.33_0	AUGUSTUS	stop_codon	17499399	17499401	.	-	0	transcript_id "file_1_file_1_jg5920.t1"; gene_id "file_1_file_1_jg5920";
dmelr6.33_0	AUGUSTUS	CDS	17499399	17499929	1	-	0	transcript_id "file_1_file_1_jg5920.t1"; gene_id "file_1_file_1_jg5920";
dmelr6.33_0	AUGUSTUS	exon	17499399	17499929	.	-	.	transcript_id "file_1_file_1_jg5920.t1"; gene_id "file_1_file_1_jg5920";
dmelr6.33_0	AUGUSTUS	intron	17499930	17500034	.	-	.	transcript_id "file_1_file_1_jg5920.t1"; gene_id "file_1_file_1_jg5920";
dmelr6.33_0	AUGUSTUS	CDS	17500035	17500283	1	-	0	transcript_id "file_1_file_1_jg5920.t1"; gene_id "file_1_file_1_jg5920";
dmelr6.33_0	AUGUSTUS	exon	17500035	17500283	.	-	.	transcript_id "file_1_file_1_jg5920.t1"; gene_id "file_1_file_1_jg5920";
dmelr6.33_0	AUGUSTUS	intron	17500284	17500491	.	-	.	transcript_id "file_1_file_1_jg5920.t1"; gene_id "file_1_file_1_jg5920";
dmelr6.33_0	AUGUSTUS	transcript	17499399	17500668	.	-	.	transcript_id "file_1_file_1_jg5920.t1"; gene_id "file_1_file_1_jg5920"
dmelr6.33_0	AUGUSTUS	gene	17499399	17500668	.	-	.	jg5920
dmelr6.33_0	AUGUSTUS	CDS	17500492	17500668	1	-	0	transcript_id "file_1_file_1_jg5920.t1"; gene_id "file_1_file_1_jg5920";
dmelr6.33_0	AUGUSTUS	exon	17500492	17500668	.	-	.	transcript_id "file_1_file_1_jg5920.t1"; gene_id "file_1_file_1_jg5920";
dmelr6.33_0	AUGUSTUS	start_codon	17500666	17500668	.	-	0	transcript_id "file_1_file_1_jg5920.t1"; gene_id "file_1_file_1_jg5920";
dmelr6.33_1	AUGUSTUS	stop_codon	13526987	13526989	.	-	0	transcript_id "file_1_file_1_jg10300.t1"; gene_id "file_1_file_1_jg10300";
dmelr6.33_1	AUGUSTUS	CDS	13526987	13527264	0.61	-	2	transcript_id "file_1_file_1_jg10300.t1"; gene_id "file_1_file_1_jg10300";
dmelr6.33_1	AUGUSTUS	exon	13526987	13527264	.	-	.	transcript_id "file_1_file_1_jg10300.t1"; gene_id "file_1_file_1_jg10300";
dmelr6.33_1	AUGUSTUS	intron	13527265	13527887	.	-	.	transcript_id "file_1_file_1_jg10300.t1"; gene_id "file_1_file_1_jg10300";
dmelr6.33_1	AUGUSTUS	transcript	13526987	13528365	.	-	.	transcript_id "file_1_file_1_jg10300.t1"; gene_id "file_1_file_1_jg10300"
dmelr6.33_1	AUGUSTUS	gene	13526987	13528365	.	-	.	jg10300
dmelr6.33_1	AUGUSTUS	CDS	13527888	13528365	0.69	-	0	transcript_id "file_1_file_1_jg10300.t1"; gene_id "file_1_file_1_jg10300";
dmelr6.33_1	AUGUSTUS	exon	13527888	13528365	.	-	.	transcript_id "file_1_file_1_jg10300.t1"; gene_id "file_1_file_1_jg10300";
dmelr6.33_1	AUGUSTUS	start_codon	13528363	13528365	.	-	0	transcript_id "file_1_file_1_jg10300.t1"; gene_id "file_1_file_1_jg10300";
dmelr6.33_3	GeneMark.hmm	stop_codon	23124297	23124299	.	-	0	gene_id "file_1_file_2_11637_g"; transcript_id "file_1_file_2_11637_t"; count "file_1_file_2_1_1";
dmelr6.33_3	GeneMark.hmm	CDS	23124297	23125001	.	-	0	gene_id "file_1_file_2_11637_g"; transcript_id "file_1_file_2_11637_t"; evidence "file_1_file_2_1_1"; cds_type "file_1_file_2_Terminal"; count "file_1_file_2_4_4"; anchored "file_1_file_2_1_1";
dmelr6.33_3	GeneMark.hmm	exon	23124297	23125001	0	-	.	gene_id "file_1_file_2_11637_g"; transcript_id "file_1_file_2_11637_t"; evidence "file_1_file_2_1_1"; cds_type "file_1_file_2_Terminal"; count "file_1_file_2_4_4"; anchored "file_1_file_2_1_1";
dmelr6.33_3	GeneMark.hmm	CDS	23125062	23125195	.	-	2	gene_id "file_1_file_2_11637_g"; transcript_id "file_1_file_2_11637_t"; evidence "file_1_file_2_1_1"; cds_type "file_1_file_2_Internal"; count "file_1_file_2_3_4"; anchored "file_1_file_2_1_1";
dmelr6.33_3	GeneMark.hmm	exon	23125062	23125195	0	-	.	gene_id "file_1_file_2_11637_g"; transcript_id "file_1_file_2_11637_t"; evidence "file_1_file_2_1_1"; cds_type "file_1_file_2_Internal"; count "file_1_file_2_3_4"; anchored "file_1_file_2_1_1";
dmelr6.33_3	GeneMark.hmm	CDS	23125262	23125787	.	-	0	gene_id "file_1_file_2_11637_g"; transcript_id "file_1_file_2_11637_t"; evidence "file_1_file_2_1_1"; cds_type "file_1_file_2_Internal"; count "file_1_file_2_2_4"; anchored "file_1_file_2_1_1";
dmelr6.33_3	GeneMark.hmm	exon	23125262	23125787	0	-	.	gene_id "file_1_file_2_11637_g"; transcript_id "file_1_file_2_11637_t"; evidence "file_1_file_2_1_1"; cds_type "file_1_file_2_Internal"; count "file_1_file_2_2_4"; anchored "file_1_file_2_1_1";
dmelr6.33_3	GeneMark.hmm	CDS	23125824	23126342	.	-	0	gene_id "file_1_file_2_11637_g"; transcript_id "file_1_file_2_11637_t"; evidence "file_1_file_2_1_1"; cds_type "file_1_file_2_Initial"; count "file_1_file_2_1_4"; anchored "file_1_file_2_1_1";
dmelr6.33_3	GeneMark.hmm	exon	23125824	23126342	0	-	.	gene_id "file_1_file_2_11637_g"; transcript_id "file_1_file_2_11637_t"; evidence "file_1_file_2_1_1"; cds_type "file_1_file_2_Initial"; count "file_1_file_2_1_4"; anchored "file_1_file_2_1_1";
dmelr6.33_3	GeneMark.hmm	start_codon	23126340	23126342	.	-	0	gene_id "file_1_file_2_11637_g"; transcript_id "file_1_file_2_11637_t"; count "file_1_file_2_1_1";
dmelr6.33_3	AUGUSTUS	start_codon	22448416	22448418	.	+	0	transcript_id "file_1_file_1_jg2550.t1"; gene_id "file_1_file_1_jg2550";
dmelr6.33_3	AUGUSTUS	CDS	22448416	22448620	1	+	0	transcript_id "file_1_file_1_jg2550.t1"; gene_id "file_1_file_1_jg2550";
dmelr6.33_3	AUGUSTUS	exon	22448416	22448620	.	+	.	transcript_id "file_1_file_1_jg2550.t1"; gene_id "file_1_file_1_jg2550";
dmelr6.33_3	AUGUSTUS	intron	22448621	22456550	.	+	.	transcript_id "file_1_file_1_jg2550.t1"; gene_id "file_1_file_1_jg2550";
dmelr6.33_3	AUGUSTUS	CDS	22456551	22457477	1	+	2	transcript_id "file_1_file_1_jg2550.t1"; gene_id "file_1_file_1_jg2550";
dmelr6.33_3	AUGUSTUS	exon	22456551	22457477	.	+	.	transcript_id "file_1_file_1_jg2550.t1"; gene_id "file_1_file_1_jg2550";
dmelr6.33_3	AUGUSTUS	intron	22457478	22458320	.	+	.	transcript_id "file_1_file_1_jg2550.t1"; gene_id "file_1_file_1_jg2550";
dmelr6.33_3	AUGUSTUS	transcript	22448416	22459234	.	+	.	transcript_id "file_1_file_1_jg2550.t1"; gene_id "file_1_file_1_jg2550"
dmelr6.33_3	AUGUSTUS	gene	22448416	22459234	.	+	.	jg2550
dmelr6.33_3	AUGUSTUS	CDS	22458321	22459234	1	+	2	transcript_id "file_1_file_1_jg2550.t1"; gene_id "file_1_file_1_jg2550";
dmelr6.33_3	AUGUSTUS	exon	22458321	22459234	.	+	.	transcript_id "file_1_file_1_jg2550.t1"; gene_id "file_1_file_1_jg2550";
dmelr6.33_3	AUGUSTUS	stop_codon	22459232	22459234	.	+	0	transcript_id "file_1_file_1_jg2550.t1"; gene_id "file_1_file_1_jg2550";
dmelr6.33_5	AUGUSTUS	stop_codon	10843105	10843107	.	-	0	transcript_id "file_1_file_1_jg7734.t1"; gene_id "file_1_file_1_jg7734";
dmelr6.33_5	AUGUSTUS	CDS	10843105	10844919	1	-	0	transcript_id "file_1_file_1_jg7734.t1"; gene_id "file_1_file_1_jg7734";
dmelr6.33_5	AUGUSTUS	exon	10843105	10844919	.	-	.	transcript_id "file_1_file_1_jg7734.t1"; gene_id "file_1_file_1_jg7734";
dmelr6.33_5	AUGUSTUS	transcript	10843105	10844919	.	-	.	transcript_id "file_1_file_1_jg7734.t1"; gene_id "file_1_file_1_jg7734"
dmelr6.33_5	AUGUSTUS	gene	10843105	10844919	.	-	.	jg7734
dmelr6.33_5	AUGUSTUS	start_codon	10844917	10844919	.	-	0	transcript_id "file_1_file_1_jg7734.t1"; gene_id "file_1_file_1_jg7734";
dmelr6.33_1626	AUGUSTUS	stop_codon	11485	11487	.	-	0	transcript_id "file_1_file_1_jg14910.t1"; gene_id "file_1_file_1_jg14910";
dmelr6.33_1626	AUGUSTUS	CDS	11485	11696	0.94	-	2	transcript_id "file_1_file_1_jg14910.t1"; gene_id "file_1_file_1_jg14910";
dmelr6.33_1626	AUGUSTUS	exon	11485	11696	.	-	.	transcript_id "file_1_file_1_jg14910.t1"; gene_id "file_1_file_1_jg14910";
dmelr6.33_1626	AUGUSTUS	intron	11697	11787	.	-	.	transcript_id "file_1_file_1_jg14910.t1"; gene_id "file_1_file_1_jg14910";
dmelr6.33_1626	AUGUSTUS	transcript	11485	11950	.	-	.	transcript_id "file_1_file_1_jg14910.t1"; gene_id "file_1_file_1_jg14910"
dmelr6.33_1626	AUGUSTUS	gene	11485	11950	.	-	.	jg14910
dmelr6.33_1626	AUGUSTUS	CDS	11788	11950	0.93	-	0	transcript_id "file_1_file_1_jg14910.t1"; gene_id "file_1_file_1_jg14910";
dmelr6.33_1626	AUGUSTUS	exon	11788	11950	.	-	.	transcript_id "file_1_file_1_jg14910.t1"; gene_id "file_1_file_1_jg14910";
dmelr6.33_1626	AUGUSTUS	start_codon	11948	11950	.	-	0	transcript_id "file_1_file_1_jg14910.t1"; gene_id "file_1_file_1_jg14910";
dmelr6.33_1	AUGUSTUS	stop_codon	10757504	10757506	.	-	0	transcript_id "file_1_file_1_jg9876.t1"; gene_id "file_1_file_1_jg9876";
dmelr6.33_1	AUGUSTUS	CDS	10757504	10757544	1	-	2	transcript_id "file_1_file_1_jg9876.t1"; gene_id "file_1_file_1_jg9876";
dmelr6.33_1	AUGUSTUS	exon	10757504	10757544	.	-	.	transcript_id "file_1_file_1_jg9876.t1"; gene_id "file_1_file_1_jg9876";
dmelr6.33_1	AUGUSTUS	intron	10757545	10759862	.	-	.	transcript_id "file_1_file_1_jg9876.t1"; gene_id "file_1_file_1_jg9876";
dmelr6.33_1	AUGUSTUS	CDS	10759863	10759915	1	-	1	transcript_id "file_1_file_1_jg9876.t1"; gene_id "file_1_file_1_jg9876";
dmelr6.33_1	AUGUSTUS	exon	10759863	10759915	.	-	.	transcript_id "file_1_file_1_jg9876.t1"; gene_id "file_1_file_1_jg9876";
dmelr6.33_1	AUGUSTUS	intron	10759916	10782319	.	-	.	transcript_id "file_1_file_1_jg9876.t1"; gene_id "file_1_file_1_jg9876";
dmelr6.33_1	AUGUSTUS	CDS	10782320	10782402	0.6	-	0	transcript_id "file_1_file_1_jg9876.t1"; gene_id "file_1_file_1_jg9876";
dmelr6.33_1	AUGUSTUS	exon	10782320	10782402	.	-	.	transcript_id "file_1_file_1_jg9876.t1"; gene_id "file_1_file_1_jg9876";
dmelr6.33_1	AUGUSTUS	intron	10782403	10784704	.	-	.	transcript_id "file_1_file_1_jg9876.t1"; gene_id "file_1_file_1_jg9876";
dmelr6.33_1	AUGUSTUS	transcript	10757504	10784794	.	-	.	transcript_id "file_1_file_1_jg9876.t1"; gene_id "file_1_file_1_jg9876"
dmelr6.33_1	AUGUSTUS	gene	10757504	10784794	.	-	.	jg9876
dmelr6.33_1	AUGUSTUS	CDS	10784705	10784794	0.3	-	0	transcript_id "file_1_file_1_jg9876.t1"; gene_id "file_1_file_1_jg9876";
dmelr6.33_1	AUGUSTUS	exon	10784705	10784794	.	-	.	transcript_id "file_1_file_1_jg9876.t1"; gene_id "file_1_file_1_jg9876";
dmelr6.33_1	AUGUSTUS	start_codon	10784792	10784794	.	-	0	transcript_id "file_1_file_1_jg9876.t1"; gene_id "file_1_file_1_jg9876";
dmelr6.33_3	AUGUSTUS	start_codon	6614229	6614231	.	+	0	transcript_id "file_1_file_1_jg570.t1"; gene_id "file_1_file_1_jg570";
dmelr6.33_3	AUGUSTUS	CDS	6614229	6614329	0.38	+	0	transcript_id "file_1_file_1_jg570.t1"; gene_id "file_1_file_1_jg570";
dmelr6.33_3	AUGUSTUS	exon	6614229	6614329	.	+	.	transcript_id "file_1_file_1_jg570.t1"; gene_id "file_1_file_1_jg570";
dmelr6.33_3	AUGUSTUS	intron	6614330	6619919	.	+	.	transcript_id "file_1_file_1_jg570.t1"; gene_id "file_1_file_1_jg570";
dmelr6.33_3	AUGUSTUS	CDS	6619920	6620004	0.26	+	1	transcript_id "file_1_file_1_jg570.t1"; gene_id "file_1_file_1_jg570";
dmelr6.33_3	AUGUSTUS	exon	6619920	6620004	.	+	.	transcript_id "file_1_file_1_jg570.t1"; gene_id "file_1_file_1_jg570";
dmelr6.33_3	AUGUSTUS	intron	6620005	6620132	.	+	.	transcript_id "file_1_file_1_jg570.t1"; gene_id "file_1_file_1_jg570";
dmelr6.33_3	AUGUSTUS	transcript	6614229	6620252	.	+	.	transcript_id "file_1_file_1_jg570.t1"; gene_id "file_1_file_1_jg570"
dmelr6.33_3	AUGUSTUS	gene	6614229	6620252	.	+	.	jg570
dmelr6.33_3	AUGUSTUS	CDS	6620133	6620252	0.62	+	0	transcript_id "file_1_file_1_jg570.t1"; gene_id "file_1_file_1_jg570";
dmelr6.33_3	AUGUSTUS	exon	6620133	6620252	.	+	.	transcript_id "file_1_file_1_jg570.t1"; gene_id "file_1_file_1_jg570";
dmelr6.33_3	AUGUSTUS	stop_codon	6620250	6620252	.	+	0	transcript_id "file_1_file_1_jg570.t1"; gene_id "file_1_file_1_jg570";
dmelr6.33_0	AUGUSTUS	stop_codon	7643527	7643529	.	-	0	transcript_id "file_1_file_1_jg4770.t1"; gene_id "file_1_file_1_jg4770";
dmelr6.33_0	AUGUSTUS	CDS	7643527	7644774	1	-	0	transcript_id "file_1_file_1_jg4770.t1"; gene_id "file_1_file_1_jg4770";
dmelr6.33_0	AUGUSTUS	exon	7643527	7644774	.	-	.	transcript_id "file_1_file_1_jg4770.t1"; gene_id "file_1_file_1_jg4770";
dmelr6.33_0	AUGUSTUS	intron	7644775	7644923	.	-	.	transcript_id "file_1_file_1_jg4770.t1"; gene_id "file_1_file_1_jg4770";
dmelr6.33_0	AUGUSTUS	CDS	7644924	7646010	1	-	1	transcript_id "file_1_file_1_jg4770.t1"; gene_id "file_1_file_1_jg4770";
dmelr6.33_0	AUGUSTUS	exon	7644924	7646010	.	-	.	transcript_id "file_1_file_1_jg4770.t1"; gene_id "file_1_file_1_jg4770";
dmelr6.33_0	AUGUSTUS	intron	7646011	7648746	.	-	.	transcript_id "file_1_file_1_jg4770.t1"; gene_id "file_1_file_1_jg4770";
dmelr6.33_0	AUGUSTUS	CDS	7648747	7648889	1	-	0	transcript_id "file_1_file_1_jg4770.t1"; gene_id "file_1_file_1_jg4770";
dmelr6.33_0	AUGUSTUS	exon	7648747	7648889	.	-	.	transcript_id "file_1_file_1_jg4770.t1"; gene_id "file_1_file_1_jg4770";
dmelr6.33_0	AUGUSTUS	intron	7648890	7648957	.	-	.	transcript_id "file_1_file_1_jg4770.t1"; gene_id "file_1_file_1_jg4770";
dmelr6.33_0	AUGUSTUS	CDS	7648958	7649083	1	-	0	transcript_id "file_1_file_1_jg4770.t1"; gene_id "file_1_file_1_jg4770";
dmelr6.33_0	AUGUSTUS	exon	7648958	7649083	.	-	.	transcript_id "file_1_file_1_jg4770.t1"; gene_id "file_1_file_1_jg4770";
dmelr6.33_0	AUGUSTUS	intron	7649084	7649303	.	-	.	transcript_id "file_1_file_1_jg4770.t1"; gene_id "file_1_file_1_jg4770";
dmelr6.33_0	AUGUSTUS	CDS	7649304	7649514	1	-	1	transcript_id "file_1_file_1_jg4770.t1"; gene_id "file_1_file_1_jg4770";
dmelr6.33_0	AUGUSTUS	exon	7649304	7649514	.	-	.	transcript_id "file_1_file_1_jg4770.t1"; gene_id "file_1_file_1_jg4770";
dmelr6.33_0	AUGUSTUS	intron	7649515	7650970	.	-	.	transcript_id "file_1_file_1_jg4770.t1"; gene_id "file_1_file_1_jg4770";
dmelr6.33_0	AUGUSTUS	CDS	7650971	7651152	1	-	0	transcript_id "file_1_file_1_jg4770.t1"; gene_id "file_1_file_1_jg4770";
dmelr6.33_0	AUGUSTUS	exon	7650971	7651152	.	-	.	transcript_id "file_1_file_1_jg4770.t1"; gene_id "file_1_file_1_jg4770";
dmelr6.33_0	AUGUSTUS	intron	7651153	7651237	.	-	.	transcript_id "file_1_file_1_jg4770.t1"; gene_id "file_1_file_1_jg4770";
dmelr6.33_0	AUGUSTUS	CDS	7651238	7651474	1	-	0	transcript_id "file_1_file_1_jg4770.t1"; gene_id "file_1_file_1_jg4770";
dmelr6.33_0	AUGUSTUS	exon	7651238	7651474	.	-	.	transcript_id "file_1_file_1_jg4770.t1"; gene_id "file_1_file_1_jg4770";
dmelr6.33_0	AUGUSTUS	intron	7651475	7651535	.	-	.	transcript_id "file_1_file_1_jg4770.t1"; gene_id "file_1_file_1_jg4770";
dmelr6.33_0	AUGUSTUS	CDS	7651536	7651743	1	-	1	transcript_id "file_1_file_1_jg4770.t1"; gene_id "file_1_file_1_jg4770";
dmelr6.33_0	AUGUSTUS	exon	7651536	7651743	.	-	.	transcript_id "file_1_file_1_jg4770.t1"; gene_id "file_1_file_1_jg4770";
dmelr6.33_0	AUGUSTUS	intron	7651744	7655053	.	-	.	transcript_id "file_1_file_1_jg4770.t1"; gene_id "file_1_file_1_jg4770";
dmelr6.33_0	AUGUSTUS	CDS	7655054	7655221	1	-	1	transcript_id "file_1_file_1_jg4770.t1"; gene_id "file_1_file_1_jg4770";
dmelr6.33_0	AUGUSTUS	exon	7655054	7655221	.	-	.	transcript_id "file_1_file_1_jg4770.t1"; gene_id "file_1_file_1_jg4770";
dmelr6.33_0	AUGUSTUS	intron	7655222	7655544	.	-	.	transcript_id "file_1_file_1_jg4770.t1"; gene_id "file_1_file_1_jg4770";
dmelr6.33_0	AUGUSTUS	CDS	7655545	7655664	1	-	1	transcript_id "file_1_file_1_jg4770.t1"; gene_id "file_1_file_1_jg4770";
dmelr6.33_0	AUGUSTUS	exon	7655545	7655664	.	-	.	transcript_id "file_1_file_1_jg4770.t1"; gene_id "file_1_file_1_jg4770";
dmelr6.33_0	AUGUSTUS	intron	7655665	7655999	.	-	.	transcript_id "file_1_file_1_jg4770.t1"; gene_id "file_1_file_1_jg4770";
dmelr6.33_0	AUGUSTUS	CDS	7656000	7656463	1	-	0	transcript_id "file_1_file_1_jg4770.t1"; gene_id "file_1_file_1_jg4770";
dmelr6.33_0	AUGUSTUS	exon	7656000	7656463	.	-	.	transcript_id "file_1_file_1_jg4770.t1"; gene_id "file_1_file_1_jg4770";
dmelr6.33_0	AUGUSTUS	intron	7656464	7657184	.	-	.	transcript_id "file_1_file_1_jg4770.t1"; gene_id "file_1_file_1_jg4770";
dmelr6.33_0	AUGUSTUS	CDS	7657185	7657211	1	-	0	transcript_id "file_1_file_1_jg4770.t1"; gene_id "file_1_file_1_jg4770";
dmelr6.33_0	AUGUSTUS	exon	7657185	7657211	.	-	.	transcript_id "file_1_file_1_jg4770.t1"; gene_id "file_1_file_1_jg4770";
dmelr6.33_0	AUGUSTUS	intron	7657212	7661697	.	-	.	transcript_id "file_1_file_1_jg4770.t1"; gene_id "file_1_file_1_jg4770";
dmelr6.33_0	AUGUSTUS	transcript	7643527	7661703	.	-	.	transcript_id "file_1_file_1_jg4770.t1"; gene_id "file_1_file_1_jg4770"
dmelr6.33_0	AUGUSTUS	gene	7643527	7661703	.	-	.	jg4770
dmelr6.33_0	AUGUSTUS	CDS	7661698	7661703	0.63	-	0	transcript_id "file_1_file_1_jg4770.t1"; gene_id "file_1_file_1_jg4770";
dmelr6.33_0	AUGUSTUS	exon	7661698	7661703	.	-	.	transcript_id "file_1_file_1_jg4770.t1"; gene_id "file_1_file_1_jg4770";
dmelr6.33_0	AUGUSTUS	start_codon	7661701	7661703	.	-	0	transcript_id "file_1_file_1_jg4770.t1"; gene_id "file_1_file_1_jg4770";
dmelr6.33_3	AUGUSTUS	start_codon	26633794	26633796	.	+	0	transcript_id "file_1_file_1_jg3162.t1"; gene_id "file_1_file_1_jg3162";
dmelr6.33_3	AUGUSTUS	CDS	26633794	26633808	1	+	0	transcript_id "file_1_file_1_jg3162.t1"; gene_id "file_1_file_1_jg3162";
dmelr6.33_3	AUGUSTUS	exon	26633794	26633808	.	+	.	transcript_id "file_1_file_1_jg3162.t1"; gene_id "file_1_file_1_jg3162";
dmelr6.33_3	AUGUSTUS	intron	26633809	26633871	.	+	.	transcript_id "file_1_file_1_jg3162.t1"; gene_id "file_1_file_1_jg3162";
dmelr6.33_3	AUGUSTUS	transcript	26633794	26634582	.	+	.	transcript_id "file_1_file_1_jg3162.t1"; gene_id "file_1_file_1_jg3162"
dmelr6.33_3	AUGUSTUS	gene	26633794	26634582	.	+	.	jg3162
dmelr6.33_3	AUGUSTUS	CDS	26633872	26634582	1	+	0	transcript_id "file_1_file_1_jg3162.t1"; gene_id "file_1_file_1_jg3162";
dmelr6.33_3	AUGUSTUS	exon	26633872	26634582	.	+	.	transcript_id "file_1_file_1_jg3162.t1"; gene_id "file_1_file_1_jg3162";
dmelr6.33_3	AUGUSTUS	stop_codon	26634580	26634582	.	+	0	transcript_id "file_1_file_1_jg3162.t1"; gene_id "file_1_file_1_jg3162";
dmelr6.33_5	AUGUSTUS	start_codon	6986579	6986581	.	+	0	transcript_id "file_1_file_1_jg7344.t1"; gene_id "file_1_file_1_jg7344";
dmelr6.33_5	AUGUSTUS	CDS	6986579	6987028	1	+	0	transcript_id "file_1_file_1_jg7344.t1"; gene_id "file_1_file_1_jg7344";
dmelr6.33_5	AUGUSTUS	exon	6986579	6987028	.	+	.	transcript_id "file_1_file_1_jg7344.t1"; gene_id "file_1_file_1_jg7344";
dmelr6.33_5	AUGUSTUS	transcript	6986579	6987028	.	+	.	transcript_id "file_1_file_1_jg7344.t1"; gene_id "file_1_file_1_jg7344"
dmelr6.33_5	AUGUSTUS	gene	6986579	6987028	.	+	.	jg7344
dmelr6.33_5	AUGUSTUS	stop_codon	6987026	6987028	.	+	0	transcript_id "file_1_file_1_jg7344.t1"; gene_id "file_1_file_1_jg7344";
dmelr6.33_5	AUGUSTUS	stop_codon	3669129	3669131	.	-	0	transcript_id "file_1_file_1_jg7001.t1"; gene_id "file_1_file_1_jg7001";
dmelr6.33_5	AUGUSTUS	CDS	3669129	3670587	1	-	1	transcript_id "file_1_file_1_jg7001.t1"; gene_id "file_1_file_1_jg7001";
dmelr6.33_5	AUGUSTUS	exon	3669129	3670587	.	-	.	transcript_id "file_1_file_1_jg7001.t1"; gene_id "file_1_file_1_jg7001";
dmelr6.33_5	AUGUSTUS	intron	3670588	3670654	.	-	.	transcript_id "file_1_file_1_jg7001.t1"; gene_id "file_1_file_1_jg7001";
dmelr6.33_5	AUGUSTUS	transcript	3669129	3671367	.	-	.	transcript_id "file_1_file_1_jg7001.t1"; gene_id "file_1_file_1_jg7001"
dmelr6.33_5	AUGUSTUS	gene	3669129	3671367	.	-	.	jg7001
dmelr6.33_5	AUGUSTUS	CDS	3670655	3671367	1	-	0	transcript_id "file_1_file_1_jg7001.t1"; gene_id "file_1_file_1_jg7001";
dmelr6.33_5	AUGUSTUS	exon	3670655	3671367	.	-	.	transcript_id "file_1_file_1_jg7001.t1"; gene_id "file_1_file_1_jg7001";
dmelr6.33_5	AUGUSTUS	start_codon	3671365	3671367	.	-	0	transcript_id "file_1_file_1_jg7001.t1"; gene_id "file_1_file_1_jg7001";
dmelr6.33_2	AUGUSTUS	start_codon	1604829	1604831	.	+	0	transcript_id "file_1_file_1_jg12245.t1"; gene_id "file_1_file_1_jg12245";
dmelr6.33_2	AUGUSTUS	CDS	1604829	1605056	1	+	0	transcript_id "file_1_file_1_jg12245.t1"; gene_id "file_1_file_1_jg12245";
dmelr6.33_2	AUGUSTUS	exon	1604829	1605056	.	+	.	transcript_id "file_1_file_1_jg12245.t1"; gene_id "file_1_file_1_jg12245";
dmelr6.33_2	AUGUSTUS	intron	1605057	1605158	.	+	.	transcript_id "file_1_file_1_jg12245.t1"; gene_id "file_1_file_1_jg12245";
dmelr6.33_2	AUGUSTUS	CDS	1605159	1605522	1	+	0	transcript_id "file_1_file_1_jg12245.t1"; gene_id "file_1_file_1_jg12245";
dmelr6.33_2	AUGUSTUS	exon	1605159	1605522	.	+	.	transcript_id "file_1_file_1_jg12245.t1"; gene_id "file_1_file_1_jg12245";
dmelr6.33_2	AUGUSTUS	intron	1605523	1605588	.	+	.	transcript_id "file_1_file_1_jg12245.t1"; gene_id "file_1_file_1_jg12245";
dmelr6.33_2	AUGUSTUS	CDS	1605589	1605661	1	+	2	transcript_id "file_1_file_1_jg12245.t1"; gene_id "file_1_file_1_jg12245";
dmelr6.33_2	AUGUSTUS	exon	1605589	1605661	.	+	.	transcript_id "file_1_file_1_jg12245.t1"; gene_id "file_1_file_1_jg12245";
dmelr6.33_2	AUGUSTUS	intron	1605662	1605720	.	+	.	transcript_id "file_1_file_1_jg12245.t1"; gene_id "file_1_file_1_jg12245";
dmelr6.33_2	AUGUSTUS	CDS	1605721	1606031	1	+	1	transcript_id "file_1_file_1_jg12245.t1"; gene_id "file_1_file_1_jg12245";
dmelr6.33_2	AUGUSTUS	exon	1605721	1606031	.	+	.	transcript_id "file_1_file_1_jg12245.t1"; gene_id "file_1_file_1_jg12245";
dmelr6.33_2	AUGUSTUS	intron	1606032	1606085	.	+	.	transcript_id "file_1_file_1_jg12245.t1"; gene_id "file_1_file_1_jg12245";
dmelr6.33_2	AUGUSTUS	CDS	1606086	1606900	1	+	2	transcript_id "file_1_file_1_jg12245.t1"; gene_id "file_1_file_1_jg12245";
dmelr6.33_2	AUGUSTUS	exon	1606086	1606900	.	+	.	transcript_id "file_1_file_1_jg12245.t1"; gene_id "file_1_file_1_jg12245";
dmelr6.33_2	AUGUSTUS	intron	1606901	1606959	.	+	.	transcript_id "file_1_file_1_jg12245.t1"; gene_id "file_1_file_1_jg12245";
dmelr6.33_2	AUGUSTUS	CDS	1606960	1607114	1	+	0	transcript_id "file_1_file_1_jg12245.t1"; gene_id "file_1_file_1_jg12245";
dmelr6.33_2	AUGUSTUS	exon	1606960	1607114	.	+	.	transcript_id "file_1_file_1_jg12245.t1"; gene_id "file_1_file_1_jg12245";
dmelr6.33_2	AUGUSTUS	intron	1607115	1607169	.	+	.	transcript_id "file_1_file_1_jg12245.t1"; gene_id "file_1_file_1_jg12245";
dmelr6.33_2	AUGUSTUS	CDS	1607170	1608067	1	+	1	transcript_id "file_1_file_1_jg12245.t1"; gene_id "file_1_file_1_jg12245";
dmelr6.33_2	AUGUSTUS	exon	1607170	1608067	.	+	.	transcript_id "file_1_file_1_jg12245.t1"; gene_id "file_1_file_1_jg12245";
dmelr6.33_2	AUGUSTUS	intron	1608068	1608133	.	+	.	transcript_id "file_1_file_1_jg12245.t1"; gene_id "file_1_file_1_jg12245";
dmelr6.33_2	AUGUSTUS	transcript	1604829	1608292	.	+	.	transcript_id "file_1_file_1_jg12245.t1"; gene_id "file_1_file_1_jg12245"
dmelr6.33_2	AUGUSTUS	gene	1604829	1608292	.	+	.	jg12245
dmelr6.33_2	AUGUSTUS	CDS	1608134	1608292	0.97	+	0	transcript_id "file_1_file_1_jg12245.t1"; gene_id "file_1_file_1_jg12245";
dmelr6.33_2	AUGUSTUS	exon	1608134	1608292	.	+	.	transcript_id "file_1_file_1_jg12245.t1"; gene_id "file_1_file_1_jg12245";
dmelr6.33_2	AUGUSTUS	stop_codon	1608290	1608292	.	+	0	transcript_id "file_1_file_1_jg12245.t1"; gene_id "file_1_file_1_jg12245";
dmelr6.33_1	AUGUSTUS	stop_codon	12966518	12966520	.	-	0	transcript_id "file_1_file_1_jg10218.t1"; gene_id "file_1_file_1_jg10218";
dmelr6.33_1	AUGUSTUS	CDS	12966518	12970181	1	-	1	transcript_id "file_1_file_1_jg10218.t1"; gene_id "file_1_file_1_jg10218";
dmelr6.33_1	AUGUSTUS	exon	12966518	12970181	.	-	.	transcript_id "file_1_file_1_jg10218.t1"; gene_id "file_1_file_1_jg10218";
dmelr6.33_1	AUGUSTUS	intron	12970182	12970321	.	-	.	transcript_id "file_1_file_1_jg10218.t1"; gene_id "file_1_file_1_jg10218";
dmelr6.33_1	AUGUSTUS	CDS	12970322	12970525	1	-	1	transcript_id "file_1_file_1_jg10218.t1"; gene_id "file_1_file_1_jg10218";
dmelr6.33_1	AUGUSTUS	exon	12970322	12970525	.	-	.	transcript_id "file_1_file_1_jg10218.t1"; gene_id "file_1_file_1_jg10218";
dmelr6.33_1	AUGUSTUS	intron	12970526	12974503	.	-	.	transcript_id "file_1_file_1_jg10218.t1"; gene_id "file_1_file_1_jg10218";
dmelr6.33_1	AUGUSTUS	CDS	12974504	12974594	1	-	2	transcript_id "file_1_file_1_jg10218.t1"; gene_id "file_1_file_1_jg10218";
dmelr6.33_1	AUGUSTUS	exon	12974504	12974594	.	-	.	transcript_id "file_1_file_1_jg10218.t1"; gene_id "file_1_file_1_jg10218";
dmelr6.33_1	AUGUSTUS	intron	12974595	12977316	.	-	.	transcript_id "file_1_file_1_jg10218.t1"; gene_id "file_1_file_1_jg10218";
dmelr6.33_1	AUGUSTUS	CDS	12977317	12977656	0.77	-	0	transcript_id "file_1_file_1_jg10218.t1"; gene_id "file_1_file_1_jg10218";
dmelr6.33_1	AUGUSTUS	exon	12977317	12977656	.	-	.	transcript_id "file_1_file_1_jg10218.t1"; gene_id "file_1_file_1_jg10218";
dmelr6.33_1	AUGUSTUS	intron	12977657	12978079	.	-	.	transcript_id "file_1_file_1_jg10218.t1"; gene_id "file_1_file_1_jg10218";
dmelr6.33_1	AUGUSTUS	transcript	12966518	12978163	.	-	.	transcript_id "file_1_file_1_jg10218.t1"; gene_id "file_1_file_1_jg10218"
dmelr6.33_1	AUGUSTUS	gene	12966518	12978163	.	-	.	jg10218
dmelr6.33_1	AUGUSTUS	CDS	12978080	12978163	0.65	-	0	transcript_id "file_1_file_1_jg10218.t1"; gene_id "file_1_file_1_jg10218";
dmelr6.33_1	AUGUSTUS	exon	12978080	12978163	.	-	.	transcript_id "file_1_file_1_jg10218.t1"; gene_id "file_1_file_1_jg10218";
dmelr6.33_1	AUGUSTUS	start_codon	12978161	12978163	.	-	0	transcript_id "file_1_file_1_jg10218.t1"; gene_id "file_1_file_1_jg10218";
dmelr6.33_5	AUGUSTUS	start_codon	10906084	10906086	.	+	0	transcript_id "file_1_file_1_jg7748.t1"; gene_id "file_1_file_1_jg7748";
dmelr6.33_5	AUGUSTUS	CDS	10906084	10906338	0.43	+	0	transcript_id "file_1_file_1_jg7748.t1"; gene_id "file_1_file_1_jg7748";
dmelr6.33_5	AUGUSTUS	exon	10906084	10906338	.	+	.	transcript_id "file_1_file_1_jg7748.t1"; gene_id "file_1_file_1_jg7748";
dmelr6.33_5	AUGUSTUS	intron	10906339	10907343	.	+	.	transcript_id "file_1_file_1_jg7748.t1"; gene_id "file_1_file_1_jg7748";
dmelr6.33_5	AUGUSTUS	CDS	10907344	10909122	0.82	+	0	transcript_id "file_1_file_1_jg7748.t1"; gene_id "file_1_file_1_jg7748";
dmelr6.33_5	AUGUSTUS	exon	10907344	10909122	.	+	.	transcript_id "file_1_file_1_jg7748.t1"; gene_id "file_1_file_1_jg7748";
dmelr6.33_5	AUGUSTUS	intron	10909123	10912505	.	+	.	transcript_id "file_1_file_1_jg7748.t1"; gene_id "file_1_file_1_jg7748";
dmelr6.33_5	AUGUSTUS	CDS	10912506	10912935	1	+	0	transcript_id "file_1_file_1_jg7748.t1"; gene_id "file_1_file_1_jg7748";
dmelr6.33_5	AUGUSTUS	exon	10912506	10912935	.	+	.	transcript_id "file_1_file_1_jg7748.t1"; gene_id "file_1_file_1_jg7748";
dmelr6.33_5	AUGUSTUS	intron	10912936	10914719	.	+	.	transcript_id "file_1_file_1_jg7748.t1"; gene_id "file_1_file_1_jg7748";
dmelr6.33_5	AUGUSTUS	CDS	10914720	10914896	1	+	2	transcript_id "file_1_file_1_jg7748.t1"; gene_id "file_1_file_1_jg7748";
dmelr6.33_5	AUGUSTUS	exon	10914720	10914896	.	+	.	transcript_id "file_1_file_1_jg7748.t1"; gene_id "file_1_file_1_jg7748";
dmelr6.33_5	AUGUSTUS	intron	10914897	10915598	.	+	.	transcript_id "file_1_file_1_jg7748.t1"; gene_id "file_1_file_1_jg7748";
dmelr6.33_5	AUGUSTUS	CDS	10915599	10916143	1	+	2	transcript_id "file_1_file_1_jg7748.t1"; gene_id "file_1_file_1_jg7748";
dmelr6.33_5	AUGUSTUS	exon	10915599	10916143	.	+	.	transcript_id "file_1_file_1_jg7748.t1"; gene_id "file_1_file_1_jg7748";
dmelr6.33_5	AUGUSTUS	intron	10916144	10916212	.	+	.	transcript_id "file_1_file_1_jg7748.t1"; gene_id "file_1_file_1_jg7748";
dmelr6.33_5	AUGUSTUS	CDS	10916213	10916616	1	+	0	transcript_id "file_1_file_1_jg7748.t1"; gene_id "file_1_file_1_jg7748";
dmelr6.33_5	AUGUSTUS	exon	10916213	10916616	.	+	.	transcript_id "file_1_file_1_jg7748.t1"; gene_id "file_1_file_1_jg7748";
dmelr6.33_5	AUGUSTUS	intron	10916617	10916676	.	+	.	transcript_id "file_1_file_1_jg7748.t1"; gene_id "file_1_file_1_jg7748";
dmelr6.33_5	AUGUSTUS	CDS	10916677	10917046	1	+	1	transcript_id "file_1_file_1_jg7748.t1"; gene_id "file_1_file_1_jg7748";
dmelr6.33_5	AUGUSTUS	exon	10916677	10917046	.	+	.	transcript_id "file_1_file_1_jg7748.t1"; gene_id "file_1_file_1_jg7748";
dmelr6.33_5	AUGUSTUS	intron	10917047	10917101	.	+	.	transcript_id "file_1_file_1_jg7748.t1"; gene_id "file_1_file_1_jg7748";
dmelr6.33_5	AUGUSTUS	CDS	10917102	10918517	1	+	0	transcript_id "file_1_file_1_jg7748.t1"; gene_id "file_1_file_1_jg7748";
dmelr6.33_5	AUGUSTUS	exon	10917102	10918517	.	+	.	transcript_id "file_1_file_1_jg7748.t1"; gene_id "file_1_file_1_jg7748";
dmelr6.33_5	AUGUSTUS	intron	10918518	10919834	.	+	.	transcript_id "file_1_file_1_jg7748.t1"; gene_id "file_1_file_1_jg7748";
dmelr6.33_5	AUGUSTUS	transcript	10906084	10920296	.	+	.	transcript_id "file_1_file_1_jg7748.t1"; gene_id "file_1_file_1_jg7748"
dmelr6.33_5	AUGUSTUS	gene	10906084	10920296	.	+	.	jg7748
dmelr6.33_5	AUGUSTUS	CDS	10919835	10920296	1	+	0	transcript_id "file_1_file_1_jg7748.t1"; gene_id "file_1_file_1_jg7748";
dmelr6.33_5	AUGUSTUS	exon	10919835	10920296	.	+	.	transcript_id "file_1_file_1_jg7748.t1"; gene_id "file_1_file_1_jg7748";
dmelr6.33_5	AUGUSTUS	stop_codon	10920294	10920296	.	+	0	transcript_id "file_1_file_1_jg7748.t1"; gene_id "file_1_file_1_jg7748";
dmelr6.33_2	AUGUSTUS	stop_codon	12505810	12505812	.	-	0	transcript_id "file_1_file_1_jg13594.t2"; gene_id "file_1_file_1_jg13594";
dmelr6.33_2	AUGUSTUS	CDS	12505810	12506487	1	-	0	transcript_id "file_1_file_1_jg13594.t2"; gene_id "file_1_file_1_jg13594";
dmelr6.33_2	AUGUSTUS	exon	12505810	12506487	.	-	.	transcript_id "file_1_file_1_jg13594.t2"; gene_id "file_1_file_1_jg13594";
dmelr6.33_2	AUGUSTUS	intron	12506488	12507227	.	-	.	transcript_id "file_1_file_1_jg13594.t2"; gene_id "file_1_file_1_jg13594";
dmelr6.33_2	AUGUSTUS	transcript	12505810	12507698	.	-	.	transcript_id "file_1_file_1_jg13594.t2"; gene_id "file_1_file_1_jg13594"
dmelr6.33_2	AUGUSTUS	CDS	12507228	12507698	1	-	0	transcript_id "file_1_file_1_jg13594.t2"; gene_id "file_1_file_1_jg13594";
dmelr6.33_2	AUGUSTUS	exon	12507228	12507698	.	-	.	transcript_id "file_1_file_1_jg13594.t2"; gene_id "file_1_file_1_jg13594";
dmelr6.33_2	AUGUSTUS	start_codon	12507696	12507698	.	-	0	transcript_id "file_1_file_1_jg13594.t2"; gene_id "file_1_file_1_jg13594";
dmelr6.33_3	AUGUSTUS	stop_codon	31763800	31763802	.	-	0	transcript_id "file_1_file_1_jg3781.t1"; gene_id "file_1_file_1_jg3781";
dmelr6.33_3	AUGUSTUS	CDS	31763800	31764348	1	-	0	transcript_id "file_1_file_1_jg3781.t1"; gene_id "file_1_file_1_jg3781";
dmelr6.33_3	AUGUSTUS	exon	31763800	31764348	.	-	.	transcript_id "file_1_file_1_jg3781.t1"; gene_id "file_1_file_1_jg3781";
dmelr6.33_3	AUGUSTUS	intron	31764349	31764647	.	-	.	transcript_id "file_1_file_1_jg3781.t1"; gene_id "file_1_file_1_jg3781";
dmelr6.33_3	AUGUSTUS	transcript	31763800	31764665	.	-	.	transcript_id "file_1_file_1_jg3781.t1"; gene_id "file_1_file_1_jg3781"
dmelr6.33_3	AUGUSTUS	gene	31763800	31764665	.	-	.	jg3781
dmelr6.33_3	AUGUSTUS	CDS	31764648	31764665	1	-	0	transcript_id "file_1_file_1_jg3781.t1"; gene_id "file_1_file_1_jg3781";
dmelr6.33_3	AUGUSTUS	exon	31764648	31764665	.	-	.	transcript_id "file_1_file_1_jg3781.t1"; gene_id "file_1_file_1_jg3781";
dmelr6.33_3	AUGUSTUS	start_codon	31764663	31764665	.	-	0	transcript_id "file_1_file_1_jg3781.t1"; gene_id "file_1_file_1_jg3781";
dmelr6.33_3	AUGUSTUS	start_codon	25851733	25851735	.	+	0	transcript_id "file_1_file_1_jg3082.t1"; gene_id "file_1_file_1_jg3082";
dmelr6.33_3	AUGUSTUS	CDS	25851733	25851804	1	+	0	transcript_id "file_1_file_1_jg3082.t1"; gene_id "file_1_file_1_jg3082";
dmelr6.33_3	AUGUSTUS	exon	25851733	25851804	.	+	.	transcript_id "file_1_file_1_jg3082.t1"; gene_id "file_1_file_1_jg3082";
dmelr6.33_3	AUGUSTUS	intron	25851805	25851919	.	+	.	transcript_id "file_1_file_1_jg3082.t1"; gene_id "file_1_file_1_jg3082";
dmelr6.33_3	AUGUSTUS	CDS	25851920	25852320	1	+	0	transcript_id "file_1_file_1_jg3082.t1"; gene_id "file_1_file_1_jg3082";
dmelr6.33_3	AUGUSTUS	exon	25851920	25852320	.	+	.	transcript_id "file_1_file_1_jg3082.t1"; gene_id "file_1_file_1_jg3082";
dmelr6.33_3	AUGUSTUS	intron	25852321	25852427	.	+	.	transcript_id "file_1_file_1_jg3082.t1"; gene_id "file_1_file_1_jg3082";
dmelr6.33_3	AUGUSTUS	CDS	25852428	25852574	1	+	1	transcript_id "file_1_file_1_jg3082.t1"; gene_id "file_1_file_1_jg3082";
dmelr6.33_3	AUGUSTUS	exon	25852428	25852574	.	+	.	transcript_id "file_1_file_1_jg3082.t1"; gene_id "file_1_file_1_jg3082";
dmelr6.33_3	AUGUSTUS	intron	25852575	25852816	.	+	.	transcript_id "file_1_file_1_jg3082.t1"; gene_id "file_1_file_1_jg3082";
dmelr6.33_3	AUGUSTUS	transcript	25851733	25853744	.	+	.	transcript_id "file_1_file_1_jg3082.t1"; gene_id "file_1_file_1_jg3082"
dmelr6.33_3	AUGUSTUS	gene	25851733	25853744	.	+	.	jg3082
dmelr6.33_3	AUGUSTUS	CDS	25852817	25853744	1	+	1	transcript_id "file_1_file_1_jg3082.t1"; gene_id "file_1_file_1_jg3082";
dmelr6.33_3	AUGUSTUS	exon	25852817	25853744	.	+	.	transcript_id "file_1_file_1_jg3082.t1"; gene_id "file_1_file_1_jg3082";
dmelr6.33_3	AUGUSTUS	stop_codon	25853742	25853744	.	+	0	transcript_id "file_1_file_1_jg3082.t1"; gene_id "file_1_file_1_jg3082";
dmelr6.33_2	AUGUSTUS	start_codon	9285445	9285447	.	+	0	transcript_id "file_1_file_1_jg13191.t1"; gene_id "file_1_file_1_jg13191";
dmelr6.33_2	AUGUSTUS	CDS	9285445	9285638	0.99	+	0	transcript_id "file_1_file_1_jg13191.t1"; gene_id "file_1_file_1_jg13191";
dmelr6.33_2	AUGUSTUS	exon	9285445	9285638	.	+	.	transcript_id "file_1_file_1_jg13191.t1"; gene_id "file_1_file_1_jg13191";
dmelr6.33_2	AUGUSTUS	intron	9285639	9288959	.	+	.	transcript_id "file_1_file_1_jg13191.t1"; gene_id "file_1_file_1_jg13191";
dmelr6.33_2	AUGUSTUS	CDS	9288960	9288990	0.52	+	1	transcript_id "file_1_file_1_jg13191.t1"; gene_id "file_1_file_1_jg13191";
dmelr6.33_2	AUGUSTUS	exon	9288960	9288990	.	+	.	transcript_id "file_1_file_1_jg13191.t1"; gene_id "file_1_file_1_jg13191";
dmelr6.33_2	AUGUSTUS	intron	9288991	9292588	.	+	.	transcript_id "file_1_file_1_jg13191.t1"; gene_id "file_1_file_1_jg13191";
dmelr6.33_2	AUGUSTUS	transcript	9285445	9292750	.	+	.	transcript_id "file_1_file_1_jg13191.t1"; gene_id "file_1_file_1_jg13191"
dmelr6.33_2	AUGUSTUS	gene	9285445	9292750	.	+	.	jg13191
dmelr6.33_2	AUGUSTUS	CDS	9292589	9292750	0.6	+	0	transcript_id "file_1_file_1_jg13191.t1"; gene_id "file_1_file_1_jg13191";
dmelr6.33_2	AUGUSTUS	exon	9292589	9292750	.	+	.	transcript_id "file_1_file_1_jg13191.t1"; gene_id "file_1_file_1_jg13191";
dmelr6.33_2	AUGUSTUS	stop_codon	9292748	9292750	.	+	0	transcript_id "file_1_file_1_jg13191.t1"; gene_id "file_1_file_1_jg13191";
dmelr6.33_1	AUGUSTUS	stop_codon	10355038	10355040	.	-	0	transcript_id "file_1_file_1_jg9824.t1"; gene_id "file_1_file_1_jg9824";
dmelr6.33_1	AUGUSTUS	CDS	10355038	10355200	0.3	-	1	transcript_id "file_1_file_1_jg9824.t1"; gene_id "file_1_file_1_jg9824";
dmelr6.33_1	AUGUSTUS	exon	10355038	10355200	.	-	.	transcript_id "file_1_file_1_jg9824.t1"; gene_id "file_1_file_1_jg9824";
dmelr6.33_1	AUGUSTUS	intron	10355201	10355553	.	-	.	transcript_id "file_1_file_1_jg9824.t1"; gene_id "file_1_file_1_jg9824";
dmelr6.33_1	AUGUSTUS	transcript	10355038	10355672	.	-	.	transcript_id "file_1_file_1_jg9824.t1"; gene_id "file_1_file_1_jg9824"
dmelr6.33_1	AUGUSTUS	gene	10355038	10355672	.	-	.	jg9824
dmelr6.33_1	AUGUSTUS	CDS	10355554	10355672	0.49	-	0	transcript_id "file_1_file_1_jg9824.t1"; gene_id "file_1_file_1_jg9824";
dmelr6.33_1	AUGUSTUS	exon	10355554	10355672	.	-	.	transcript_id "file_1_file_1_jg9824.t1"; gene_id "file_1_file_1_jg9824";
dmelr6.33_1	AUGUSTUS	start_codon	10355670	10355672	.	-	0	transcript_id "file_1_file_1_jg9824.t1"; gene_id "file_1_file_1_jg9824";
dmelr6.33_0	AUGUSTUS	start_codon	16799808	16799810	.	+	0	transcript_id "file_1_file_1_jg5856.t1"; gene_id "file_1_file_1_jg5856";
dmelr6.33_0	AUGUSTUS	CDS	16799808	16800520	1	+	0	transcript_id "file_1_file_1_jg5856.t1"; gene_id "file_1_file_1_jg5856";
dmelr6.33_0	AUGUSTUS	exon	16799808	16800520	.	+	.	transcript_id "file_1_file_1_jg5856.t1"; gene_id "file_1_file_1_jg5856";
dmelr6.33_0	AUGUSTUS	intron	16800521	16800599	.	+	.	transcript_id "file_1_file_1_jg5856.t1"; gene_id "file_1_file_1_jg5856";
dmelr6.33_0	AUGUSTUS	transcript	16799808	16801518	.	+	.	transcript_id "file_1_file_1_jg5856.t1"; gene_id "file_1_file_1_jg5856"
dmelr6.33_0	AUGUSTUS	gene	16799808	16801518	.	+	.	jg5856
dmelr6.33_0	AUGUSTUS	CDS	16800600	16801518	1	+	1	transcript_id "file_1_file_1_jg5856.t1"; gene_id "file_1_file_1_jg5856";
dmelr6.33_0	AUGUSTUS	exon	16800600	16801518	.	+	.	transcript_id "file_1_file_1_jg5856.t1"; gene_id "file_1_file_1_jg5856";
dmelr6.33_0	AUGUSTUS	stop_codon	16801516	16801518	.	+	0	transcript_id "file_1_file_1_jg5856.t1"; gene_id "file_1_file_1_jg5856";
dmelr6.33_3	AUGUSTUS	start_codon	6630245	6630247	.	+	0	transcript_id "file_1_file_1_jg574.t1"; gene_id "file_1_file_1_jg574";
dmelr6.33_3	AUGUSTUS	CDS	6630245	6630598	1	+	0	transcript_id "file_1_file_1_jg574.t1"; gene_id "file_1_file_1_jg574";
dmelr6.33_3	AUGUSTUS	exon	6630245	6630598	.	+	.	transcript_id "file_1_file_1_jg574.t1"; gene_id "file_1_file_1_jg574";
dmelr6.33_3	AUGUSTUS	intron	6630599	6630653	.	+	.	transcript_id "file_1_file_1_jg574.t1"; gene_id "file_1_file_1_jg574";
dmelr6.33_3	AUGUSTUS	CDS	6630654	6630761	1	+	0	transcript_id "file_1_file_1_jg574.t1"; gene_id "file_1_file_1_jg574";
dmelr6.33_3	AUGUSTUS	exon	6630654	6630761	.	+	.	transcript_id "file_1_file_1_jg574.t1"; gene_id "file_1_file_1_jg574";
dmelr6.33_3	AUGUSTUS	intron	6630762	6630819	.	+	.	transcript_id "file_1_file_1_jg574.t1"; gene_id "file_1_file_1_jg574";
dmelr6.33_3	AUGUSTUS	transcript	6630245	6631020	.	+	.	transcript_id "file_1_file_1_jg574.t1"; gene_id "file_1_file_1_jg574"
dmelr6.33_3	AUGUSTUS	gene	6630245	6631020	.	+	.	jg574
dmelr6.33_3	AUGUSTUS	CDS	6630820	6631020	1	+	0	transcript_id "file_1_file_1_jg574.t1"; gene_id "file_1_file_1_jg574";
dmelr6.33_3	AUGUSTUS	exon	6630820	6631020	.	+	.	transcript_id "file_1_file_1_jg574.t1"; gene_id "file_1_file_1_jg574";
dmelr6.33_3	AUGUSTUS	stop_codon	6631018	6631020	.	+	0	transcript_id "file_1_file_1_jg574.t1"; gene_id "file_1_file_1_jg574";
dmelr6.33_0	AUGUSTUS	start_codon	1134859	1134861	.	+	0	transcript_id "file_1_file_1_jg3952.t2"; gene_id "file_1_file_1_jg3952";
dmelr6.33_0	AUGUSTUS	CDS	1134859	1135081	1	+	0	transcript_id "file_1_file_1_jg3952.t2"; gene_id "file_1_file_1_jg3952";
dmelr6.33_0	AUGUSTUS	exon	1134859	1135081	.	+	.	transcript_id "file_1_file_1_jg3952.t2"; gene_id "file_1_file_1_jg3952";
dmelr6.33_0	AUGUSTUS	intron	1135082	1138620	.	+	.	transcript_id "file_1_file_1_jg3952.t2"; gene_id "file_1_file_1_jg3952";
dmelr6.33_0	AUGUSTUS	CDS	1138621	1139067	1	+	2	transcript_id "file_1_file_1_jg3952.t2"; gene_id "file_1_file_1_jg3952";
dmelr6.33_0	AUGUSTUS	exon	1138621	1139067	.	+	.	transcript_id "file_1_file_1_jg3952.t2"; gene_id "file_1_file_1_jg3952";
dmelr6.33_0	AUGUSTUS	intron	1139068	1139123	.	+	.	transcript_id "file_1_file_1_jg3952.t2"; gene_id "file_1_file_1_jg3952";
dmelr6.33_0	AUGUSTUS	CDS	1139124	1139385	1	+	2	transcript_id "file_1_file_1_jg3952.t2"; gene_id "file_1_file_1_jg3952";
dmelr6.33_0	AUGUSTUS	exon	1139124	1139385	.	+	.	transcript_id "file_1_file_1_jg3952.t2"; gene_id "file_1_file_1_jg3952";
dmelr6.33_0	AUGUSTUS	intron	1139386	1139482	.	+	.	transcript_id "file_1_file_1_jg3952.t2"; gene_id "file_1_file_1_jg3952";
dmelr6.33_0	AUGUSTUS	CDS	1139483	1139763	1	+	1	transcript_id "file_1_file_1_jg3952.t2"; gene_id "file_1_file_1_jg3952";
dmelr6.33_0	AUGUSTUS	exon	1139483	1139763	.	+	.	transcript_id "file_1_file_1_jg3952.t2"; gene_id "file_1_file_1_jg3952";
dmelr6.33_0	AUGUSTUS	intron	1139764	1139831	.	+	.	transcript_id "file_1_file_1_jg3952.t2"; gene_id "file_1_file_1_jg3952";
dmelr6.33_0	AUGUSTUS	transcript	1134859	1139956	.	+	.	transcript_id "file_1_file_1_jg3952.t2"; gene_id "file_1_file_1_jg3952"
dmelr6.33_0	AUGUSTUS	CDS	1139832	1139956	1	+	2	transcript_id "file_1_file_1_jg3952.t2"; gene_id "file_1_file_1_jg3952";
dmelr6.33_0	AUGUSTUS	exon	1139832	1139956	.	+	.	transcript_id "file_1_file_1_jg3952.t2"; gene_id "file_1_file_1_jg3952";
dmelr6.33_0	AUGUSTUS	stop_codon	1139954	1139956	.	+	0	transcript_id "file_1_file_1_jg3952.t2"; gene_id "file_1_file_1_jg3952";
dmelr6.33_1	AUGUSTUS	start_codon	25032608	25032610	.	+	0	transcript_id "file_1_file_1_jg11993.t1"; gene_id "file_1_file_1_jg11993";
dmelr6.33_1	AUGUSTUS	CDS	25032608	25032679	1	+	0	transcript_id "file_1_file_1_jg11993.t1"; gene_id "file_1_file_1_jg11993";
dmelr6.33_1	AUGUSTUS	exon	25032608	25032679	.	+	.	transcript_id "file_1_file_1_jg11993.t1"; gene_id "file_1_file_1_jg11993";
dmelr6.33_1	AUGUSTUS	intron	25032680	25036592	.	+	.	transcript_id "file_1_file_1_jg11993.t1"; gene_id "file_1_file_1_jg11993";
dmelr6.33_1	AUGUSTUS	CDS	25036593	25036712	1	+	0	transcript_id "file_1_file_1_jg11993.t1"; gene_id "file_1_file_1_jg11993";
dmelr6.33_1	AUGUSTUS	exon	25036593	25036712	.	+	.	transcript_id "file_1_file_1_jg11993.t1"; gene_id "file_1_file_1_jg11993";
dmelr6.33_1	AUGUSTUS	intron	25036713	25036848	.	+	.	transcript_id "file_1_file_1_jg11993.t1"; gene_id "file_1_file_1_jg11993";
dmelr6.33_1	AUGUSTUS	CDS	25036849	25037530	1	+	0	transcript_id "file_1_file_1_jg11993.t1"; gene_id "file_1_file_1_jg11993";
dmelr6.33_1	AUGUSTUS	exon	25036849	25037530	.	+	.	transcript_id "file_1_file_1_jg11993.t1"; gene_id "file_1_file_1_jg11993";
dmelr6.33_1	AUGUSTUS	intron	25037531	25037701	.	+	.	transcript_id "file_1_file_1_jg11993.t1"; gene_id "file_1_file_1_jg11993";
dmelr6.33_1	AUGUSTUS	CDS	25037702	25037964	1	+	2	transcript_id "file_1_file_1_jg11993.t1"; gene_id "file_1_file_1_jg11993";
dmelr6.33_1	AUGUSTUS	exon	25037702	25037964	.	+	.	transcript_id "file_1_file_1_jg11993.t1"; gene_id "file_1_file_1_jg11993";
dmelr6.33_1	AUGUSTUS	intron	25037965	25039050	.	+	.	transcript_id "file_1_file_1_jg11993.t1"; gene_id "file_1_file_1_jg11993";
dmelr6.33_1	AUGUSTUS	transcript	25032608	25039377	.	+	.	transcript_id "file_1_file_1_jg11993.t1"; gene_id "file_1_file_1_jg11993"
dmelr6.33_1	AUGUSTUS	gene	25032608	25039377	.	+	.	jg11993
dmelr6.33_1	AUGUSTUS	CDS	25039051	25039377	1	+	0	transcript_id "file_1_file_1_jg11993.t1"; gene_id "file_1_file_1_jg11993";
dmelr6.33_1	AUGUSTUS	exon	25039051	25039377	.	+	.	transcript_id "file_1_file_1_jg11993.t1"; gene_id "file_1_file_1_jg11993";
dmelr6.33_1	AUGUSTUS	stop_codon	25039375	25039377	.	+	0	transcript_id "file_1_file_1_jg11993.t1"; gene_id "file_1_file_1_jg11993";
dmelr6.33_2	AUGUSTUS	start_codon	19687728	19687730	.	+	0	transcript_id "file_1_file_1_jg14406.t1"; gene_id "file_1_file_1_jg14406";
dmelr6.33_2	AUGUSTUS	CDS	19687728	19687796	1	+	0	transcript_id "file_1_file_1_jg14406.t1"; gene_id "file_1_file_1_jg14406";
dmelr6.33_2	AUGUSTUS	exon	19687728	19687796	.	+	.	transcript_id "file_1_file_1_jg14406.t1"; gene_id "file_1_file_1_jg14406";
dmelr6.33_2	AUGUSTUS	intron	19687797	19688217	.	+	.	transcript_id "file_1_file_1_jg14406.t1"; gene_id "file_1_file_1_jg14406";
dmelr6.33_2	AUGUSTUS	CDS	19688218	19688663	1	+	0	transcript_id "file_1_file_1_jg14406.t1"; gene_id "file_1_file_1_jg14406";
dmelr6.33_2	AUGUSTUS	exon	19688218	19688663	.	+	.	transcript_id "file_1_file_1_jg14406.t1"; gene_id "file_1_file_1_jg14406";
dmelr6.33_2	AUGUSTUS	intron	19688664	19688717	.	+	.	transcript_id "file_1_file_1_jg14406.t1"; gene_id "file_1_file_1_jg14406";
dmelr6.33_2	AUGUSTUS	CDS	19688718	19688919	1	+	1	transcript_id "file_1_file_1_jg14406.t1"; gene_id "file_1_file_1_jg14406";
dmelr6.33_2	AUGUSTUS	exon	19688718	19688919	.	+	.	transcript_id "file_1_file_1_jg14406.t1"; gene_id "file_1_file_1_jg14406";
dmelr6.33_2	AUGUSTUS	intron	19688920	19689058	.	+	.	transcript_id "file_1_file_1_jg14406.t1"; gene_id "file_1_file_1_jg14406";
dmelr6.33_2	AUGUSTUS	CDS	19689059	19689188	1	+	0	transcript_id "file_1_file_1_jg14406.t1"; gene_id "file_1_file_1_jg14406";
dmelr6.33_2	AUGUSTUS	exon	19689059	19689188	.	+	.	transcript_id "file_1_file_1_jg14406.t1"; gene_id "file_1_file_1_jg14406";
dmelr6.33_2	AUGUSTUS	intron	19689189	19689271	.	+	.	transcript_id "file_1_file_1_jg14406.t1"; gene_id "file_1_file_1_jg14406";
dmelr6.33_2	AUGUSTUS	CDS	19689272	19689358	1	+	2	transcript_id "file_1_file_1_jg14406.t1"; gene_id "file_1_file_1_jg14406";
dmelr6.33_2	AUGUSTUS	exon	19689272	19689358	.	+	.	transcript_id "file_1_file_1_jg14406.t1"; gene_id "file_1_file_1_jg14406";
dmelr6.33_2	AUGUSTUS	intron	19689359	19689551	.	+	.	transcript_id "file_1_file_1_jg14406.t1"; gene_id "file_1_file_1_jg14406";
dmelr6.33_2	AUGUSTUS	transcript	19687728	19689658	.	+	.	transcript_id "file_1_file_1_jg14406.t1"; gene_id "file_1_file_1_jg14406"
dmelr6.33_2	AUGUSTUS	gene	19687728	19689658	.	+	.	jg14406
dmelr6.33_2	AUGUSTUS	CDS	19689552	19689658	1	+	2	transcript_id "file_1_file_1_jg14406.t1"; gene_id "file_1_file_1_jg14406";
dmelr6.33_2	AUGUSTUS	exon	19689552	19689658	.	+	.	transcript_id "file_1_file_1_jg14406.t1"; gene_id "file_1_file_1_jg14406";
dmelr6.33_2	AUGUSTUS	stop_codon	19689656	19689658	.	+	0	transcript_id "file_1_file_1_jg14406.t1"; gene_id "file_1_file_1_jg14406";
dmelr6.33_1	AUGUSTUS	start_codon	16038325	16038327	.	+	0	transcript_id "file_1_file_1_jg10618.t1"; gene_id "file_1_file_1_jg10618";
dmelr6.33_1	AUGUSTUS	CDS	16038325	16038457	1	+	0	transcript_id "file_1_file_1_jg10618.t1"; gene_id "file_1_file_1_jg10618";
dmelr6.33_1	AUGUSTUS	exon	16038325	16038457	.	+	.	transcript_id "file_1_file_1_jg10618.t1"; gene_id "file_1_file_1_jg10618";
dmelr6.33_1	AUGUSTUS	intron	16038458	16040142	.	+	.	transcript_id "file_1_file_1_jg10618.t1"; gene_id "file_1_file_1_jg10618";
dmelr6.33_1	AUGUSTUS	CDS	16040143	16040259	1	+	2	transcript_id "file_1_file_1_jg10618.t1"; gene_id "file_1_file_1_jg10618";
dmelr6.33_1	AUGUSTUS	exon	16040143	16040259	.	+	.	transcript_id "file_1_file_1_jg10618.t1"; gene_id "file_1_file_1_jg10618";
dmelr6.33_1	AUGUSTUS	intron	16040260	16040891	.	+	.	transcript_id "file_1_file_1_jg10618.t1"; gene_id "file_1_file_1_jg10618";
dmelr6.33_1	AUGUSTUS	CDS	16040892	16041711	1	+	2	transcript_id "file_1_file_1_jg10618.t1"; gene_id "file_1_file_1_jg10618";
dmelr6.33_1	AUGUSTUS	exon	16040892	16041711	.	+	.	transcript_id "file_1_file_1_jg10618.t1"; gene_id "file_1_file_1_jg10618";
dmelr6.33_1	AUGUSTUS	intron	16041712	16041918	.	+	.	transcript_id "file_1_file_1_jg10618.t1"; gene_id "file_1_file_1_jg10618";
dmelr6.33_1	AUGUSTUS	CDS	16041919	16042037	1	+	1	transcript_id "file_1_file_1_jg10618.t1"; gene_id "file_1_file_1_jg10618";
dmelr6.33_1	AUGUSTUS	exon	16041919	16042037	.	+	.	transcript_id "file_1_file_1_jg10618.t1"; gene_id "file_1_file_1_jg10618";
dmelr6.33_1	AUGUSTUS	intron	16042038	16042104	.	+	.	transcript_id "file_1_file_1_jg10618.t1"; gene_id "file_1_file_1_jg10618";
dmelr6.33_1	AUGUSTUS	CDS	16042105	16042451	1	+	2	transcript_id "file_1_file_1_jg10618.t1"; gene_id "file_1_file_1_jg10618";
dmelr6.33_1	AUGUSTUS	exon	16042105	16042451	.	+	.	transcript_id "file_1_file_1_jg10618.t1"; gene_id "file_1_file_1_jg10618";
dmelr6.33_1	AUGUSTUS	intron	16042452	16042508	.	+	.	transcript_id "file_1_file_1_jg10618.t1"; gene_id "file_1_file_1_jg10618";
dmelr6.33_1	AUGUSTUS	CDS	16042509	16042698	1	+	0	transcript_id "file_1_file_1_jg10618.t1"; gene_id "file_1_file_1_jg10618";
dmelr6.33_1	AUGUSTUS	exon	16042509	16042698	.	+	.	transcript_id "file_1_file_1_jg10618.t1"; gene_id "file_1_file_1_jg10618";
dmelr6.33_1	AUGUSTUS	intron	16042699	16042754	.	+	.	transcript_id "file_1_file_1_jg10618.t1"; gene_id "file_1_file_1_jg10618";
dmelr6.33_1	AUGUSTUS	CDS	16042755	16042891	1	+	2	transcript_id "file_1_file_1_jg10618.t1"; gene_id "file_1_file_1_jg10618";
dmelr6.33_1	AUGUSTUS	exon	16042755	16042891	.	+	.	transcript_id "file_1_file_1_jg10618.t1"; gene_id "file_1_file_1_jg10618";
dmelr6.33_1	AUGUSTUS	intron	16042892	16042952	.	+	.	transcript_id "file_1_file_1_jg10618.t1"; gene_id "file_1_file_1_jg10618";
dmelr6.33_1	AUGUSTUS	CDS	16042953	16043170	1	+	0	transcript_id "file_1_file_1_jg10618.t1"; gene_id "file_1_file_1_jg10618";
dmelr6.33_1	AUGUSTUS	exon	16042953	16043170	.	+	.	transcript_id "file_1_file_1_jg10618.t1"; gene_id "file_1_file_1_jg10618";
dmelr6.33_1	AUGUSTUS	intron	16043171	16043245	.	+	.	transcript_id "file_1_file_1_jg10618.t1"; gene_id "file_1_file_1_jg10618";
dmelr6.33_1	AUGUSTUS	CDS	16043246	16043321	1	+	1	transcript_id "file_1_file_1_jg10618.t1"; gene_id "file_1_file_1_jg10618";
dmelr6.33_1	AUGUSTUS	exon	16043246	16043321	.	+	.	transcript_id "file_1_file_1_jg10618.t1"; gene_id "file_1_file_1_jg10618";
dmelr6.33_1	AUGUSTUS	intron	16043322	16043381	.	+	.	transcript_id "file_1_file_1_jg10618.t1"; gene_id "file_1_file_1_jg10618";
dmelr6.33_1	AUGUSTUS	CDS	16043382	16043534	1	+	0	transcript_id "file_1_file_1_jg10618.t1"; gene_id "file_1_file_1_jg10618";
dmelr6.33_1	AUGUSTUS	exon	16043382	16043534	.	+	.	transcript_id "file_1_file_1_jg10618.t1"; gene_id "file_1_file_1_jg10618";
dmelr6.33_1	AUGUSTUS	intron	16043535	16043598	.	+	.	transcript_id "file_1_file_1_jg10618.t1"; gene_id "file_1_file_1_jg10618";
dmelr6.33_1	AUGUSTUS	CDS	16043599	16045013	1	+	0	transcript_id "file_1_file_1_jg10618.t1"; gene_id "file_1_file_1_jg10618";
dmelr6.33_1	AUGUSTUS	exon	16043599	16045013	.	+	.	transcript_id "file_1_file_1_jg10618.t1"; gene_id "file_1_file_1_jg10618";
dmelr6.33_1	AUGUSTUS	intron	16045014	16045078	.	+	.	transcript_id "file_1_file_1_jg10618.t1"; gene_id "file_1_file_1_jg10618";
dmelr6.33_1	AUGUSTUS	CDS	16045079	16045180	1	+	1	transcript_id "file_1_file_1_jg10618.t1"; gene_id "file_1_file_1_jg10618";
dmelr6.33_1	AUGUSTUS	exon	16045079	16045180	.	+	.	transcript_id "file_1_file_1_jg10618.t1"; gene_id "file_1_file_1_jg10618";
dmelr6.33_1	AUGUSTUS	intron	16045181	16045286	.	+	.	transcript_id "file_1_file_1_jg10618.t1"; gene_id "file_1_file_1_jg10618";
dmelr6.33_1	AUGUSTUS	CDS	16045287	16045390	1	+	1	transcript_id "file_1_file_1_jg10618.t1"; gene_id "file_1_file_1_jg10618";
dmelr6.33_1	AUGUSTUS	exon	16045287	16045390	.	+	.	transcript_id "file_1_file_1_jg10618.t1"; gene_id "file_1_file_1_jg10618";
dmelr6.33_1	AUGUSTUS	intron	16045391	16045450	.	+	.	transcript_id "file_1_file_1_jg10618.t1"; gene_id "file_1_file_1_jg10618";
dmelr6.33_1	AUGUSTUS	transcript	16038325	16045605	.	+	.	transcript_id "file_1_file_1_jg10618.t1"; gene_id "file_1_file_1_jg10618"
dmelr6.33_1	AUGUSTUS	gene	16038325	16045605	.	+	.	jg10618
dmelr6.33_1	AUGUSTUS	CDS	16045451	16045605	1	+	2	transcript_id "file_1_file_1_jg10618.t1"; gene_id "file_1_file_1_jg10618";
dmelr6.33_1	AUGUSTUS	exon	16045451	16045605	.	+	.	transcript_id "file_1_file_1_jg10618.t1"; gene_id "file_1_file_1_jg10618";
dmelr6.33_1	AUGUSTUS	stop_codon	16045603	16045605	.	+	0	transcript_id "file_1_file_1_jg10618.t1"; gene_id "file_1_file_1_jg10618";
dmelr6.33_2	AUGUSTUS	start_codon	8121919	8121921	.	+	0	transcript_id "file_1_file_1_jg13021.t1"; gene_id "file_1_file_1_jg13021";
dmelr6.33_2	AUGUSTUS	CDS	8121919	8122115	1	+	0	transcript_id "file_1_file_1_jg13021.t1"; gene_id "file_1_file_1_jg13021";
dmelr6.33_2	AUGUSTUS	exon	8121919	8122115	.	+	.	transcript_id "file_1_file_1_jg13021.t1"; gene_id "file_1_file_1_jg13021";
dmelr6.33_2	AUGUSTUS	intron	8122116	8122170	.	+	.	transcript_id "file_1_file_1_jg13021.t1"; gene_id "file_1_file_1_jg13021";
dmelr6.33_2	AUGUSTUS	transcript	8121919	8123578	.	+	.	transcript_id "file_1_file_1_jg13021.t1"; gene_id "file_1_file_1_jg13021"
dmelr6.33_2	AUGUSTUS	gene	8121919	8123578	.	+	.	jg13021
dmelr6.33_2	AUGUSTUS	CDS	8122171	8123578	0.99	+	1	transcript_id "file_1_file_1_jg13021.t1"; gene_id "file_1_file_1_jg13021";
dmelr6.33_2	AUGUSTUS	exon	8122171	8123578	.	+	.	transcript_id "file_1_file_1_jg13021.t1"; gene_id "file_1_file_1_jg13021";
dmelr6.33_2	AUGUSTUS	stop_codon	8123576	8123578	.	+	0	transcript_id "file_1_file_1_jg13021.t1"; gene_id "file_1_file_1_jg13021";
dmelr6.33_1	AUGUSTUS	start_codon	7172633	7172635	.	+	0	transcript_id "file_1_file_1_jg9319.t1"; gene_id "file_1_file_1_jg9319";
dmelr6.33_1	AUGUSTUS	CDS	7172633	7172868	0.79	+	0	transcript_id "file_1_file_1_jg9319.t1"; gene_id "file_1_file_1_jg9319";
dmelr6.33_1	AUGUSTUS	exon	7172633	7172868	.	+	.	transcript_id "file_1_file_1_jg9319.t1"; gene_id "file_1_file_1_jg9319";
dmelr6.33_1	AUGUSTUS	intron	7172869	7174194	.	+	.	transcript_id "file_1_file_1_jg9319.t1"; gene_id "file_1_file_1_jg9319";
dmelr6.33_1	AUGUSTUS	transcript	7172633	7174534	.	+	.	transcript_id "file_1_file_1_jg9319.t1"; gene_id "file_1_file_1_jg9319"
dmelr6.33_1	AUGUSTUS	gene	7172633	7174534	.	+	.	jg9319
dmelr6.33_1	AUGUSTUS	CDS	7174195	7174534	0.42	+	1	transcript_id "file_1_file_1_jg9319.t1"; gene_id "file_1_file_1_jg9319";
dmelr6.33_1	AUGUSTUS	exon	7174195	7174534	.	+	.	transcript_id "file_1_file_1_jg9319.t1"; gene_id "file_1_file_1_jg9319";
dmelr6.33_1	AUGUSTUS	stop_codon	7174532	7174534	.	+	0	transcript_id "file_1_file_1_jg9319.t1"; gene_id "file_1_file_1_jg9319";
dmelr6.33_3	AUGUSTUS	stop_codon	23126708	23126710	.	-	0	transcript_id "file_1_file_1_jg2653.t1"; gene_id "file_1_file_1_jg2653";
dmelr6.33_3	AUGUSTUS	CDS	23126708	23127045	1	-	2	transcript_id "file_1_file_1_jg2653.t1"; gene_id "file_1_file_1_jg2653";
dmelr6.33_3	AUGUSTUS	exon	23126708	23127045	.	-	.	transcript_id "file_1_file_1_jg2653.t1"; gene_id "file_1_file_1_jg2653";
dmelr6.33_3	AUGUSTUS	intron	23127046	23127104	.	-	.	transcript_id "file_1_file_1_jg2653.t1"; gene_id "file_1_file_1_jg2653";
dmelr6.33_3	AUGUSTUS	transcript	23126708	23127780	.	-	.	transcript_id "file_1_file_1_jg2653.t1"; gene_id "file_1_file_1_jg2653"
dmelr6.33_3	AUGUSTUS	gene	23126708	23127780	.	-	.	jg2653
dmelr6.33_3	AUGUSTUS	CDS	23127105	23127780	1	-	0	transcript_id "file_1_file_1_jg2653.t1"; gene_id "file_1_file_1_jg2653";
dmelr6.33_3	AUGUSTUS	exon	23127105	23127780	.	-	.	transcript_id "file_1_file_1_jg2653.t1"; gene_id "file_1_file_1_jg2653";
dmelr6.33_3	AUGUSTUS	start_codon	23127778	23127780	.	-	0	transcript_id "file_1_file_1_jg2653.t1"; gene_id "file_1_file_1_jg2653";
dmelr6.33_2	AUGUSTUS	start_codon	6075640	6075642	.	+	0	transcript_id "file_1_file_1_jg12790.t1"; gene_id "file_1_file_1_jg12790";
dmelr6.33_2	AUGUSTUS	CDS	6075640	6075688	1	+	0	transcript_id "file_1_file_1_jg12790.t1"; gene_id "file_1_file_1_jg12790";
dmelr6.33_2	AUGUSTUS	exon	6075640	6075688	.	+	.	transcript_id "file_1_file_1_jg12790.t1"; gene_id "file_1_file_1_jg12790";
dmelr6.33_2	AUGUSTUS	intron	6075689	6075760	.	+	.	transcript_id "file_1_file_1_jg12790.t1"; gene_id "file_1_file_1_jg12790";
dmelr6.33_2	AUGUSTUS	CDS	6075761	6075957	1	+	2	transcript_id "file_1_file_1_jg12790.t1"; gene_id "file_1_file_1_jg12790";
dmelr6.33_2	AUGUSTUS	exon	6075761	6075957	.	+	.	transcript_id "file_1_file_1_jg12790.t1"; gene_id "file_1_file_1_jg12790";
dmelr6.33_2	AUGUSTUS	intron	6075958	6076022	.	+	.	transcript_id "file_1_file_1_jg12790.t1"; gene_id "file_1_file_1_jg12790";
dmelr6.33_2	AUGUSTUS	transcript	6075640	6076052	.	+	.	transcript_id "file_1_file_1_jg12790.t1"; gene_id "file_1_file_1_jg12790"
dmelr6.33_2	AUGUSTUS	gene	6075640	6076052	.	+	.	jg12790
dmelr6.33_2	AUGUSTUS	CDS	6076023	6076052	1	+	0	transcript_id "file_1_file_1_jg12790.t1"; gene_id "file_1_file_1_jg12790";
dmelr6.33_2	AUGUSTUS	exon	6076023	6076052	.	+	.	transcript_id "file_1_file_1_jg12790.t1"; gene_id "file_1_file_1_jg12790";
dmelr6.33_2	AUGUSTUS	stop_codon	6076050	6076052	.	+	0	transcript_id "file_1_file_1_jg12790.t1"; gene_id "file_1_file_1_jg12790";
dmelr6.33_5	AUGUSTUS	start_codon	14193379	14193381	.	+	0	transcript_id "file_1_file_1_jg8114.t1"; gene_id "file_1_file_1_jg8114";
dmelr6.33_5	AUGUSTUS	CDS	14193379	14193751	1	+	0	transcript_id "file_1_file_1_jg8114.t1"; gene_id "file_1_file_1_jg8114";
dmelr6.33_5	AUGUSTUS	exon	14193379	14193751	.	+	.	transcript_id "file_1_file_1_jg8114.t1"; gene_id "file_1_file_1_jg8114";
dmelr6.33_5	AUGUSTUS	intron	14193752	14194012	.	+	.	transcript_id "file_1_file_1_jg8114.t1"; gene_id "file_1_file_1_jg8114";
dmelr6.33_5	AUGUSTUS	CDS	14194013	14194426	1	+	2	transcript_id "file_1_file_1_jg8114.t1"; gene_id "file_1_file_1_jg8114";
dmelr6.33_5	AUGUSTUS	exon	14194013	14194426	.	+	.	transcript_id "file_1_file_1_jg8114.t1"; gene_id "file_1_file_1_jg8114";
dmelr6.33_5	AUGUSTUS	intron	14194427	14194497	.	+	.	transcript_id "file_1_file_1_jg8114.t1"; gene_id "file_1_file_1_jg8114";
dmelr6.33_5	AUGUSTUS	CDS	14194498	14197047	1	+	2	transcript_id "file_1_file_1_jg8114.t1"; gene_id "file_1_file_1_jg8114";
dmelr6.33_5	AUGUSTUS	exon	14194498	14197047	.	+	.	transcript_id "file_1_file_1_jg8114.t1"; gene_id "file_1_file_1_jg8114";
dmelr6.33_5	AUGUSTUS	intron	14197048	14197109	.	+	.	transcript_id "file_1_file_1_jg8114.t1"; gene_id "file_1_file_1_jg8114";
dmelr6.33_5	AUGUSTUS	CDS	14197110	14199544	1	+	2	transcript_id "file_1_file_1_jg8114.t1"; gene_id "file_1_file_1_jg8114";
dmelr6.33_5	AUGUSTUS	exon	14197110	14199544	.	+	.	transcript_id "file_1_file_1_jg8114.t1"; gene_id "file_1_file_1_jg8114";
dmelr6.33_5	AUGUSTUS	intron	14199545	14199621	.	+	.	transcript_id "file_1_file_1_jg8114.t1"; gene_id "file_1_file_1_jg8114";
dmelr6.33_5	AUGUSTUS	transcript	14193379	14199804	.	+	.	transcript_id "file_1_file_1_jg8114.t1"; gene_id "file_1_file_1_jg8114"
dmelr6.33_5	AUGUSTUS	gene	14193379	14199804	.	+	.	jg8114
dmelr6.33_5	AUGUSTUS	CDS	14199622	14199804	1	+	0	transcript_id "file_1_file_1_jg8114.t1"; gene_id "file_1_file_1_jg8114";
dmelr6.33_5	AUGUSTUS	exon	14199622	14199804	.	+	.	transcript_id "file_1_file_1_jg8114.t1"; gene_id "file_1_file_1_jg8114";
dmelr6.33_5	AUGUSTUS	stop_codon	14199802	14199804	.	+	0	transcript_id "file_1_file_1_jg8114.t1"; gene_id "file_1_file_1_jg8114";
dmelr6.33_2	AUGUSTUS	stop_codon	13386715	13386717	.	-	0	transcript_id "file_1_file_1_jg13679.t1"; gene_id "file_1_file_1_jg13679";
dmelr6.33_2	AUGUSTUS	CDS	13386715	13387598	1	-	2	transcript_id "file_1_file_1_jg13679.t1"; gene_id "file_1_file_1_jg13679";
dmelr6.33_2	AUGUSTUS	exon	13386715	13387598	.	-	.	transcript_id "file_1_file_1_jg13679.t1"; gene_id "file_1_file_1_jg13679";
dmelr6.33_2	AUGUSTUS	intron	13387599	13387665	.	-	.	transcript_id "file_1_file_1_jg13679.t1"; gene_id "file_1_file_1_jg13679";
dmelr6.33_2	AUGUSTUS	transcript	13386715	13387774	.	-	.	transcript_id "file_1_file_1_jg13679.t1"; gene_id "file_1_file_1_jg13679"
dmelr6.33_2	AUGUSTUS	gene	13386715	13387774	.	-	.	jg13679
dmelr6.33_2	AUGUSTUS	CDS	13387666	13387774	1	-	0	transcript_id "file_1_file_1_jg13679.t1"; gene_id "file_1_file_1_jg13679";
dmelr6.33_2	AUGUSTUS	exon	13387666	13387774	.	-	.	transcript_id "file_1_file_1_jg13679.t1"; gene_id "file_1_file_1_jg13679";
dmelr6.33_2	AUGUSTUS	start_codon	13387772	13387774	.	-	0	transcript_id "file_1_file_1_jg13679.t1"; gene_id "file_1_file_1_jg13679";
dmelr6.33_2	AUGUSTUS	start_codon	19294943	19294945	.	+	0	transcript_id "file_1_file_1_jg14352.t1"; gene_id "file_1_file_1_jg14352";
dmelr6.33_2	AUGUSTUS	CDS	19294943	19295098	1	+	0	transcript_id "file_1_file_1_jg14352.t1"; gene_id "file_1_file_1_jg14352";
dmelr6.33_2	AUGUSTUS	exon	19294943	19295098	.	+	.	transcript_id "file_1_file_1_jg14352.t1"; gene_id "file_1_file_1_jg14352";
dmelr6.33_2	AUGUSTUS	intron	19295099	19297045	.	+	.	transcript_id "file_1_file_1_jg14352.t1"; gene_id "file_1_file_1_jg14352";
dmelr6.33_2	AUGUSTUS	CDS	19297046	19297212	1	+	0	transcript_id "file_1_file_1_jg14352.t1"; gene_id "file_1_file_1_jg14352";
dmelr6.33_2	AUGUSTUS	exon	19297046	19297212	.	+	.	transcript_id "file_1_file_1_jg14352.t1"; gene_id "file_1_file_1_jg14352";
dmelr6.33_2	AUGUSTUS	intron	19297213	19297276	.	+	.	transcript_id "file_1_file_1_jg14352.t1"; gene_id "file_1_file_1_jg14352";
dmelr6.33_2	AUGUSTUS	CDS	19297277	19297448	1	+	1	transcript_id "file_1_file_1_jg14352.t1"; gene_id "file_1_file_1_jg14352";
dmelr6.33_2	AUGUSTUS	exon	19297277	19297448	.	+	.	transcript_id "file_1_file_1_jg14352.t1"; gene_id "file_1_file_1_jg14352";
dmelr6.33_2	AUGUSTUS	intron	19297449	19297518	.	+	.	transcript_id "file_1_file_1_jg14352.t1"; gene_id "file_1_file_1_jg14352";
dmelr6.33_2	AUGUSTUS	CDS	19297519	19298219	1	+	0	transcript_id "file_1_file_1_jg14352.t1"; gene_id "file_1_file_1_jg14352";
dmelr6.33_2	AUGUSTUS	exon	19297519	19298219	.	+	.	transcript_id "file_1_file_1_jg14352.t1"; gene_id "file_1_file_1_jg14352";
dmelr6.33_2	AUGUSTUS	intron	19298220	19298277	.	+	.	transcript_id "file_1_file_1_jg14352.t1"; gene_id "file_1_file_1_jg14352";
dmelr6.33_2	AUGUSTUS	transcript	19294943	19298344	.	+	.	transcript_id "file_1_file_1_jg14352.t1"; gene_id "file_1_file_1_jg14352"
dmelr6.33_2	AUGUSTUS	gene	19294943	19298344	.	+	.	jg14352
dmelr6.33_2	AUGUSTUS	CDS	19298278	19298344	1	+	1	transcript_id "file_1_file_1_jg14352.t1"; gene_id "file_1_file_1_jg14352";
dmelr6.33_2	AUGUSTUS	exon	19298278	19298344	.	+	.	transcript_id "file_1_file_1_jg14352.t1"; gene_id "file_1_file_1_jg14352";
dmelr6.33_2	AUGUSTUS	stop_codon	19298342	19298344	.	+	0	transcript_id "file_1_file_1_jg14352.t1"; gene_id "file_1_file_1_jg14352";
dmelr6.33_899	AUGUSTUS	CDS	1	736	0.95	+	1	transcript_id "file_1_file_1_jg14898.t1"; gene_id "file_1_file_1_jg14898";
dmelr6.33_899	AUGUSTUS	exon	1	736	.	+	.	transcript_id "file_1_file_1_jg14898.t1"; gene_id "file_1_file_1_jg14898";
dmelr6.33_899	AUGUSTUS	transcript	1	736	.	+	.	transcript_id "file_1_file_1_jg14898.t1"; gene_id "file_1_file_1_jg14898"
dmelr6.33_899	AUGUSTUS	gene	1	736	.	+	.	jg14898
dmelr6.33_899	AUGUSTUS	stop_codon	734	736	.	+	0	transcript_id "file_1_file_1_jg14898.t1"; gene_id "file_1_file_1_jg14898";
dmelr6.33_3	AUGUSTUS	start_codon	31489516	31489518	.	+	0	transcript_id "file_1_file_1_jg3746.t1"; gene_id "file_1_file_1_jg3746";
dmelr6.33_3	AUGUSTUS	CDS	31489516	31489583	0.87	+	0	transcript_id "file_1_file_1_jg3746.t1"; gene_id "file_1_file_1_jg3746";
dmelr6.33_3	AUGUSTUS	exon	31489516	31489583	.	+	.	transcript_id "file_1_file_1_jg3746.t1"; gene_id "file_1_file_1_jg3746";
dmelr6.33_3	AUGUSTUS	intron	31489584	31489647	.	+	.	transcript_id "file_1_file_1_jg3746.t1"; gene_id "file_1_file_1_jg3746";
dmelr6.33_3	AUGUSTUS	transcript	31489516	31489798	.	+	.	transcript_id "file_1_file_1_jg3746.t1"; gene_id "file_1_file_1_jg3746"
dmelr6.33_3	AUGUSTUS	gene	31489516	31489798	.	+	.	jg3746
dmelr6.33_3	AUGUSTUS	CDS	31489648	31489798	0.99	+	1	transcript_id "file_1_file_1_jg3746.t1"; gene_id "file_1_file_1_jg3746";
dmelr6.33_3	AUGUSTUS	exon	31489648	31489798	.	+	.	transcript_id "file_1_file_1_jg3746.t1"; gene_id "file_1_file_1_jg3746";
dmelr6.33_3	AUGUSTUS	stop_codon	31489796	31489798	.	+	0	transcript_id "file_1_file_1_jg3746.t1"; gene_id "file_1_file_1_jg3746";
dmelr6.33_3	AUGUSTUS	start_codon	24901265	24901267	.	+	0	transcript_id "file_1_file_1_jg2921.t1"; gene_id "file_1_file_1_jg2921";
dmelr6.33_3	AUGUSTUS	CDS	24901265	24902614	0.7	+	0	transcript_id "file_1_file_1_jg2921.t1"; gene_id "file_1_file_1_jg2921";
dmelr6.33_3	AUGUSTUS	exon	24901265	24902614	.	+	.	transcript_id "file_1_file_1_jg2921.t1"; gene_id "file_1_file_1_jg2921";
dmelr6.33_3	AUGUSTUS	transcript	24901265	24902614	.	+	.	transcript_id "file_1_file_1_jg2921.t1"; gene_id "file_1_file_1_jg2921"
dmelr6.33_3	AUGUSTUS	gene	24901265	24902614	.	+	.	jg2921
dmelr6.33_3	AUGUSTUS	stop_codon	24902612	24902614	.	+	0	transcript_id "file_1_file_1_jg2921.t1"; gene_id "file_1_file_1_jg2921";
dmelr6.33_0	AUGUSTUS	start_codon	15322187	15322189	.	+	0	transcript_id "file_1_file_1_jg5731.t1"; gene_id "file_1_file_1_jg5731";
dmelr6.33_0	AUGUSTUS	CDS	15322187	15322317	0.93	+	0	transcript_id "file_1_file_1_jg5731.t1"; gene_id "file_1_file_1_jg5731";
dmelr6.33_0	AUGUSTUS	exon	15322187	15322317	.	+	.	transcript_id "file_1_file_1_jg5731.t1"; gene_id "file_1_file_1_jg5731";
dmelr6.33_0	AUGUSTUS	intron	15322318	15323199	.	+	.	transcript_id "file_1_file_1_jg5731.t1"; gene_id "file_1_file_1_jg5731";
dmelr6.33_0	AUGUSTUS	transcript	15322187	15323365	.	+	.	transcript_id "file_1_file_1_jg5731.t1"; gene_id "file_1_file_1_jg5731"
dmelr6.33_0	AUGUSTUS	gene	15322187	15323365	.	+	.	jg5731
dmelr6.33_0	AUGUSTUS	CDS	15323200	15323365	0.9	+	1	transcript_id "file_1_file_1_jg5731.t1"; gene_id "file_1_file_1_jg5731";
dmelr6.33_0	AUGUSTUS	exon	15323200	15323365	.	+	.	transcript_id "file_1_file_1_jg5731.t1"; gene_id "file_1_file_1_jg5731";
dmelr6.33_0	AUGUSTUS	stop_codon	15323363	15323365	.	+	0	transcript_id "file_1_file_1_jg5731.t1"; gene_id "file_1_file_1_jg5731";
dmelr6.33_5	AUGUSTUS	start_codon	1890347	1890349	.	+	0	transcript_id "file_1_file_1_jg6805.t1"; gene_id "file_1_file_1_jg6805";
dmelr6.33_5	AUGUSTUS	CDS	1890347	1890395	1	+	0	transcript_id "file_1_file_1_jg6805.t1"; gene_id "file_1_file_1_jg6805";
dmelr6.33_5	AUGUSTUS	exon	1890347	1890395	.	+	.	transcript_id "file_1_file_1_jg6805.t1"; gene_id "file_1_file_1_jg6805";
dmelr6.33_5	AUGUSTUS	intron	1890396	1890477	.	+	.	transcript_id "file_1_file_1_jg6805.t1"; gene_id "file_1_file_1_jg6805";
dmelr6.33_5	AUGUSTUS	CDS	1890478	1890543	1	+	2	transcript_id "file_1_file_1_jg6805.t1"; gene_id "file_1_file_1_jg6805";
dmelr6.33_5	AUGUSTUS	exon	1890478	1890543	.	+	.	transcript_id "file_1_file_1_jg6805.t1"; gene_id "file_1_file_1_jg6805";
dmelr6.33_5	AUGUSTUS	intron	1890544	1890612	.	+	.	transcript_id "file_1_file_1_jg6805.t1"; gene_id "file_1_file_1_jg6805";
dmelr6.33_5	AUGUSTUS	transcript	1890347	1891229	.	+	.	transcript_id "file_1_file_1_jg6805.t1"; gene_id "file_1_file_1_jg6805"
dmelr6.33_5	AUGUSTUS	gene	1890347	1891229	.	+	.	jg6805
dmelr6.33_5	AUGUSTUS	CDS	1890613	1891229	1	+	2	transcript_id "file_1_file_1_jg6805.t1"; gene_id "file_1_file_1_jg6805";
dmelr6.33_5	AUGUSTUS	exon	1890613	1891229	.	+	.	transcript_id "file_1_file_1_jg6805.t1"; gene_id "file_1_file_1_jg6805";
dmelr6.33_5	AUGUSTUS	stop_codon	1891227	1891229	.	+	0	transcript_id "file_1_file_1_jg6805.t1"; gene_id "file_1_file_1_jg6805";
dmelr6.33_1	AUGUSTUS	start_codon	17104455	17104457	.	+	0	transcript_id "file_1_file_1_m1-g5601.t1"; gene_id "file_1_file_1_m1-g5601";
dmelr6.33_1	AUGUSTUS	CDS	17104455	17105054	1	+	0	transcript_id "file_1_file_1_m1-g5601.t1"; gene_id "file_1_file_1_m1-g5601";
dmelr6.33_1	AUGUSTUS	exon	17104455	17105054	.	+	.	transcript_id "file_1_file_1_m1-g5601.t1"; gene_id "file_1_file_1_m1-g5601";
dmelr6.33_1	AUGUSTUS	exon	17104455	17105054	.	+	.	transcript_id "file_1_file_1_m1-g5601.t1"; gene_id "file_1_file_1_m1-g5601";
dmelr6.33_1	AUGUSTUS	intron	17105055	17105118	1	+	.	transcript_id "file_1_file_1_m1-g5601.t1"; gene_id "file_1_file_1_m1-g5601";
dmelr6.33_1	AUGUSTUS	transcript	17104455	17105316	0.68	+	.	transcript_id "file_1_file_1_m1-g5601.t1"; gene_id "file_1_file_1_m1-g5601"
dmelr6.33_1	AUGUSTUS	gene	17104455	17105316	.	+	.	m1-g5601
dmelr6.33_1	AUGUSTUS	CDS	17105119	17105316	0.68	+	0	transcript_id "file_1_file_1_m1-g5601.t1"; gene_id "file_1_file_1_m1-g5601";
dmelr6.33_1	AUGUSTUS	exon	17105119	17105316	.	+	.	transcript_id "file_1_file_1_m1-g5601.t1"; gene_id "file_1_file_1_m1-g5601";
dmelr6.33_1	AUGUSTUS	exon	17105119	17105316	.	+	.	transcript_id "file_1_file_1_m1-g5601.t1"; gene_id "file_1_file_1_m1-g5601";
dmelr6.33_1	AUGUSTUS	stop_codon	17105314	17105316	.	+	0	transcript_id "file_1_file_1_m1-g5601.t1"; gene_id "file_1_file_1_m1-g5601";
dmelr6.33_3	AUGUSTUS	stop_codon	27565569	27565571	.	-	0	transcript_id "file_1_file_1_jg3286.t1"; gene_id "file_1_file_1_jg3286";
dmelr6.33_3	AUGUSTUS	CDS	27565569	27565854	1	-	1	transcript_id "file_1_file_1_jg3286.t1"; gene_id "file_1_file_1_jg3286";
dmelr6.33_3	AUGUSTUS	exon	27565569	27565854	.	-	.	transcript_id "file_1_file_1_jg3286.t1"; gene_id "file_1_file_1_jg3286";
dmelr6.33_3	AUGUSTUS	intron	27565855	27565917	.	-	.	transcript_id "file_1_file_1_jg3286.t1"; gene_id "file_1_file_1_jg3286";
dmelr6.33_3	AUGUSTUS	CDS	27565918	27566147	1	-	0	transcript_id "file_1_file_1_jg3286.t1"; gene_id "file_1_file_1_jg3286";
dmelr6.33_3	AUGUSTUS	exon	27565918	27566147	.	-	.	transcript_id "file_1_file_1_jg3286.t1"; gene_id "file_1_file_1_jg3286";
dmelr6.33_3	AUGUSTUS	intron	27566148	27566206	.	-	.	transcript_id "file_1_file_1_jg3286.t1"; gene_id "file_1_file_1_jg3286";
dmelr6.33_3	AUGUSTUS	CDS	27566207	27566540	1	-	1	transcript_id "file_1_file_1_jg3286.t1"; gene_id "file_1_file_1_jg3286";
dmelr6.33_3	AUGUSTUS	exon	27566207	27566540	.	-	.	transcript_id "file_1_file_1_jg3286.t1"; gene_id "file_1_file_1_jg3286";
dmelr6.33_3	AUGUSTUS	intron	27566541	27566604	.	-	.	transcript_id "file_1_file_1_jg3286.t1"; gene_id "file_1_file_1_jg3286";
dmelr6.33_3	AUGUSTUS	CDS	27566605	27566795	0.98	-	0	transcript_id "file_1_file_1_jg3286.t1"; gene_id "file_1_file_1_jg3286";
dmelr6.33_3	AUGUSTUS	exon	27566605	27566795	.	-	.	transcript_id "file_1_file_1_jg3286.t1"; gene_id "file_1_file_1_jg3286";
dmelr6.33_3	AUGUSTUS	intron	27566796	27566860	.	-	.	transcript_id "file_1_file_1_jg3286.t1"; gene_id "file_1_file_1_jg3286";
dmelr6.33_3	AUGUSTUS	CDS	27566861	27567055	1	-	0	transcript_id "file_1_file_1_jg3286.t1"; gene_id "file_1_file_1_jg3286";
dmelr6.33_3	AUGUSTUS	exon	27566861	27567055	.	-	.	transcript_id "file_1_file_1_jg3286.t1"; gene_id "file_1_file_1_jg3286";
dmelr6.33_3	AUGUSTUS	intron	27567056	27567151	.	-	.	transcript_id "file_1_file_1_jg3286.t1"; gene_id "file_1_file_1_jg3286";
dmelr6.33_3	AUGUSTUS	CDS	27567152	27567351	1	-	2	transcript_id "file_1_file_1_jg3286.t1"; gene_id "file_1_file_1_jg3286";
dmelr6.33_3	AUGUSTUS	exon	27567152	27567351	.	-	.	transcript_id "file_1_file_1_jg3286.t1"; gene_id "file_1_file_1_jg3286";
dmelr6.33_3	AUGUSTUS	intron	27567352	27567415	.	-	.	transcript_id "file_1_file_1_jg3286.t1"; gene_id "file_1_file_1_jg3286";
dmelr6.33_3	AUGUSTUS	transcript	27565569	27567554	.	-	.	transcript_id "file_1_file_1_jg3286.t1"; gene_id "file_1_file_1_jg3286"
dmelr6.33_3	AUGUSTUS	gene	27565569	27567554	.	-	.	jg3286
dmelr6.33_3	AUGUSTUS	CDS	27567416	27567554	1	-	0	transcript_id "file_1_file_1_jg3286.t1"; gene_id "file_1_file_1_jg3286";
dmelr6.33_3	AUGUSTUS	exon	27567416	27567554	.	-	.	transcript_id "file_1_file_1_jg3286.t1"; gene_id "file_1_file_1_jg3286";
dmelr6.33_3	AUGUSTUS	start_codon	27567552	27567554	.	-	0	transcript_id "file_1_file_1_jg3286.t1"; gene_id "file_1_file_1_jg3286";
dmelr6.33_3	AUGUSTUS	start_codon	18695266	18695268	.	+	0	transcript_id "file_1_file_1_jg2106.t1"; gene_id "file_1_file_1_jg2106";
dmelr6.33_3	AUGUSTUS	CDS	18695266	18695275	1	+	0	transcript_id "file_1_file_1_jg2106.t1"; gene_id "file_1_file_1_jg2106";
dmelr6.33_3	AUGUSTUS	exon	18695266	18695275	.	+	.	transcript_id "file_1_file_1_jg2106.t1"; gene_id "file_1_file_1_jg2106";
dmelr6.33_3	AUGUSTUS	intron	18695276	18695344	.	+	.	transcript_id "file_1_file_1_jg2106.t1"; gene_id "file_1_file_1_jg2106";
dmelr6.33_3	AUGUSTUS	transcript	18695266	18695619	.	+	.	transcript_id "file_1_file_1_jg2106.t1"; gene_id "file_1_file_1_jg2106"
dmelr6.33_3	AUGUSTUS	gene	18695266	18695619	.	+	.	jg2106
dmelr6.33_3	AUGUSTUS	CDS	18695345	18695619	1	+	2	transcript_id "file_1_file_1_jg2106.t1"; gene_id "file_1_file_1_jg2106";
dmelr6.33_3	AUGUSTUS	exon	18695345	18695619	.	+	.	transcript_id "file_1_file_1_jg2106.t1"; gene_id "file_1_file_1_jg2106";
dmelr6.33_3	AUGUSTUS	stop_codon	18695617	18695619	.	+	0	transcript_id "file_1_file_1_jg2106.t1"; gene_id "file_1_file_1_jg2106";
dmelr6.33_2	AUGUSTUS	stop_codon	4849590	4849592	.	-	0	transcript_id "file_1_file_1_jg12674.t1"; gene_id "file_1_file_1_jg12674";
dmelr6.33_2	AUGUSTUS	CDS	4849590	4852322	1	-	0	transcript_id "file_1_file_1_jg12674.t1"; gene_id "file_1_file_1_jg12674";
dmelr6.33_2	AUGUSTUS	exon	4849590	4852322	.	-	.	transcript_id "file_1_file_1_jg12674.t1"; gene_id "file_1_file_1_jg12674";
dmelr6.33_2	AUGUSTUS	intron	4852323	4852398	.	-	.	transcript_id "file_1_file_1_jg12674.t1"; gene_id "file_1_file_1_jg12674";
dmelr6.33_2	AUGUSTUS	transcript	4849590	4852401	.	-	.	transcript_id "file_1_file_1_jg12674.t1"; gene_id "file_1_file_1_jg12674"
dmelr6.33_2	AUGUSTUS	gene	4849590	4852401	.	-	.	jg12674
dmelr6.33_2	AUGUSTUS	CDS	4852399	4852401	0.93	-	0	transcript_id "file_1_file_1_jg12674.t1"; gene_id "file_1_file_1_jg12674";
dmelr6.33_2	AUGUSTUS	exon	4852399	4852401	.	-	.	transcript_id "file_1_file_1_jg12674.t1"; gene_id "file_1_file_1_jg12674";
dmelr6.33_2	AUGUSTUS	start_codon	4852399	4852401	.	-	0	transcript_id "file_1_file_1_jg12674.t1"; gene_id "file_1_file_1_jg12674";
dmelr6.33_1	AUGUSTUS	start_codon	16826898	16826900	.	+	0	transcript_id "file_1_file_1_jg10746.t1"; gene_id "file_1_file_1_jg10746";
dmelr6.33_1	AUGUSTUS	CDS	16826898	16826985	1	+	0	transcript_id "file_1_file_1_jg10746.t1"; gene_id "file_1_file_1_jg10746";
dmelr6.33_1	AUGUSTUS	exon	16826898	16826985	.	+	.	transcript_id "file_1_file_1_jg10746.t1"; gene_id "file_1_file_1_jg10746";
dmelr6.33_1	AUGUSTUS	intron	16826986	16827041	.	+	.	transcript_id "file_1_file_1_jg10746.t1"; gene_id "file_1_file_1_jg10746";
dmelr6.33_1	AUGUSTUS	CDS	16827042	16827159	1	+	2	transcript_id "file_1_file_1_jg10746.t1"; gene_id "file_1_file_1_jg10746";
dmelr6.33_1	AUGUSTUS	exon	16827042	16827159	.	+	.	transcript_id "file_1_file_1_jg10746.t1"; gene_id "file_1_file_1_jg10746";
dmelr6.33_1	AUGUSTUS	intron	16827160	16827273	.	+	.	transcript_id "file_1_file_1_jg10746.t1"; gene_id "file_1_file_1_jg10746";
dmelr6.33_1	AUGUSTUS	transcript	16826898	16827646	.	+	.	transcript_id "file_1_file_1_jg10746.t1"; gene_id "file_1_file_1_jg10746"
dmelr6.33_1	AUGUSTUS	gene	16826898	16827646	.	+	.	jg10746
dmelr6.33_1	AUGUSTUS	CDS	16827274	16827646	1	+	1	transcript_id "file_1_file_1_jg10746.t1"; gene_id "file_1_file_1_jg10746";
dmelr6.33_1	AUGUSTUS	exon	16827274	16827646	.	+	.	transcript_id "file_1_file_1_jg10746.t1"; gene_id "file_1_file_1_jg10746";
dmelr6.33_1	AUGUSTUS	stop_codon	16827644	16827646	.	+	0	transcript_id "file_1_file_1_jg10746.t1"; gene_id "file_1_file_1_jg10746";
dmelr6.33_0	AUGUSTUS	start_codon	1497254	1497256	.	+	0	transcript_id "file_1_file_1_jg3993.t1"; gene_id "file_1_file_1_jg3993";
dmelr6.33_0	AUGUSTUS	CDS	1497254	1498435	1	+	0	transcript_id "file_1_file_1_jg3993.t1"; gene_id "file_1_file_1_jg3993";
dmelr6.33_0	AUGUSTUS	exon	1497254	1498435	.	+	.	transcript_id "file_1_file_1_jg3993.t1"; gene_id "file_1_file_1_jg3993";
dmelr6.33_0	AUGUSTUS	transcript	1497254	1498435	.	+	.	transcript_id "file_1_file_1_jg3993.t1"; gene_id "file_1_file_1_jg3993"
dmelr6.33_0	AUGUSTUS	gene	1497254	1498435	.	+	.	jg3993
dmelr6.33_0	AUGUSTUS	stop_codon	1498433	1498435	.	+	0	transcript_id "file_1_file_1_jg3993.t1"; gene_id "file_1_file_1_jg3993";
dmelr6.33_0	AUGUSTUS	stop_codon	9748012	9748014	.	-	0	transcript_id "file_1_file_1_jg5044.t1"; gene_id "file_1_file_1_jg5044";
dmelr6.33_0	AUGUSTUS	CDS	9748012	9748430	1	-	2	transcript_id "file_1_file_1_jg5044.t1"; gene_id "file_1_file_1_jg5044";
dmelr6.33_0	AUGUSTUS	exon	9748012	9748430	.	-	.	transcript_id "file_1_file_1_jg5044.t1"; gene_id "file_1_file_1_jg5044";
dmelr6.33_0	AUGUSTUS	intron	9748431	9748488	.	-	.	transcript_id "file_1_file_1_jg5044.t1"; gene_id "file_1_file_1_jg5044";
dmelr6.33_0	AUGUSTUS	CDS	9748489	9748660	1	-	0	transcript_id "file_1_file_1_jg5044.t1"; gene_id "file_1_file_1_jg5044";
dmelr6.33_0	AUGUSTUS	exon	9748489	9748660	.	-	.	transcript_id "file_1_file_1_jg5044.t1"; gene_id "file_1_file_1_jg5044";
dmelr6.33_0	AUGUSTUS	intron	9748661	9748717	.	-	.	transcript_id "file_1_file_1_jg5044.t1"; gene_id "file_1_file_1_jg5044";
dmelr6.33_0	AUGUSTUS	CDS	9748718	9749087	1	-	1	transcript_id "file_1_file_1_jg5044.t1"; gene_id "file_1_file_1_jg5044";
dmelr6.33_0	AUGUSTUS	exon	9748718	9749087	.	-	.	transcript_id "file_1_file_1_jg5044.t1"; gene_id "file_1_file_1_jg5044";
dmelr6.33_0	AUGUSTUS	intron	9749088	9749149	.	-	.	transcript_id "file_1_file_1_jg5044.t1"; gene_id "file_1_file_1_jg5044";
dmelr6.33_0	AUGUSTUS	CDS	9749150	9749499	1	-	0	transcript_id "file_1_file_1_jg5044.t1"; gene_id "file_1_file_1_jg5044";
dmelr6.33_0	AUGUSTUS	exon	9749150	9749499	.	-	.	transcript_id "file_1_file_1_jg5044.t1"; gene_id "file_1_file_1_jg5044";
dmelr6.33_0	AUGUSTUS	intron	9749500	9749559	.	-	.	transcript_id "file_1_file_1_jg5044.t1"; gene_id "file_1_file_1_jg5044";
dmelr6.33_0	AUGUSTUS	CDS	9749560	9749669	1	-	2	transcript_id "file_1_file_1_jg5044.t1"; gene_id "file_1_file_1_jg5044";
dmelr6.33_0	AUGUSTUS	exon	9749560	9749669	.	-	.	transcript_id "file_1_file_1_jg5044.t1"; gene_id "file_1_file_1_jg5044";
dmelr6.33_0	AUGUSTUS	intron	9749670	9749860	.	-	.	transcript_id "file_1_file_1_jg5044.t1"; gene_id "file_1_file_1_jg5044";
dmelr6.33_0	AUGUSTUS	transcript	9748012	9750020	.	-	.	transcript_id "file_1_file_1_jg5044.t1"; gene_id "file_1_file_1_jg5044"
dmelr6.33_0	AUGUSTUS	gene	9748012	9750020	.	-	.	jg5044
dmelr6.33_0	AUGUSTUS	CDS	9749861	9750020	1	-	0	transcript_id "file_1_file_1_jg5044.t1"; gene_id "file_1_file_1_jg5044";
dmelr6.33_0	AUGUSTUS	exon	9749861	9750020	.	-	.	transcript_id "file_1_file_1_jg5044.t1"; gene_id "file_1_file_1_jg5044";
dmelr6.33_0	AUGUSTUS	start_codon	9750018	9750020	.	-	0	transcript_id "file_1_file_1_jg5044.t1"; gene_id "file_1_file_1_jg5044";
dmelr6.33_3	AUGUSTUS	start_codon	19024147	19024149	.	+	0	transcript_id "file_1_file_1_jg2144.t1"; gene_id "file_1_file_1_jg2144";
dmelr6.33_3	AUGUSTUS	CDS	19024147	19024749	1	+	0	transcript_id "file_1_file_1_jg2144.t1"; gene_id "file_1_file_1_jg2144";
dmelr6.33_3	AUGUSTUS	exon	19024147	19024749	.	+	.	transcript_id "file_1_file_1_jg2144.t1"; gene_id "file_1_file_1_jg2144";
dmelr6.33_3	AUGUSTUS	transcript	19024147	19024749	.	+	.	transcript_id "file_1_file_1_jg2144.t1"; gene_id "file_1_file_1_jg2144"
dmelr6.33_3	AUGUSTUS	gene	19024147	19024749	.	+	.	jg2144
dmelr6.33_3	AUGUSTUS	stop_codon	19024747	19024749	.	+	0	transcript_id "file_1_file_1_jg2144.t1"; gene_id "file_1_file_1_jg2144";
dmelr6.33_2	AUGUSTUS	stop_codon	3717392	3717394	.	-	0	transcript_id "file_1_file_1_jg12508.t1"; gene_id "file_1_file_1_jg12508";
dmelr6.33_2	AUGUSTUS	CDS	3717392	3717407	1	-	1	transcript_id "file_1_file_1_jg12508.t1"; gene_id "file_1_file_1_jg12508";
dmelr6.33_2	AUGUSTUS	exon	3717392	3717407	.	-	.	transcript_id "file_1_file_1_jg12508.t1"; gene_id "file_1_file_1_jg12508";
dmelr6.33_2	AUGUSTUS	intron	3717408	3718195	.	-	.	transcript_id "file_1_file_1_jg12508.t1"; gene_id "file_1_file_1_jg12508";
dmelr6.33_2	AUGUSTUS	CDS	3718196	3718472	1	-	2	transcript_id "file_1_file_1_jg12508.t1"; gene_id "file_1_file_1_jg12508";
dmelr6.33_2	AUGUSTUS	exon	3718196	3718472	.	-	.	transcript_id "file_1_file_1_jg12508.t1"; gene_id "file_1_file_1_jg12508";
dmelr6.33_2	AUGUSTUS	intron	3718473	3718637	.	-	.	transcript_id "file_1_file_1_jg12508.t1"; gene_id "file_1_file_1_jg12508";
dmelr6.33_2	AUGUSTUS	CDS	3718638	3718990	1	-	1	transcript_id "file_1_file_1_jg12508.t1"; gene_id "file_1_file_1_jg12508";
dmelr6.33_2	AUGUSTUS	exon	3718638	3718990	.	-	.	transcript_id "file_1_file_1_jg12508.t1"; gene_id "file_1_file_1_jg12508";
dmelr6.33_2	AUGUSTUS	intron	3718991	3721536	.	-	.	transcript_id "file_1_file_1_jg12508.t1"; gene_id "file_1_file_1_jg12508";
dmelr6.33_2	AUGUSTUS	CDS	3721537	3721566	1	-	1	transcript_id "file_1_file_1_jg12508.t1"; gene_id "file_1_file_1_jg12508";
dmelr6.33_2	AUGUSTUS	exon	3721537	3721566	.	-	.	transcript_id "file_1_file_1_jg12508.t1"; gene_id "file_1_file_1_jg12508";
dmelr6.33_2	AUGUSTUS	intron	3721567	3722155	.	-	.	transcript_id "file_1_file_1_jg12508.t1"; gene_id "file_1_file_1_jg12508";
dmelr6.33_2	AUGUSTUS	CDS	3722156	3722522	1	-	2	transcript_id "file_1_file_1_jg12508.t1"; gene_id "file_1_file_1_jg12508";
dmelr6.33_2	AUGUSTUS	exon	3722156	3722522	.	-	.	transcript_id "file_1_file_1_jg12508.t1"; gene_id "file_1_file_1_jg12508";
dmelr6.33_2	AUGUSTUS	intron	3722523	3722859	.	-	.	transcript_id "file_1_file_1_jg12508.t1"; gene_id "file_1_file_1_jg12508";
dmelr6.33_2	AUGUSTUS	CDS	3722860	3723105	1	-	2	transcript_id "file_1_file_1_jg12508.t1"; gene_id "file_1_file_1_jg12508";
dmelr6.33_2	AUGUSTUS	exon	3722860	3723105	.	-	.	transcript_id "file_1_file_1_jg12508.t1"; gene_id "file_1_file_1_jg12508";
dmelr6.33_2	AUGUSTUS	intron	3723106	3723638	.	-	.	transcript_id "file_1_file_1_jg12508.t1"; gene_id "file_1_file_1_jg12508";
dmelr6.33_2	AUGUSTUS	CDS	3723639	3723872	1	-	2	transcript_id "file_1_file_1_jg12508.t1"; gene_id "file_1_file_1_jg12508";
dmelr6.33_2	AUGUSTUS	exon	3723639	3723872	.	-	.	transcript_id "file_1_file_1_jg12508.t1"; gene_id "file_1_file_1_jg12508";
dmelr6.33_2	AUGUSTUS	intron	3723873	3741995	.	-	.	transcript_id "file_1_file_1_jg12508.t1"; gene_id "file_1_file_1_jg12508";
dmelr6.33_2	AUGUSTUS	transcript	3717392	3742875	.	-	.	transcript_id "file_1_file_1_jg12508.t1"; gene_id "file_1_file_1_jg12508"
dmelr6.33_2	AUGUSTUS	gene	3717392	3742875	.	-	.	jg12508
dmelr6.33_2	AUGUSTUS	CDS	3741996	3742875	1	-	0	transcript_id "file_1_file_1_jg12508.t1"; gene_id "file_1_file_1_jg12508";
dmelr6.33_2	AUGUSTUS	exon	3741996	3742875	.	-	.	transcript_id "file_1_file_1_jg12508.t1"; gene_id "file_1_file_1_jg12508";
dmelr6.33_2	AUGUSTUS	start_codon	3742873	3742875	.	-	0	transcript_id "file_1_file_1_jg12508.t1"; gene_id "file_1_file_1_jg12508";
dmelr6.33_3	AUGUSTUS	stop_codon	19149038	19149040	.	-	0	transcript_id "file_1_file_1_jg2159.t1"; gene_id "file_1_file_1_jg2159";
dmelr6.33_3	AUGUSTUS	CDS	19149038	19149161	1	-	1	transcript_id "file_1_file_1_jg2159.t1"; gene_id "file_1_file_1_jg2159";
dmelr6.33_3	AUGUSTUS	exon	19149038	19149161	.	-	.	transcript_id "file_1_file_1_jg2159.t1"; gene_id "file_1_file_1_jg2159";
dmelr6.33_3	AUGUSTUS	intron	19149162	19149234	.	-	.	transcript_id "file_1_file_1_jg2159.t1"; gene_id "file_1_file_1_jg2159";
dmelr6.33_3	AUGUSTUS	CDS	19149235	19149632	1	-	0	transcript_id "file_1_file_1_jg2159.t1"; gene_id "file_1_file_1_jg2159";
dmelr6.33_3	AUGUSTUS	exon	19149235	19149632	.	-	.	transcript_id "file_1_file_1_jg2159.t1"; gene_id "file_1_file_1_jg2159";
dmelr6.33_3	AUGUSTUS	intron	19149633	19151488	.	-	.	transcript_id "file_1_file_1_jg2159.t1"; gene_id "file_1_file_1_jg2159";
dmelr6.33_3	AUGUSTUS	CDS	19151489	19151613	1	-	2	transcript_id "file_1_file_1_jg2159.t1"; gene_id "file_1_file_1_jg2159";
dmelr6.33_3	AUGUSTUS	exon	19151489	19151613	.	-	.	transcript_id "file_1_file_1_jg2159.t1"; gene_id "file_1_file_1_jg2159";
dmelr6.33_3	AUGUSTUS	intron	19151614	19153395	.	-	.	transcript_id "file_1_file_1_jg2159.t1"; gene_id "file_1_file_1_jg2159";
dmelr6.33_3	AUGUSTUS	transcript	19149038	19153459	.	-	.	transcript_id "file_1_file_1_jg2159.t1"; gene_id "file_1_file_1_jg2159"
dmelr6.33_3	AUGUSTUS	gene	19149038	19153459	.	-	.	jg2159
dmelr6.33_3	AUGUSTUS	CDS	19153396	19153459	1	-	0	transcript_id "file_1_file_1_jg2159.t1"; gene_id "file_1_file_1_jg2159";
dmelr6.33_3	AUGUSTUS	exon	19153396	19153459	.	-	.	transcript_id "file_1_file_1_jg2159.t1"; gene_id "file_1_file_1_jg2159";
dmelr6.33_3	AUGUSTUS	start_codon	19153457	19153459	.	-	0	transcript_id "file_1_file_1_jg2159.t1"; gene_id "file_1_file_1_jg2159";
dmelr6.33_5	AUGUSTUS	start_codon	13700584	13700586	.	+	0	transcript_id "file_1_file_1_jg8061.t1"; gene_id "file_1_file_1_jg8061";
dmelr6.33_5	AUGUSTUS	CDS	13700584	13700662	1	+	0	transcript_id "file_1_file_1_jg8061.t1"; gene_id "file_1_file_1_jg8061";
dmelr6.33_5	AUGUSTUS	exon	13700584	13700662	.	+	.	transcript_id "file_1_file_1_jg8061.t1"; gene_id "file_1_file_1_jg8061";
dmelr6.33_5	AUGUSTUS	intron	13700663	13706147	.	+	.	transcript_id "file_1_file_1_jg8061.t1"; gene_id "file_1_file_1_jg8061";
dmelr6.33_5	AUGUSTUS	CDS	13706148	13706326	1	+	2	transcript_id "file_1_file_1_jg8061.t1"; gene_id "file_1_file_1_jg8061";
dmelr6.33_5	AUGUSTUS	exon	13706148	13706326	.	+	.	transcript_id "file_1_file_1_jg8061.t1"; gene_id "file_1_file_1_jg8061";
dmelr6.33_5	AUGUSTUS	intron	13706327	13709404	.	+	.	transcript_id "file_1_file_1_jg8061.t1"; gene_id "file_1_file_1_jg8061";
dmelr6.33_5	AUGUSTUS	CDS	13709405	13709557	1	+	0	transcript_id "file_1_file_1_jg8061.t1"; gene_id "file_1_file_1_jg8061";
dmelr6.33_5	AUGUSTUS	exon	13709405	13709557	.	+	.	transcript_id "file_1_file_1_jg8061.t1"; gene_id "file_1_file_1_jg8061";
dmelr6.33_5	AUGUSTUS	intron	13709558	13709828	.	+	.	transcript_id "file_1_file_1_jg8061.t1"; gene_id "file_1_file_1_jg8061";
dmelr6.33_5	AUGUSTUS	CDS	13709829	13710395	1	+	0	transcript_id "file_1_file_1_jg8061.t1"; gene_id "file_1_file_1_jg8061";
dmelr6.33_5	AUGUSTUS	exon	13709829	13710395	.	+	.	transcript_id "file_1_file_1_jg8061.t1"; gene_id "file_1_file_1_jg8061";
dmelr6.33_5	AUGUSTUS	intron	13710396	13711510	.	+	.	transcript_id "file_1_file_1_jg8061.t1"; gene_id "file_1_file_1_jg8061";
dmelr6.33_5	AUGUSTUS	CDS	13711511	13711893	1	+	0	transcript_id "file_1_file_1_jg8061.t1"; gene_id "file_1_file_1_jg8061";
dmelr6.33_5	AUGUSTUS	exon	13711511	13711893	.	+	.	transcript_id "file_1_file_1_jg8061.t1"; gene_id "file_1_file_1_jg8061";
dmelr6.33_5	AUGUSTUS	intron	13711894	13712096	.	+	.	transcript_id "file_1_file_1_jg8061.t1"; gene_id "file_1_file_1_jg8061";
dmelr6.33_5	AUGUSTUS	CDS	13712097	13712370	1	+	1	transcript_id "file_1_file_1_jg8061.t1"; gene_id "file_1_file_1_jg8061";
dmelr6.33_5	AUGUSTUS	exon	13712097	13712370	.	+	.	transcript_id "file_1_file_1_jg8061.t1"; gene_id "file_1_file_1_jg8061";
dmelr6.33_5	AUGUSTUS	intron	13712371	13712628	.	+	.	transcript_id "file_1_file_1_jg8061.t1"; gene_id "file_1_file_1_jg8061";
dmelr6.33_5	AUGUSTUS	CDS	13712629	13712909	1	+	0	transcript_id "file_1_file_1_jg8061.t1"; gene_id "file_1_file_1_jg8061";
dmelr6.33_5	AUGUSTUS	exon	13712629	13712909	.	+	.	transcript_id "file_1_file_1_jg8061.t1"; gene_id "file_1_file_1_jg8061";
dmelr6.33_5	AUGUSTUS	intron	13712910	13712981	.	+	.	transcript_id "file_1_file_1_jg8061.t1"; gene_id "file_1_file_1_jg8061";
dmelr6.33_5	AUGUSTUS	CDS	13712982	13713141	1	+	1	transcript_id "file_1_file_1_jg8061.t1"; gene_id "file_1_file_1_jg8061";
dmelr6.33_5	AUGUSTUS	exon	13712982	13713141	.	+	.	transcript_id "file_1_file_1_jg8061.t1"; gene_id "file_1_file_1_jg8061";
dmelr6.33_5	AUGUSTUS	intron	13713142	13713200	.	+	.	transcript_id "file_1_file_1_jg8061.t1"; gene_id "file_1_file_1_jg8061";
dmelr6.33_5	AUGUSTUS	CDS	13713201	13713359	1	+	0	transcript_id "file_1_file_1_jg8061.t1"; gene_id "file_1_file_1_jg8061";
dmelr6.33_5	AUGUSTUS	exon	13713201	13713359	.	+	.	transcript_id "file_1_file_1_jg8061.t1"; gene_id "file_1_file_1_jg8061";
dmelr6.33_5	AUGUSTUS	intron	13713360	13713423	.	+	.	transcript_id "file_1_file_1_jg8061.t1"; gene_id "file_1_file_1_jg8061";
dmelr6.33_5	AUGUSTUS	CDS	13713424	13713492	1	+	0	transcript_id "file_1_file_1_jg8061.t1"; gene_id "file_1_file_1_jg8061";
dmelr6.33_5	AUGUSTUS	exon	13713424	13713492	.	+	.	transcript_id "file_1_file_1_jg8061.t1"; gene_id "file_1_file_1_jg8061";
dmelr6.33_5	AUGUSTUS	intron	13713493	13714643	.	+	.	transcript_id "file_1_file_1_jg8061.t1"; gene_id "file_1_file_1_jg8061";
dmelr6.33_5	AUGUSTUS	CDS	13714644	13714735	1	+	0	transcript_id "file_1_file_1_jg8061.t1"; gene_id "file_1_file_1_jg8061";
dmelr6.33_5	AUGUSTUS	exon	13714644	13714735	.	+	.	transcript_id "file_1_file_1_jg8061.t1"; gene_id "file_1_file_1_jg8061";
dmelr6.33_5	AUGUSTUS	intron	13714736	13714823	.	+	.	transcript_id "file_1_file_1_jg8061.t1"; gene_id "file_1_file_1_jg8061";
dmelr6.33_5	AUGUSTUS	CDS	13714824	13714959	1	+	1	transcript_id "file_1_file_1_jg8061.t1"; gene_id "file_1_file_1_jg8061";
dmelr6.33_5	AUGUSTUS	exon	13714824	13714959	.	+	.	transcript_id "file_1_file_1_jg8061.t1"; gene_id "file_1_file_1_jg8061";
dmelr6.33_5	AUGUSTUS	intron	13714960	13715032	.	+	.	transcript_id "file_1_file_1_jg8061.t1"; gene_id "file_1_file_1_jg8061";
dmelr6.33_5	AUGUSTUS	CDS	13715033	13715611	1	+	0	transcript_id "file_1_file_1_jg8061.t1"; gene_id "file_1_file_1_jg8061";
dmelr6.33_5	AUGUSTUS	exon	13715033	13715611	.	+	.	transcript_id "file_1_file_1_jg8061.t1"; gene_id "file_1_file_1_jg8061";
dmelr6.33_5	AUGUSTUS	intron	13715612	13715762	.	+	.	transcript_id "file_1_file_1_jg8061.t1"; gene_id "file_1_file_1_jg8061";
dmelr6.33_5	AUGUSTUS	CDS	13715763	13716316	1	+	0	transcript_id "file_1_file_1_jg8061.t1"; gene_id "file_1_file_1_jg8061";
dmelr6.33_5	AUGUSTUS	exon	13715763	13716316	.	+	.	transcript_id "file_1_file_1_jg8061.t1"; gene_id "file_1_file_1_jg8061";
dmelr6.33_5	AUGUSTUS	intron	13716317	13716375	.	+	.	transcript_id "file_1_file_1_jg8061.t1"; gene_id "file_1_file_1_jg8061";
dmelr6.33_5	AUGUSTUS	CDS	13716376	13716774	1	+	1	transcript_id "file_1_file_1_jg8061.t1"; gene_id "file_1_file_1_jg8061";
dmelr6.33_5	AUGUSTUS	exon	13716376	13716774	.	+	.	transcript_id "file_1_file_1_jg8061.t1"; gene_id "file_1_file_1_jg8061";
dmelr6.33_5	AUGUSTUS	intron	13716775	13716837	.	+	.	transcript_id "file_1_file_1_jg8061.t1"; gene_id "file_1_file_1_jg8061";
dmelr6.33_5	AUGUSTUS	transcript	13700584	13717606	.	+	.	transcript_id "file_1_file_1_jg8061.t1"; gene_id "file_1_file_1_jg8061"
dmelr6.33_5	AUGUSTUS	gene	13700584	13717606	.	+	.	jg8061
dmelr6.33_5	AUGUSTUS	CDS	13716838	13717606	1	+	1	transcript_id "file_1_file_1_jg8061.t1"; gene_id "file_1_file_1_jg8061";
dmelr6.33_5	AUGUSTUS	exon	13716838	13717606	.	+	.	transcript_id "file_1_file_1_jg8061.t1"; gene_id "file_1_file_1_jg8061";
dmelr6.33_5	AUGUSTUS	stop_codon	13717604	13717606	.	+	0	transcript_id "file_1_file_1_jg8061.t1"; gene_id "file_1_file_1_jg8061";
dmelr6.33_3	AUGUSTUS	stop_codon	24636458	24636460	.	-	0	transcript_id "file_1_file_1_jg2868.t2"; gene_id "file_1_file_1_jg2868";
dmelr6.33_3	AUGUSTUS	CDS	24636458	24637224	1	-	2	transcript_id "file_1_file_1_jg2868.t2"; gene_id "file_1_file_1_jg2868";
dmelr6.33_3	AUGUSTUS	exon	24636458	24637224	.	-	.	transcript_id "file_1_file_1_jg2868.t2"; gene_id "file_1_file_1_jg2868";
dmelr6.33_3	AUGUSTUS	intron	24637225	24637297	.	-	.	transcript_id "file_1_file_1_jg2868.t2"; gene_id "file_1_file_1_jg2868";
dmelr6.33_3	AUGUSTUS	CDS	24637298	24637635	1	-	1	transcript_id "file_1_file_1_jg2868.t2"; gene_id "file_1_file_1_jg2868";
dmelr6.33_3	AUGUSTUS	exon	24637298	24637635	.	-	.	transcript_id "file_1_file_1_jg2868.t2"; gene_id "file_1_file_1_jg2868";
dmelr6.33_3	AUGUSTUS	intron	24637636	24637703	.	-	.	transcript_id "file_1_file_1_jg2868.t2"; gene_id "file_1_file_1_jg2868";
dmelr6.33_3	AUGUSTUS	CDS	24637704	24638673	1	-	2	transcript_id "file_1_file_1_jg2868.t2"; gene_id "file_1_file_1_jg2868";
dmelr6.33_3	AUGUSTUS	exon	24637704	24638673	.	-	.	transcript_id "file_1_file_1_jg2868.t2"; gene_id "file_1_file_1_jg2868";
dmelr6.33_3	AUGUSTUS	intron	24638674	24638740	.	-	.	transcript_id "file_1_file_1_jg2868.t2"; gene_id "file_1_file_1_jg2868";
dmelr6.33_3	AUGUSTUS	CDS	24638741	24639093	1	-	1	transcript_id "file_1_file_1_jg2868.t2"; gene_id "file_1_file_1_jg2868";
dmelr6.33_3	AUGUSTUS	exon	24638741	24639093	.	-	.	transcript_id "file_1_file_1_jg2868.t2"; gene_id "file_1_file_1_jg2868";
dmelr6.33_3	AUGUSTUS	intron	24639094	24639154	.	-	.	transcript_id "file_1_file_1_jg2868.t2"; gene_id "file_1_file_1_jg2868";
dmelr6.33_3	AUGUSTUS	CDS	24639155	24639345	1	-	0	transcript_id "file_1_file_1_jg2868.t2"; gene_id "file_1_file_1_jg2868";
dmelr6.33_3	AUGUSTUS	exon	24639155	24639345	.	-	.	transcript_id "file_1_file_1_jg2868.t2"; gene_id "file_1_file_1_jg2868";
dmelr6.33_3	AUGUSTUS	intron	24639346	24639423	.	-	.	transcript_id "file_1_file_1_jg2868.t2"; gene_id "file_1_file_1_jg2868";
dmelr6.33_3	AUGUSTUS	CDS	24639424	24639595	1	-	1	transcript_id "file_1_file_1_jg2868.t2"; gene_id "file_1_file_1_jg2868";
dmelr6.33_3	AUGUSTUS	exon	24639424	24639595	.	-	.	transcript_id "file_1_file_1_jg2868.t2"; gene_id "file_1_file_1_jg2868";
dmelr6.33_3	AUGUSTUS	intron	24639596	24639658	.	-	.	transcript_id "file_1_file_1_jg2868.t2"; gene_id "file_1_file_1_jg2868";
dmelr6.33_3	AUGUSTUS	CDS	24639659	24639764	1	-	2	transcript_id "file_1_file_1_jg2868.t2"; gene_id "file_1_file_1_jg2868";
dmelr6.33_3	AUGUSTUS	exon	24639659	24639764	.	-	.	transcript_id "file_1_file_1_jg2868.t2"; gene_id "file_1_file_1_jg2868";
dmelr6.33_3	AUGUSTUS	intron	24639765	24639823	.	-	.	transcript_id "file_1_file_1_jg2868.t2"; gene_id "file_1_file_1_jg2868";
dmelr6.33_3	AUGUSTUS	CDS	24639824	24640223	1	-	0	transcript_id "file_1_file_1_jg2868.t2"; gene_id "file_1_file_1_jg2868";
dmelr6.33_3	AUGUSTUS	exon	24639824	24640223	.	-	.	transcript_id "file_1_file_1_jg2868.t2"; gene_id "file_1_file_1_jg2868";
dmelr6.33_3	AUGUSTUS	intron	24640224	24640449	.	-	.	transcript_id "file_1_file_1_jg2868.t2"; gene_id "file_1_file_1_jg2868";
dmelr6.33_3	AUGUSTUS	CDS	24640450	24640632	1	-	0	transcript_id "file_1_file_1_jg2868.t2"; gene_id "file_1_file_1_jg2868";
dmelr6.33_3	AUGUSTUS	exon	24640450	24640632	.	-	.	transcript_id "file_1_file_1_jg2868.t2"; gene_id "file_1_file_1_jg2868";
dmelr6.33_3	AUGUSTUS	intron	24640633	24640698	.	-	.	transcript_id "file_1_file_1_jg2868.t2"; gene_id "file_1_file_1_jg2868";
dmelr6.33_3	AUGUSTUS	CDS	24640699	24640969	1	-	1	transcript_id "file_1_file_1_jg2868.t2"; gene_id "file_1_file_1_jg2868";
dmelr6.33_3	AUGUSTUS	exon	24640699	24640969	.	-	.	transcript_id "file_1_file_1_jg2868.t2"; gene_id "file_1_file_1_jg2868";
dmelr6.33_3	AUGUSTUS	intron	24640970	24641030	.	-	.	transcript_id "file_1_file_1_jg2868.t2"; gene_id "file_1_file_1_jg2868";
dmelr6.33_3	AUGUSTUS	CDS	24641031	24641218	1	-	0	transcript_id "file_1_file_1_jg2868.t2"; gene_id "file_1_file_1_jg2868";
dmelr6.33_3	AUGUSTUS	exon	24641031	24641218	.	-	.	transcript_id "file_1_file_1_jg2868.t2"; gene_id "file_1_file_1_jg2868";
dmelr6.33_3	AUGUSTUS	intron	24641219	24641276	.	-	.	transcript_id "file_1_file_1_jg2868.t2"; gene_id "file_1_file_1_jg2868";
dmelr6.33_3	AUGUSTUS	CDS	24641277	24641400	1	-	1	transcript_id "file_1_file_1_jg2868.t2"; gene_id "file_1_file_1_jg2868";
dmelr6.33_3	AUGUSTUS	exon	24641277	24641400	.	-	.	transcript_id "file_1_file_1_jg2868.t2"; gene_id "file_1_file_1_jg2868";
dmelr6.33_3	AUGUSTUS	intron	24641401	24641461	.	-	.	transcript_id "file_1_file_1_jg2868.t2"; gene_id "file_1_file_1_jg2868";
dmelr6.33_3	AUGUSTUS	CDS	24641462	24642114	1	-	0	transcript_id "file_1_file_1_jg2868.t2"; gene_id "file_1_file_1_jg2868";
dmelr6.33_3	AUGUSTUS	exon	24641462	24642114	.	-	.	transcript_id "file_1_file_1_jg2868.t2"; gene_id "file_1_file_1_jg2868";
dmelr6.33_3	AUGUSTUS	intron	24642115	24642172	.	-	.	transcript_id "file_1_file_1_jg2868.t2"; gene_id "file_1_file_1_jg2868";
dmelr6.33_3	AUGUSTUS	CDS	24642173	24642359	1	-	1	transcript_id "file_1_file_1_jg2868.t2"; gene_id "file_1_file_1_jg2868";
dmelr6.33_3	AUGUSTUS	exon	24642173	24642359	.	-	.	transcript_id "file_1_file_1_jg2868.t2"; gene_id "file_1_file_1_jg2868";
dmelr6.33_3	AUGUSTUS	intron	24642360	24642412	.	-	.	transcript_id "file_1_file_1_jg2868.t2"; gene_id "file_1_file_1_jg2868";
dmelr6.33_3	AUGUSTUS	CDS	24642413	24645685	1	-	1	transcript_id "file_1_file_1_jg2868.t2"; gene_id "file_1_file_1_jg2868";
dmelr6.33_3	AUGUSTUS	exon	24642413	24645685	.	-	.	transcript_id "file_1_file_1_jg2868.t2"; gene_id "file_1_file_1_jg2868";
dmelr6.33_3	AUGUSTUS	intron	24645686	24645744	.	-	.	transcript_id "file_1_file_1_jg2868.t2"; gene_id "file_1_file_1_jg2868";
dmelr6.33_3	AUGUSTUS	CDS	24645745	24646631	1	-	0	transcript_id "file_1_file_1_jg2868.t2"; gene_id "file_1_file_1_jg2868";
dmelr6.33_3	AUGUSTUS	exon	24645745	24646631	.	-	.	transcript_id "file_1_file_1_jg2868.t2"; gene_id "file_1_file_1_jg2868";
dmelr6.33_3	AUGUSTUS	intron	24646632	24646692	.	-	.	transcript_id "file_1_file_1_jg2868.t2"; gene_id "file_1_file_1_jg2868";
dmelr6.33_3	AUGUSTUS	CDS	24646693	24647602	1	-	1	transcript_id "file_1_file_1_jg2868.t2"; gene_id "file_1_file_1_jg2868";
dmelr6.33_3	AUGUSTUS	exon	24646693	24647602	.	-	.	transcript_id "file_1_file_1_jg2868.t2"; gene_id "file_1_file_1_jg2868";
dmelr6.33_3	AUGUSTUS	intron	24647603	24647678	.	-	.	transcript_id "file_1_file_1_jg2868.t2"; gene_id "file_1_file_1_jg2868";
dmelr6.33_3	AUGUSTUS	CDS	24647679	24648390	1	-	2	transcript_id "file_1_file_1_jg2868.t2"; gene_id "file_1_file_1_jg2868";
dmelr6.33_3	AUGUSTUS	exon	24647679	24648390	.	-	.	transcript_id "file_1_file_1_jg2868.t2"; gene_id "file_1_file_1_jg2868";
dmelr6.33_3	AUGUSTUS	intron	24648391	24648507	.	-	.	transcript_id "file_1_file_1_jg2868.t2"; gene_id "file_1_file_1_jg2868";
dmelr6.33_3	AUGUSTUS	CDS	24648508	24649545	1	-	2	transcript_id "file_1_file_1_jg2868.t2"; gene_id "file_1_file_1_jg2868";
dmelr6.33_3	AUGUSTUS	exon	24648508	24649545	.	-	.	transcript_id "file_1_file_1_jg2868.t2"; gene_id "file_1_file_1_jg2868";
dmelr6.33_3	AUGUSTUS	intron	24649546	24649643	.	-	.	transcript_id "file_1_file_1_jg2868.t2"; gene_id "file_1_file_1_jg2868";
dmelr6.33_3	AUGUSTUS	transcript	24636458	24649686	.	-	.	transcript_id "file_1_file_1_jg2868.t2"; gene_id "file_1_file_1_jg2868"
dmelr6.33_3	AUGUSTUS	CDS	24649644	24649686	1	-	0	transcript_id "file_1_file_1_jg2868.t2"; gene_id "file_1_file_1_jg2868";
dmelr6.33_3	AUGUSTUS	exon	24649644	24649686	.	-	.	transcript_id "file_1_file_1_jg2868.t2"; gene_id "file_1_file_1_jg2868";
dmelr6.33_3	AUGUSTUS	start_codon	24649684	24649686	.	-	0	transcript_id "file_1_file_1_jg2868.t2"; gene_id "file_1_file_1_jg2868";
dmelr6.33_3	AUGUSTUS	stop_codon	20325629	20325631	.	-	0	transcript_id "file_1_file_1_jg2276.t1"; gene_id "file_1_file_1_jg2276";
dmelr6.33_3	AUGUSTUS	CDS	20325629	20326152	1	-	2	transcript_id "file_1_file_1_jg2276.t1"; gene_id "file_1_file_1_jg2276";
dmelr6.33_3	AUGUSTUS	exon	20325629	20326152	.	-	.	transcript_id "file_1_file_1_jg2276.t1"; gene_id "file_1_file_1_jg2276";
dmelr6.33_3	AUGUSTUS	intron	20326153	20326315	.	-	.	transcript_id "file_1_file_1_jg2276.t1"; gene_id "file_1_file_1_jg2276";
dmelr6.33_3	AUGUSTUS	CDS	20326316	20326798	1	-	2	transcript_id "file_1_file_1_jg2276.t1"; gene_id "file_1_file_1_jg2276";
dmelr6.33_3	AUGUSTUS	exon	20326316	20326798	.	-	.	transcript_id "file_1_file_1_jg2276.t1"; gene_id "file_1_file_1_jg2276";
dmelr6.33_3	AUGUSTUS	intron	20326799	20326872	.	-	.	transcript_id "file_1_file_1_jg2276.t1"; gene_id "file_1_file_1_jg2276";
dmelr6.33_3	AUGUSTUS	transcript	20325629	20327536	.	-	.	transcript_id "file_1_file_1_jg2276.t1"; gene_id "file_1_file_1_jg2276"
dmelr6.33_3	AUGUSTUS	gene	20325629	20327536	.	-	.	jg2276
dmelr6.33_3	AUGUSTUS	CDS	20326873	20327536	1	-	0	transcript_id "file_1_file_1_jg2276.t1"; gene_id "file_1_file_1_jg2276";
dmelr6.33_3	AUGUSTUS	exon	20326873	20327536	.	-	.	transcript_id "file_1_file_1_jg2276.t1"; gene_id "file_1_file_1_jg2276";
dmelr6.33_3	AUGUSTUS	start_codon	20327534	20327536	.	-	0	transcript_id "file_1_file_1_jg2276.t1"; gene_id "file_1_file_1_jg2276";
dmelr6.33_2	AUGUSTUS	start_codon	13513592	13513594	.	+	0	transcript_id "file_1_file_1_jg13705.t1"; gene_id "file_1_file_1_jg13705";
dmelr6.33_2	AUGUSTUS	CDS	13513592	13513792	1	+	0	transcript_id "file_1_file_1_jg13705.t1"; gene_id "file_1_file_1_jg13705";
dmelr6.33_2	AUGUSTUS	exon	13513592	13513792	.	+	.	transcript_id "file_1_file_1_jg13705.t1"; gene_id "file_1_file_1_jg13705";
dmelr6.33_2	AUGUSTUS	intron	13513793	13513857	.	+	.	transcript_id "file_1_file_1_jg13705.t1"; gene_id "file_1_file_1_jg13705";
dmelr6.33_2	AUGUSTUS	CDS	13513858	13514801	1	+	0	transcript_id "file_1_file_1_jg13705.t1"; gene_id "file_1_file_1_jg13705";
dmelr6.33_2	AUGUSTUS	exon	13513858	13514801	.	+	.	transcript_id "file_1_file_1_jg13705.t1"; gene_id "file_1_file_1_jg13705";
dmelr6.33_2	AUGUSTUS	intron	13514802	13514862	.	+	.	transcript_id "file_1_file_1_jg13705.t1"; gene_id "file_1_file_1_jg13705";
dmelr6.33_2	AUGUSTUS	transcript	13513592	13515760	.	+	.	transcript_id "file_1_file_1_jg13705.t1"; gene_id "file_1_file_1_jg13705"
dmelr6.33_2	AUGUSTUS	gene	13513592	13515760	.	+	.	jg13705
dmelr6.33_2	AUGUSTUS	CDS	13514863	13515760	1	+	1	transcript_id "file_1_file_1_jg13705.t1"; gene_id "file_1_file_1_jg13705";
dmelr6.33_2	AUGUSTUS	exon	13514863	13515760	.	+	.	transcript_id "file_1_file_1_jg13705.t1"; gene_id "file_1_file_1_jg13705";
dmelr6.33_2	AUGUSTUS	stop_codon	13515758	13515760	.	+	0	transcript_id "file_1_file_1_jg13705.t1"; gene_id "file_1_file_1_jg13705";
dmelr6.33_3	AUGUSTUS	stop_codon	16340654	16340656	.	-	0	transcript_id "file_1_file_1_jg1822.t1"; gene_id "file_1_file_1_jg1822";
dmelr6.33_3	AUGUSTUS	CDS	16340654	16340762	1	-	1	transcript_id "file_1_file_1_jg1822.t1"; gene_id "file_1_file_1_jg1822";
dmelr6.33_3	AUGUSTUS	exon	16340654	16340762	.	-	.	transcript_id "file_1_file_1_jg1822.t1"; gene_id "file_1_file_1_jg1822";
dmelr6.33_3	AUGUSTUS	intron	16340763	16340821	.	-	.	transcript_id "file_1_file_1_jg1822.t1"; gene_id "file_1_file_1_jg1822";
dmelr6.33_3	AUGUSTUS	CDS	16340822	16340946	1	-	0	transcript_id "file_1_file_1_jg1822.t1"; gene_id "file_1_file_1_jg1822";
dmelr6.33_3	AUGUSTUS	exon	16340822	16340946	.	-	.	transcript_id "file_1_file_1_jg1822.t1"; gene_id "file_1_file_1_jg1822";
dmelr6.33_3	AUGUSTUS	intron	16340947	16341228	.	-	.	transcript_id "file_1_file_1_jg1822.t1"; gene_id "file_1_file_1_jg1822";
dmelr6.33_3	AUGUSTUS	CDS	16341229	16341598	1	-	1	transcript_id "file_1_file_1_jg1822.t1"; gene_id "file_1_file_1_jg1822";
dmelr6.33_3	AUGUSTUS	exon	16341229	16341598	.	-	.	transcript_id "file_1_file_1_jg1822.t1"; gene_id "file_1_file_1_jg1822";
dmelr6.33_3	AUGUSTUS	intron	16341599	16341727	.	-	.	transcript_id "file_1_file_1_jg1822.t1"; gene_id "file_1_file_1_jg1822";
dmelr6.33_3	AUGUSTUS	transcript	16340654	16341891	.	-	.	transcript_id "file_1_file_1_jg1822.t1"; gene_id "file_1_file_1_jg1822"
dmelr6.33_3	AUGUSTUS	gene	16340654	16341891	.	-	.	jg1822
dmelr6.33_3	AUGUSTUS	CDS	16341728	16341891	1	-	0	transcript_id "file_1_file_1_jg1822.t1"; gene_id "file_1_file_1_jg1822";
dmelr6.33_3	AUGUSTUS	exon	16341728	16341891	.	-	.	transcript_id "file_1_file_1_jg1822.t1"; gene_id "file_1_file_1_jg1822";
dmelr6.33_3	AUGUSTUS	start_codon	16341889	16341891	.	-	0	transcript_id "file_1_file_1_jg1822.t1"; gene_id "file_1_file_1_jg1822";
dmelr6.33_0	AUGUSTUS	start_codon	13204190	13204192	.	+	0	transcript_id "file_1_file_1_jg5510.t2"; gene_id "file_1_file_1_jg5510";
dmelr6.33_0	AUGUSTUS	CDS	13204190	13204272	1	+	0	transcript_id "file_1_file_1_jg5510.t2"; gene_id "file_1_file_1_jg5510";
dmelr6.33_0	AUGUSTUS	exon	13204190	13204272	.	+	.	transcript_id "file_1_file_1_jg5510.t2"; gene_id "file_1_file_1_jg5510";
dmelr6.33_0	AUGUSTUS	intron	13204273	13208109	.	+	.	transcript_id "file_1_file_1_jg5510.t2"; gene_id "file_1_file_1_jg5510";
dmelr6.33_0	AUGUSTUS	CDS	13208110	13208360	1	+	1	transcript_id "file_1_file_1_jg5510.t2"; gene_id "file_1_file_1_jg5510";
dmelr6.33_0	AUGUSTUS	exon	13208110	13208360	.	+	.	transcript_id "file_1_file_1_jg5510.t2"; gene_id "file_1_file_1_jg5510";
dmelr6.33_0	AUGUSTUS	intron	13208361	13208420	.	+	.	transcript_id "file_1_file_1_jg5510.t2"; gene_id "file_1_file_1_jg5510";
dmelr6.33_0	AUGUSTUS	CDS	13208421	13208487	1	+	2	transcript_id "file_1_file_1_jg5510.t2"; gene_id "file_1_file_1_jg5510";
dmelr6.33_0	AUGUSTUS	exon	13208421	13208487	.	+	.	transcript_id "file_1_file_1_jg5510.t2"; gene_id "file_1_file_1_jg5510";
dmelr6.33_0	AUGUSTUS	intron	13208488	13208664	.	+	.	transcript_id "file_1_file_1_jg5510.t2"; gene_id "file_1_file_1_jg5510";
dmelr6.33_0	AUGUSTUS	CDS	13208665	13208777	1	+	1	transcript_id "file_1_file_1_jg5510.t2"; gene_id "file_1_file_1_jg5510";
dmelr6.33_0	AUGUSTUS	exon	13208665	13208777	.	+	.	transcript_id "file_1_file_1_jg5510.t2"; gene_id "file_1_file_1_jg5510";
dmelr6.33_0	AUGUSTUS	intron	13208778	13209471	.	+	.	transcript_id "file_1_file_1_jg5510.t2"; gene_id "file_1_file_1_jg5510";
dmelr6.33_0	AUGUSTUS	CDS	13209472	13209599	1	+	2	transcript_id "file_1_file_1_jg5510.t2"; gene_id "file_1_file_1_jg5510";
dmelr6.33_0	AUGUSTUS	exon	13209472	13209599	.	+	.	transcript_id "file_1_file_1_jg5510.t2"; gene_id "file_1_file_1_jg5510";
dmelr6.33_0	AUGUSTUS	intron	13209600	13209659	.	+	.	transcript_id "file_1_file_1_jg5510.t2"; gene_id "file_1_file_1_jg5510";
dmelr6.33_0	AUGUSTUS	CDS	13209660	13209845	1	+	0	transcript_id "file_1_file_1_jg5510.t2"; gene_id "file_1_file_1_jg5510";
dmelr6.33_0	AUGUSTUS	exon	13209660	13209845	.	+	.	transcript_id "file_1_file_1_jg5510.t2"; gene_id "file_1_file_1_jg5510";
dmelr6.33_0	AUGUSTUS	intron	13209846	13209910	.	+	.	transcript_id "file_1_file_1_jg5510.t2"; gene_id "file_1_file_1_jg5510";
dmelr6.33_0	AUGUSTUS	transcript	13204190	13210228	.	+	.	transcript_id "file_1_file_1_jg5510.t2"; gene_id "file_1_file_1_jg5510"
dmelr6.33_0	AUGUSTUS	CDS	13209911	13210228	1	+	0	transcript_id "file_1_file_1_jg5510.t2"; gene_id "file_1_file_1_jg5510";
dmelr6.33_0	AUGUSTUS	exon	13209911	13210228	.	+	.	transcript_id "file_1_file_1_jg5510.t2"; gene_id "file_1_file_1_jg5510";
dmelr6.33_0	AUGUSTUS	stop_codon	13210226	13210228	.	+	0	transcript_id "file_1_file_1_jg5510.t2"; gene_id "file_1_file_1_jg5510";
dmelr6.33_3	AUGUSTUS	start_codon	13965008	13965010	.	+	0	transcript_id "file_1_file_1_jg1527.t1"; gene_id "file_1_file_1_jg1527";
dmelr6.33_3	AUGUSTUS	CDS	13965008	13965581	1	+	0	transcript_id "file_1_file_1_jg1527.t1"; gene_id "file_1_file_1_jg1527";
dmelr6.33_3	AUGUSTUS	exon	13965008	13965581	.	+	.	transcript_id "file_1_file_1_jg1527.t1"; gene_id "file_1_file_1_jg1527";
dmelr6.33_3	AUGUSTUS	intron	13965582	13965649	.	+	.	transcript_id "file_1_file_1_jg1527.t1"; gene_id "file_1_file_1_jg1527";
dmelr6.33_3	AUGUSTUS	CDS	13965650	13966495	1	+	2	transcript_id "file_1_file_1_jg1527.t1"; gene_id "file_1_file_1_jg1527";
dmelr6.33_3	AUGUSTUS	exon	13965650	13966495	.	+	.	transcript_id "file_1_file_1_jg1527.t1"; gene_id "file_1_file_1_jg1527";
dmelr6.33_3	AUGUSTUS	intron	13966496	13966565	.	+	.	transcript_id "file_1_file_1_jg1527.t1"; gene_id "file_1_file_1_jg1527";
dmelr6.33_3	AUGUSTUS	transcript	13965008	13967002	.	+	.	transcript_id "file_1_file_1_jg1527.t1"; gene_id "file_1_file_1_jg1527"
dmelr6.33_3	AUGUSTUS	gene	13965008	13967002	.	+	.	jg1527
dmelr6.33_3	AUGUSTUS	CDS	13966566	13967002	1	+	2	transcript_id "file_1_file_1_jg1527.t1"; gene_id "file_1_file_1_jg1527";
dmelr6.33_3	AUGUSTUS	exon	13966566	13967002	.	+	.	transcript_id "file_1_file_1_jg1527.t1"; gene_id "file_1_file_1_jg1527";
dmelr6.33_3	AUGUSTUS	stop_codon	13967000	13967002	.	+	0	transcript_id "file_1_file_1_jg1527.t1"; gene_id "file_1_file_1_jg1527";
dmelr6.33_1	AUGUSTUS	stop_codon	21688104	21688106	.	-	0	transcript_id "file_1_file_1_jg11406.t1"; gene_id "file_1_file_1_jg11406";
dmelr6.33_1	AUGUSTUS	CDS	21688104	21688390	1	-	2	transcript_id "file_1_file_1_jg11406.t1"; gene_id "file_1_file_1_jg11406";
dmelr6.33_1	AUGUSTUS	exon	21688104	21688390	.	-	.	transcript_id "file_1_file_1_jg11406.t1"; gene_id "file_1_file_1_jg11406";
dmelr6.33_1	AUGUSTUS	intron	21688391	21688458	.	-	.	transcript_id "file_1_file_1_jg11406.t1"; gene_id "file_1_file_1_jg11406";
dmelr6.33_1	AUGUSTUS	transcript	21688104	21688510	.	-	.	transcript_id "file_1_file_1_jg11406.t1"; gene_id "file_1_file_1_jg11406"
dmelr6.33_1	AUGUSTUS	gene	21688104	21688510	.	-	.	jg11406
dmelr6.33_1	AUGUSTUS	CDS	21688459	21688510	1	-	0	transcript_id "file_1_file_1_jg11406.t1"; gene_id "file_1_file_1_jg11406";
dmelr6.33_1	AUGUSTUS	exon	21688459	21688510	.	-	.	transcript_id "file_1_file_1_jg11406.t1"; gene_id "file_1_file_1_jg11406";
dmelr6.33_1	AUGUSTUS	start_codon	21688508	21688510	.	-	0	transcript_id "file_1_file_1_jg11406.t1"; gene_id "file_1_file_1_jg11406";
dmelr6.33_1	AUGUSTUS	stop_codon	8102811	8102813	.	-	0	transcript_id "file_1_file_1_jg9489.t1"; gene_id "file_1_file_1_jg9489";
dmelr6.33_1	AUGUSTUS	CDS	8102811	8102906	1	-	0	transcript_id "file_1_file_1_jg9489.t1"; gene_id "file_1_file_1_jg9489";
dmelr6.33_1	AUGUSTUS	exon	8102811	8102906	.	-	.	transcript_id "file_1_file_1_jg9489.t1"; gene_id "file_1_file_1_jg9489";
dmelr6.33_1	AUGUSTUS	intron	8102907	8102969	.	-	.	transcript_id "file_1_file_1_jg9489.t1"; gene_id "file_1_file_1_jg9489";
dmelr6.33_1	AUGUSTUS	CDS	8102970	8103122	1	-	0	transcript_id "file_1_file_1_jg9489.t1"; gene_id "file_1_file_1_jg9489";
dmelr6.33_1	AUGUSTUS	exon	8102970	8103122	.	-	.	transcript_id "file_1_file_1_jg9489.t1"; gene_id "file_1_file_1_jg9489";
dmelr6.33_1	AUGUSTUS	intron	8103123	8103182	.	-	.	transcript_id "file_1_file_1_jg9489.t1"; gene_id "file_1_file_1_jg9489";
dmelr6.33_1	AUGUSTUS	CDS	8103183	8103461	1	-	0	transcript_id "file_1_file_1_jg9489.t1"; gene_id "file_1_file_1_jg9489";
dmelr6.33_1	AUGUSTUS	exon	8103183	8103461	.	-	.	transcript_id "file_1_file_1_jg9489.t1"; gene_id "file_1_file_1_jg9489";
dmelr6.33_1	AUGUSTUS	intron	8103462	8103522	.	-	.	transcript_id "file_1_file_1_jg9489.t1"; gene_id "file_1_file_1_jg9489";
dmelr6.33_1	AUGUSTUS	CDS	8103523	8103912	1	-	0	transcript_id "file_1_file_1_jg9489.t1"; gene_id "file_1_file_1_jg9489";
dmelr6.33_1	AUGUSTUS	exon	8103523	8103912	.	-	.	transcript_id "file_1_file_1_jg9489.t1"; gene_id "file_1_file_1_jg9489";
dmelr6.33_1	AUGUSTUS	intron	8103913	8103966	.	-	.	transcript_id "file_1_file_1_jg9489.t1"; gene_id "file_1_file_1_jg9489";
dmelr6.33_1	AUGUSTUS	CDS	8103967	8104103	1	-	2	transcript_id "file_1_file_1_jg9489.t1"; gene_id "file_1_file_1_jg9489";
dmelr6.33_1	AUGUSTUS	exon	8103967	8104103	.	-	.	transcript_id "file_1_file_1_jg9489.t1"; gene_id "file_1_file_1_jg9489";
dmelr6.33_1	AUGUSTUS	intron	8104104	8104161	.	-	.	transcript_id "file_1_file_1_jg9489.t1"; gene_id "file_1_file_1_jg9489";
dmelr6.33_1	AUGUSTUS	CDS	8104162	8104354	1	-	0	transcript_id "file_1_file_1_jg9489.t1"; gene_id "file_1_file_1_jg9489";
dmelr6.33_1	AUGUSTUS	exon	8104162	8104354	.	-	.	transcript_id "file_1_file_1_jg9489.t1"; gene_id "file_1_file_1_jg9489";
dmelr6.33_1	AUGUSTUS	intron	8104355	8104452	.	-	.	transcript_id "file_1_file_1_jg9489.t1"; gene_id "file_1_file_1_jg9489";
dmelr6.33_1	AUGUSTUS	CDS	8104453	8104639	1	-	1	transcript_id "file_1_file_1_jg9489.t1"; gene_id "file_1_file_1_jg9489";
dmelr6.33_1	AUGUSTUS	exon	8104453	8104639	.	-	.	transcript_id "file_1_file_1_jg9489.t1"; gene_id "file_1_file_1_jg9489";
dmelr6.33_1	AUGUSTUS	intron	8104640	8104690	.	-	.	transcript_id "file_1_file_1_jg9489.t1"; gene_id "file_1_file_1_jg9489";
dmelr6.33_1	AUGUSTUS	CDS	8104691	8105151	1	-	0	transcript_id "file_1_file_1_jg9489.t1"; gene_id "file_1_file_1_jg9489";
dmelr6.33_1	AUGUSTUS	exon	8104691	8105151	.	-	.	transcript_id "file_1_file_1_jg9489.t1"; gene_id "file_1_file_1_jg9489";
dmelr6.33_1	AUGUSTUS	intron	8105152	8105212	.	-	.	transcript_id "file_1_file_1_jg9489.t1"; gene_id "file_1_file_1_jg9489";
dmelr6.33_1	AUGUSTUS	CDS	8105213	8105457	1	-	2	transcript_id "file_1_file_1_jg9489.t1"; gene_id "file_1_file_1_jg9489";
dmelr6.33_1	AUGUSTUS	exon	8105213	8105457	.	-	.	transcript_id "file_1_file_1_jg9489.t1"; gene_id "file_1_file_1_jg9489";
dmelr6.33_1	AUGUSTUS	intron	8105458	8105524	.	-	.	transcript_id "file_1_file_1_jg9489.t1"; gene_id "file_1_file_1_jg9489";
dmelr6.33_1	AUGUSTUS	transcript	8102811	8105849	.	-	.	transcript_id "file_1_file_1_jg9489.t1"; gene_id "file_1_file_1_jg9489"
dmelr6.33_1	AUGUSTUS	gene	8102811	8105849	.	-	.	jg9489
dmelr6.33_1	AUGUSTUS	CDS	8105525	8105849	1	-	0	transcript_id "file_1_file_1_jg9489.t1"; gene_id "file_1_file_1_jg9489";
dmelr6.33_1	AUGUSTUS	exon	8105525	8105849	.	-	.	transcript_id "file_1_file_1_jg9489.t1"; gene_id "file_1_file_1_jg9489";
dmelr6.33_1	AUGUSTUS	start_codon	8105847	8105849	.	-	0	transcript_id "file_1_file_1_jg9489.t1"; gene_id "file_1_file_1_jg9489";
dmelr6.33_2	AUGUSTUS	start_codon	20771800	20771802	.	+	0	transcript_id "file_1_file_1_jg14565.t1"; gene_id "file_1_file_1_jg14565";
dmelr6.33_2	AUGUSTUS	CDS	20771800	20771864	1	+	0	transcript_id "file_1_file_1_jg14565.t1"; gene_id "file_1_file_1_jg14565";
dmelr6.33_2	AUGUSTUS	exon	20771800	20771864	.	+	.	transcript_id "file_1_file_1_jg14565.t1"; gene_id "file_1_file_1_jg14565";
dmelr6.33_2	AUGUSTUS	intron	20771865	20773793	.	+	.	transcript_id "file_1_file_1_jg14565.t1"; gene_id "file_1_file_1_jg14565";
dmelr6.33_2	AUGUSTUS	CDS	20773794	20776053	1	+	1	transcript_id "file_1_file_1_jg14565.t1"; gene_id "file_1_file_1_jg14565";
dmelr6.33_2	AUGUSTUS	exon	20773794	20776053	.	+	.	transcript_id "file_1_file_1_jg14565.t1"; gene_id "file_1_file_1_jg14565";
dmelr6.33_2	AUGUSTUS	intron	20776054	20776173	.	+	.	transcript_id "file_1_file_1_jg14565.t1"; gene_id "file_1_file_1_jg14565";
dmelr6.33_2	AUGUSTUS	transcript	20771800	20776707	.	+	.	transcript_id "file_1_file_1_jg14565.t1"; gene_id "file_1_file_1_jg14565"
dmelr6.33_2	AUGUSTUS	gene	20771800	20776707	.	+	.	jg14565
dmelr6.33_2	AUGUSTUS	CDS	20776174	20776707	1	+	0	transcript_id "file_1_file_1_jg14565.t1"; gene_id "file_1_file_1_jg14565";
dmelr6.33_2	AUGUSTUS	exon	20776174	20776707	.	+	.	transcript_id "file_1_file_1_jg14565.t1"; gene_id "file_1_file_1_jg14565";
dmelr6.33_2	AUGUSTUS	stop_codon	20776705	20776707	.	+	0	transcript_id "file_1_file_1_jg14565.t1"; gene_id "file_1_file_1_jg14565";
dmelr6.33_5	AUGUSTUS	stop_codon	1460863	1460865	.	-	0	transcript_id "file_1_file_1_jg6747.t1"; gene_id "file_1_file_1_jg6747";
dmelr6.33_5	AUGUSTUS	CDS	1460863	1461645	1	-	0	transcript_id "file_1_file_1_jg6747.t1"; gene_id "file_1_file_1_jg6747";
dmelr6.33_5	AUGUSTUS	exon	1460863	1461645	.	-	.	transcript_id "file_1_file_1_jg6747.t1"; gene_id "file_1_file_1_jg6747";
dmelr6.33_5	AUGUSTUS	transcript	1460863	1461645	.	-	.	transcript_id "file_1_file_1_jg6747.t1"; gene_id "file_1_file_1_jg6747"
dmelr6.33_5	AUGUSTUS	gene	1460863	1461645	.	-	.	jg6747
dmelr6.33_5	AUGUSTUS	start_codon	1461643	1461645	.	-	0	transcript_id "file_1_file_1_jg6747.t1"; gene_id "file_1_file_1_jg6747";
dmelr6.33_0	AUGUSTUS	stop_codon	11989063	11989065	.	-	0	transcript_id "file_1_file_1_jg5378.t1"; gene_id "file_1_file_1_jg5378";
dmelr6.33_0	AUGUSTUS	CDS	11989063	11989824	1	-	0	transcript_id "file_1_file_1_jg5378.t1"; gene_id "file_1_file_1_jg5378";
dmelr6.33_0	AUGUSTUS	exon	11989063	11989824	.	-	.	transcript_id "file_1_file_1_jg5378.t1"; gene_id "file_1_file_1_jg5378";
dmelr6.33_0	AUGUSTUS	transcript	11989063	11989824	.	-	.	transcript_id "file_1_file_1_jg5378.t1"; gene_id "file_1_file_1_jg5378"
dmelr6.33_0	AUGUSTUS	gene	11989063	11989824	.	-	.	jg5378
dmelr6.33_0	AUGUSTUS	start_codon	11989822	11989824	.	-	0	transcript_id "file_1_file_1_jg5378.t1"; gene_id "file_1_file_1_jg5378";
dmelr6.33_2	AUGUSTUS	start_codon	19915191	19915193	.	+	0	transcript_id "file_1_file_1_jg14438.t2"; gene_id "file_1_file_1_jg14438";
dmelr6.33_2	AUGUSTUS	CDS	19915191	19917113	1	+	0	transcript_id "file_1_file_1_jg14438.t2"; gene_id "file_1_file_1_jg14438";
dmelr6.33_2	AUGUSTUS	exon	19915191	19917113	.	+	.	transcript_id "file_1_file_1_jg14438.t2"; gene_id "file_1_file_1_jg14438";
dmelr6.33_2	AUGUSTUS	intron	19917114	19917188	.	+	.	transcript_id "file_1_file_1_jg14438.t2"; gene_id "file_1_file_1_jg14438";
dmelr6.33_2	AUGUSTUS	transcript	19915191	19918019	.	+	.	transcript_id "file_1_file_1_jg14438.t2"; gene_id "file_1_file_1_jg14438"
dmelr6.33_2	AUGUSTUS	CDS	19917189	19918019	1	+	0	transcript_id "file_1_file_1_jg14438.t2"; gene_id "file_1_file_1_jg14438";
dmelr6.33_2	AUGUSTUS	exon	19917189	19918019	.	+	.	transcript_id "file_1_file_1_jg14438.t2"; gene_id "file_1_file_1_jg14438";
dmelr6.33_2	AUGUSTUS	stop_codon	19918017	19918019	.	+	0	transcript_id "file_1_file_1_jg14438.t2"; gene_id "file_1_file_1_jg14438";
dmelr6.33_2	AUGUSTUS	stop_codon	998085	998087	.	-	0	transcript_id "file_1_file_1_jg12159.t1"; gene_id "file_1_file_1_jg12159";
dmelr6.33_2	AUGUSTUS	CDS	998085	998291	1	-	0	transcript_id "file_1_file_1_jg12159.t1"; gene_id "file_1_file_1_jg12159";
dmelr6.33_2	AUGUSTUS	exon	998085	998291	.	-	.	transcript_id "file_1_file_1_jg12159.t1"; gene_id "file_1_file_1_jg12159";
dmelr6.33_2	AUGUSTUS	intron	998292	998350	.	-	.	transcript_id "file_1_file_1_jg12159.t1"; gene_id "file_1_file_1_jg12159";
dmelr6.33_2	AUGUSTUS	CDS	998351	998731	1	-	0	transcript_id "file_1_file_1_jg12159.t1"; gene_id "file_1_file_1_jg12159";
dmelr6.33_2	AUGUSTUS	exon	998351	998731	.	-	.	transcript_id "file_1_file_1_jg12159.t1"; gene_id "file_1_file_1_jg12159";
dmelr6.33_2	AUGUSTUS	intron	998732	998823	.	-	.	transcript_id "file_1_file_1_jg12159.t1"; gene_id "file_1_file_1_jg12159";
dmelr6.33_2	AUGUSTUS	CDS	998824	999013	1	-	1	transcript_id "file_1_file_1_jg12159.t1"; gene_id "file_1_file_1_jg12159";
dmelr6.33_2	AUGUSTUS	exon	998824	999013	.	-	.	transcript_id "file_1_file_1_jg12159.t1"; gene_id "file_1_file_1_jg12159";
dmelr6.33_2	AUGUSTUS	intron	999014	999078	.	-	.	transcript_id "file_1_file_1_jg12159.t1"; gene_id "file_1_file_1_jg12159";
dmelr6.33_2	AUGUSTUS	CDS	999079	999195	1	-	1	transcript_id "file_1_file_1_jg12159.t1"; gene_id "file_1_file_1_jg12159";
dmelr6.33_2	AUGUSTUS	exon	999079	999195	.	-	.	transcript_id "file_1_file_1_jg12159.t1"; gene_id "file_1_file_1_jg12159";
dmelr6.33_2	AUGUSTUS	intron	999196	999259	.	-	.	transcript_id "file_1_file_1_jg12159.t1"; gene_id "file_1_file_1_jg12159";
dmelr6.33_2	AUGUSTUS	CDS	999260	999375	1	-	0	transcript_id "file_1_file_1_jg12159.t1"; gene_id "file_1_file_1_jg12159";
dmelr6.33_2	AUGUSTUS	exon	999260	999375	.	-	.	transcript_id "file_1_file_1_jg12159.t1"; gene_id "file_1_file_1_jg12159";
dmelr6.33_2	AUGUSTUS	intron	999376	999446	.	-	.	transcript_id "file_1_file_1_jg12159.t1"; gene_id "file_1_file_1_jg12159";
dmelr6.33_2	AUGUSTUS	CDS	999447	999542	1	-	0	transcript_id "file_1_file_1_jg12159.t1"; gene_id "file_1_file_1_jg12159";
dmelr6.33_2	AUGUSTUS	exon	999447	999542	.	-	.	transcript_id "file_1_file_1_jg12159.t1"; gene_id "file_1_file_1_jg12159";
dmelr6.33_2	AUGUSTUS	intron	999543	999616	.	-	.	transcript_id "file_1_file_1_jg12159.t1"; gene_id "file_1_file_1_jg12159";
dmelr6.33_2	AUGUSTUS	CDS	999617	999682	1	-	0	transcript_id "file_1_file_1_jg12159.t1"; gene_id "file_1_file_1_jg12159";
dmelr6.33_2	AUGUSTUS	exon	999617	999682	.	-	.	transcript_id "file_1_file_1_jg12159.t1"; gene_id "file_1_file_1_jg12159";
dmelr6.33_2	AUGUSTUS	intron	999683	1000377	.	-	.	transcript_id "file_1_file_1_jg12159.t1"; gene_id "file_1_file_1_jg12159";
dmelr6.33_2	AUGUSTUS	transcript	998085	1000401	.	-	.	transcript_id "file_1_file_1_jg12159.t1"; gene_id "file_1_file_1_jg12159"
dmelr6.33_2	AUGUSTUS	CDS	1000378	1000401	1	-	0	transcript_id "file_1_file_1_jg12159.t1"; gene_id "file_1_file_1_jg12159";
dmelr6.33_2	AUGUSTUS	exon	1000378	1000401	.	-	.	transcript_id "file_1_file_1_jg12159.t1"; gene_id "file_1_file_1_jg12159";
dmelr6.33_2	AUGUSTUS	start_codon	1000399	1000401	.	-	0	transcript_id "file_1_file_1_jg12159.t1"; gene_id "file_1_file_1_jg12159";
dmelr6.33_0	AUGUSTUS	stop_codon	3696290	3696292	.	-	0	transcript_id "file_1_file_1_jg4288.t1"; gene_id "file_1_file_1_jg4288";
dmelr6.33_0	AUGUSTUS	CDS	3696290	3696471	1	-	2	transcript_id "file_1_file_1_jg4288.t1"; gene_id "file_1_file_1_jg4288";
dmelr6.33_0	AUGUSTUS	exon	3696290	3696471	.	-	.	transcript_id "file_1_file_1_jg4288.t1"; gene_id "file_1_file_1_jg4288";
dmelr6.33_0	AUGUSTUS	intron	3696472	3696531	.	-	.	transcript_id "file_1_file_1_jg4288.t1"; gene_id "file_1_file_1_jg4288";
dmelr6.33_0	AUGUSTUS	transcript	3696290	3696598	.	-	.	transcript_id "file_1_file_1_jg4288.t1"; gene_id "file_1_file_1_jg4288"
dmelr6.33_0	AUGUSTUS	gene	3696290	3696598	.	-	.	jg4288
dmelr6.33_0	AUGUSTUS	CDS	3696532	3696598	0.98	-	0	transcript_id "file_1_file_1_jg4288.t1"; gene_id "file_1_file_1_jg4288";
dmelr6.33_0	AUGUSTUS	exon	3696532	3696598	.	-	.	transcript_id "file_1_file_1_jg4288.t1"; gene_id "file_1_file_1_jg4288";
dmelr6.33_0	AUGUSTUS	start_codon	3696596	3696598	.	-	0	transcript_id "file_1_file_1_jg4288.t1"; gene_id "file_1_file_1_jg4288";
dmelr6.33_3	AUGUSTUS	start_codon	21111816	21111818	.	+	0	transcript_id "file_1_file_1_jg2374.t1"; gene_id "file_1_file_1_jg2374";
dmelr6.33_3	AUGUSTUS	CDS	21111816	21111855	1	+	0	transcript_id "file_1_file_1_jg2374.t1"; gene_id "file_1_file_1_jg2374";
dmelr6.33_3	AUGUSTUS	exon	21111816	21111855	.	+	.	transcript_id "file_1_file_1_jg2374.t1"; gene_id "file_1_file_1_jg2374";
dmelr6.33_3	AUGUSTUS	intron	21111856	21113945	.	+	.	transcript_id "file_1_file_1_jg2374.t1"; gene_id "file_1_file_1_jg2374";
dmelr6.33_3	AUGUSTUS	CDS	21113946	21114067	1	+	2	transcript_id "file_1_file_1_jg2374.t1"; gene_id "file_1_file_1_jg2374";
dmelr6.33_3	AUGUSTUS	exon	21113946	21114067	.	+	.	transcript_id "file_1_file_1_jg2374.t1"; gene_id "file_1_file_1_jg2374";
dmelr6.33_3	AUGUSTUS	intron	21114068	21114752	.	+	.	transcript_id "file_1_file_1_jg2374.t1"; gene_id "file_1_file_1_jg2374";
dmelr6.33_3	AUGUSTUS	CDS	21114753	21115101	1	+	0	transcript_id "file_1_file_1_jg2374.t1"; gene_id "file_1_file_1_jg2374";
dmelr6.33_3	AUGUSTUS	exon	21114753	21115101	.	+	.	transcript_id "file_1_file_1_jg2374.t1"; gene_id "file_1_file_1_jg2374";
dmelr6.33_3	AUGUSTUS	intron	21115102	21115250	.	+	.	transcript_id "file_1_file_1_jg2374.t1"; gene_id "file_1_file_1_jg2374";
dmelr6.33_3	AUGUSTUS	transcript	21111816	21115384	.	+	.	transcript_id "file_1_file_1_jg2374.t1"; gene_id "file_1_file_1_jg2374"
dmelr6.33_3	AUGUSTUS	gene	21111816	21115384	.	+	.	jg2374
dmelr6.33_3	AUGUSTUS	CDS	21115251	21115384	1	+	2	transcript_id "file_1_file_1_jg2374.t1"; gene_id "file_1_file_1_jg2374";
dmelr6.33_3	AUGUSTUS	exon	21115251	21115384	.	+	.	transcript_id "file_1_file_1_jg2374.t1"; gene_id "file_1_file_1_jg2374";
dmelr6.33_3	AUGUSTUS	stop_codon	21115382	21115384	.	+	0	transcript_id "file_1_file_1_jg2374.t1"; gene_id "file_1_file_1_jg2374";
dmelr6.33_2	AUGUSTUS	stop_codon	3937013	3937015	.	-	0	transcript_id "file_1_file_1_jg12530.t1"; gene_id "file_1_file_1_jg12530";
dmelr6.33_2	AUGUSTUS	CDS	3937013	3937393	1	-	0	transcript_id "file_1_file_1_jg12530.t1"; gene_id "file_1_file_1_jg12530";
dmelr6.33_2	AUGUSTUS	exon	3937013	3937393	.	-	.	transcript_id "file_1_file_1_jg12530.t1"; gene_id "file_1_file_1_jg12530";
dmelr6.33_2	AUGUSTUS	intron	3937394	3937452	.	-	.	transcript_id "file_1_file_1_jg12530.t1"; gene_id "file_1_file_1_jg12530";
dmelr6.33_2	AUGUSTUS	transcript	3937013	3937746	.	-	.	transcript_id "file_1_file_1_jg12530.t1"; gene_id "file_1_file_1_jg12530"
dmelr6.33_2	AUGUSTUS	gene	3937013	3937746	.	-	.	jg12530
dmelr6.33_2	AUGUSTUS	CDS	3937453	3937746	1	-	0	transcript_id "file_1_file_1_jg12530.t1"; gene_id "file_1_file_1_jg12530";
dmelr6.33_2	AUGUSTUS	exon	3937453	3937746	.	-	.	transcript_id "file_1_file_1_jg12530.t1"; gene_id "file_1_file_1_jg12530";
dmelr6.33_2	AUGUSTUS	start_codon	3937744	3937746	.	-	0	transcript_id "file_1_file_1_jg12530.t1"; gene_id "file_1_file_1_jg12530";
dmelr6.33_3	AUGUSTUS	stop_codon	21054960	21054962	.	-	0	transcript_id "file_1_file_1_jg2363.t2"; gene_id "file_1_file_1_jg2363";
dmelr6.33_3	AUGUSTUS	CDS	21054960	21055041	0.97	-	1	transcript_id "file_1_file_1_jg2363.t2"; gene_id "file_1_file_1_jg2363";
dmelr6.33_3	AUGUSTUS	exon	21054960	21055041	.	-	.	transcript_id "file_1_file_1_jg2363.t2"; gene_id "file_1_file_1_jg2363";
dmelr6.33_3	AUGUSTUS	intron	21055042	21055344	.	-	.	transcript_id "file_1_file_1_jg2363.t2"; gene_id "file_1_file_1_jg2363";
dmelr6.33_3	AUGUSTUS	CDS	21055345	21055415	1	-	0	transcript_id "file_1_file_1_jg2363.t2"; gene_id "file_1_file_1_jg2363";
dmelr6.33_3	AUGUSTUS	exon	21055345	21055415	.	-	.	transcript_id "file_1_file_1_jg2363.t2"; gene_id "file_1_file_1_jg2363";
dmelr6.33_3	AUGUSTUS	intron	21055416	21055631	.	-	.	transcript_id "file_1_file_1_jg2363.t2"; gene_id "file_1_file_1_jg2363";
dmelr6.33_3	AUGUSTUS	CDS	21055632	21055723	1	-	2	transcript_id "file_1_file_1_jg2363.t2"; gene_id "file_1_file_1_jg2363";
dmelr6.33_3	AUGUSTUS	exon	21055632	21055723	.	-	.	transcript_id "file_1_file_1_jg2363.t2"; gene_id "file_1_file_1_jg2363";
dmelr6.33_3	AUGUSTUS	intron	21055724	21055786	.	-	.	transcript_id "file_1_file_1_jg2363.t2"; gene_id "file_1_file_1_jg2363";
dmelr6.33_3	AUGUSTUS	CDS	21055787	21055902	1	-	1	transcript_id "file_1_file_1_jg2363.t2"; gene_id "file_1_file_1_jg2363";
dmelr6.33_3	AUGUSTUS	exon	21055787	21055902	.	-	.	transcript_id "file_1_file_1_jg2363.t2"; gene_id "file_1_file_1_jg2363";
dmelr6.33_3	AUGUSTUS	intron	21055903	21055963	.	-	.	transcript_id "file_1_file_1_jg2363.t2"; gene_id "file_1_file_1_jg2363";
dmelr6.33_3	AUGUSTUS	CDS	21055964	21056409	1	-	0	transcript_id "file_1_file_1_jg2363.t2"; gene_id "file_1_file_1_jg2363";
dmelr6.33_3	AUGUSTUS	exon	21055964	21056409	.	-	.	transcript_id "file_1_file_1_jg2363.t2"; gene_id "file_1_file_1_jg2363";
dmelr6.33_3	AUGUSTUS	intron	21056410	21056467	.	-	.	transcript_id "file_1_file_1_jg2363.t2"; gene_id "file_1_file_1_jg2363";
dmelr6.33_3	AUGUSTUS	CDS	21056468	21056626	1	-	0	transcript_id "file_1_file_1_jg2363.t2"; gene_id "file_1_file_1_jg2363";
dmelr6.33_3	AUGUSTUS	exon	21056468	21056626	.	-	.	transcript_id "file_1_file_1_jg2363.t2"; gene_id "file_1_file_1_jg2363";
dmelr6.33_3	AUGUSTUS	intron	21056627	21056694	.	-	.	transcript_id "file_1_file_1_jg2363.t2"; gene_id "file_1_file_1_jg2363";
dmelr6.33_3	AUGUSTUS	CDS	21056695	21056850	1	-	0	transcript_id "file_1_file_1_jg2363.t2"; gene_id "file_1_file_1_jg2363";
dmelr6.33_3	AUGUSTUS	exon	21056695	21056850	.	-	.	transcript_id "file_1_file_1_jg2363.t2"; gene_id "file_1_file_1_jg2363";
dmelr6.33_3	AUGUSTUS	intron	21056851	21057575	.	-	.	transcript_id "file_1_file_1_jg2363.t2"; gene_id "file_1_file_1_jg2363";
dmelr6.33_3	AUGUSTUS	CDS	21057576	21057714	1	-	1	transcript_id "file_1_file_1_jg2363.t2"; gene_id "file_1_file_1_jg2363";
dmelr6.33_3	AUGUSTUS	exon	21057576	21057714	.	-	.	transcript_id "file_1_file_1_jg2363.t2"; gene_id "file_1_file_1_jg2363";
dmelr6.33_3	AUGUSTUS	intron	21057715	21057786	.	-	.	transcript_id "file_1_file_1_jg2363.t2"; gene_id "file_1_file_1_jg2363";
dmelr6.33_3	AUGUSTUS	CDS	21057787	21057951	1	-	1	transcript_id "file_1_file_1_jg2363.t2"; gene_id "file_1_file_1_jg2363";
dmelr6.33_3	AUGUSTUS	exon	21057787	21057951	.	-	.	transcript_id "file_1_file_1_jg2363.t2"; gene_id "file_1_file_1_jg2363";
dmelr6.33_3	AUGUSTUS	intron	21057952	21058015	.	-	.	transcript_id "file_1_file_1_jg2363.t2"; gene_id "file_1_file_1_jg2363";
dmelr6.33_3	AUGUSTUS	CDS	21058016	21058200	1	-	0	transcript_id "file_1_file_1_jg2363.t2"; gene_id "file_1_file_1_jg2363";
dmelr6.33_3	AUGUSTUS	exon	21058016	21058200	.	-	.	transcript_id "file_1_file_1_jg2363.t2"; gene_id "file_1_file_1_jg2363";
dmelr6.33_3	AUGUSTUS	intron	21058201	21058260	.	-	.	transcript_id "file_1_file_1_jg2363.t2"; gene_id "file_1_file_1_jg2363";
dmelr6.33_3	AUGUSTUS	transcript	21054960	21058467	.	-	.	transcript_id "file_1_file_1_jg2363.t2"; gene_id "file_1_file_1_jg2363"
dmelr6.33_3	AUGUSTUS	CDS	21058261	21058467	1	-	0	transcript_id "file_1_file_1_jg2363.t2"; gene_id "file_1_file_1_jg2363";
dmelr6.33_3	AUGUSTUS	exon	21058261	21058467	.	-	.	transcript_id "file_1_file_1_jg2363.t2"; gene_id "file_1_file_1_jg2363";
dmelr6.33_3	AUGUSTUS	start_codon	21058465	21058467	.	-	0	transcript_id "file_1_file_1_jg2363.t2"; gene_id "file_1_file_1_jg2363";
dmelr6.33_3	AUGUSTUS	stop_codon	15057184	15057186	.	-	0	transcript_id "file_1_file_1_jg1641.t4"; gene_id "file_1_file_1_jg1641";
dmelr6.33_3	AUGUSTUS	CDS	15057184	15057474	0.89	-	0	transcript_id "file_1_file_1_jg1641.t4"; gene_id "file_1_file_1_jg1641";
dmelr6.33_3	AUGUSTUS	exon	15057184	15057474	.	-	.	transcript_id "file_1_file_1_jg1641.t4"; gene_id "file_1_file_1_jg1641";
dmelr6.33_3	AUGUSTUS	intron	15057475	15057536	.	-	.	transcript_id "file_1_file_1_jg1641.t4"; gene_id "file_1_file_1_jg1641";
dmelr6.33_3	AUGUSTUS	CDS	15057537	15057571	0.89	-	2	transcript_id "file_1_file_1_jg1641.t4"; gene_id "file_1_file_1_jg1641";
dmelr6.33_3	AUGUSTUS	exon	15057537	15057571	.	-	.	transcript_id "file_1_file_1_jg1641.t4"; gene_id "file_1_file_1_jg1641";
dmelr6.33_3	AUGUSTUS	intron	15057572	15061458	.	-	.	transcript_id "file_1_file_1_jg1641.t4"; gene_id "file_1_file_1_jg1641";
dmelr6.33_3	AUGUSTUS	CDS	15061459	15061627	1	-	0	transcript_id "file_1_file_1_jg1641.t4"; gene_id "file_1_file_1_jg1641";
dmelr6.33_3	AUGUSTUS	exon	15061459	15061627	.	-	.	transcript_id "file_1_file_1_jg1641.t4"; gene_id "file_1_file_1_jg1641";
dmelr6.33_3	AUGUSTUS	intron	15061628	15062350	.	-	.	transcript_id "file_1_file_1_jg1641.t4"; gene_id "file_1_file_1_jg1641";
dmelr6.33_3	AUGUSTUS	CDS	15062351	15062478	1	-	2	transcript_id "file_1_file_1_jg1641.t4"; gene_id "file_1_file_1_jg1641";
dmelr6.33_3	AUGUSTUS	exon	15062351	15062478	.	-	.	transcript_id "file_1_file_1_jg1641.t4"; gene_id "file_1_file_1_jg1641";
dmelr6.33_3	AUGUSTUS	intron	15062479	15063119	.	-	.	transcript_id "file_1_file_1_jg1641.t4"; gene_id "file_1_file_1_jg1641";
dmelr6.33_3	AUGUSTUS	CDS	15063120	15063342	1	-	0	transcript_id "file_1_file_1_jg1641.t4"; gene_id "file_1_file_1_jg1641";
dmelr6.33_3	AUGUSTUS	exon	15063120	15063342	.	-	.	transcript_id "file_1_file_1_jg1641.t4"; gene_id "file_1_file_1_jg1641";
dmelr6.33_3	AUGUSTUS	intron	15063343	15066595	.	-	.	transcript_id "file_1_file_1_jg1641.t4"; gene_id "file_1_file_1_jg1641";
dmelr6.33_3	AUGUSTUS	CDS	15066596	15067083	1	-	2	transcript_id "file_1_file_1_jg1641.t4"; gene_id "file_1_file_1_jg1641";
dmelr6.33_3	AUGUSTUS	exon	15066596	15067083	.	-	.	transcript_id "file_1_file_1_jg1641.t4"; gene_id "file_1_file_1_jg1641";
dmelr6.33_3	AUGUSTUS	intron	15067084	15071451	.	-	.	transcript_id "file_1_file_1_jg1641.t4"; gene_id "file_1_file_1_jg1641";
dmelr6.33_3	AUGUSTUS	transcript	15057184	15071824	.	-	.	transcript_id "file_1_file_1_jg1641.t4"; gene_id "file_1_file_1_jg1641"
dmelr6.33_3	AUGUSTUS	CDS	15071452	15071824	1	-	0	transcript_id "file_1_file_1_jg1641.t4"; gene_id "file_1_file_1_jg1641";
dmelr6.33_3	AUGUSTUS	exon	15071452	15071824	.	-	.	transcript_id "file_1_file_1_jg1641.t4"; gene_id "file_1_file_1_jg1641";
dmelr6.33_3	AUGUSTUS	start_codon	15071822	15071824	.	-	0	transcript_id "file_1_file_1_jg1641.t4"; gene_id "file_1_file_1_jg1641";
dmelr6.33_3	AUGUSTUS	stop_codon	23249592	23249594	.	-	0	transcript_id "file_1_file_1_jg2665.t1"; gene_id "file_1_file_1_jg2665";
dmelr6.33_3	AUGUSTUS	CDS	23249592	23249682	1	-	1	transcript_id "file_1_file_1_jg2665.t1"; gene_id "file_1_file_1_jg2665";
dmelr6.33_3	AUGUSTUS	exon	23249592	23249682	.	-	.	transcript_id "file_1_file_1_jg2665.t1"; gene_id "file_1_file_1_jg2665";
dmelr6.33_3	AUGUSTUS	intron	23249683	23249740	.	-	.	transcript_id "file_1_file_1_jg2665.t1"; gene_id "file_1_file_1_jg2665";
dmelr6.33_3	AUGUSTUS	CDS	23249741	23249963	1	-	2	transcript_id "file_1_file_1_jg2665.t1"; gene_id "file_1_file_1_jg2665";
dmelr6.33_3	AUGUSTUS	exon	23249741	23249963	.	-	.	transcript_id "file_1_file_1_jg2665.t1"; gene_id "file_1_file_1_jg2665";
dmelr6.33_3	AUGUSTUS	intron	23249964	23250022	.	-	.	transcript_id "file_1_file_1_jg2665.t1"; gene_id "file_1_file_1_jg2665";
dmelr6.33_3	AUGUSTUS	CDS	23250023	23250201	1	-	1	transcript_id "file_1_file_1_jg2665.t1"; gene_id "file_1_file_1_jg2665";
dmelr6.33_3	AUGUSTUS	exon	23250023	23250201	.	-	.	transcript_id "file_1_file_1_jg2665.t1"; gene_id "file_1_file_1_jg2665";
dmelr6.33_3	AUGUSTUS	intron	23250202	23250256	.	-	.	transcript_id "file_1_file_1_jg2665.t1"; gene_id "file_1_file_1_jg2665";
dmelr6.33_3	AUGUSTUS	CDS	23250257	23250363	1	-	0	transcript_id "file_1_file_1_jg2665.t1"; gene_id "file_1_file_1_jg2665";
dmelr6.33_3	AUGUSTUS	exon	23250257	23250363	.	-	.	transcript_id "file_1_file_1_jg2665.t1"; gene_id "file_1_file_1_jg2665";
dmelr6.33_3	AUGUSTUS	intron	23250364	23250426	.	-	.	transcript_id "file_1_file_1_jg2665.t1"; gene_id "file_1_file_1_jg2665";
dmelr6.33_3	AUGUSTUS	CDS	23250427	23250540	1	-	0	transcript_id "file_1_file_1_jg2665.t1"; gene_id "file_1_file_1_jg2665";
dmelr6.33_3	AUGUSTUS	exon	23250427	23250540	.	-	.	transcript_id "file_1_file_1_jg2665.t1"; gene_id "file_1_file_1_jg2665";
dmelr6.33_3	AUGUSTUS	intron	23250541	23250605	.	-	.	transcript_id "file_1_file_1_jg2665.t1"; gene_id "file_1_file_1_jg2665";
dmelr6.33_3	AUGUSTUS	CDS	23250606	23251102	1	-	2	transcript_id "file_1_file_1_jg2665.t1"; gene_id "file_1_file_1_jg2665";
dmelr6.33_3	AUGUSTUS	exon	23250606	23251102	.	-	.	transcript_id "file_1_file_1_jg2665.t1"; gene_id "file_1_file_1_jg2665";
dmelr6.33_3	AUGUSTUS	intron	23251103	23251166	.	-	.	transcript_id "file_1_file_1_jg2665.t1"; gene_id "file_1_file_1_jg2665";
dmelr6.33_3	AUGUSTUS	transcript	23249592	23251224	.	-	.	transcript_id "file_1_file_1_jg2665.t1"; gene_id "file_1_file_1_jg2665"
dmelr6.33_3	AUGUSTUS	gene	23249592	23251224	.	-	.	jg2665
dmelr6.33_3	AUGUSTUS	CDS	23251167	23251224	1	-	0	transcript_id "file_1_file_1_jg2665.t1"; gene_id "file_1_file_1_jg2665";
dmelr6.33_3	AUGUSTUS	exon	23251167	23251224	.	-	.	transcript_id "file_1_file_1_jg2665.t1"; gene_id "file_1_file_1_jg2665";
dmelr6.33_3	AUGUSTUS	start_codon	23251222	23251224	.	-	0	transcript_id "file_1_file_1_jg2665.t1"; gene_id "file_1_file_1_jg2665";
dmelr6.33_5	AUGUSTUS	stop_codon	20375820	20375822	.	-	0	transcript_id "file_1_file_1_jg8881.t1"; gene_id "file_1_file_1_jg8881";
dmelr6.33_5	AUGUSTUS	CDS	20375820	20376392	1	-	0	transcript_id "file_1_file_1_jg8881.t1"; gene_id "file_1_file_1_jg8881";
dmelr6.33_5	AUGUSTUS	exon	20375820	20376392	.	-	.	transcript_id "file_1_file_1_jg8881.t1"; gene_id "file_1_file_1_jg8881";
dmelr6.33_5	AUGUSTUS	transcript	20375820	20376392	.	-	.	transcript_id "file_1_file_1_jg8881.t1"; gene_id "file_1_file_1_jg8881"
dmelr6.33_5	AUGUSTUS	gene	20375820	20376392	.	-	.	jg8881
dmelr6.33_5	AUGUSTUS	start_codon	20376390	20376392	.	-	0	transcript_id "file_1_file_1_jg8881.t1"; gene_id "file_1_file_1_jg8881";
dmelr6.33_5	AUGUSTUS	start_codon	10047930	10047932	.	+	0	transcript_id "file_1_file_1_jg7654.t1"; gene_id "file_1_file_1_jg7654";
dmelr6.33_5	AUGUSTUS	CDS	10047930	10048497	0.55	+	0	transcript_id "file_1_file_1_jg7654.t1"; gene_id "file_1_file_1_jg7654";
dmelr6.33_5	AUGUSTUS	exon	10047930	10048497	.	+	.	transcript_id "file_1_file_1_jg7654.t1"; gene_id "file_1_file_1_jg7654";
dmelr6.33_5	AUGUSTUS	intron	10048498	10049513	.	+	.	transcript_id "file_1_file_1_jg7654.t1"; gene_id "file_1_file_1_jg7654";
dmelr6.33_5	AUGUSTUS	CDS	10049514	10049831	1	+	2	transcript_id "file_1_file_1_jg7654.t1"; gene_id "file_1_file_1_jg7654";
dmelr6.33_5	AUGUSTUS	exon	10049514	10049831	.	+	.	transcript_id "file_1_file_1_jg7654.t1"; gene_id "file_1_file_1_jg7654";
dmelr6.33_5	AUGUSTUS	intron	10049832	10049891	.	+	.	transcript_id "file_1_file_1_jg7654.t1"; gene_id "file_1_file_1_jg7654";
dmelr6.33_5	AUGUSTUS	transcript	10047930	10050415	.	+	.	transcript_id "file_1_file_1_jg7654.t1"; gene_id "file_1_file_1_jg7654"
dmelr6.33_5	AUGUSTUS	gene	10047930	10050415	.	+	.	jg7654
dmelr6.33_5	AUGUSTUS	CDS	10049892	10050415	1	+	2	transcript_id "file_1_file_1_jg7654.t1"; gene_id "file_1_file_1_jg7654";
dmelr6.33_5	AUGUSTUS	exon	10049892	10050415	.	+	.	transcript_id "file_1_file_1_jg7654.t1"; gene_id "file_1_file_1_jg7654";
dmelr6.33_5	AUGUSTUS	stop_codon	10050413	10050415	.	+	0	transcript_id "file_1_file_1_jg7654.t1"; gene_id "file_1_file_1_jg7654";
dmelr6.33_0	GeneMark.hmm	stop_codon	12536271	12536273	.	-	0	gene_id "file_1_file_2_1708_g"; transcript_id "file_1_file_2_1708_t"; count "file_1_file_2_1_1";
dmelr6.33_0	GeneMark.hmm	CDS	12536271	12537419	.	-	0	gene_id "file_1_file_2_1708_g"; transcript_id "file_1_file_2_1708_t"; evidence "file_1_file_2_0_1"; cds_type "file_1_file_2_Terminal"; count "file_1_file_2_3_3"; anchored "file_1_file_2_0_1";
dmelr6.33_0	GeneMark.hmm	exon	12536271	12537419	0	-	.	gene_id "file_1_file_2_1708_g"; transcript_id "file_1_file_2_1708_t"; evidence "file_1_file_2_0_1"; cds_type "file_1_file_2_Terminal"; count "file_1_file_2_3_3"; anchored "file_1_file_2_0_1";
dmelr6.33_0	GeneMark.hmm	CDS	12537635	12537681	.	-	2	gene_id "file_1_file_2_1708_g"; transcript_id "file_1_file_2_1708_t"; evidence "file_1_file_2_1_1"; cds_type "file_1_file_2_Internal"; count "file_1_file_2_2_3"; anchored "file_1_file_2_1_1";
dmelr6.33_0	GeneMark.hmm	exon	12537635	12537681	0	-	.	gene_id "file_1_file_2_1708_g"; transcript_id "file_1_file_2_1708_t"; evidence "file_1_file_2_1_1"; cds_type "file_1_file_2_Internal"; count "file_1_file_2_2_3"; anchored "file_1_file_2_1_1";
dmelr6.33_0	GeneMark.hmm	CDS	12537746	12539654	.	-	0	gene_id "file_1_file_2_1708_g"; transcript_id "file_1_file_2_1708_t"; evidence "file_1_file_2_1_1"; cds_type "file_1_file_2_Initial"; count "file_1_file_2_1_3"; anchored "file_1_file_2_1_1";
dmelr6.33_0	GeneMark.hmm	exon	12537746	12539654	0	-	.	gene_id "file_1_file_2_1708_g"; transcript_id "file_1_file_2_1708_t"; evidence "file_1_file_2_1_1"; cds_type "file_1_file_2_Initial"; count "file_1_file_2_1_3"; anchored "file_1_file_2_1_1";
dmelr6.33_0	GeneMark.hmm	start_codon	12539652	12539654	.	-	0	gene_id "file_1_file_2_1708_g"; transcript_id "file_1_file_2_1708_t"; count "file_1_file_2_1_1";
dmelr6.33_2	AUGUSTUS	start_codon	20432842	20432844	.	+	0	transcript_id "file_1_file_1_jg14527.t1"; gene_id "file_1_file_1_jg14527";
dmelr6.33_2	AUGUSTUS	CDS	20432842	20433006	1	+	0	transcript_id "file_1_file_1_jg14527.t1"; gene_id "file_1_file_1_jg14527";
dmelr6.33_2	AUGUSTUS	exon	20432842	20433006	.	+	.	transcript_id "file_1_file_1_jg14527.t1"; gene_id "file_1_file_1_jg14527";
dmelr6.33_2	AUGUSTUS	intron	20433007	20433071	.	+	.	transcript_id "file_1_file_1_jg14527.t1"; gene_id "file_1_file_1_jg14527";
dmelr6.33_2	AUGUSTUS	CDS	20433072	20433310	1	+	0	transcript_id "file_1_file_1_jg14527.t1"; gene_id "file_1_file_1_jg14527";
dmelr6.33_2	AUGUSTUS	exon	20433072	20433310	.	+	.	transcript_id "file_1_file_1_jg14527.t1"; gene_id "file_1_file_1_jg14527";
dmelr6.33_2	AUGUSTUS	intron	20433311	20433377	.	+	.	transcript_id "file_1_file_1_jg14527.t1"; gene_id "file_1_file_1_jg14527";
dmelr6.33_2	AUGUSTUS	CDS	20433378	20433587	1	+	1	transcript_id "file_1_file_1_jg14527.t1"; gene_id "file_1_file_1_jg14527";
dmelr6.33_2	AUGUSTUS	exon	20433378	20433587	.	+	.	transcript_id "file_1_file_1_jg14527.t1"; gene_id "file_1_file_1_jg14527";
dmelr6.33_2	AUGUSTUS	intron	20433588	20433640	.	+	.	transcript_id "file_1_file_1_jg14527.t1"; gene_id "file_1_file_1_jg14527";
dmelr6.33_2	AUGUSTUS	CDS	20433641	20433861	1	+	1	transcript_id "file_1_file_1_jg14527.t1"; gene_id "file_1_file_1_jg14527";
dmelr6.33_2	AUGUSTUS	exon	20433641	20433861	.	+	.	transcript_id "file_1_file_1_jg14527.t1"; gene_id "file_1_file_1_jg14527";
dmelr6.33_2	AUGUSTUS	intron	20433862	20433933	.	+	.	transcript_id "file_1_file_1_jg14527.t1"; gene_id "file_1_file_1_jg14527";
dmelr6.33_2	AUGUSTUS	CDS	20433934	20434032	1	+	2	transcript_id "file_1_file_1_jg14527.t1"; gene_id "file_1_file_1_jg14527";
dmelr6.33_2	AUGUSTUS	exon	20433934	20434032	.	+	.	transcript_id "file_1_file_1_jg14527.t1"; gene_id "file_1_file_1_jg14527";
dmelr6.33_2	AUGUSTUS	intron	20434033	20434086	.	+	.	transcript_id "file_1_file_1_jg14527.t1"; gene_id "file_1_file_1_jg14527";
dmelr6.33_2	AUGUSTUS	CDS	20434087	20434344	1	+	2	transcript_id "file_1_file_1_jg14527.t1"; gene_id "file_1_file_1_jg14527";
dmelr6.33_2	AUGUSTUS	exon	20434087	20434344	.	+	.	transcript_id "file_1_file_1_jg14527.t1"; gene_id "file_1_file_1_jg14527";
dmelr6.33_2	AUGUSTUS	intron	20434345	20434547	.	+	.	transcript_id "file_1_file_1_jg14527.t1"; gene_id "file_1_file_1_jg14527";
dmelr6.33_2	AUGUSTUS	CDS	20434548	20434712	1	+	2	transcript_id "file_1_file_1_jg14527.t1"; gene_id "file_1_file_1_jg14527";
dmelr6.33_2	AUGUSTUS	exon	20434548	20434712	.	+	.	transcript_id "file_1_file_1_jg14527.t1"; gene_id "file_1_file_1_jg14527";
dmelr6.33_2	AUGUSTUS	intron	20434713	20434780	.	+	.	transcript_id "file_1_file_1_jg14527.t1"; gene_id "file_1_file_1_jg14527";
dmelr6.33_2	AUGUSTUS	transcript	20432842	20435049	.	+	.	transcript_id "file_1_file_1_jg14527.t1"; gene_id "file_1_file_1_jg14527"
dmelr6.33_2	AUGUSTUS	gene	20432842	20435049	.	+	.	jg14527
dmelr6.33_2	AUGUSTUS	CDS	20434781	20435049	1	+	2	transcript_id "file_1_file_1_jg14527.t1"; gene_id "file_1_file_1_jg14527";
dmelr6.33_2	AUGUSTUS	exon	20434781	20435049	.	+	.	transcript_id "file_1_file_1_jg14527.t1"; gene_id "file_1_file_1_jg14527";
dmelr6.33_2	AUGUSTUS	stop_codon	20435047	20435049	.	+	0	transcript_id "file_1_file_1_jg14527.t1"; gene_id "file_1_file_1_jg14527";
dmelr6.33_2	AUGUSTUS	stop_codon	9803648	9803650	.	-	0	transcript_id "file_1_file_1_jg13283.t1"; gene_id "file_1_file_1_jg13283";
dmelr6.33_2	AUGUSTUS	CDS	9803648	9803886	1	-	2	transcript_id "file_1_file_1_jg13283.t1"; gene_id "file_1_file_1_jg13283";
dmelr6.33_2	AUGUSTUS	exon	9803648	9803886	.	-	.	transcript_id "file_1_file_1_jg13283.t1"; gene_id "file_1_file_1_jg13283";
dmelr6.33_2	AUGUSTUS	intron	9803887	9803947	.	-	.	transcript_id "file_1_file_1_jg13283.t1"; gene_id "file_1_file_1_jg13283";
dmelr6.33_2	AUGUSTUS	transcript	9803648	9804113	.	-	.	transcript_id "file_1_file_1_jg13283.t1"; gene_id "file_1_file_1_jg13283"
dmelr6.33_2	AUGUSTUS	gene	9803648	9804113	.	-	.	jg13283
dmelr6.33_2	AUGUSTUS	CDS	9803948	9804113	1	-	0	transcript_id "file_1_file_1_jg13283.t1"; gene_id "file_1_file_1_jg13283";
dmelr6.33_2	AUGUSTUS	exon	9803948	9804113	.	-	.	transcript_id "file_1_file_1_jg13283.t1"; gene_id "file_1_file_1_jg13283";
dmelr6.33_2	AUGUSTUS	start_codon	9804111	9804113	.	-	0	transcript_id "file_1_file_1_jg13283.t1"; gene_id "file_1_file_1_jg13283";
dmelr6.33_1	AUGUSTUS	start_codon	5997798	5997800	.	+	0	transcript_id "file_1_file_1_jg9184.t1"; gene_id "file_1_file_1_jg9184";
dmelr6.33_1	AUGUSTUS	CDS	5997798	6001423	0.79	+	0	transcript_id "file_1_file_1_jg9184.t1"; gene_id "file_1_file_1_jg9184";
dmelr6.33_1	AUGUSTUS	exon	5997798	6001423	.	+	.	transcript_id "file_1_file_1_jg9184.t1"; gene_id "file_1_file_1_jg9184";
dmelr6.33_1	AUGUSTUS	intron	6001424	6009062	.	+	.	transcript_id "file_1_file_1_jg9184.t1"; gene_id "file_1_file_1_jg9184";
dmelr6.33_1	AUGUSTUS	CDS	6009063	6009184	1	+	1	transcript_id "file_1_file_1_jg9184.t1"; gene_id "file_1_file_1_jg9184";
dmelr6.33_1	AUGUSTUS	exon	6009063	6009184	.	+	.	transcript_id "file_1_file_1_jg9184.t1"; gene_id "file_1_file_1_jg9184";
dmelr6.33_1	AUGUSTUS	intron	6009185	6009270	.	+	.	transcript_id "file_1_file_1_jg9184.t1"; gene_id "file_1_file_1_jg9184";
dmelr6.33_1	AUGUSTUS	CDS	6009271	6009355	1	+	2	transcript_id "file_1_file_1_jg9184.t1"; gene_id "file_1_file_1_jg9184";
dmelr6.33_1	AUGUSTUS	exon	6009271	6009355	.	+	.	transcript_id "file_1_file_1_jg9184.t1"; gene_id "file_1_file_1_jg9184";
dmelr6.33_1	AUGUSTUS	intron	6009356	6009422	.	+	.	transcript_id "file_1_file_1_jg9184.t1"; gene_id "file_1_file_1_jg9184";
dmelr6.33_1	AUGUSTUS	CDS	6009423	6009501	1	+	1	transcript_id "file_1_file_1_jg9184.t1"; gene_id "file_1_file_1_jg9184";
dmelr6.33_1	AUGUSTUS	exon	6009423	6009501	.	+	.	transcript_id "file_1_file_1_jg9184.t1"; gene_id "file_1_file_1_jg9184";
dmelr6.33_1	AUGUSTUS	intron	6009502	6009797	.	+	.	transcript_id "file_1_file_1_jg9184.t1"; gene_id "file_1_file_1_jg9184";
dmelr6.33_1	AUGUSTUS	CDS	6009798	6009824	1	+	0	transcript_id "file_1_file_1_jg9184.t1"; gene_id "file_1_file_1_jg9184";
dmelr6.33_1	AUGUSTUS	exon	6009798	6009824	.	+	.	transcript_id "file_1_file_1_jg9184.t1"; gene_id "file_1_file_1_jg9184";
dmelr6.33_1	AUGUSTUS	intron	6009825	6010378	.	+	.	transcript_id "file_1_file_1_jg9184.t1"; gene_id "file_1_file_1_jg9184";
dmelr6.33_1	AUGUSTUS	CDS	6010379	6010547	1	+	0	transcript_id "file_1_file_1_jg9184.t1"; gene_id "file_1_file_1_jg9184";
dmelr6.33_1	AUGUSTUS	exon	6010379	6010547	.	+	.	transcript_id "file_1_file_1_jg9184.t1"; gene_id "file_1_file_1_jg9184";
dmelr6.33_1	AUGUSTUS	intron	6010548	6010609	.	+	.	transcript_id "file_1_file_1_jg9184.t1"; gene_id "file_1_file_1_jg9184";
dmelr6.33_1	AUGUSTUS	CDS	6010610	6010768	1	+	2	transcript_id "file_1_file_1_jg9184.t1"; gene_id "file_1_file_1_jg9184";
dmelr6.33_1	AUGUSTUS	exon	6010610	6010768	.	+	.	transcript_id "file_1_file_1_jg9184.t1"; gene_id "file_1_file_1_jg9184";
dmelr6.33_1	AUGUSTUS	intron	6010769	6010931	.	+	.	transcript_id "file_1_file_1_jg9184.t1"; gene_id "file_1_file_1_jg9184";
dmelr6.33_1	AUGUSTUS	CDS	6010932	6011109	1	+	2	transcript_id "file_1_file_1_jg9184.t1"; gene_id "file_1_file_1_jg9184";
dmelr6.33_1	AUGUSTUS	exon	6010932	6011109	.	+	.	transcript_id "file_1_file_1_jg9184.t1"; gene_id "file_1_file_1_jg9184";
dmelr6.33_1	AUGUSTUS	intron	6011110	6011170	.	+	.	transcript_id "file_1_file_1_jg9184.t1"; gene_id "file_1_file_1_jg9184";
dmelr6.33_1	AUGUSTUS	CDS	6011171	6011337	1	+	1	transcript_id "file_1_file_1_jg9184.t1"; gene_id "file_1_file_1_jg9184";
dmelr6.33_1	AUGUSTUS	exon	6011171	6011337	.	+	.	transcript_id "file_1_file_1_jg9184.t1"; gene_id "file_1_file_1_jg9184";
dmelr6.33_1	AUGUSTUS	intron	6011338	6011402	.	+	.	transcript_id "file_1_file_1_jg9184.t1"; gene_id "file_1_file_1_jg9184";
dmelr6.33_1	AUGUSTUS	transcript	5997798	6011611	.	+	.	transcript_id "file_1_file_1_jg9184.t1"; gene_id "file_1_file_1_jg9184"
dmelr6.33_1	AUGUSTUS	gene	5997798	6011611	.	+	.	jg9184
dmelr6.33_1	AUGUSTUS	CDS	6011403	6011611	1	+	2	transcript_id "file_1_file_1_jg9184.t1"; gene_id "file_1_file_1_jg9184";
dmelr6.33_1	AUGUSTUS	exon	6011403	6011611	.	+	.	transcript_id "file_1_file_1_jg9184.t1"; gene_id "file_1_file_1_jg9184";
dmelr6.33_1	AUGUSTUS	stop_codon	6011609	6011611	.	+	0	transcript_id "file_1_file_1_jg9184.t1"; gene_id "file_1_file_1_jg9184";
dmelr6.33_3	AUGUSTUS	stop_codon	21621569	21621571	.	-	0	transcript_id "file_1_file_1_jg2448.t1"; gene_id "file_1_file_1_jg2448";
dmelr6.33_3	AUGUSTUS	CDS	21621569	21621696	1	-	2	transcript_id "file_1_file_1_jg2448.t1"; gene_id "file_1_file_1_jg2448";
dmelr6.33_3	AUGUSTUS	exon	21621569	21621696	.	-	.	transcript_id "file_1_file_1_jg2448.t1"; gene_id "file_1_file_1_jg2448";
dmelr6.33_3	AUGUSTUS	intron	21621697	21622811	.	-	.	transcript_id "file_1_file_1_jg2448.t1"; gene_id "file_1_file_1_jg2448";
dmelr6.33_3	AUGUSTUS	CDS	21622812	21623651	1	-	2	transcript_id "file_1_file_1_jg2448.t1"; gene_id "file_1_file_1_jg2448";
dmelr6.33_3	AUGUSTUS	exon	21622812	21623651	.	-	.	transcript_id "file_1_file_1_jg2448.t1"; gene_id "file_1_file_1_jg2448";
dmelr6.33_3	AUGUSTUS	intron	21623652	21623838	.	-	.	transcript_id "file_1_file_1_jg2448.t1"; gene_id "file_1_file_1_jg2448";
dmelr6.33_3	AUGUSTUS	CDS	21623839	21624085	1	-	0	transcript_id "file_1_file_1_jg2448.t1"; gene_id "file_1_file_1_jg2448";
dmelr6.33_3	AUGUSTUS	exon	21623839	21624085	.	-	.	transcript_id "file_1_file_1_jg2448.t1"; gene_id "file_1_file_1_jg2448";
dmelr6.33_3	AUGUSTUS	intron	21624086	21625164	.	-	.	transcript_id "file_1_file_1_jg2448.t1"; gene_id "file_1_file_1_jg2448";
dmelr6.33_3	AUGUSTUS	CDS	21625165	21625893	1	-	0	transcript_id "file_1_file_1_jg2448.t1"; gene_id "file_1_file_1_jg2448";
dmelr6.33_3	AUGUSTUS	exon	21625165	21625893	.	-	.	transcript_id "file_1_file_1_jg2448.t1"; gene_id "file_1_file_1_jg2448";
dmelr6.33_3	AUGUSTUS	intron	21625894	21626023	.	-	.	transcript_id "file_1_file_1_jg2448.t1"; gene_id "file_1_file_1_jg2448";
dmelr6.33_3	AUGUSTUS	transcript	21621569	21626497	.	-	.	transcript_id "file_1_file_1_jg2448.t1"; gene_id "file_1_file_1_jg2448"
dmelr6.33_3	AUGUSTUS	gene	21621569	21626497	.	-	.	jg2448
dmelr6.33_3	AUGUSTUS	CDS	21626024	21626497	1	-	0	transcript_id "file_1_file_1_jg2448.t1"; gene_id "file_1_file_1_jg2448";
dmelr6.33_3	AUGUSTUS	exon	21626024	21626497	.	-	.	transcript_id "file_1_file_1_jg2448.t1"; gene_id "file_1_file_1_jg2448";
dmelr6.33_3	AUGUSTUS	start_codon	21626495	21626497	.	-	0	transcript_id "file_1_file_1_jg2448.t1"; gene_id "file_1_file_1_jg2448";
dmelr6.33_1	AUGUSTUS	stop_codon	23699965	23699967	.	-	0	transcript_id "file_1_file_1_jg11724.t1"; gene_id "file_1_file_1_jg11724";
dmelr6.33_1	AUGUSTUS	CDS	23699965	23700240	1	-	0	transcript_id "file_1_file_1_jg11724.t1"; gene_id "file_1_file_1_jg11724";
dmelr6.33_1	AUGUSTUS	exon	23699965	23700240	.	-	.	transcript_id "file_1_file_1_jg11724.t1"; gene_id "file_1_file_1_jg11724";
dmelr6.33_1	AUGUSTUS	intron	23700241	23700297	.	-	.	transcript_id "file_1_file_1_jg11724.t1"; gene_id "file_1_file_1_jg11724";
dmelr6.33_1	AUGUSTUS	CDS	23700298	23700590	1	-	2	transcript_id "file_1_file_1_jg11724.t1"; gene_id "file_1_file_1_jg11724";
dmelr6.33_1	AUGUSTUS	exon	23700298	23700590	.	-	.	transcript_id "file_1_file_1_jg11724.t1"; gene_id "file_1_file_1_jg11724";
dmelr6.33_1	AUGUSTUS	intron	23700591	23700800	.	-	.	transcript_id "file_1_file_1_jg11724.t1"; gene_id "file_1_file_1_jg11724";
dmelr6.33_1	AUGUSTUS	transcript	23699965	23700864	.	-	.	transcript_id "file_1_file_1_jg11724.t1"; gene_id "file_1_file_1_jg11724"
dmelr6.33_1	AUGUSTUS	gene	23699965	23700864	.	-	.	jg11724
dmelr6.33_1	AUGUSTUS	CDS	23700801	23700864	1	-	0	transcript_id "file_1_file_1_jg11724.t1"; gene_id "file_1_file_1_jg11724";
dmelr6.33_1	AUGUSTUS	exon	23700801	23700864	.	-	.	transcript_id "file_1_file_1_jg11724.t1"; gene_id "file_1_file_1_jg11724";
dmelr6.33_1	AUGUSTUS	start_codon	23700862	23700864	.	-	0	transcript_id "file_1_file_1_jg11724.t1"; gene_id "file_1_file_1_jg11724";
dmelr6.33_0	AUGUSTUS	stop_codon	1758401	1758403	.	-	0	transcript_id "file_1_file_1_jg4021.t1"; gene_id "file_1_file_1_jg4021";
dmelr6.33_0	AUGUSTUS	CDS	1758401	1758658	1	-	0	transcript_id "file_1_file_1_jg4021.t1"; gene_id "file_1_file_1_jg4021";
dmelr6.33_0	AUGUSTUS	exon	1758401	1758658	.	-	.	transcript_id "file_1_file_1_jg4021.t1"; gene_id "file_1_file_1_jg4021";
dmelr6.33_0	AUGUSTUS	intron	1758659	1758932	.	-	.	transcript_id "file_1_file_1_jg4021.t1"; gene_id "file_1_file_1_jg4021";
dmelr6.33_0	AUGUSTUS	transcript	1758401	1759052	.	-	.	transcript_id "file_1_file_1_jg4021.t1"; gene_id "file_1_file_1_jg4021"
dmelr6.33_0	AUGUSTUS	gene	1758401	1759052	.	-	.	jg4021
dmelr6.33_0	AUGUSTUS	CDS	1758933	1759052	1	-	0	transcript_id "file_1_file_1_jg4021.t1"; gene_id "file_1_file_1_jg4021";
dmelr6.33_0	AUGUSTUS	exon	1758933	1759052	.	-	.	transcript_id "file_1_file_1_jg4021.t1"; gene_id "file_1_file_1_jg4021";
dmelr6.33_0	AUGUSTUS	start_codon	1759050	1759052	.	-	0	transcript_id "file_1_file_1_jg4021.t1"; gene_id "file_1_file_1_jg4021";
dmelr6.33_2	AUGUSTUS	start_codon	1139100	1139102	.	+	0	transcript_id "file_1_file_1_jg12164.t1"; gene_id "file_1_file_1_jg12164";
dmelr6.33_2	AUGUSTUS	CDS	1139100	1139546	0.16	+	0	transcript_id "file_1_file_1_jg12164.t1"; gene_id "file_1_file_1_jg12164";
dmelr6.33_2	AUGUSTUS	exon	1139100	1139546	.	+	.	transcript_id "file_1_file_1_jg12164.t1"; gene_id "file_1_file_1_jg12164";
dmelr6.33_2	AUGUSTUS	intron	1139547	1139669	.	+	.	transcript_id "file_1_file_1_jg12164.t1"; gene_id "file_1_file_1_jg12164";
dmelr6.33_2	AUGUSTUS	transcript	1139100	1139972	.	+	.	transcript_id "file_1_file_1_jg12164.t1"; gene_id "file_1_file_1_jg12164"
dmelr6.33_2	AUGUSTUS	gene	1139100	1139972	.	+	.	jg12164
dmelr6.33_2	AUGUSTUS	CDS	1139670	1139972	0.69	+	0	transcript_id "file_1_file_1_jg12164.t1"; gene_id "file_1_file_1_jg12164";
dmelr6.33_2	AUGUSTUS	exon	1139670	1139972	.	+	.	transcript_id "file_1_file_1_jg12164.t1"; gene_id "file_1_file_1_jg12164";
dmelr6.33_2	AUGUSTUS	stop_codon	1139970	1139972	.	+	0	transcript_id "file_1_file_1_jg12164.t1"; gene_id "file_1_file_1_jg12164";
dmelr6.33_2	AUGUSTUS	start_codon	21635385	21635387	.	+	0	transcript_id "file_1_file_1_jg14697.t1"; gene_id "file_1_file_1_jg14697";
dmelr6.33_2	AUGUSTUS	CDS	21635385	21635561	1	+	0	transcript_id "file_1_file_1_jg14697.t1"; gene_id "file_1_file_1_jg14697";
dmelr6.33_2	AUGUSTUS	exon	21635385	21635561	.	+	.	transcript_id "file_1_file_1_jg14697.t1"; gene_id "file_1_file_1_jg14697";
dmelr6.33_2	AUGUSTUS	intron	21635562	21635617	.	+	.	transcript_id "file_1_file_1_jg14697.t1"; gene_id "file_1_file_1_jg14697";
dmelr6.33_2	AUGUSTUS	CDS	21635618	21635769	1	+	0	transcript_id "file_1_file_1_jg14697.t1"; gene_id "file_1_file_1_jg14697";
dmelr6.33_2	AUGUSTUS	exon	21635618	21635769	.	+	.	transcript_id "file_1_file_1_jg14697.t1"; gene_id "file_1_file_1_jg14697";
dmelr6.33_2	AUGUSTUS	intron	21635770	21635986	.	+	.	transcript_id "file_1_file_1_jg14697.t1"; gene_id "file_1_file_1_jg14697";
dmelr6.33_2	AUGUSTUS	transcript	21635385	21636122	.	+	.	transcript_id "file_1_file_1_jg14697.t1"; gene_id "file_1_file_1_jg14697"
dmelr6.33_2	AUGUSTUS	gene	21635385	21636122	.	+	.	jg14697
dmelr6.33_2	AUGUSTUS	CDS	21635987	21636122	1	+	1	transcript_id "file_1_file_1_jg14697.t1"; gene_id "file_1_file_1_jg14697";
dmelr6.33_2	AUGUSTUS	exon	21635987	21636122	.	+	.	transcript_id "file_1_file_1_jg14697.t1"; gene_id "file_1_file_1_jg14697";
dmelr6.33_2	AUGUSTUS	stop_codon	21636120	21636122	.	+	0	transcript_id "file_1_file_1_jg14697.t1"; gene_id "file_1_file_1_jg14697";
dmelr6.33_3	AUGUSTUS	stop_codon	24871952	24871954	.	-	0	transcript_id "file_1_file_1_jg2915.t1"; gene_id "file_1_file_1_jg2915";
dmelr6.33_3	AUGUSTUS	CDS	24871952	24872153	1	-	1	transcript_id "file_1_file_1_jg2915.t1"; gene_id "file_1_file_1_jg2915";
dmelr6.33_3	AUGUSTUS	exon	24871952	24872153	.	-	.	transcript_id "file_1_file_1_jg2915.t1"; gene_id "file_1_file_1_jg2915";
dmelr6.33_3	AUGUSTUS	intron	24872154	24872218	.	-	.	transcript_id "file_1_file_1_jg2915.t1"; gene_id "file_1_file_1_jg2915";
dmelr6.33_3	AUGUSTUS	CDS	24872219	24872411	1	-	2	transcript_id "file_1_file_1_jg2915.t1"; gene_id "file_1_file_1_jg2915";
dmelr6.33_3	AUGUSTUS	exon	24872219	24872411	.	-	.	transcript_id "file_1_file_1_jg2915.t1"; gene_id "file_1_file_1_jg2915";
dmelr6.33_3	AUGUSTUS	intron	24872412	24872653	.	-	.	transcript_id "file_1_file_1_jg2915.t1"; gene_id "file_1_file_1_jg2915";
dmelr6.33_3	AUGUSTUS	CDS	24872654	24872876	1	-	0	transcript_id "file_1_file_1_jg2915.t1"; gene_id "file_1_file_1_jg2915";
dmelr6.33_3	AUGUSTUS	exon	24872654	24872876	.	-	.	transcript_id "file_1_file_1_jg2915.t1"; gene_id "file_1_file_1_jg2915";
dmelr6.33_3	AUGUSTUS	intron	24872877	24872937	.	-	.	transcript_id "file_1_file_1_jg2915.t1"; gene_id "file_1_file_1_jg2915";
dmelr6.33_3	AUGUSTUS	CDS	24872938	24873249	1	-	0	transcript_id "file_1_file_1_jg2915.t1"; gene_id "file_1_file_1_jg2915";
dmelr6.33_3	AUGUSTUS	exon	24872938	24873249	.	-	.	transcript_id "file_1_file_1_jg2915.t1"; gene_id "file_1_file_1_jg2915";
dmelr6.33_3	AUGUSTUS	intron	24873250	24873358	.	-	.	transcript_id "file_1_file_1_jg2915.t1"; gene_id "file_1_file_1_jg2915";
dmelr6.33_3	AUGUSTUS	CDS	24873359	24873962	1	-	1	transcript_id "file_1_file_1_jg2915.t1"; gene_id "file_1_file_1_jg2915";
dmelr6.33_3	AUGUSTUS	exon	24873359	24873962	.	-	.	transcript_id "file_1_file_1_jg2915.t1"; gene_id "file_1_file_1_jg2915";
dmelr6.33_3	AUGUSTUS	intron	24873963	24874102	.	-	.	transcript_id "file_1_file_1_jg2915.t1"; gene_id "file_1_file_1_jg2915";
dmelr6.33_3	AUGUSTUS	CDS	24874103	24874659	1	-	0	transcript_id "file_1_file_1_jg2915.t1"; gene_id "file_1_file_1_jg2915";
dmelr6.33_3	AUGUSTUS	exon	24874103	24874659	.	-	.	transcript_id "file_1_file_1_jg2915.t1"; gene_id "file_1_file_1_jg2915";
dmelr6.33_3	AUGUSTUS	intron	24874660	24874713	.	-	.	transcript_id "file_1_file_1_jg2915.t1"; gene_id "file_1_file_1_jg2915";
dmelr6.33_3	AUGUSTUS	CDS	24874714	24874933	1	-	1	transcript_id "file_1_file_1_jg2915.t1"; gene_id "file_1_file_1_jg2915";
dmelr6.33_3	AUGUSTUS	exon	24874714	24874933	.	-	.	transcript_id "file_1_file_1_jg2915.t1"; gene_id "file_1_file_1_jg2915";
dmelr6.33_3	AUGUSTUS	intron	24874934	24874992	.	-	.	transcript_id "file_1_file_1_jg2915.t1"; gene_id "file_1_file_1_jg2915";
dmelr6.33_3	AUGUSTUS	transcript	24871952	24875990	.	-	.	transcript_id "file_1_file_1_jg2915.t1"; gene_id "file_1_file_1_jg2915"
dmelr6.33_3	AUGUSTUS	gene	24871952	24875990	.	-	.	jg2915
dmelr6.33_3	AUGUSTUS	CDS	24874993	24875990	1	-	0	transcript_id "file_1_file_1_jg2915.t1"; gene_id "file_1_file_1_jg2915";
dmelr6.33_3	AUGUSTUS	exon	24874993	24875990	.	-	.	transcript_id "file_1_file_1_jg2915.t1"; gene_id "file_1_file_1_jg2915";
dmelr6.33_3	AUGUSTUS	start_codon	24875988	24875990	.	-	0	transcript_id "file_1_file_1_jg2915.t1"; gene_id "file_1_file_1_jg2915";
dmelr6.33_3	AUGUSTUS	start_codon	29722559	29722561	.	+	0	transcript_id "file_1_file_1_jg3503.t1"; gene_id "file_1_file_1_jg3503";
dmelr6.33_3	AUGUSTUS	CDS	29722559	29722607	1	+	0	transcript_id "file_1_file_1_jg3503.t1"; gene_id "file_1_file_1_jg3503";
dmelr6.33_3	AUGUSTUS	exon	29722559	29722607	.	+	.	transcript_id "file_1_file_1_jg3503.t1"; gene_id "file_1_file_1_jg3503";
dmelr6.33_3	AUGUSTUS	intron	29722608	29722663	.	+	.	transcript_id "file_1_file_1_jg3503.t1"; gene_id "file_1_file_1_jg3503";
dmelr6.33_3	AUGUSTUS	transcript	29722559	29722890	.	+	.	transcript_id "file_1_file_1_jg3503.t1"; gene_id "file_1_file_1_jg3503"
dmelr6.33_3	AUGUSTUS	gene	29722559	29722890	.	+	.	jg3503
dmelr6.33_3	AUGUSTUS	CDS	29722664	29722890	1	+	2	transcript_id "file_1_file_1_jg3503.t1"; gene_id "file_1_file_1_jg3503";
dmelr6.33_3	AUGUSTUS	exon	29722664	29722890	.	+	.	transcript_id "file_1_file_1_jg3503.t1"; gene_id "file_1_file_1_jg3503";
dmelr6.33_3	AUGUSTUS	stop_codon	29722888	29722890	.	+	0	transcript_id "file_1_file_1_jg3503.t1"; gene_id "file_1_file_1_jg3503";
dmelr6.33_2	AUGUSTUS	stop_codon	22714944	22714946	.	-	0	transcript_id "file_1_file_1_jg14803.t2"; gene_id "file_1_file_1_jg14803";
dmelr6.33_2	AUGUSTUS	CDS	22714944	22715089	1	-	2	transcript_id "file_1_file_1_jg14803.t2"; gene_id "file_1_file_1_jg14803";
dmelr6.33_2	AUGUSTUS	exon	22714944	22715089	.	-	.	transcript_id "file_1_file_1_jg14803.t2"; gene_id "file_1_file_1_jg14803";
dmelr6.33_2	AUGUSTUS	intron	22715090	22715154	.	-	.	transcript_id "file_1_file_1_jg14803.t2"; gene_id "file_1_file_1_jg14803";
dmelr6.33_2	AUGUSTUS	CDS	22715155	22715998	1	-	0	transcript_id "file_1_file_1_jg14803.t2"; gene_id "file_1_file_1_jg14803";
dmelr6.33_2	AUGUSTUS	exon	22715155	22715998	.	-	.	transcript_id "file_1_file_1_jg14803.t2"; gene_id "file_1_file_1_jg14803";
dmelr6.33_2	AUGUSTUS	intron	22715999	22716055	.	-	.	transcript_id "file_1_file_1_jg14803.t2"; gene_id "file_1_file_1_jg14803";
dmelr6.33_2	AUGUSTUS	CDS	22716056	22716202	1	-	0	transcript_id "file_1_file_1_jg14803.t2"; gene_id "file_1_file_1_jg14803";
dmelr6.33_2	AUGUSTUS	exon	22716056	22716202	.	-	.	transcript_id "file_1_file_1_jg14803.t2"; gene_id "file_1_file_1_jg14803";
dmelr6.33_2	AUGUSTUS	intron	22716203	22716297	.	-	.	transcript_id "file_1_file_1_jg14803.t2"; gene_id "file_1_file_1_jg14803";
dmelr6.33_2	AUGUSTUS	CDS	22716298	22716414	1	-	0	transcript_id "file_1_file_1_jg14803.t2"; gene_id "file_1_file_1_jg14803";
dmelr6.33_2	AUGUSTUS	exon	22716298	22716414	.	-	.	transcript_id "file_1_file_1_jg14803.t2"; gene_id "file_1_file_1_jg14803";
dmelr6.33_2	AUGUSTUS	intron	22716415	22716568	.	-	.	transcript_id "file_1_file_1_jg14803.t2"; gene_id "file_1_file_1_jg14803";
dmelr6.33_2	AUGUSTUS	CDS	22716569	22716892	1	-	0	transcript_id "file_1_file_1_jg14803.t2"; gene_id "file_1_file_1_jg14803";
dmelr6.33_2	AUGUSTUS	exon	22716569	22716892	.	-	.	transcript_id "file_1_file_1_jg14803.t2"; gene_id "file_1_file_1_jg14803";
dmelr6.33_2	AUGUSTUS	intron	22716893	22716970	.	-	.	transcript_id "file_1_file_1_jg14803.t2"; gene_id "file_1_file_1_jg14803";
dmelr6.33_2	AUGUSTUS	transcript	22714944	22717051	.	-	.	transcript_id "file_1_file_1_jg14803.t2"; gene_id "file_1_file_1_jg14803"
dmelr6.33_2	AUGUSTUS	CDS	22716971	22717051	1	-	0	transcript_id "file_1_file_1_jg14803.t2"; gene_id "file_1_file_1_jg14803";
dmelr6.33_2	AUGUSTUS	exon	22716971	22717051	.	-	.	transcript_id "file_1_file_1_jg14803.t2"; gene_id "file_1_file_1_jg14803";
dmelr6.33_2	AUGUSTUS	start_codon	22717049	22717051	.	-	0	transcript_id "file_1_file_1_jg14803.t2"; gene_id "file_1_file_1_jg14803";
dmelr6.33_5	AUGUSTUS	stop_codon	11052605	11052607	.	-	0	transcript_id "file_1_file_1_jg7759.t2"; gene_id "file_1_file_1_jg7759";
dmelr6.33_5	AUGUSTUS	CDS	11052605	11052857	1	-	1	transcript_id "file_1_file_1_jg7759.t2"; gene_id "file_1_file_1_jg7759";
dmelr6.33_5	AUGUSTUS	exon	11052605	11052857	.	-	.	transcript_id "file_1_file_1_jg7759.t2"; gene_id "file_1_file_1_jg7759";
dmelr6.33_5	AUGUSTUS	intron	11052858	11053033	.	-	.	transcript_id "file_1_file_1_jg7759.t2"; gene_id "file_1_file_1_jg7759";
dmelr6.33_5	AUGUSTUS	CDS	11053034	11053187	1	-	2	transcript_id "file_1_file_1_jg7759.t2"; gene_id "file_1_file_1_jg7759";
dmelr6.33_5	AUGUSTUS	exon	11053034	11053187	.	-	.	transcript_id "file_1_file_1_jg7759.t2"; gene_id "file_1_file_1_jg7759";
dmelr6.33_5	AUGUSTUS	intron	11053188	11053337	.	-	.	transcript_id "file_1_file_1_jg7759.t2"; gene_id "file_1_file_1_jg7759";
dmelr6.33_5	AUGUSTUS	transcript	11052605	11053485	.	-	.	transcript_id "file_1_file_1_jg7759.t2"; gene_id "file_1_file_1_jg7759"
dmelr6.33_5	AUGUSTUS	CDS	11053338	11053485	1	-	0	transcript_id "file_1_file_1_jg7759.t2"; gene_id "file_1_file_1_jg7759";
dmelr6.33_5	AUGUSTUS	exon	11053338	11053485	.	-	.	transcript_id "file_1_file_1_jg7759.t2"; gene_id "file_1_file_1_jg7759";
dmelr6.33_5	AUGUSTUS	start_codon	11053483	11053485	.	-	0	transcript_id "file_1_file_1_jg7759.t2"; gene_id "file_1_file_1_jg7759";
dmelr6.33_2	AUGUSTUS	start_codon	7519685	7519687	.	+	0	transcript_id "file_1_file_1_jg12969.t1"; gene_id "file_1_file_1_jg12969";
dmelr6.33_2	AUGUSTUS	CDS	7519685	7519977	1	+	0	transcript_id "file_1_file_1_jg12969.t1"; gene_id "file_1_file_1_jg12969";
dmelr6.33_2	AUGUSTUS	exon	7519685	7519977	.	+	.	transcript_id "file_1_file_1_jg12969.t1"; gene_id "file_1_file_1_jg12969";
dmelr6.33_2	AUGUSTUS	intron	7519978	7524486	.	+	.	transcript_id "file_1_file_1_jg12969.t1"; gene_id "file_1_file_1_jg12969";
dmelr6.33_2	AUGUSTUS	CDS	7524487	7525495	1	+	1	transcript_id "file_1_file_1_jg12969.t1"; gene_id "file_1_file_1_jg12969";
dmelr6.33_2	AUGUSTUS	exon	7524487	7525495	.	+	.	transcript_id "file_1_file_1_jg12969.t1"; gene_id "file_1_file_1_jg12969";
dmelr6.33_2	AUGUSTUS	intron	7525496	7525556	.	+	.	transcript_id "file_1_file_1_jg12969.t1"; gene_id "file_1_file_1_jg12969";
dmelr6.33_2	AUGUSTUS	CDS	7525557	7525755	1	+	0	transcript_id "file_1_file_1_jg12969.t1"; gene_id "file_1_file_1_jg12969";
dmelr6.33_2	AUGUSTUS	exon	7525557	7525755	.	+	.	transcript_id "file_1_file_1_jg12969.t1"; gene_id "file_1_file_1_jg12969";
dmelr6.33_2	AUGUSTUS	intron	7525756	7526094	.	+	.	transcript_id "file_1_file_1_jg12969.t1"; gene_id "file_1_file_1_jg12969";
dmelr6.33_2	AUGUSTUS	transcript	7519685	7527047	.	+	.	transcript_id "file_1_file_1_jg12969.t1"; gene_id "file_1_file_1_jg12969"
dmelr6.33_2	AUGUSTUS	gene	7519685	7527047	.	+	.	jg12969
dmelr6.33_2	AUGUSTUS	CDS	7526095	7527047	1	+	2	transcript_id "file_1_file_1_jg12969.t1"; gene_id "file_1_file_1_jg12969";
dmelr6.33_2	AUGUSTUS	exon	7526095	7527047	.	+	.	transcript_id "file_1_file_1_jg12969.t1"; gene_id "file_1_file_1_jg12969";
dmelr6.33_2	AUGUSTUS	stop_codon	7527045	7527047	.	+	0	transcript_id "file_1_file_1_jg12969.t1"; gene_id "file_1_file_1_jg12969";
dmelr6.33_2	AUGUSTUS	start_codon	20188712	20188714	.	+	0	transcript_id "file_1_file_1_jg14475.t1"; gene_id "file_1_file_1_jg14475";
dmelr6.33_2	AUGUSTUS	CDS	20188712	20188762	1	+	0	transcript_id "file_1_file_1_jg14475.t1"; gene_id "file_1_file_1_jg14475";
dmelr6.33_2	AUGUSTUS	exon	20188712	20188762	.	+	.	transcript_id "file_1_file_1_jg14475.t1"; gene_id "file_1_file_1_jg14475";
dmelr6.33_2	AUGUSTUS	intron	20188763	20188991	.	+	.	transcript_id "file_1_file_1_jg14475.t1"; gene_id "file_1_file_1_jg14475";
dmelr6.33_2	AUGUSTUS	CDS	20188992	20189188	1	+	0	transcript_id "file_1_file_1_jg14475.t1"; gene_id "file_1_file_1_jg14475";
dmelr6.33_2	AUGUSTUS	exon	20188992	20189188	.	+	.	transcript_id "file_1_file_1_jg14475.t1"; gene_id "file_1_file_1_jg14475";
dmelr6.33_2	AUGUSTUS	intron	20189189	20189319	.	+	.	transcript_id "file_1_file_1_jg14475.t1"; gene_id "file_1_file_1_jg14475";
dmelr6.33_2	AUGUSTUS	transcript	20188712	20189560	.	+	.	transcript_id "file_1_file_1_jg14475.t1"; gene_id "file_1_file_1_jg14475"
dmelr6.33_2	AUGUSTUS	gene	20188712	20189560	.	+	.	jg14475
dmelr6.33_2	AUGUSTUS	CDS	20189320	20189560	1	+	1	transcript_id "file_1_file_1_jg14475.t1"; gene_id "file_1_file_1_jg14475";
dmelr6.33_2	AUGUSTUS	exon	20189320	20189560	.	+	.	transcript_id "file_1_file_1_jg14475.t1"; gene_id "file_1_file_1_jg14475";
dmelr6.33_2	AUGUSTUS	stop_codon	20189558	20189560	.	+	0	transcript_id "file_1_file_1_jg14475.t1"; gene_id "file_1_file_1_jg14475";
dmelr6.33_0	AUGUSTUS	start_codon	1147865	1147867	.	+	0	transcript_id "file_1_file_1_jg3954.t1"; gene_id "file_1_file_1_jg3954";
dmelr6.33_0	AUGUSTUS	CDS	1147865	1149376	1	+	0	transcript_id "file_1_file_1_jg3954.t1"; gene_id "file_1_file_1_jg3954";
dmelr6.33_0	AUGUSTUS	exon	1147865	1149376	.	+	.	transcript_id "file_1_file_1_jg3954.t1"; gene_id "file_1_file_1_jg3954";
dmelr6.33_0	AUGUSTUS	transcript	1147865	1149376	.	+	.	transcript_id "file_1_file_1_jg3954.t1"; gene_id "file_1_file_1_jg3954"
dmelr6.33_0	AUGUSTUS	gene	1147865	1149376	.	+	.	jg3954
dmelr6.33_0	AUGUSTUS	stop_codon	1149374	1149376	.	+	0	transcript_id "file_1_file_1_jg3954.t1"; gene_id "file_1_file_1_jg3954";
dmelr6.33_5	AUGUSTUS	stop_codon	633706	633708	.	-	0	transcript_id "file_1_file_1_jg6647.t1"; gene_id "file_1_file_1_jg6647";
dmelr6.33_5	AUGUSTUS	CDS	633706	633838	1	-	1	transcript_id "file_1_file_1_jg6647.t1"; gene_id "file_1_file_1_jg6647";
dmelr6.33_5	AUGUSTUS	exon	633706	633838	.	-	.	transcript_id "file_1_file_1_jg6647.t1"; gene_id "file_1_file_1_jg6647";
dmelr6.33_5	AUGUSTUS	intron	633839	633901	.	-	.	transcript_id "file_1_file_1_jg6647.t1"; gene_id "file_1_file_1_jg6647";
dmelr6.33_5	AUGUSTUS	CDS	633902	634056	1	-	0	transcript_id "file_1_file_1_jg6647.t1"; gene_id "file_1_file_1_jg6647";
dmelr6.33_5	AUGUSTUS	exon	633902	634056	.	-	.	transcript_id "file_1_file_1_jg6647.t1"; gene_id "file_1_file_1_jg6647";
dmelr6.33_5	AUGUSTUS	intron	634057	634124	.	-	.	transcript_id "file_1_file_1_jg6647.t1"; gene_id "file_1_file_1_jg6647";
dmelr6.33_5	AUGUSTUS	CDS	634125	634487	1	-	0	transcript_id "file_1_file_1_jg6647.t1"; gene_id "file_1_file_1_jg6647";
dmelr6.33_5	AUGUSTUS	exon	634125	634487	.	-	.	transcript_id "file_1_file_1_jg6647.t1"; gene_id "file_1_file_1_jg6647";
dmelr6.33_5	AUGUSTUS	intron	634488	634545	.	-	.	transcript_id "file_1_file_1_jg6647.t1"; gene_id "file_1_file_1_jg6647";
dmelr6.33_5	AUGUSTUS	CDS	634546	635289	1	-	0	transcript_id "file_1_file_1_jg6647.t1"; gene_id "file_1_file_1_jg6647";
dmelr6.33_5	AUGUSTUS	exon	634546	635289	.	-	.	transcript_id "file_1_file_1_jg6647.t1"; gene_id "file_1_file_1_jg6647";
dmelr6.33_5	AUGUSTUS	intron	635290	635393	.	-	.	transcript_id "file_1_file_1_jg6647.t1"; gene_id "file_1_file_1_jg6647";
dmelr6.33_5	AUGUSTUS	transcript	633706	635483	.	-	.	transcript_id "file_1_file_1_jg6647.t1"; gene_id "file_1_file_1_jg6647"
dmelr6.33_5	AUGUSTUS	gene	633706	635483	.	-	.	jg6647
dmelr6.33_5	AUGUSTUS	CDS	635394	635483	1	-	0	transcript_id "file_1_file_1_jg6647.t1"; gene_id "file_1_file_1_jg6647";
dmelr6.33_5	AUGUSTUS	exon	635394	635483	.	-	.	transcript_id "file_1_file_1_jg6647.t1"; gene_id "file_1_file_1_jg6647";
dmelr6.33_5	AUGUSTUS	start_codon	635481	635483	.	-	0	transcript_id "file_1_file_1_jg6647.t1"; gene_id "file_1_file_1_jg6647";
dmelr6.33_3	AUGUSTUS	start_codon	25095118	25095120	.	+	0	transcript_id "file_1_file_1_jg2958.t1"; gene_id "file_1_file_1_jg2958";
dmelr6.33_3	AUGUSTUS	CDS	25095118	25095933	1	+	0	transcript_id "file_1_file_1_jg2958.t1"; gene_id "file_1_file_1_jg2958";
dmelr6.33_3	AUGUSTUS	exon	25095118	25095933	.	+	.	transcript_id "file_1_file_1_jg2958.t1"; gene_id "file_1_file_1_jg2958";
dmelr6.33_3	AUGUSTUS	transcript	25095118	25095933	.	+	.	transcript_id "file_1_file_1_jg2958.t1"; gene_id "file_1_file_1_jg2958"
dmelr6.33_3	AUGUSTUS	gene	25095118	25095933	.	+	.	jg2958
dmelr6.33_3	AUGUSTUS	stop_codon	25095931	25095933	.	+	0	transcript_id "file_1_file_1_jg2958.t1"; gene_id "file_1_file_1_jg2958";
dmelr6.33_1	AUGUSTUS	stop_codon	11513809	11513811	.	-	0	transcript_id "file_1_file_1_jg9995.t1"; gene_id "file_1_file_1_jg9995";
dmelr6.33_1	AUGUSTUS	CDS	11513809	11513958	0.95	-	0	transcript_id "file_1_file_1_jg9995.t1"; gene_id "file_1_file_1_jg9995";
dmelr6.33_1	AUGUSTUS	exon	11513809	11513958	.	-	.	transcript_id "file_1_file_1_jg9995.t1"; gene_id "file_1_file_1_jg9995";
dmelr6.33_1	AUGUSTUS	intron	11513959	11516511	.	-	.	transcript_id "file_1_file_1_jg9995.t1"; gene_id "file_1_file_1_jg9995";
dmelr6.33_1	AUGUSTUS	transcript	11513809	11516718	.	-	.	transcript_id "file_1_file_1_jg9995.t1"; gene_id "file_1_file_1_jg9995"
dmelr6.33_1	AUGUSTUS	gene	11513809	11516718	.	-	.	jg9995
dmelr6.33_1	AUGUSTUS	CDS	11516512	11516718	0.51	-	0	transcript_id "file_1_file_1_jg9995.t1"; gene_id "file_1_file_1_jg9995";
dmelr6.33_1	AUGUSTUS	exon	11516512	11516718	.	-	.	transcript_id "file_1_file_1_jg9995.t1"; gene_id "file_1_file_1_jg9995";
dmelr6.33_1	AUGUSTUS	start_codon	11516716	11516718	.	-	0	transcript_id "file_1_file_1_jg9995.t1"; gene_id "file_1_file_1_jg9995";
dmelr6.33_0	AUGUSTUS	start_codon	10619197	10619199	.	+	0	transcript_id "file_1_file_1_jg5221.t1"; gene_id "file_1_file_1_jg5221";
dmelr6.33_0	AUGUSTUS	CDS	10619197	10619472	0.92	+	0	transcript_id "file_1_file_1_jg5221.t1"; gene_id "file_1_file_1_jg5221";
dmelr6.33_0	AUGUSTUS	exon	10619197	10619472	.	+	.	transcript_id "file_1_file_1_jg5221.t1"; gene_id "file_1_file_1_jg5221";
dmelr6.33_0	AUGUSTUS	intron	10619473	10619879	.	+	.	transcript_id "file_1_file_1_jg5221.t1"; gene_id "file_1_file_1_jg5221";
dmelr6.33_0	AUGUSTUS	CDS	10619880	10619975	1	+	0	transcript_id "file_1_file_1_jg5221.t1"; gene_id "file_1_file_1_jg5221";
dmelr6.33_0	AUGUSTUS	exon	10619880	10619975	.	+	.	transcript_id "file_1_file_1_jg5221.t1"; gene_id "file_1_file_1_jg5221";
dmelr6.33_0	AUGUSTUS	intron	10619976	10620043	.	+	.	transcript_id "file_1_file_1_jg5221.t1"; gene_id "file_1_file_1_jg5221";
dmelr6.33_0	AUGUSTUS	CDS	10620044	10620175	1	+	0	transcript_id "file_1_file_1_jg5221.t1"; gene_id "file_1_file_1_jg5221";
dmelr6.33_0	AUGUSTUS	exon	10620044	10620175	.	+	.	transcript_id "file_1_file_1_jg5221.t1"; gene_id "file_1_file_1_jg5221";
dmelr6.33_0	AUGUSTUS	intron	10620176	10620304	.	+	.	transcript_id "file_1_file_1_jg5221.t1"; gene_id "file_1_file_1_jg5221";
dmelr6.33_0	AUGUSTUS	CDS	10620305	10620406	1	+	0	transcript_id "file_1_file_1_jg5221.t1"; gene_id "file_1_file_1_jg5221";
dmelr6.33_0	AUGUSTUS	exon	10620305	10620406	.	+	.	transcript_id "file_1_file_1_jg5221.t1"; gene_id "file_1_file_1_jg5221";
dmelr6.33_0	AUGUSTUS	intron	10620407	10620475	.	+	.	transcript_id "file_1_file_1_jg5221.t1"; gene_id "file_1_file_1_jg5221";
dmelr6.33_0	AUGUSTUS	CDS	10620476	10620635	1	+	0	transcript_id "file_1_file_1_jg5221.t1"; gene_id "file_1_file_1_jg5221";
dmelr6.33_0	AUGUSTUS	exon	10620476	10620635	.	+	.	transcript_id "file_1_file_1_jg5221.t1"; gene_id "file_1_file_1_jg5221";
dmelr6.33_0	AUGUSTUS	intron	10620636	10621419	.	+	.	transcript_id "file_1_file_1_jg5221.t1"; gene_id "file_1_file_1_jg5221";
dmelr6.33_0	AUGUSTUS	CDS	10621420	10621452	1	+	2	transcript_id "file_1_file_1_jg5221.t1"; gene_id "file_1_file_1_jg5221";
dmelr6.33_0	AUGUSTUS	exon	10621420	10621452	.	+	.	transcript_id "file_1_file_1_jg5221.t1"; gene_id "file_1_file_1_jg5221";
dmelr6.33_0	AUGUSTUS	intron	10621453	10622696	.	+	.	transcript_id "file_1_file_1_jg5221.t1"; gene_id "file_1_file_1_jg5221";
dmelr6.33_0	AUGUSTUS	CDS	10622697	10622836	1	+	2	transcript_id "file_1_file_1_jg5221.t1"; gene_id "file_1_file_1_jg5221";
dmelr6.33_0	AUGUSTUS	exon	10622697	10622836	.	+	.	transcript_id "file_1_file_1_jg5221.t1"; gene_id "file_1_file_1_jg5221";
dmelr6.33_0	AUGUSTUS	intron	10622837	10623127	.	+	.	transcript_id "file_1_file_1_jg5221.t1"; gene_id "file_1_file_1_jg5221";
dmelr6.33_0	AUGUSTUS	CDS	10623128	10623266	1	+	0	transcript_id "file_1_file_1_jg5221.t1"; gene_id "file_1_file_1_jg5221";
dmelr6.33_0	AUGUSTUS	exon	10623128	10623266	.	+	.	transcript_id "file_1_file_1_jg5221.t1"; gene_id "file_1_file_1_jg5221";
dmelr6.33_0	AUGUSTUS	intron	10623267	10625109	.	+	.	transcript_id "file_1_file_1_jg5221.t1"; gene_id "file_1_file_1_jg5221";
dmelr6.33_0	AUGUSTUS	CDS	10625110	10625343	1	+	2	transcript_id "file_1_file_1_jg5221.t1"; gene_id "file_1_file_1_jg5221";
dmelr6.33_0	AUGUSTUS	exon	10625110	10625343	.	+	.	transcript_id "file_1_file_1_jg5221.t1"; gene_id "file_1_file_1_jg5221";
dmelr6.33_0	AUGUSTUS	intron	10625344	10626692	.	+	.	transcript_id "file_1_file_1_jg5221.t1"; gene_id "file_1_file_1_jg5221";
dmelr6.33_0	AUGUSTUS	transcript	10619197	10626982	.	+	.	transcript_id "file_1_file_1_jg5221.t1"; gene_id "file_1_file_1_jg5221"
dmelr6.33_0	AUGUSTUS	gene	10619197	10626982	.	+	.	jg5221
dmelr6.33_0	AUGUSTUS	CDS	10626693	10626982	1	+	2	transcript_id "file_1_file_1_jg5221.t1"; gene_id "file_1_file_1_jg5221";
dmelr6.33_0	AUGUSTUS	exon	10626693	10626982	.	+	.	transcript_id "file_1_file_1_jg5221.t1"; gene_id "file_1_file_1_jg5221";
dmelr6.33_0	AUGUSTUS	stop_codon	10626980	10626982	.	+	0	transcript_id "file_1_file_1_jg5221.t1"; gene_id "file_1_file_1_jg5221";
dmelr6.33_0	AUGUSTUS	start_codon	20829670	20829672	.	+	0	transcript_id "file_1_file_1_jg6261.t1"; gene_id "file_1_file_1_jg6261";
dmelr6.33_0	AUGUSTUS	CDS	20829670	20830073	1	+	0	transcript_id "file_1_file_1_jg6261.t1"; gene_id "file_1_file_1_jg6261";
dmelr6.33_0	AUGUSTUS	exon	20829670	20830073	.	+	.	transcript_id "file_1_file_1_jg6261.t1"; gene_id "file_1_file_1_jg6261";
dmelr6.33_0	AUGUSTUS	intron	20830074	20830280	.	+	.	transcript_id "file_1_file_1_jg6261.t1"; gene_id "file_1_file_1_jg6261";
dmelr6.33_0	AUGUSTUS	CDS	20830281	20830612	1	+	1	transcript_id "file_1_file_1_jg6261.t1"; gene_id "file_1_file_1_jg6261";
dmelr6.33_0	AUGUSTUS	exon	20830281	20830612	.	+	.	transcript_id "file_1_file_1_jg6261.t1"; gene_id "file_1_file_1_jg6261";
dmelr6.33_0	AUGUSTUS	intron	20830613	20830670	.	+	.	transcript_id "file_1_file_1_jg6261.t1"; gene_id "file_1_file_1_jg6261";
dmelr6.33_0	AUGUSTUS	CDS	20830671	20830796	1	+	2	transcript_id "file_1_file_1_jg6261.t1"; gene_id "file_1_file_1_jg6261";
dmelr6.33_0	AUGUSTUS	exon	20830671	20830796	.	+	.	transcript_id "file_1_file_1_jg6261.t1"; gene_id "file_1_file_1_jg6261";
dmelr6.33_0	AUGUSTUS	intron	20830797	20830860	.	+	.	transcript_id "file_1_file_1_jg6261.t1"; gene_id "file_1_file_1_jg6261";
dmelr6.33_0	AUGUSTUS	transcript	20829670	20830979	.	+	.	transcript_id "file_1_file_1_jg6261.t1"; gene_id "file_1_file_1_jg6261"
dmelr6.33_0	AUGUSTUS	gene	20829670	20830979	.	+	.	jg6261
dmelr6.33_0	AUGUSTUS	CDS	20830861	20830979	1	+	2	transcript_id "file_1_file_1_jg6261.t1"; gene_id "file_1_file_1_jg6261";
dmelr6.33_0	AUGUSTUS	exon	20830861	20830979	.	+	.	transcript_id "file_1_file_1_jg6261.t1"; gene_id "file_1_file_1_jg6261";
dmelr6.33_0	AUGUSTUS	stop_codon	20830977	20830979	.	+	0	transcript_id "file_1_file_1_jg6261.t1"; gene_id "file_1_file_1_jg6261";
dmelr6.33_5	AUGUSTUS	stop_codon	20186630	20186632	.	-	0	transcript_id "file_1_file_1_jg8856.t1"; gene_id "file_1_file_1_jg8856";
dmelr6.33_5	AUGUSTUS	CDS	20186630	20186686	1	-	0	transcript_id "file_1_file_1_jg8856.t1"; gene_id "file_1_file_1_jg8856";
dmelr6.33_5	AUGUSTUS	exon	20186630	20186686	.	-	.	transcript_id "file_1_file_1_jg8856.t1"; gene_id "file_1_file_1_jg8856";
dmelr6.33_5	AUGUSTUS	intron	20186687	20187078	.	-	.	transcript_id "file_1_file_1_jg8856.t1"; gene_id "file_1_file_1_jg8856";
dmelr6.33_5	AUGUSTUS	CDS	20187079	20187260	1	-	2	transcript_id "file_1_file_1_jg8856.t1"; gene_id "file_1_file_1_jg8856";
dmelr6.33_5	AUGUSTUS	exon	20187079	20187260	.	-	.	transcript_id "file_1_file_1_jg8856.t1"; gene_id "file_1_file_1_jg8856";
dmelr6.33_5	AUGUSTUS	intron	20187261	20187342	.	-	.	transcript_id "file_1_file_1_jg8856.t1"; gene_id "file_1_file_1_jg8856";
dmelr6.33_5	AUGUSTUS	CDS	20187343	20187588	0.71	-	2	transcript_id "file_1_file_1_jg8856.t1"; gene_id "file_1_file_1_jg8856";
dmelr6.33_5	AUGUSTUS	exon	20187343	20187588	.	-	.	transcript_id "file_1_file_1_jg8856.t1"; gene_id "file_1_file_1_jg8856";
dmelr6.33_5	AUGUSTUS	intron	20187589	20189530	.	-	.	transcript_id "file_1_file_1_jg8856.t1"; gene_id "file_1_file_1_jg8856";
dmelr6.33_5	AUGUSTUS	transcript	20186630	20189561	.	-	.	transcript_id "file_1_file_1_jg8856.t1"; gene_id "file_1_file_1_jg8856"
dmelr6.33_5	AUGUSTUS	gene	20186630	20189561	.	-	.	jg8856
dmelr6.33_5	AUGUSTUS	CDS	20189531	20189561	0.61	-	0	transcript_id "file_1_file_1_jg8856.t1"; gene_id "file_1_file_1_jg8856";
dmelr6.33_5	AUGUSTUS	exon	20189531	20189561	.	-	.	transcript_id "file_1_file_1_jg8856.t1"; gene_id "file_1_file_1_jg8856";
dmelr6.33_5	AUGUSTUS	start_codon	20189559	20189561	.	-	0	transcript_id "file_1_file_1_jg8856.t1"; gene_id "file_1_file_1_jg8856";
dmelr6.33_3	AUGUSTUS	stop_codon	9995544	9995546	.	-	0	transcript_id "file_1_file_1_jg1015.t1"; gene_id "file_1_file_1_jg1015";
dmelr6.33_3	AUGUSTUS	CDS	9995544	9995702	1	-	0	transcript_id "file_1_file_1_jg1015.t1"; gene_id "file_1_file_1_jg1015";
dmelr6.33_3	AUGUSTUS	exon	9995544	9995702	.	-	.	transcript_id "file_1_file_1_jg1015.t1"; gene_id "file_1_file_1_jg1015";
dmelr6.33_3	AUGUSTUS	intron	9995703	9995754	.	-	.	transcript_id "file_1_file_1_jg1015.t1"; gene_id "file_1_file_1_jg1015";
dmelr6.33_3	AUGUSTUS	transcript	9995544	9996735	.	-	.	transcript_id "file_1_file_1_jg1015.t1"; gene_id "file_1_file_1_jg1015"
dmelr6.33_3	AUGUSTUS	gene	9995544	9996735	.	-	.	jg1015
dmelr6.33_3	AUGUSTUS	CDS	9995755	9996735	0.97	-	0	transcript_id "file_1_file_1_jg1015.t1"; gene_id "file_1_file_1_jg1015";
dmelr6.33_3	AUGUSTUS	exon	9995755	9996735	.	-	.	transcript_id "file_1_file_1_jg1015.t1"; gene_id "file_1_file_1_jg1015";
dmelr6.33_3	AUGUSTUS	start_codon	9996733	9996735	.	-	0	transcript_id "file_1_file_1_jg1015.t1"; gene_id "file_1_file_1_jg1015";
dmelr6.33_2	GeneMark.hmm	start_codon	12821226	12821228	.	+	0	gene_id "file_1_file_2_7659_g"; transcript_id "file_1_file_2_7659_t"; count "file_1_file_2_1_1";
dmelr6.33_2	GeneMark.hmm	CDS	12821226	12821807	.	+	0	gene_id "file_1_file_2_7659_g"; transcript_id "file_1_file_2_7659_t"; evidence "file_1_file_2_0_1"; cds_type "file_1_file_2_Initial"; count "file_1_file_2_1_9"; anchored "file_1_file_2_0_1";
dmelr6.33_2	GeneMark.hmm	exon	12821226	12821807	0	+	.	gene_id "file_1_file_2_7659_g"; transcript_id "file_1_file_2_7659_t"; evidence "file_1_file_2_0_1"; cds_type "file_1_file_2_Initial"; count "file_1_file_2_1_9"; anchored "file_1_file_2_0_1";
dmelr6.33_2	GeneMark.hmm	CDS	12821865	12822187	.	+	0	gene_id "file_1_file_2_7659_g"; transcript_id "file_1_file_2_7659_t"; evidence "file_1_file_2_1_1"; cds_type "file_1_file_2_Internal"; count "file_1_file_2_2_9"; anchored "file_1_file_2_1_1";
dmelr6.33_2	GeneMark.hmm	exon	12821865	12822187	0	+	.	gene_id "file_1_file_2_7659_g"; transcript_id "file_1_file_2_7659_t"; evidence "file_1_file_2_1_1"; cds_type "file_1_file_2_Internal"; count "file_1_file_2_2_9"; anchored "file_1_file_2_1_1";
dmelr6.33_2	GeneMark.hmm	CDS	12822245	12822555	.	+	1	gene_id "file_1_file_2_7659_g"; transcript_id "file_1_file_2_7659_t"; evidence "file_1_file_2_1_1"; cds_type "file_1_file_2_Internal"; count "file_1_file_2_3_9"; anchored "file_1_file_2_1_1";
dmelr6.33_2	GeneMark.hmm	exon	12822245	12822555	0	+	.	gene_id "file_1_file_2_7659_g"; transcript_id "file_1_file_2_7659_t"; evidence "file_1_file_2_1_1"; cds_type "file_1_file_2_Internal"; count "file_1_file_2_3_9"; anchored "file_1_file_2_1_1";
dmelr6.33_2	GeneMark.hmm	CDS	12822613	12822667	.	+	2	gene_id "file_1_file_2_7659_g"; transcript_id "file_1_file_2_7659_t"; evidence "file_1_file_2_1_1"; cds_type "file_1_file_2_Internal"; count "file_1_file_2_4_9"; anchored "file_1_file_2_1_1";
dmelr6.33_2	GeneMark.hmm	exon	12822613	12822667	0	+	.	gene_id "file_1_file_2_7659_g"; transcript_id "file_1_file_2_7659_t"; evidence "file_1_file_2_1_1"; cds_type "file_1_file_2_Internal"; count "file_1_file_2_4_9"; anchored "file_1_file_2_1_1";
dmelr6.33_2	GeneMark.hmm	CDS	12822726	12822916	.	+	1	gene_id "file_1_file_2_7659_g"; transcript_id "file_1_file_2_7659_t"; evidence "file_1_file_2_1_1"; cds_type "file_1_file_2_Internal"; count "file_1_file_2_5_9"; anchored "file_1_file_2_1_1";
dmelr6.33_2	GeneMark.hmm	exon	12822726	12822916	0	+	.	gene_id "file_1_file_2_7659_g"; transcript_id "file_1_file_2_7659_t"; evidence "file_1_file_2_1_1"; cds_type "file_1_file_2_Internal"; count "file_1_file_2_5_9"; anchored "file_1_file_2_1_1";
dmelr6.33_2	GeneMark.hmm	CDS	12822979	12823469	.	+	2	gene_id "file_1_file_2_7659_g"; transcript_id "file_1_file_2_7659_t"; evidence "file_1_file_2_1_1"; cds_type "file_1_file_2_Internal"; count "file_1_file_2_6_9"; anchored "file_1_file_2_1_1";
dmelr6.33_2	GeneMark.hmm	exon	12822979	12823469	0	+	.	gene_id "file_1_file_2_7659_g"; transcript_id "file_1_file_2_7659_t"; evidence "file_1_file_2_1_1"; cds_type "file_1_file_2_Internal"; count "file_1_file_2_6_9"; anchored "file_1_file_2_1_1";
dmelr6.33_2	GeneMark.hmm	CDS	12823528	12823684	.	+	0	gene_id "file_1_file_2_7659_g"; transcript_id "file_1_file_2_7659_t"; evidence "file_1_file_2_1_1"; cds_type "file_1_file_2_Internal"; count "file_1_file_2_7_9"; anchored "file_1_file_2_1_1";
dmelr6.33_2	GeneMark.hmm	exon	12823528	12823684	0	+	.	gene_id "file_1_file_2_7659_g"; transcript_id "file_1_file_2_7659_t"; evidence "file_1_file_2_1_1"; cds_type "file_1_file_2_Internal"; count "file_1_file_2_7_9"; anchored "file_1_file_2_1_1";
dmelr6.33_2	GeneMark.hmm	CDS	12823754	12823945	.	+	2	gene_id "file_1_file_2_7659_g"; transcript_id "file_1_file_2_7659_t"; evidence "file_1_file_2_1_1"; cds_type "file_1_file_2_Internal"; count "file_1_file_2_8_9"; anchored "file_1_file_2_1_1";
dmelr6.33_2	GeneMark.hmm	exon	12823754	12823945	0	+	.	gene_id "file_1_file_2_7659_g"; transcript_id "file_1_file_2_7659_t"; evidence "file_1_file_2_1_1"; cds_type "file_1_file_2_Internal"; count "file_1_file_2_8_9"; anchored "file_1_file_2_1_1";
dmelr6.33_2	GeneMark.hmm	CDS	12824004	12824518	.	+	2	gene_id "file_1_file_2_7659_g"; transcript_id "file_1_file_2_7659_t"; evidence "file_1_file_2_1_1"; cds_type "file_1_file_2_Terminal"; count "file_1_file_2_9_9"; anchored "file_1_file_2_1_1";
dmelr6.33_2	GeneMark.hmm	exon	12824004	12824518	0	+	.	gene_id "file_1_file_2_7659_g"; transcript_id "file_1_file_2_7659_t"; evidence "file_1_file_2_1_1"; cds_type "file_1_file_2_Terminal"; count "file_1_file_2_9_9"; anchored "file_1_file_2_1_1";
dmelr6.33_2	GeneMark.hmm	stop_codon	12824516	12824518	.	+	0	gene_id "file_1_file_2_7659_g"; transcript_id "file_1_file_2_7659_t"; count "file_1_file_2_1_1";
dmelr6.33_1	GeneMark.hmm	start_codon	19464642	19464644	.	+	0	gene_id "file_1_file_2_4997_g"; transcript_id "file_1_file_2_4997_t"; count "file_1_file_2_1_1";
dmelr6.33_1	GeneMark.hmm	CDS	19464642	19465694	.	+	0	gene_id "file_1_file_2_4997_g"; transcript_id "file_1_file_2_4997_t"; evidence "file_1_file_2_0_1"; cds_type "file_1_file_2_Initial"; count "file_1_file_2_1_2"; anchored "file_1_file_2_0_1";
dmelr6.33_1	GeneMark.hmm	exon	19464642	19465694	0	+	.	gene_id "file_1_file_2_4997_g"; transcript_id "file_1_file_2_4997_t"; evidence "file_1_file_2_0_1"; cds_type "file_1_file_2_Initial"; count "file_1_file_2_1_2"; anchored "file_1_file_2_0_1";
dmelr6.33_1	GeneMark.hmm	CDS	19468790	19468834	.	+	0	gene_id "file_1_file_2_4997_g"; transcript_id "file_1_file_2_4997_t"; cds_type "file_1_file_2_Terminal"; count "file_1_file_2_2_2"; anchored "file_1_file_2_1_0";
dmelr6.33_1	GeneMark.hmm	exon	19468790	19468834	0	+	.	gene_id "file_1_file_2_4997_g"; transcript_id "file_1_file_2_4997_t"; cds_type "file_1_file_2_Terminal"; count "file_1_file_2_2_2"; anchored "file_1_file_2_1_0";
dmelr6.33_1	GeneMark.hmm	stop_codon	19468832	19468834	.	+	0	gene_id "file_1_file_2_4997_g"; transcript_id "file_1_file_2_4997_t"; count "file_1_file_2_1_1";
dmelr6.33_5	AUGUSTUS	stop_codon	16699328	16699330	.	-	0	transcript_id "file_1_file_1_jg8416.t1"; gene_id "file_1_file_1_jg8416";
dmelr6.33_5	AUGUSTUS	CDS	16699328	16699856	1	-	1	transcript_id "file_1_file_1_jg8416.t1"; gene_id "file_1_file_1_jg8416";
dmelr6.33_5	AUGUSTUS	exon	16699328	16699856	.	-	.	transcript_id "file_1_file_1_jg8416.t1"; gene_id "file_1_file_1_jg8416";
dmelr6.33_5	AUGUSTUS	intron	16699857	16699911	.	-	.	transcript_id "file_1_file_1_jg8416.t1"; gene_id "file_1_file_1_jg8416";
dmelr6.33_5	AUGUSTUS	transcript	16699328	16700138	.	-	.	transcript_id "file_1_file_1_jg8416.t1"; gene_id "file_1_file_1_jg8416"
dmelr6.33_5	AUGUSTUS	gene	16699328	16700138	.	-	.	jg8416
dmelr6.33_5	AUGUSTUS	CDS	16699912	16700138	1	-	0	transcript_id "file_1_file_1_jg8416.t1"; gene_id "file_1_file_1_jg8416";
dmelr6.33_5	AUGUSTUS	exon	16699912	16700138	.	-	.	transcript_id "file_1_file_1_jg8416.t1"; gene_id "file_1_file_1_jg8416";
dmelr6.33_5	AUGUSTUS	start_codon	16700136	16700138	.	-	0	transcript_id "file_1_file_1_jg8416.t1"; gene_id "file_1_file_1_jg8416";
dmelr6.33_5	AUGUSTUS	start_codon	13031085	13031087	.	+	0	transcript_id "file_1_file_1_jg7979.t1"; gene_id "file_1_file_1_jg7979";
dmelr6.33_5	AUGUSTUS	CDS	13031085	13031155	1	+	0	transcript_id "file_1_file_1_jg7979.t1"; gene_id "file_1_file_1_jg7979";
dmelr6.33_5	AUGUSTUS	exon	13031085	13031155	.	+	.	transcript_id "file_1_file_1_jg7979.t1"; gene_id "file_1_file_1_jg7979";
dmelr6.33_5	AUGUSTUS	intron	13031156	13031714	.	+	.	transcript_id "file_1_file_1_jg7979.t1"; gene_id "file_1_file_1_jg7979";
dmelr6.33_5	AUGUSTUS	CDS	13031715	13031820	1	+	1	transcript_id "file_1_file_1_jg7979.t1"; gene_id "file_1_file_1_jg7979";
dmelr6.33_5	AUGUSTUS	exon	13031715	13031820	.	+	.	transcript_id "file_1_file_1_jg7979.t1"; gene_id "file_1_file_1_jg7979";
dmelr6.33_5	AUGUSTUS	intron	13031821	13032391	.	+	.	transcript_id "file_1_file_1_jg7979.t1"; gene_id "file_1_file_1_jg7979";
dmelr6.33_5	AUGUSTUS	CDS	13032392	13032916	1	+	0	transcript_id "file_1_file_1_jg7979.t1"; gene_id "file_1_file_1_jg7979";
dmelr6.33_5	AUGUSTUS	exon	13032392	13032916	.	+	.	transcript_id "file_1_file_1_jg7979.t1"; gene_id "file_1_file_1_jg7979";
dmelr6.33_5	AUGUSTUS	intron	13032917	13033242	.	+	.	transcript_id "file_1_file_1_jg7979.t1"; gene_id "file_1_file_1_jg7979";
dmelr6.33_5	AUGUSTUS	CDS	13033243	13034168	1	+	0	transcript_id "file_1_file_1_jg7979.t1"; gene_id "file_1_file_1_jg7979";
dmelr6.33_5	AUGUSTUS	exon	13033243	13034168	.	+	.	transcript_id "file_1_file_1_jg7979.t1"; gene_id "file_1_file_1_jg7979";
dmelr6.33_5	AUGUSTUS	intron	13034169	13034239	.	+	.	transcript_id "file_1_file_1_jg7979.t1"; gene_id "file_1_file_1_jg7979";
dmelr6.33_5	AUGUSTUS	CDS	13034240	13034343	1	+	1	transcript_id "file_1_file_1_jg7979.t1"; gene_id "file_1_file_1_jg7979";
dmelr6.33_5	AUGUSTUS	exon	13034240	13034343	.	+	.	transcript_id "file_1_file_1_jg7979.t1"; gene_id "file_1_file_1_jg7979";
dmelr6.33_5	AUGUSTUS	intron	13034344	13046903	.	+	.	transcript_id "file_1_file_1_jg7979.t1"; gene_id "file_1_file_1_jg7979";
dmelr6.33_5	AUGUSTUS	CDS	13046904	13047013	1	+	2	transcript_id "file_1_file_1_jg7979.t1"; gene_id "file_1_file_1_jg7979";
dmelr6.33_5	AUGUSTUS	exon	13046904	13047013	.	+	.	transcript_id "file_1_file_1_jg7979.t1"; gene_id "file_1_file_1_jg7979";
dmelr6.33_5	AUGUSTUS	intron	13047014	13047861	.	+	.	transcript_id "file_1_file_1_jg7979.t1"; gene_id "file_1_file_1_jg7979";
dmelr6.33_5	AUGUSTUS	CDS	13047862	13048027	1	+	0	transcript_id "file_1_file_1_jg7979.t1"; gene_id "file_1_file_1_jg7979";
dmelr6.33_5	AUGUSTUS	exon	13047862	13048027	.	+	.	transcript_id "file_1_file_1_jg7979.t1"; gene_id "file_1_file_1_jg7979";
dmelr6.33_5	AUGUSTUS	intron	13048028	13048688	.	+	.	transcript_id "file_1_file_1_jg7979.t1"; gene_id "file_1_file_1_jg7979";
dmelr6.33_5	AUGUSTUS	transcript	13031085	13048792	.	+	.	transcript_id "file_1_file_1_jg7979.t1"; gene_id "file_1_file_1_jg7979"
dmelr6.33_5	AUGUSTUS	gene	13031085	13048792	.	+	.	jg7979
dmelr6.33_5	AUGUSTUS	CDS	13048689	13048792	0.33	+	2	transcript_id "file_1_file_1_jg7979.t1"; gene_id "file_1_file_1_jg7979";
dmelr6.33_5	AUGUSTUS	exon	13048689	13048792	.	+	.	transcript_id "file_1_file_1_jg7979.t1"; gene_id "file_1_file_1_jg7979";
dmelr6.33_5	AUGUSTUS	stop_codon	13048790	13048792	.	+	0	transcript_id "file_1_file_1_jg7979.t1"; gene_id "file_1_file_1_jg7979";
dmelr6.33_2	GeneMark.hmm	start_codon	11216829	11216831	.	+	0	gene_id "file_1_file_2_7422_g"; transcript_id "file_1_file_2_7422_t"; count "file_1_file_2_1_1";
dmelr6.33_2	GeneMark.hmm	CDS	11216829	11217282	.	+	0	gene_id "file_1_file_2_7422_g"; transcript_id "file_1_file_2_7422_t"; evidence "file_1_file_2_1_1"; cds_type "file_1_file_2_Initial"; count "file_1_file_2_1_6"; anchored "file_1_file_2_1_1";
dmelr6.33_2	GeneMark.hmm	exon	11216829	11217282	0	+	.	gene_id "file_1_file_2_7422_g"; transcript_id "file_1_file_2_7422_t"; evidence "file_1_file_2_1_1"; cds_type "file_1_file_2_Initial"; count "file_1_file_2_1_6"; anchored "file_1_file_2_1_1";
dmelr6.33_2	GeneMark.hmm	CDS	11222615	11223565	.	+	2	gene_id "file_1_file_2_7422_g"; transcript_id "file_1_file_2_7422_t"; evidence "file_1_file_2_1_1"; cds_type "file_1_file_2_Internal"; count "file_1_file_2_2_6"; anchored "file_1_file_2_1_1";
dmelr6.33_2	GeneMark.hmm	exon	11222615	11223565	0	+	.	gene_id "file_1_file_2_7422_g"; transcript_id "file_1_file_2_7422_t"; evidence "file_1_file_2_1_1"; cds_type "file_1_file_2_Internal"; count "file_1_file_2_2_6"; anchored "file_1_file_2_1_1";
dmelr6.33_2	GeneMark.hmm	CDS	11223704	11224224	.	+	2	gene_id "file_1_file_2_7422_g"; transcript_id "file_1_file_2_7422_t"; evidence "file_1_file_2_1_1"; cds_type "file_1_file_2_Internal"; count "file_1_file_2_3_6"; anchored "file_1_file_2_1_1";
dmelr6.33_2	GeneMark.hmm	exon	11223704	11224224	0	+	.	gene_id "file_1_file_2_7422_g"; transcript_id "file_1_file_2_7422_t"; evidence "file_1_file_2_1_1"; cds_type "file_1_file_2_Internal"; count "file_1_file_2_3_6"; anchored "file_1_file_2_1_1";
dmelr6.33_2	GeneMark.hmm	CDS	11224993	11226568	.	+	0	gene_id "file_1_file_2_7422_g"; transcript_id "file_1_file_2_7422_t"; evidence "file_1_file_2_1_1"; cds_type "file_1_file_2_Internal"; count "file_1_file_2_4_6"; anchored "file_1_file_2_1_1";
dmelr6.33_2	GeneMark.hmm	exon	11224993	11226568	0	+	.	gene_id "file_1_file_2_7422_g"; transcript_id "file_1_file_2_7422_t"; evidence "file_1_file_2_1_1"; cds_type "file_1_file_2_Internal"; count "file_1_file_2_4_6"; anchored "file_1_file_2_1_1";
dmelr6.33_2	GeneMark.hmm	CDS	11226636	11226801	.	+	2	gene_id "file_1_file_2_7422_g"; transcript_id "file_1_file_2_7422_t"; evidence "file_1_file_2_1_1"; cds_type "file_1_file_2_Internal"; count "file_1_file_2_5_6"; anchored "file_1_file_2_1_1";
dmelr6.33_2	GeneMark.hmm	exon	11226636	11226801	0	+	.	gene_id "file_1_file_2_7422_g"; transcript_id "file_1_file_2_7422_t"; evidence "file_1_file_2_1_1"; cds_type "file_1_file_2_Internal"; count "file_1_file_2_5_6"; anchored "file_1_file_2_1_1";
dmelr6.33_2	GeneMark.hmm	CDS	11229113	11229353	.	+	1	gene_id "file_1_file_2_7422_g"; transcript_id "file_1_file_2_7422_t"; evidence "file_1_file_2_1_1"; cds_type "file_1_file_2_Terminal"; count "file_1_file_2_6_6"; anchored "file_1_file_2_1_1";
dmelr6.33_2	GeneMark.hmm	exon	11229113	11229353	0	+	.	gene_id "file_1_file_2_7422_g"; transcript_id "file_1_file_2_7422_t"; evidence "file_1_file_2_1_1"; cds_type "file_1_file_2_Terminal"; count "file_1_file_2_6_6"; anchored "file_1_file_2_1_1";
dmelr6.33_2	GeneMark.hmm	stop_codon	11229351	11229353	.	+	0	gene_id "file_1_file_2_7422_g"; transcript_id "file_1_file_2_7422_t"; count "file_1_file_2_1_1";
dmelr6.33_1	AUGUSTUS	start_codon	6993128	6993130	.	+	0	transcript_id "file_1_file_1_jg9281.t1"; gene_id "file_1_file_1_jg9281";
dmelr6.33_1	AUGUSTUS	CDS	6993128	6993847	1	+	0	transcript_id "file_1_file_1_jg9281.t1"; gene_id "file_1_file_1_jg9281";
dmelr6.33_1	AUGUSTUS	exon	6993128	6993847	.	+	.	transcript_id "file_1_file_1_jg9281.t1"; gene_id "file_1_file_1_jg9281";
dmelr6.33_1	AUGUSTUS	transcript	6993128	6993847	.	+	.	transcript_id "file_1_file_1_jg9281.t1"; gene_id "file_1_file_1_jg9281"
dmelr6.33_1	AUGUSTUS	gene	6993128	6993847	.	+	.	jg9281
dmelr6.33_1	AUGUSTUS	stop_codon	6993845	6993847	.	+	0	transcript_id "file_1_file_1_jg9281.t1"; gene_id "file_1_file_1_jg9281";
dmelr6.33_5	GeneMark.hmm	stop_codon	4244221	4244223	.	-	0	gene_id "file_1_file_2_13388_g"; transcript_id "file_1_file_2_13388_t"; count "file_1_file_2_1_1";
dmelr6.33_5	GeneMark.hmm	CDS	4244221	4245311	.	-	2	gene_id "file_1_file_2_13388_g"; transcript_id "file_1_file_2_13388_t"; evidence "file_1_file_2_1_1"; cds_type "file_1_file_2_Terminal"; count "file_1_file_2_3_3"; anchored "file_1_file_2_1_1";
dmelr6.33_5	GeneMark.hmm	exon	4244221	4245311	0	-	.	gene_id "file_1_file_2_13388_g"; transcript_id "file_1_file_2_13388_t"; evidence "file_1_file_2_1_1"; cds_type "file_1_file_2_Terminal"; count "file_1_file_2_3_3"; anchored "file_1_file_2_1_1";
dmelr6.33_5	GeneMark.hmm	CDS	4245372	4245659	.	-	2	gene_id "file_1_file_2_13388_g"; transcript_id "file_1_file_2_13388_t"; evidence "file_1_file_2_1_1"; cds_type "file_1_file_2_Internal"; count "file_1_file_2_2_3"; anchored "file_1_file_2_1_1";
dmelr6.33_5	GeneMark.hmm	exon	4245372	4245659	0	-	.	gene_id "file_1_file_2_13388_g"; transcript_id "file_1_file_2_13388_t"; evidence "file_1_file_2_1_1"; cds_type "file_1_file_2_Internal"; count "file_1_file_2_2_3"; anchored "file_1_file_2_1_1";
dmelr6.33_5	GeneMark.hmm	CDS	4245718	4245769	.	-	0	gene_id "file_1_file_2_13388_g"; transcript_id "file_1_file_2_13388_t"; evidence "file_1_file_2_1_1"; cds_type "file_1_file_2_Initial"; count "file_1_file_2_1_3"; anchored "file_1_file_2_1_1";
dmelr6.33_5	GeneMark.hmm	exon	4245718	4245769	0	-	.	gene_id "file_1_file_2_13388_g"; transcript_id "file_1_file_2_13388_t"; evidence "file_1_file_2_1_1"; cds_type "file_1_file_2_Initial"; count "file_1_file_2_1_3"; anchored "file_1_file_2_1_1";
dmelr6.33_5	GeneMark.hmm	start_codon	4245767	4245769	.	-	0	gene_id "file_1_file_2_13388_g"; transcript_id "file_1_file_2_13388_t"; count "file_1_file_2_1_1";
dmelr6.33_5	AUGUSTUS	start_codon	13801679	13801681	.	+	0	transcript_id "file_1_file_1_jg8078.t2"; gene_id "file_1_file_1_jg8078";
dmelr6.33_5	AUGUSTUS	CDS	13801679	13801773	1	+	0	transcript_id "file_1_file_1_jg8078.t2"; gene_id "file_1_file_1_jg8078";
dmelr6.33_5	AUGUSTUS	exon	13801679	13801773	.	+	.	transcript_id "file_1_file_1_jg8078.t2"; gene_id "file_1_file_1_jg8078";
dmelr6.33_5	AUGUSTUS	intron	13801774	13801901	.	+	.	transcript_id "file_1_file_1_jg8078.t2"; gene_id "file_1_file_1_jg8078";
dmelr6.33_5	AUGUSTUS	CDS	13801902	13802008	1	+	1	transcript_id "file_1_file_1_jg8078.t2"; gene_id "file_1_file_1_jg8078";
dmelr6.33_5	AUGUSTUS	exon	13801902	13802008	.	+	.	transcript_id "file_1_file_1_jg8078.t2"; gene_id "file_1_file_1_jg8078";
dmelr6.33_5	AUGUSTUS	intron	13802009	13802066	.	+	.	transcript_id "file_1_file_1_jg8078.t2"; gene_id "file_1_file_1_jg8078";
dmelr6.33_5	AUGUSTUS	CDS	13802067	13802171	1	+	2	transcript_id "file_1_file_1_jg8078.t2"; gene_id "file_1_file_1_jg8078";
dmelr6.33_5	AUGUSTUS	exon	13802067	13802171	.	+	.	transcript_id "file_1_file_1_jg8078.t2"; gene_id "file_1_file_1_jg8078";
dmelr6.33_5	AUGUSTUS	intron	13802172	13802236	.	+	.	transcript_id "file_1_file_1_jg8078.t2"; gene_id "file_1_file_1_jg8078";
dmelr6.33_5	AUGUSTUS	CDS	13802237	13802338	1	+	2	transcript_id "file_1_file_1_jg8078.t2"; gene_id "file_1_file_1_jg8078";
dmelr6.33_5	AUGUSTUS	exon	13802237	13802338	.	+	.	transcript_id "file_1_file_1_jg8078.t2"; gene_id "file_1_file_1_jg8078";
dmelr6.33_5	AUGUSTUS	intron	13802339	13802591	.	+	.	transcript_id "file_1_file_1_jg8078.t2"; gene_id "file_1_file_1_jg8078";
dmelr6.33_5	AUGUSTUS	CDS	13802592	13802769	1	+	2	transcript_id "file_1_file_1_jg8078.t2"; gene_id "file_1_file_1_jg8078";
dmelr6.33_5	AUGUSTUS	exon	13802592	13802769	.	+	.	transcript_id "file_1_file_1_jg8078.t2"; gene_id "file_1_file_1_jg8078";
dmelr6.33_5	AUGUSTUS	intron	13802770	13802847	.	+	.	transcript_id "file_1_file_1_jg8078.t2"; gene_id "file_1_file_1_jg8078";
dmelr6.33_5	AUGUSTUS	CDS	13802848	13803267	1	+	1	transcript_id "file_1_file_1_jg8078.t2"; gene_id "file_1_file_1_jg8078";
dmelr6.33_5	AUGUSTUS	exon	13802848	13803267	.	+	.	transcript_id "file_1_file_1_jg8078.t2"; gene_id "file_1_file_1_jg8078";
dmelr6.33_5	AUGUSTUS	intron	13803268	13803325	.	+	.	transcript_id "file_1_file_1_jg8078.t2"; gene_id "file_1_file_1_jg8078";
dmelr6.33_5	AUGUSTUS	CDS	13803326	13803850	1	+	1	transcript_id "file_1_file_1_jg8078.t2"; gene_id "file_1_file_1_jg8078";
dmelr6.33_5	AUGUSTUS	exon	13803326	13803850	.	+	.	transcript_id "file_1_file_1_jg8078.t2"; gene_id "file_1_file_1_jg8078";
dmelr6.33_5	AUGUSTUS	intron	13803851	13803908	.	+	.	transcript_id "file_1_file_1_jg8078.t2"; gene_id "file_1_file_1_jg8078";
dmelr6.33_5	AUGUSTUS	CDS	13803909	13804050	1	+	1	transcript_id "file_1_file_1_jg8078.t2"; gene_id "file_1_file_1_jg8078";
dmelr6.33_5	AUGUSTUS	exon	13803909	13804050	.	+	.	transcript_id "file_1_file_1_jg8078.t2"; gene_id "file_1_file_1_jg8078";
dmelr6.33_5	AUGUSTUS	intron	13804051	13804122	.	+	.	transcript_id "file_1_file_1_jg8078.t2"; gene_id "file_1_file_1_jg8078";
dmelr6.33_5	AUGUSTUS	CDS	13804123	13804227	1	+	0	transcript_id "file_1_file_1_jg8078.t2"; gene_id "file_1_file_1_jg8078";
dmelr6.33_5	AUGUSTUS	exon	13804123	13804227	.	+	.	transcript_id "file_1_file_1_jg8078.t2"; gene_id "file_1_file_1_jg8078";
dmelr6.33_5	AUGUSTUS	intron	13804228	13804293	.	+	.	transcript_id "file_1_file_1_jg8078.t2"; gene_id "file_1_file_1_jg8078";
dmelr6.33_5	AUGUSTUS	CDS	13804294	13804421	1	+	0	transcript_id "file_1_file_1_jg8078.t2"; gene_id "file_1_file_1_jg8078";
dmelr6.33_5	AUGUSTUS	exon	13804294	13804421	.	+	.	transcript_id "file_1_file_1_jg8078.t2"; gene_id "file_1_file_1_jg8078";
dmelr6.33_5	AUGUSTUS	intron	13804422	13805451	.	+	.	transcript_id "file_1_file_1_jg8078.t2"; gene_id "file_1_file_1_jg8078";
dmelr6.33_5	AUGUSTUS	CDS	13805452	13805475	1	+	1	transcript_id "file_1_file_1_jg8078.t2"; gene_id "file_1_file_1_jg8078";
dmelr6.33_5	AUGUSTUS	exon	13805452	13805475	.	+	.	transcript_id "file_1_file_1_jg8078.t2"; gene_id "file_1_file_1_jg8078";
dmelr6.33_5	AUGUSTUS	intron	13805476	13806531	.	+	.	transcript_id "file_1_file_1_jg8078.t2"; gene_id "file_1_file_1_jg8078";
dmelr6.33_5	AUGUSTUS	CDS	13806532	13806664	1	+	1	transcript_id "file_1_file_1_jg8078.t2"; gene_id "file_1_file_1_jg8078";
dmelr6.33_5	AUGUSTUS	exon	13806532	13806664	.	+	.	transcript_id "file_1_file_1_jg8078.t2"; gene_id "file_1_file_1_jg8078";
dmelr6.33_5	AUGUSTUS	intron	13806665	13808369	.	+	.	transcript_id "file_1_file_1_jg8078.t2"; gene_id "file_1_file_1_jg8078";
dmelr6.33_5	AUGUSTUS	CDS	13808370	13808494	0.77	+	0	transcript_id "file_1_file_1_jg8078.t2"; gene_id "file_1_file_1_jg8078";
dmelr6.33_5	AUGUSTUS	exon	13808370	13808494	.	+	.	transcript_id "file_1_file_1_jg8078.t2"; gene_id "file_1_file_1_jg8078";
dmelr6.33_5	AUGUSTUS	intron	13808495	13809280	.	+	.	transcript_id "file_1_file_1_jg8078.t2"; gene_id "file_1_file_1_jg8078";
dmelr6.33_5	AUGUSTUS	transcript	13801679	13809287	.	+	.	transcript_id "file_1_file_1_jg8078.t2"; gene_id "file_1_file_1_jg8078"
dmelr6.33_5	AUGUSTUS	CDS	13809281	13809287	0.95	+	1	transcript_id "file_1_file_1_jg8078.t2"; gene_id "file_1_file_1_jg8078";
dmelr6.33_5	AUGUSTUS	exon	13809281	13809287	.	+	.	transcript_id "file_1_file_1_jg8078.t2"; gene_id "file_1_file_1_jg8078";
dmelr6.33_5	AUGUSTUS	stop_codon	13809285	13809287	.	+	0	transcript_id "file_1_file_1_jg8078.t2"; gene_id "file_1_file_1_jg8078";
dmelr6.33_2	AUGUSTUS	start_codon	8202703	8202705	.	+	0	transcript_id "file_1_file_1_jg13043.t1"; gene_id "file_1_file_1_jg13043";
dmelr6.33_2	AUGUSTUS	CDS	8202703	8202726	0.93	+	0	transcript_id "file_1_file_1_jg13043.t1"; gene_id "file_1_file_1_jg13043";
dmelr6.33_2	AUGUSTUS	exon	8202703	8202726	.	+	.	transcript_id "file_1_file_1_jg13043.t1"; gene_id "file_1_file_1_jg13043";
dmelr6.33_2	AUGUSTUS	intron	8202727	8202804	.	+	.	transcript_id "file_1_file_1_jg13043.t1"; gene_id "file_1_file_1_jg13043";
dmelr6.33_2	AUGUSTUS	CDS	8202805	8202867	0.92	+	0	transcript_id "file_1_file_1_jg13043.t1"; gene_id "file_1_file_1_jg13043";
dmelr6.33_2	AUGUSTUS	exon	8202805	8202867	.	+	.	transcript_id "file_1_file_1_jg13043.t1"; gene_id "file_1_file_1_jg13043";
dmelr6.33_2	AUGUSTUS	intron	8202868	8202932	.	+	.	transcript_id "file_1_file_1_jg13043.t1"; gene_id "file_1_file_1_jg13043";
dmelr6.33_2	AUGUSTUS	transcript	8202703	8203283	.	+	.	transcript_id "file_1_file_1_jg13043.t1"; gene_id "file_1_file_1_jg13043"
dmelr6.33_2	AUGUSTUS	gene	8202703	8203283	.	+	.	jg13043
dmelr6.33_2	AUGUSTUS	CDS	8202933	8203283	1	+	0	transcript_id "file_1_file_1_jg13043.t1"; gene_id "file_1_file_1_jg13043";
dmelr6.33_2	AUGUSTUS	exon	8202933	8203283	.	+	.	transcript_id "file_1_file_1_jg13043.t1"; gene_id "file_1_file_1_jg13043";
dmelr6.33_2	AUGUSTUS	stop_codon	8203281	8203283	.	+	0	transcript_id "file_1_file_1_jg13043.t1"; gene_id "file_1_file_1_jg13043";
dmelr6.33_6	AUGUSTUS	start_codon	3060756	3060758	.	+	0	transcript_id "file_1_file_1_jg132.t1"; gene_id "file_1_file_1_jg132";
dmelr6.33_6	AUGUSTUS	CDS	3060756	3060910	0.96	+	0	transcript_id "file_1_file_1_jg132.t1"; gene_id "file_1_file_1_jg132";
dmelr6.33_6	AUGUSTUS	exon	3060756	3060910	.	+	.	transcript_id "file_1_file_1_jg132.t1"; gene_id "file_1_file_1_jg132";
dmelr6.33_6	AUGUSTUS	intron	3060911	3060968	.	+	.	transcript_id "file_1_file_1_jg132.t1"; gene_id "file_1_file_1_jg132";
dmelr6.33_6	AUGUSTUS	transcript	3060756	3061434	.	+	.	transcript_id "file_1_file_1_jg132.t1"; gene_id "file_1_file_1_jg132"
dmelr6.33_6	AUGUSTUS	gene	3060756	3061434	.	+	.	jg132
dmelr6.33_6	AUGUSTUS	CDS	3060969	3061434	1	+	1	transcript_id "file_1_file_1_jg132.t1"; gene_id "file_1_file_1_jg132";
dmelr6.33_6	AUGUSTUS	exon	3060969	3061434	.	+	.	transcript_id "file_1_file_1_jg132.t1"; gene_id "file_1_file_1_jg132";
dmelr6.33_6	AUGUSTUS	stop_codon	3061432	3061434	.	+	0	transcript_id "file_1_file_1_jg132.t1"; gene_id "file_1_file_1_jg132";
dmelr6.33_5	AUGUSTUS	stop_codon	15072272	15072274	.	-	0	transcript_id "file_1_file_1_jg8189.t1"; gene_id "file_1_file_1_jg8189";
dmelr6.33_5	AUGUSTUS	CDS	15072272	15072648	1	-	2	transcript_id "file_1_file_1_jg8189.t1"; gene_id "file_1_file_1_jg8189";
dmelr6.33_5	AUGUSTUS	exon	15072272	15072648	.	-	.	transcript_id "file_1_file_1_jg8189.t1"; gene_id "file_1_file_1_jg8189";
dmelr6.33_5	AUGUSTUS	intron	15072649	15073340	.	-	.	transcript_id "file_1_file_1_jg8189.t1"; gene_id "file_1_file_1_jg8189";
dmelr6.33_5	AUGUSTUS	CDS	15073341	15073391	1	-	2	transcript_id "file_1_file_1_jg8189.t1"; gene_id "file_1_file_1_jg8189";
dmelr6.33_5	AUGUSTUS	exon	15073341	15073391	.	-	.	transcript_id "file_1_file_1_jg8189.t1"; gene_id "file_1_file_1_jg8189";
dmelr6.33_5	AUGUSTUS	intron	15073392	15073936	.	-	.	transcript_id "file_1_file_1_jg8189.t1"; gene_id "file_1_file_1_jg8189";
dmelr6.33_5	AUGUSTUS	CDS	15073937	15074374	1	-	2	transcript_id "file_1_file_1_jg8189.t1"; gene_id "file_1_file_1_jg8189";
dmelr6.33_5	AUGUSTUS	exon	15073937	15074374	.	-	.	transcript_id "file_1_file_1_jg8189.t1"; gene_id "file_1_file_1_jg8189";
dmelr6.33_5	AUGUSTUS	intron	15074375	15075747	.	-	.	transcript_id "file_1_file_1_jg8189.t1"; gene_id "file_1_file_1_jg8189";
dmelr6.33_5	AUGUSTUS	transcript	15072272	15075940	.	-	.	transcript_id "file_1_file_1_jg8189.t1"; gene_id "file_1_file_1_jg8189"
dmelr6.33_5	AUGUSTUS	gene	15072272	15075940	.	-	.	jg8189
dmelr6.33_5	AUGUSTUS	CDS	15075748	15075940	1	-	0	transcript_id "file_1_file_1_jg8189.t1"; gene_id "file_1_file_1_jg8189";
dmelr6.33_5	AUGUSTUS	exon	15075748	15075940	.	-	.	transcript_id "file_1_file_1_jg8189.t1"; gene_id "file_1_file_1_jg8189";
dmelr6.33_5	AUGUSTUS	start_codon	15075938	15075940	.	-	0	transcript_id "file_1_file_1_jg8189.t1"; gene_id "file_1_file_1_jg8189";
dmelr6.33_3	AUGUSTUS	start_codon	12239739	12239741	.	+	0	transcript_id "file_1_file_1_jg1298.t1"; gene_id "file_1_file_1_jg1298";
dmelr6.33_3	AUGUSTUS	CDS	12239739	12239843	0.92	+	0	transcript_id "file_1_file_1_jg1298.t1"; gene_id "file_1_file_1_jg1298";
dmelr6.33_3	AUGUSTUS	exon	12239739	12239843	.	+	.	transcript_id "file_1_file_1_jg1298.t1"; gene_id "file_1_file_1_jg1298";
dmelr6.33_3	AUGUSTUS	intron	12239844	12240053	.	+	.	transcript_id "file_1_file_1_jg1298.t1"; gene_id "file_1_file_1_jg1298";
dmelr6.33_3	AUGUSTUS	transcript	12239739	12240164	.	+	.	transcript_id "file_1_file_1_jg1298.t1"; gene_id "file_1_file_1_jg1298"
dmelr6.33_3	AUGUSTUS	gene	12239739	12240164	.	+	.	jg1298
dmelr6.33_3	AUGUSTUS	CDS	12240054	12240164	0.47	+	0	transcript_id "file_1_file_1_jg1298.t1"; gene_id "file_1_file_1_jg1298";
dmelr6.33_3	AUGUSTUS	exon	12240054	12240164	.	+	.	transcript_id "file_1_file_1_jg1298.t1"; gene_id "file_1_file_1_jg1298";
dmelr6.33_3	AUGUSTUS	stop_codon	12240162	12240164	.	+	0	transcript_id "file_1_file_1_jg1298.t1"; gene_id "file_1_file_1_jg1298";
dmelr6.33_1	AUGUSTUS	stop_codon	21698122	21698124	.	-	0	transcript_id "file_1_file_1_jg11411.t1"; gene_id "file_1_file_1_jg11411";
dmelr6.33_1	AUGUSTUS	CDS	21698122	21698304	1	-	0	transcript_id "file_1_file_1_jg11411.t1"; gene_id "file_1_file_1_jg11411";
dmelr6.33_1	AUGUSTUS	exon	21698122	21698304	.	-	.	transcript_id "file_1_file_1_jg11411.t1"; gene_id "file_1_file_1_jg11411";
dmelr6.33_1	AUGUSTUS	intron	21698305	21698387	.	-	.	transcript_id "file_1_file_1_jg11411.t1"; gene_id "file_1_file_1_jg11411";
dmelr6.33_1	AUGUSTUS	transcript	21698122	21698540	.	-	.	transcript_id "file_1_file_1_jg11411.t1"; gene_id "file_1_file_1_jg11411"
dmelr6.33_1	AUGUSTUS	gene	21698122	21698540	.	-	.	jg11411
dmelr6.33_1	AUGUSTUS	CDS	21698388	21698540	1	-	0	transcript_id "file_1_file_1_jg11411.t1"; gene_id "file_1_file_1_jg11411";
dmelr6.33_1	AUGUSTUS	exon	21698388	21698540	.	-	.	transcript_id "file_1_file_1_jg11411.t1"; gene_id "file_1_file_1_jg11411";
dmelr6.33_1	AUGUSTUS	start_codon	21698538	21698540	.	-	0	transcript_id "file_1_file_1_jg11411.t1"; gene_id "file_1_file_1_jg11411";
dmelr6.33_1	AUGUSTUS	stop_codon	22640700	22640702	.	-	0	transcript_id "file_1_file_1_jg11531.t1"; gene_id "file_1_file_1_jg11531";
dmelr6.33_1	AUGUSTUS	CDS	22640700	22641095	1	-	0	transcript_id "file_1_file_1_jg11531.t1"; gene_id "file_1_file_1_jg11531";
dmelr6.33_1	AUGUSTUS	exon	22640700	22641095	.	-	.	transcript_id "file_1_file_1_jg11531.t1"; gene_id "file_1_file_1_jg11531";
dmelr6.33_1	AUGUSTUS	transcript	22640700	22641095	.	-	.	transcript_id "file_1_file_1_jg11531.t1"; gene_id "file_1_file_1_jg11531"
dmelr6.33_1	AUGUSTUS	gene	22640700	22641095	.	-	.	jg11531
dmelr6.33_1	AUGUSTUS	start_codon	22641093	22641095	.	-	0	transcript_id "file_1_file_1_jg11531.t1"; gene_id "file_1_file_1_jg11531";
dmelr6.33_0	AUGUSTUS	start_codon	22579841	22579843	.	+	0	transcript_id "file_1_file_1_jg6493.t1"; gene_id "file_1_file_1_jg6493";
dmelr6.33_0	AUGUSTUS	CDS	22579841	22580579	0.4	+	0	transcript_id "file_1_file_1_jg6493.t1"; gene_id "file_1_file_1_jg6493";
dmelr6.33_0	AUGUSTUS	exon	22579841	22580579	.	+	.	transcript_id "file_1_file_1_jg6493.t1"; gene_id "file_1_file_1_jg6493";
dmelr6.33_0	AUGUSTUS	intron	22580580	22580648	.	+	.	transcript_id "file_1_file_1_jg6493.t1"; gene_id "file_1_file_1_jg6493";
dmelr6.33_0	AUGUSTUS	CDS	22580649	22581133	0.9	+	2	transcript_id "file_1_file_1_jg6493.t1"; gene_id "file_1_file_1_jg6493";
dmelr6.33_0	AUGUSTUS	exon	22580649	22581133	.	+	.	transcript_id "file_1_file_1_jg6493.t1"; gene_id "file_1_file_1_jg6493";
dmelr6.33_0	AUGUSTUS	intron	22581134	22584121	.	+	.	transcript_id "file_1_file_1_jg6493.t1"; gene_id "file_1_file_1_jg6493";
dmelr6.33_0	AUGUSTUS	CDS	22584122	22584682	1	+	0	transcript_id "file_1_file_1_jg6493.t1"; gene_id "file_1_file_1_jg6493";
dmelr6.33_0	AUGUSTUS	exon	22584122	22584682	.	+	.	transcript_id "file_1_file_1_jg6493.t1"; gene_id "file_1_file_1_jg6493";
dmelr6.33_0	AUGUSTUS	intron	22584683	22584741	.	+	.	transcript_id "file_1_file_1_jg6493.t1"; gene_id "file_1_file_1_jg6493";
dmelr6.33_0	AUGUSTUS	CDS	22584742	22584938	0.99	+	0	transcript_id "file_1_file_1_jg6493.t1"; gene_id "file_1_file_1_jg6493";
dmelr6.33_0	AUGUSTUS	exon	22584742	22584938	.	+	.	transcript_id "file_1_file_1_jg6493.t1"; gene_id "file_1_file_1_jg6493";
dmelr6.33_0	AUGUSTUS	intron	22584939	22585571	.	+	.	transcript_id "file_1_file_1_jg6493.t1"; gene_id "file_1_file_1_jg6493";
dmelr6.33_0	AUGUSTUS	transcript	22579841	22585581	.	+	.	transcript_id "file_1_file_1_jg6493.t1"; gene_id "file_1_file_1_jg6493"
dmelr6.33_0	AUGUSTUS	gene	22579841	22585581	.	+	.	jg6493
dmelr6.33_0	AUGUSTUS	CDS	22585572	22585581	0.95	+	1	transcript_id "file_1_file_1_jg6493.t1"; gene_id "file_1_file_1_jg6493";
dmelr6.33_0	AUGUSTUS	exon	22585572	22585581	.	+	.	transcript_id "file_1_file_1_jg6493.t1"; gene_id "file_1_file_1_jg6493";
dmelr6.33_0	AUGUSTUS	stop_codon	22585579	22585581	.	+	0	transcript_id "file_1_file_1_jg6493.t1"; gene_id "file_1_file_1_jg6493";
dmelr6.33_5	AUGUSTUS	start_codon	21035614	21035616	.	+	0	transcript_id "file_1_file_1_jg8936.t2"; gene_id "file_1_file_1_jg8936";
dmelr6.33_5	AUGUSTUS	CDS	21035614	21035721	1	+	0	transcript_id "file_1_file_1_jg8936.t2"; gene_id "file_1_file_1_jg8936";
dmelr6.33_5	AUGUSTUS	exon	21035614	21035721	.	+	.	transcript_id "file_1_file_1_jg8936.t2"; gene_id "file_1_file_1_jg8936";
dmelr6.33_5	AUGUSTUS	intron	21035722	21036398	.	+	.	transcript_id "file_1_file_1_jg8936.t2"; gene_id "file_1_file_1_jg8936";
dmelr6.33_5	AUGUSTUS	CDS	21036399	21036470	1	+	0	transcript_id "file_1_file_1_jg8936.t2"; gene_id "file_1_file_1_jg8936";
dmelr6.33_5	AUGUSTUS	exon	21036399	21036470	.	+	.	transcript_id "file_1_file_1_jg8936.t2"; gene_id "file_1_file_1_jg8936";
dmelr6.33_5	AUGUSTUS	intron	21036471	21036538	.	+	.	transcript_id "file_1_file_1_jg8936.t2"; gene_id "file_1_file_1_jg8936";
dmelr6.33_5	AUGUSTUS	CDS	21036539	21036637	1	+	0	transcript_id "file_1_file_1_jg8936.t2"; gene_id "file_1_file_1_jg8936";
dmelr6.33_5	AUGUSTUS	exon	21036539	21036637	.	+	.	transcript_id "file_1_file_1_jg8936.t2"; gene_id "file_1_file_1_jg8936";
dmelr6.33_5	AUGUSTUS	intron	21036638	21038745	.	+	.	transcript_id "file_1_file_1_jg8936.t2"; gene_id "file_1_file_1_jg8936";
dmelr6.33_5	AUGUSTUS	transcript	21035614	21038859	.	+	.	transcript_id "file_1_file_1_jg8936.t2"; gene_id "file_1_file_1_jg8936"
dmelr6.33_5	AUGUSTUS	gene	21035614	21038859	.	+	.	jg8936
dmelr6.33_5	AUGUSTUS	CDS	21038746	21038859	1	+	0	transcript_id "file_1_file_1_jg8936.t2"; gene_id "file_1_file_1_jg8936";
dmelr6.33_5	AUGUSTUS	exon	21038746	21038859	.	+	.	transcript_id "file_1_file_1_jg8936.t2"; gene_id "file_1_file_1_jg8936";
dmelr6.33_5	AUGUSTUS	stop_codon	21038857	21038859	.	+	0	transcript_id "file_1_file_1_jg8936.t2"; gene_id "file_1_file_1_jg8936";
dmelr6.33_5	AUGUSTUS	stop_codon	12024308	12024310	.	-	0	transcript_id "file_1_file_1_jg7903.t1"; gene_id "file_1_file_1_jg7903";
dmelr6.33_5	AUGUSTUS	CDS	12024308	12025057	1	-	0	transcript_id "file_1_file_1_jg7903.t1"; gene_id "file_1_file_1_jg7903";
dmelr6.33_5	AUGUSTUS	exon	12024308	12025057	.	-	.	transcript_id "file_1_file_1_jg7903.t1"; gene_id "file_1_file_1_jg7903";
dmelr6.33_5	AUGUSTUS	intron	12025058	12025113	.	-	.	transcript_id "file_1_file_1_jg7903.t1"; gene_id "file_1_file_1_jg7903";
dmelr6.33_5	AUGUSTUS	CDS	12025114	12026511	1	-	0	transcript_id "file_1_file_1_jg7903.t1"; gene_id "file_1_file_1_jg7903";
dmelr6.33_5	AUGUSTUS	exon	12025114	12026511	.	-	.	transcript_id "file_1_file_1_jg7903.t1"; gene_id "file_1_file_1_jg7903";
dmelr6.33_5	AUGUSTUS	intron	12026512	12026625	.	-	.	transcript_id "file_1_file_1_jg7903.t1"; gene_id "file_1_file_1_jg7903";
dmelr6.33_5	AUGUSTUS	transcript	12024308	12027867	.	-	.	transcript_id "file_1_file_1_jg7903.t1"; gene_id "file_1_file_1_jg7903"
dmelr6.33_5	AUGUSTUS	gene	12024308	12027867	.	-	.	jg7903
dmelr6.33_5	AUGUSTUS	CDS	12026626	12027867	1	-	0	transcript_id "file_1_file_1_jg7903.t1"; gene_id "file_1_file_1_jg7903";
dmelr6.33_5	AUGUSTUS	exon	12026626	12027867	.	-	.	transcript_id "file_1_file_1_jg7903.t1"; gene_id "file_1_file_1_jg7903";
dmelr6.33_5	AUGUSTUS	start_codon	12027865	12027867	.	-	0	transcript_id "file_1_file_1_jg7903.t1"; gene_id "file_1_file_1_jg7903";
dmelr6.33_3	AUGUSTUS	stop_codon	5357131	5357133	.	-	0	transcript_id "file_1_file_1_jg386.t1"; gene_id "file_1_file_1_jg386";
dmelr6.33_3	AUGUSTUS	CDS	5357131	5357283	1	-	0	transcript_id "file_1_file_1_jg386.t1"; gene_id "file_1_file_1_jg386";
dmelr6.33_3	AUGUSTUS	exon	5357131	5357283	.	-	.	transcript_id "file_1_file_1_jg386.t1"; gene_id "file_1_file_1_jg386";
dmelr6.33_3	AUGUSTUS	intron	5357284	5357354	.	-	.	transcript_id "file_1_file_1_jg386.t1"; gene_id "file_1_file_1_jg386";
dmelr6.33_3	AUGUSTUS	CDS	5357355	5357856	1	-	1	transcript_id "file_1_file_1_jg386.t1"; gene_id "file_1_file_1_jg386";
dmelr6.33_3	AUGUSTUS	exon	5357355	5357856	.	-	.	transcript_id "file_1_file_1_jg386.t1"; gene_id "file_1_file_1_jg386";
dmelr6.33_3	AUGUSTUS	intron	5357857	5357923	.	-	.	transcript_id "file_1_file_1_jg386.t1"; gene_id "file_1_file_1_jg386";
dmelr6.33_3	AUGUSTUS	transcript	5357131	5358075	.	-	.	transcript_id "file_1_file_1_jg386.t1"; gene_id "file_1_file_1_jg386"
dmelr6.33_3	AUGUSTUS	gene	5357131	5358075	.	-	.	jg386
dmelr6.33_3	AUGUSTUS	CDS	5357924	5358075	1	-	0	transcript_id "file_1_file_1_jg386.t1"; gene_id "file_1_file_1_jg386";
dmelr6.33_3	AUGUSTUS	exon	5357924	5358075	.	-	.	transcript_id "file_1_file_1_jg386.t1"; gene_id "file_1_file_1_jg386";
dmelr6.33_3	AUGUSTUS	start_codon	5358073	5358075	.	-	0	transcript_id "file_1_file_1_jg386.t1"; gene_id "file_1_file_1_jg386";
dmelr6.33_2	AUGUSTUS	start_codon	1252167	1252169	.	+	0	transcript_id "file_1_file_1_jg12188.t1"; gene_id "file_1_file_1_jg12188";
dmelr6.33_2	AUGUSTUS	CDS	1252167	1253232	1	+	0	transcript_id "file_1_file_1_jg12188.t1"; gene_id "file_1_file_1_jg12188";
dmelr6.33_2	AUGUSTUS	exon	1252167	1253232	.	+	.	transcript_id "file_1_file_1_jg12188.t1"; gene_id "file_1_file_1_jg12188";
dmelr6.33_2	AUGUSTUS	intron	1253233	1253303	.	+	.	transcript_id "file_1_file_1_jg12188.t1"; gene_id "file_1_file_1_jg12188";
dmelr6.33_2	AUGUSTUS	CDS	1253304	1253723	1	+	2	transcript_id "file_1_file_1_jg12188.t1"; gene_id "file_1_file_1_jg12188";
dmelr6.33_2	AUGUSTUS	exon	1253304	1253723	.	+	.	transcript_id "file_1_file_1_jg12188.t1"; gene_id "file_1_file_1_jg12188";
dmelr6.33_2	AUGUSTUS	intron	1253724	1254075	.	+	.	transcript_id "file_1_file_1_jg12188.t1"; gene_id "file_1_file_1_jg12188";
dmelr6.33_2	AUGUSTUS	transcript	1252167	1254143	.	+	.	transcript_id "file_1_file_1_jg12188.t1"; gene_id "file_1_file_1_jg12188"
dmelr6.33_2	AUGUSTUS	gene	1252167	1254143	.	+	.	jg12188
dmelr6.33_2	AUGUSTUS	CDS	1254076	1254143	1	+	2	transcript_id "file_1_file_1_jg12188.t1"; gene_id "file_1_file_1_jg12188";
dmelr6.33_2	AUGUSTUS	exon	1254076	1254143	.	+	.	transcript_id "file_1_file_1_jg12188.t1"; gene_id "file_1_file_1_jg12188";
dmelr6.33_2	AUGUSTUS	stop_codon	1254141	1254143	.	+	0	transcript_id "file_1_file_1_jg12188.t1"; gene_id "file_1_file_1_jg12188";
dmelr6.33_5	AUGUSTUS	stop_codon	3314841	3314843	.	-	0	transcript_id "file_1_file_1_jg6978.t1"; gene_id "file_1_file_1_jg6978";
dmelr6.33_5	AUGUSTUS	CDS	3314841	3316280	1	-	0	transcript_id "file_1_file_1_jg6978.t1"; gene_id "file_1_file_1_jg6978";
dmelr6.33_5	AUGUSTUS	exon	3314841	3316280	.	-	.	transcript_id "file_1_file_1_jg6978.t1"; gene_id "file_1_file_1_jg6978";
dmelr6.33_5	AUGUSTUS	transcript	3314841	3316280	.	-	.	transcript_id "file_1_file_1_jg6978.t1"; gene_id "file_1_file_1_jg6978"
dmelr6.33_5	AUGUSTUS	gene	3314841	3316280	.	-	.	jg6978
dmelr6.33_5	AUGUSTUS	start_codon	3316278	3316280	.	-	0	transcript_id "file_1_file_1_jg6978.t1"; gene_id "file_1_file_1_jg6978";
dmelr6.33_0	AUGUSTUS	start_codon	18696142	18696144	.	+	0	transcript_id "file_1_file_1_jg5999.t1"; gene_id "file_1_file_1_jg5999";
dmelr6.33_0	AUGUSTUS	CDS	18696142	18696208	1	+	0	transcript_id "file_1_file_1_jg5999.t1"; gene_id "file_1_file_1_jg5999";
dmelr6.33_0	AUGUSTUS	exon	18696142	18696208	.	+	.	transcript_id "file_1_file_1_jg5999.t1"; gene_id "file_1_file_1_jg5999";
dmelr6.33_0	AUGUSTUS	intron	18696209	18696567	.	+	.	transcript_id "file_1_file_1_jg5999.t1"; gene_id "file_1_file_1_jg5999";
dmelr6.33_0	AUGUSTUS	CDS	18696568	18697358	1	+	2	transcript_id "file_1_file_1_jg5999.t1"; gene_id "file_1_file_1_jg5999";
dmelr6.33_0	AUGUSTUS	exon	18696568	18697358	.	+	.	transcript_id "file_1_file_1_jg5999.t1"; gene_id "file_1_file_1_jg5999";
dmelr6.33_0	AUGUSTUS	intron	18697359	18697420	.	+	.	transcript_id "file_1_file_1_jg5999.t1"; gene_id "file_1_file_1_jg5999";
dmelr6.33_0	AUGUSTUS	CDS	18697421	18697754	1	+	0	transcript_id "file_1_file_1_jg5999.t1"; gene_id "file_1_file_1_jg5999";
dmelr6.33_0	AUGUSTUS	exon	18697421	18697754	.	+	.	transcript_id "file_1_file_1_jg5999.t1"; gene_id "file_1_file_1_jg5999";
dmelr6.33_0	AUGUSTUS	intron	18697755	18697823	.	+	.	transcript_id "file_1_file_1_jg5999.t1"; gene_id "file_1_file_1_jg5999";
dmelr6.33_0	AUGUSTUS	transcript	18696142	18697885	.	+	.	transcript_id "file_1_file_1_jg5999.t1"; gene_id "file_1_file_1_jg5999"
dmelr6.33_0	AUGUSTUS	gene	18696142	18697885	.	+	.	jg5999
dmelr6.33_0	AUGUSTUS	CDS	18697824	18697885	1	+	2	transcript_id "file_1_file_1_jg5999.t1"; gene_id "file_1_file_1_jg5999";
dmelr6.33_0	AUGUSTUS	exon	18697824	18697885	.	+	.	transcript_id "file_1_file_1_jg5999.t1"; gene_id "file_1_file_1_jg5999";
dmelr6.33_0	AUGUSTUS	stop_codon	18697883	18697885	.	+	0	transcript_id "file_1_file_1_jg5999.t1"; gene_id "file_1_file_1_jg5999";
dmelr6.33_5	AUGUSTUS	stop_codon	1028548	1028550	.	-	0	transcript_id "file_1_file_1_jg6693.t1"; gene_id "file_1_file_1_jg6693";
dmelr6.33_5	AUGUSTUS	CDS	1028548	1029364	1	-	1	transcript_id "file_1_file_1_jg6693.t1"; gene_id "file_1_file_1_jg6693";
dmelr6.33_5	AUGUSTUS	exon	1028548	1029364	.	-	.	transcript_id "file_1_file_1_jg6693.t1"; gene_id "file_1_file_1_jg6693";
dmelr6.33_5	AUGUSTUS	intron	1029365	1029416	.	-	.	transcript_id "file_1_file_1_jg6693.t1"; gene_id "file_1_file_1_jg6693";
dmelr6.33_5	AUGUSTUS	transcript	1028548	1030327	.	-	.	transcript_id "file_1_file_1_jg6693.t1"; gene_id "file_1_file_1_jg6693"
dmelr6.33_5	AUGUSTUS	gene	1028548	1030327	.	-	.	jg6693
dmelr6.33_5	AUGUSTUS	CDS	1029417	1030327	1	-	0	transcript_id "file_1_file_1_jg6693.t1"; gene_id "file_1_file_1_jg6693";
dmelr6.33_5	AUGUSTUS	exon	1029417	1030327	.	-	.	transcript_id "file_1_file_1_jg6693.t1"; gene_id "file_1_file_1_jg6693";
dmelr6.33_5	AUGUSTUS	start_codon	1030325	1030327	.	-	0	transcript_id "file_1_file_1_jg6693.t1"; gene_id "file_1_file_1_jg6693";
dmelr6.33_2	AUGUSTUS	stop_codon	12785337	12785339	.	-	0	transcript_id "file_1_file_1_jg13623.t1"; gene_id "file_1_file_1_jg13623";
dmelr6.33_2	AUGUSTUS	CDS	12785337	12785413	1	-	2	transcript_id "file_1_file_1_jg13623.t1"; gene_id "file_1_file_1_jg13623";
dmelr6.33_2	AUGUSTUS	exon	12785337	12785413	.	-	.	transcript_id "file_1_file_1_jg13623.t1"; gene_id "file_1_file_1_jg13623";
dmelr6.33_2	AUGUSTUS	intron	12785414	12785470	.	-	.	transcript_id "file_1_file_1_jg13623.t1"; gene_id "file_1_file_1_jg13623";
dmelr6.33_2	AUGUSTUS	CDS	12785471	12785606	1	-	0	transcript_id "file_1_file_1_jg13623.t1"; gene_id "file_1_file_1_jg13623";
dmelr6.33_2	AUGUSTUS	exon	12785471	12785606	.	-	.	transcript_id "file_1_file_1_jg13623.t1"; gene_id "file_1_file_1_jg13623";
dmelr6.33_2	AUGUSTUS	intron	12785607	12785671	.	-	.	transcript_id "file_1_file_1_jg13623.t1"; gene_id "file_1_file_1_jg13623";
dmelr6.33_2	AUGUSTUS	CDS	12785672	12785808	1	-	2	transcript_id "file_1_file_1_jg13623.t1"; gene_id "file_1_file_1_jg13623";
dmelr6.33_2	AUGUSTUS	exon	12785672	12785808	.	-	.	transcript_id "file_1_file_1_jg13623.t1"; gene_id "file_1_file_1_jg13623";
dmelr6.33_2	AUGUSTUS	intron	12785809	12785870	.	-	.	transcript_id "file_1_file_1_jg13623.t1"; gene_id "file_1_file_1_jg13623";
dmelr6.33_2	AUGUSTUS	CDS	12785871	12787028	1	-	2	transcript_id "file_1_file_1_jg13623.t1"; gene_id "file_1_file_1_jg13623";
dmelr6.33_2	AUGUSTUS	exon	12785871	12787028	.	-	.	transcript_id "file_1_file_1_jg13623.t1"; gene_id "file_1_file_1_jg13623";
dmelr6.33_2	AUGUSTUS	intron	12787029	12787386	.	-	.	transcript_id "file_1_file_1_jg13623.t1"; gene_id "file_1_file_1_jg13623";
dmelr6.33_2	AUGUSTUS	CDS	12787387	12787536	1	-	2	transcript_id "file_1_file_1_jg13623.t1"; gene_id "file_1_file_1_jg13623";
dmelr6.33_2	AUGUSTUS	exon	12787387	12787536	.	-	.	transcript_id "file_1_file_1_jg13623.t1"; gene_id "file_1_file_1_jg13623";
dmelr6.33_2	AUGUSTUS	intron	12787537	12787596	.	-	.	transcript_id "file_1_file_1_jg13623.t1"; gene_id "file_1_file_1_jg13623";
dmelr6.33_2	AUGUSTUS	CDS	12787597	12787733	1	-	1	transcript_id "file_1_file_1_jg13623.t1"; gene_id "file_1_file_1_jg13623";
dmelr6.33_2	AUGUSTUS	exon	12787597	12787733	.	-	.	transcript_id "file_1_file_1_jg13623.t1"; gene_id "file_1_file_1_jg13623";
dmelr6.33_2	AUGUSTUS	intron	12787734	12787792	.	-	.	transcript_id "file_1_file_1_jg13623.t1"; gene_id "file_1_file_1_jg13623";
dmelr6.33_2	AUGUSTUS	CDS	12787793	12787953	1	-	0	transcript_id "file_1_file_1_jg13623.t1"; gene_id "file_1_file_1_jg13623";
dmelr6.33_2	AUGUSTUS	exon	12787793	12787953	.	-	.	transcript_id "file_1_file_1_jg13623.t1"; gene_id "file_1_file_1_jg13623";
dmelr6.33_2	AUGUSTUS	intron	12787954	12788015	.	-	.	transcript_id "file_1_file_1_jg13623.t1"; gene_id "file_1_file_1_jg13623";
dmelr6.33_2	AUGUSTUS	CDS	12788016	12788089	1	-	2	transcript_id "file_1_file_1_jg13623.t1"; gene_id "file_1_file_1_jg13623";
dmelr6.33_2	AUGUSTUS	exon	12788016	12788089	.	-	.	transcript_id "file_1_file_1_jg13623.t1"; gene_id "file_1_file_1_jg13623";
dmelr6.33_2	AUGUSTUS	intron	12788090	12788248	.	-	.	transcript_id "file_1_file_1_jg13623.t1"; gene_id "file_1_file_1_jg13623";
dmelr6.33_2	AUGUSTUS	CDS	12788249	12788374	1	-	2	transcript_id "file_1_file_1_jg13623.t1"; gene_id "file_1_file_1_jg13623";
dmelr6.33_2	AUGUSTUS	exon	12788249	12788374	.	-	.	transcript_id "file_1_file_1_jg13623.t1"; gene_id "file_1_file_1_jg13623";
dmelr6.33_2	AUGUSTUS	intron	12788375	12788540	.	-	.	transcript_id "file_1_file_1_jg13623.t1"; gene_id "file_1_file_1_jg13623";
dmelr6.33_2	AUGUSTUS	CDS	12788541	12788628	0.98	-	0	transcript_id "file_1_file_1_jg13623.t1"; gene_id "file_1_file_1_jg13623";
dmelr6.33_2	AUGUSTUS	exon	12788541	12788628	.	-	.	transcript_id "file_1_file_1_jg13623.t1"; gene_id "file_1_file_1_jg13623";
dmelr6.33_2	AUGUSTUS	intron	12788629	12789557	.	-	.	transcript_id "file_1_file_1_jg13623.t1"; gene_id "file_1_file_1_jg13623";
dmelr6.33_2	AUGUSTUS	transcript	12785337	12789581	.	-	.	transcript_id "file_1_file_1_jg13623.t1"; gene_id "file_1_file_1_jg13623"
dmelr6.33_2	AUGUSTUS	gene	12785337	12789581	.	-	.	jg13623
dmelr6.33_2	AUGUSTUS	CDS	12789558	12789581	0.83	-	0	transcript_id "file_1_file_1_jg13623.t1"; gene_id "file_1_file_1_jg13623";
dmelr6.33_2	AUGUSTUS	exon	12789558	12789581	.	-	.	transcript_id "file_1_file_1_jg13623.t1"; gene_id "file_1_file_1_jg13623";
dmelr6.33_2	AUGUSTUS	start_codon	12789579	12789581	.	-	0	transcript_id "file_1_file_1_jg13623.t1"; gene_id "file_1_file_1_jg13623";
dmelr6.33_1	AUGUSTUS	stop_codon	10121618	10121620	.	-	0	transcript_id "file_1_file_1_jg9797.t1"; gene_id "file_1_file_1_jg9797";
dmelr6.33_1	AUGUSTUS	CDS	10121618	10121753	1	-	1	transcript_id "file_1_file_1_jg9797.t1"; gene_id "file_1_file_1_jg9797";
dmelr6.33_1	AUGUSTUS	exon	10121618	10121753	.	-	.	transcript_id "file_1_file_1_jg9797.t1"; gene_id "file_1_file_1_jg9797";
dmelr6.33_1	AUGUSTUS	intron	10121754	10121814	.	-	.	transcript_id "file_1_file_1_jg9797.t1"; gene_id "file_1_file_1_jg9797";
dmelr6.33_1	AUGUSTUS	CDS	10121815	10122458	0.93	-	0	transcript_id "file_1_file_1_jg9797.t1"; gene_id "file_1_file_1_jg9797";
dmelr6.33_1	AUGUSTUS	exon	10121815	10122458	.	-	.	transcript_id "file_1_file_1_jg9797.t1"; gene_id "file_1_file_1_jg9797";
dmelr6.33_1	AUGUSTUS	intron	10122459	10122509	.	-	.	transcript_id "file_1_file_1_jg9797.t1"; gene_id "file_1_file_1_jg9797";
dmelr6.33_1	AUGUSTUS	transcript	10121618	10122524	.	-	.	transcript_id "file_1_file_1_jg9797.t1"; gene_id "file_1_file_1_jg9797"
dmelr6.33_1	AUGUSTUS	gene	10121618	10122524	.	-	.	jg9797
dmelr6.33_1	AUGUSTUS	CDS	10122510	10122524	0.95	-	0	transcript_id "file_1_file_1_jg9797.t1"; gene_id "file_1_file_1_jg9797";
dmelr6.33_1	AUGUSTUS	exon	10122510	10122524	.	-	.	transcript_id "file_1_file_1_jg9797.t1"; gene_id "file_1_file_1_jg9797";
dmelr6.33_1	AUGUSTUS	start_codon	10122522	10122524	.	-	0	transcript_id "file_1_file_1_jg9797.t1"; gene_id "file_1_file_1_jg9797";
dmelr6.33_1	AUGUSTUS	stop_codon	22939044	22939046	.	-	0	transcript_id "file_1_file_1_jg11595.t1"; gene_id "file_1_file_1_jg11595";
dmelr6.33_1	AUGUSTUS	CDS	22939044	22940058	1	-	1	transcript_id "file_1_file_1_jg11595.t1"; gene_id "file_1_file_1_jg11595";
dmelr6.33_1	AUGUSTUS	exon	22939044	22940058	.	-	.	transcript_id "file_1_file_1_jg11595.t1"; gene_id "file_1_file_1_jg11595";
dmelr6.33_1	AUGUSTUS	intron	22940059	22940371	.	-	.	transcript_id "file_1_file_1_jg11595.t1"; gene_id "file_1_file_1_jg11595";
dmelr6.33_1	AUGUSTUS	CDS	22940372	22940529	1	-	0	transcript_id "file_1_file_1_jg11595.t1"; gene_id "file_1_file_1_jg11595";
dmelr6.33_1	AUGUSTUS	exon	22940372	22940529	.	-	.	transcript_id "file_1_file_1_jg11595.t1"; gene_id "file_1_file_1_jg11595";
dmelr6.33_1	AUGUSTUS	intron	22940530	22940614	.	-	.	transcript_id "file_1_file_1_jg11595.t1"; gene_id "file_1_file_1_jg11595";
dmelr6.33_1	AUGUSTUS	CDS	22940615	22940668	1	-	0	transcript_id "file_1_file_1_jg11595.t1"; gene_id "file_1_file_1_jg11595";
dmelr6.33_1	AUGUSTUS	exon	22940615	22940668	.	-	.	transcript_id "file_1_file_1_jg11595.t1"; gene_id "file_1_file_1_jg11595";
dmelr6.33_1	AUGUSTUS	intron	22940669	22940961	.	-	.	transcript_id "file_1_file_1_jg11595.t1"; gene_id "file_1_file_1_jg11595";
dmelr6.33_1	AUGUSTUS	transcript	22939044	22941090	.	-	.	transcript_id "file_1_file_1_jg11595.t1"; gene_id "file_1_file_1_jg11595"
dmelr6.33_1	AUGUSTUS	gene	22939044	22941090	.	-	.	jg11595
dmelr6.33_1	AUGUSTUS	CDS	22940962	22941090	1	-	0	transcript_id "file_1_file_1_jg11595.t1"; gene_id "file_1_file_1_jg11595";
dmelr6.33_1	AUGUSTUS	exon	22940962	22941090	.	-	.	transcript_id "file_1_file_1_jg11595.t1"; gene_id "file_1_file_1_jg11595";
dmelr6.33_1	AUGUSTUS	start_codon	22941088	22941090	.	-	0	transcript_id "file_1_file_1_jg11595.t1"; gene_id "file_1_file_1_jg11595";
dmelr6.33_1	AUGUSTUS	stop_codon	20791541	20791543	.	-	0	transcript_id "file_1_file_1_jg11264.t1"; gene_id "file_1_file_1_jg11264";
dmelr6.33_1	AUGUSTUS	CDS	20791541	20791561	1	-	0	transcript_id "file_1_file_1_jg11264.t1"; gene_id "file_1_file_1_jg11264";
dmelr6.33_1	AUGUSTUS	exon	20791541	20791561	.	-	.	transcript_id "file_1_file_1_jg11264.t1"; gene_id "file_1_file_1_jg11264";
dmelr6.33_1	AUGUSTUS	intron	20791562	20791616	.	-	.	transcript_id "file_1_file_1_jg11264.t1"; gene_id "file_1_file_1_jg11264";
dmelr6.33_1	AUGUSTUS	transcript	20791541	20792138	.	-	.	transcript_id "file_1_file_1_jg11264.t1"; gene_id "file_1_file_1_jg11264"
dmelr6.33_1	AUGUSTUS	gene	20791541	20792138	.	-	.	jg11264
dmelr6.33_1	AUGUSTUS	CDS	20791617	20792138	1	-	0	transcript_id "file_1_file_1_jg11264.t1"; gene_id "file_1_file_1_jg11264";
dmelr6.33_1	AUGUSTUS	exon	20791617	20792138	.	-	.	transcript_id "file_1_file_1_jg11264.t1"; gene_id "file_1_file_1_jg11264";
dmelr6.33_1	AUGUSTUS	start_codon	20792136	20792138	.	-	0	transcript_id "file_1_file_1_jg11264.t1"; gene_id "file_1_file_1_jg11264";
dmelr6.33_3	AUGUSTUS	stop_codon	10677887	10677889	.	-	0	transcript_id "file_1_file_1_jg1076.t1"; gene_id "file_1_file_1_jg1076";
dmelr6.33_3	AUGUSTUS	CDS	10677887	10678071	1	-	2	transcript_id "file_1_file_1_jg1076.t1"; gene_id "file_1_file_1_jg1076";
dmelr6.33_3	AUGUSTUS	exon	10677887	10678071	.	-	.	transcript_id "file_1_file_1_jg1076.t1"; gene_id "file_1_file_1_jg1076";
dmelr6.33_3	AUGUSTUS	intron	10678072	10678346	.	-	.	transcript_id "file_1_file_1_jg1076.t1"; gene_id "file_1_file_1_jg1076";
dmelr6.33_3	AUGUSTUS	CDS	10678347	10679004	1	-	0	transcript_id "file_1_file_1_jg1076.t1"; gene_id "file_1_file_1_jg1076";
dmelr6.33_3	AUGUSTUS	exon	10678347	10679004	.	-	.	transcript_id "file_1_file_1_jg1076.t1"; gene_id "file_1_file_1_jg1076";
dmelr6.33_3	AUGUSTUS	intron	10679005	10680753	.	-	.	transcript_id "file_1_file_1_jg1076.t1"; gene_id "file_1_file_1_jg1076";
dmelr6.33_3	AUGUSTUS	transcript	10677887	10680777	.	-	.	transcript_id "file_1_file_1_jg1076.t1"; gene_id "file_1_file_1_jg1076"
dmelr6.33_3	AUGUSTUS	gene	10677887	10680777	.	-	.	jg1076
dmelr6.33_3	AUGUSTUS	CDS	10680754	10680777	1	-	0	transcript_id "file_1_file_1_jg1076.t1"; gene_id "file_1_file_1_jg1076";
dmelr6.33_3	AUGUSTUS	exon	10680754	10680777	.	-	.	transcript_id "file_1_file_1_jg1076.t1"; gene_id "file_1_file_1_jg1076";
dmelr6.33_3	AUGUSTUS	start_codon	10680775	10680777	.	-	0	transcript_id "file_1_file_1_jg1076.t1"; gene_id "file_1_file_1_jg1076";
dmelr6.33_2	AUGUSTUS	start_codon	6200540	6200542	.	+	0	transcript_id "file_1_file_1_jg12830.t1"; gene_id "file_1_file_1_jg12830";
dmelr6.33_2	AUGUSTUS	CDS	6200540	6200638	1	+	0	transcript_id "file_1_file_1_jg12830.t1"; gene_id "file_1_file_1_jg12830";
dmelr6.33_2	AUGUSTUS	exon	6200540	6200638	.	+	.	transcript_id "file_1_file_1_jg12830.t1"; gene_id "file_1_file_1_jg12830";
dmelr6.33_2	AUGUSTUS	intron	6200639	6200731	.	+	.	transcript_id "file_1_file_1_jg12830.t1"; gene_id "file_1_file_1_jg12830";
dmelr6.33_2	AUGUSTUS	CDS	6200732	6201322	1	+	0	transcript_id "file_1_file_1_jg12830.t1"; gene_id "file_1_file_1_jg12830";
dmelr6.33_2	AUGUSTUS	exon	6200732	6201322	.	+	.	transcript_id "file_1_file_1_jg12830.t1"; gene_id "file_1_file_1_jg12830";
dmelr6.33_2	AUGUSTUS	intron	6201323	6201375	.	+	.	transcript_id "file_1_file_1_jg12830.t1"; gene_id "file_1_file_1_jg12830";
dmelr6.33_2	AUGUSTUS	CDS	6201376	6202443	1	+	0	transcript_id "file_1_file_1_jg12830.t1"; gene_id "file_1_file_1_jg12830";
dmelr6.33_2	AUGUSTUS	exon	6201376	6202443	.	+	.	transcript_id "file_1_file_1_jg12830.t1"; gene_id "file_1_file_1_jg12830";
dmelr6.33_2	AUGUSTUS	intron	6202444	6202500	.	+	.	transcript_id "file_1_file_1_jg12830.t1"; gene_id "file_1_file_1_jg12830";
dmelr6.33_2	AUGUSTUS	CDS	6202501	6202671	1	+	0	transcript_id "file_1_file_1_jg12830.t1"; gene_id "file_1_file_1_jg12830";
dmelr6.33_2	AUGUSTUS	exon	6202501	6202671	.	+	.	transcript_id "file_1_file_1_jg12830.t1"; gene_id "file_1_file_1_jg12830";
dmelr6.33_2	AUGUSTUS	intron	6202672	6202725	.	+	.	transcript_id "file_1_file_1_jg12830.t1"; gene_id "file_1_file_1_jg12830";
dmelr6.33_2	AUGUSTUS	CDS	6202726	6202897	1	+	0	transcript_id "file_1_file_1_jg12830.t1"; gene_id "file_1_file_1_jg12830";
dmelr6.33_2	AUGUSTUS	exon	6202726	6202897	.	+	.	transcript_id "file_1_file_1_jg12830.t1"; gene_id "file_1_file_1_jg12830";
dmelr6.33_2	AUGUSTUS	intron	6202898	6202958	.	+	.	transcript_id "file_1_file_1_jg12830.t1"; gene_id "file_1_file_1_jg12830";
dmelr6.33_2	AUGUSTUS	CDS	6202959	6203054	1	+	2	transcript_id "file_1_file_1_jg12830.t1"; gene_id "file_1_file_1_jg12830";
dmelr6.33_2	AUGUSTUS	exon	6202959	6203054	.	+	.	transcript_id "file_1_file_1_jg12830.t1"; gene_id "file_1_file_1_jg12830";
dmelr6.33_2	AUGUSTUS	intron	6203055	6203109	.	+	.	transcript_id "file_1_file_1_jg12830.t1"; gene_id "file_1_file_1_jg12830";
dmelr6.33_2	AUGUSTUS	CDS	6203110	6203185	1	+	2	transcript_id "file_1_file_1_jg12830.t1"; gene_id "file_1_file_1_jg12830";
dmelr6.33_2	AUGUSTUS	exon	6203110	6203185	.	+	.	transcript_id "file_1_file_1_jg12830.t1"; gene_id "file_1_file_1_jg12830";
dmelr6.33_2	AUGUSTUS	intron	6203186	6203250	.	+	.	transcript_id "file_1_file_1_jg12830.t1"; gene_id "file_1_file_1_jg12830";
dmelr6.33_2	AUGUSTUS	CDS	6203251	6203425	1	+	1	transcript_id "file_1_file_1_jg12830.t1"; gene_id "file_1_file_1_jg12830";
dmelr6.33_2	AUGUSTUS	exon	6203251	6203425	.	+	.	transcript_id "file_1_file_1_jg12830.t1"; gene_id "file_1_file_1_jg12830";
dmelr6.33_2	AUGUSTUS	intron	6203426	6203486	.	+	.	transcript_id "file_1_file_1_jg12830.t1"; gene_id "file_1_file_1_jg12830";
dmelr6.33_2	AUGUSTUS	transcript	6200540	6203600	.	+	.	transcript_id "file_1_file_1_jg12830.t1"; gene_id "file_1_file_1_jg12830"
dmelr6.33_2	AUGUSTUS	gene	6200540	6203600	.	+	.	jg12830
dmelr6.33_2	AUGUSTUS	CDS	6203487	6203600	1	+	0	transcript_id "file_1_file_1_jg12830.t1"; gene_id "file_1_file_1_jg12830";
dmelr6.33_2	AUGUSTUS	exon	6203487	6203600	.	+	.	transcript_id "file_1_file_1_jg12830.t1"; gene_id "file_1_file_1_jg12830";
dmelr6.33_2	AUGUSTUS	stop_codon	6203598	6203600	.	+	0	transcript_id "file_1_file_1_jg12830.t1"; gene_id "file_1_file_1_jg12830";
dmelr6.33_1	AUGUSTUS	stop_codon	21536980	21536982	.	-	0	transcript_id "file_1_file_1_jg11371.t1"; gene_id "file_1_file_1_jg11371";
dmelr6.33_1	AUGUSTUS	CDS	21536980	21537386	1	-	2	transcript_id "file_1_file_1_jg11371.t1"; gene_id "file_1_file_1_jg11371";
dmelr6.33_1	AUGUSTUS	exon	21536980	21537386	.	-	.	transcript_id "file_1_file_1_jg11371.t1"; gene_id "file_1_file_1_jg11371";
dmelr6.33_1	AUGUSTUS	intron	21537387	21537439	.	-	.	transcript_id "file_1_file_1_jg11371.t1"; gene_id "file_1_file_1_jg11371";
dmelr6.33_1	AUGUSTUS	CDS	21537440	21537615	1	-	1	transcript_id "file_1_file_1_jg11371.t1"; gene_id "file_1_file_1_jg11371";
dmelr6.33_1	AUGUSTUS	exon	21537440	21537615	.	-	.	transcript_id "file_1_file_1_jg11371.t1"; gene_id "file_1_file_1_jg11371";
dmelr6.33_1	AUGUSTUS	intron	21537616	21537667	.	-	.	transcript_id "file_1_file_1_jg11371.t1"; gene_id "file_1_file_1_jg11371";
dmelr6.33_1	AUGUSTUS	CDS	21537668	21537716	1	-	2	transcript_id "file_1_file_1_jg11371.t1"; gene_id "file_1_file_1_jg11371";
dmelr6.33_1	AUGUSTUS	exon	21537668	21537716	.	-	.	transcript_id "file_1_file_1_jg11371.t1"; gene_id "file_1_file_1_jg11371";
dmelr6.33_1	AUGUSTUS	intron	21537717	21537778	.	-	.	transcript_id "file_1_file_1_jg11371.t1"; gene_id "file_1_file_1_jg11371";
dmelr6.33_1	AUGUSTUS	transcript	21536980	21538010	.	-	.	transcript_id "file_1_file_1_jg11371.t1"; gene_id "file_1_file_1_jg11371"
dmelr6.33_1	AUGUSTUS	gene	21536980	21538010	.	-	.	jg11371
dmelr6.33_1	AUGUSTUS	CDS	21537779	21538010	0.94	-	0	transcript_id "file_1_file_1_jg11371.t1"; gene_id "file_1_file_1_jg11371";
dmelr6.33_1	AUGUSTUS	exon	21537779	21538010	.	-	.	transcript_id "file_1_file_1_jg11371.t1"; gene_id "file_1_file_1_jg11371";
dmelr6.33_1	AUGUSTUS	start_codon	21538008	21538010	.	-	0	transcript_id "file_1_file_1_jg11371.t1"; gene_id "file_1_file_1_jg11371";
dmelr6.33_0	AUGUSTUS	stop_codon	18284936	18284938	.	-	0	transcript_id "file_1_file_1_jg5964.t1"; gene_id "file_1_file_1_jg5964";
dmelr6.33_0	AUGUSTUS	CDS	18284936	18285634	0.99	-	0	transcript_id "file_1_file_1_jg5964.t1"; gene_id "file_1_file_1_jg5964";
dmelr6.33_0	AUGUSTUS	exon	18284936	18285634	.	-	.	transcript_id "file_1_file_1_jg5964.t1"; gene_id "file_1_file_1_jg5964";
dmelr6.33_0	AUGUSTUS	transcript	18284936	18285634	.	-	.	transcript_id "file_1_file_1_jg5964.t1"; gene_id "file_1_file_1_jg5964"
dmelr6.33_0	AUGUSTUS	gene	18284936	18285634	.	-	.	jg5964
dmelr6.33_0	AUGUSTUS	start_codon	18285632	18285634	.	-	0	transcript_id "file_1_file_1_jg5964.t1"; gene_id "file_1_file_1_jg5964";
dmelr6.33_0	AUGUSTUS	start_codon	19558065	19558067	.	+	0	transcript_id "file_1_file_1_jg6131.t1"; gene_id "file_1_file_1_jg6131";
dmelr6.33_0	AUGUSTUS	CDS	19558065	19558191	1	+	0	transcript_id "file_1_file_1_jg6131.t1"; gene_id "file_1_file_1_jg6131";
dmelr6.33_0	AUGUSTUS	exon	19558065	19558191	.	+	.	transcript_id "file_1_file_1_jg6131.t1"; gene_id "file_1_file_1_jg6131";
dmelr6.33_0	AUGUSTUS	intron	19558192	19559679	.	+	.	transcript_id "file_1_file_1_jg6131.t1"; gene_id "file_1_file_1_jg6131";
dmelr6.33_0	AUGUSTUS	CDS	19559680	19559816	0.44	+	2	transcript_id "file_1_file_1_jg6131.t1"; gene_id "file_1_file_1_jg6131";
dmelr6.33_0	AUGUSTUS	exon	19559680	19559816	.	+	.	transcript_id "file_1_file_1_jg6131.t1"; gene_id "file_1_file_1_jg6131";
dmelr6.33_0	AUGUSTUS	intron	19559817	19559879	.	+	.	transcript_id "file_1_file_1_jg6131.t1"; gene_id "file_1_file_1_jg6131";
dmelr6.33_0	AUGUSTUS	CDS	19559880	19560271	0.41	+	0	transcript_id "file_1_file_1_jg6131.t1"; gene_id "file_1_file_1_jg6131";
dmelr6.33_0	AUGUSTUS	exon	19559880	19560271	.	+	.	transcript_id "file_1_file_1_jg6131.t1"; gene_id "file_1_file_1_jg6131";
dmelr6.33_0	AUGUSTUS	intron	19560272	19560365	.	+	.	transcript_id "file_1_file_1_jg6131.t1"; gene_id "file_1_file_1_jg6131";
dmelr6.33_0	AUGUSTUS	CDS	19560366	19560826	0.99	+	1	transcript_id "file_1_file_1_jg6131.t1"; gene_id "file_1_file_1_jg6131";
dmelr6.33_0	AUGUSTUS	exon	19560366	19560826	.	+	.	transcript_id "file_1_file_1_jg6131.t1"; gene_id "file_1_file_1_jg6131";
dmelr6.33_0	AUGUSTUS	intron	19560827	19560884	.	+	.	transcript_id "file_1_file_1_jg6131.t1"; gene_id "file_1_file_1_jg6131";
dmelr6.33_0	AUGUSTUS	CDS	19560885	19561177	0.88	+	2	transcript_id "file_1_file_1_jg6131.t1"; gene_id "file_1_file_1_jg6131";
dmelr6.33_0	AUGUSTUS	exon	19560885	19561177	.	+	.	transcript_id "file_1_file_1_jg6131.t1"; gene_id "file_1_file_1_jg6131";
dmelr6.33_0	AUGUSTUS	intron	19561178	19562073	.	+	.	transcript_id "file_1_file_1_jg6131.t1"; gene_id "file_1_file_1_jg6131";
dmelr6.33_0	AUGUSTUS	CDS	19562074	19562532	0.8	+	0	transcript_id "file_1_file_1_jg6131.t1"; gene_id "file_1_file_1_jg6131";
dmelr6.33_0	AUGUSTUS	exon	19562074	19562532	.	+	.	transcript_id "file_1_file_1_jg6131.t1"; gene_id "file_1_file_1_jg6131";
dmelr6.33_0	AUGUSTUS	intron	19562533	19562631	.	+	.	transcript_id "file_1_file_1_jg6131.t1"; gene_id "file_1_file_1_jg6131";
dmelr6.33_0	AUGUSTUS	CDS	19562632	19562805	0.98	+	0	transcript_id "file_1_file_1_jg6131.t1"; gene_id "file_1_file_1_jg6131";
dmelr6.33_0	AUGUSTUS	exon	19562632	19562805	.	+	.	transcript_id "file_1_file_1_jg6131.t1"; gene_id "file_1_file_1_jg6131";
dmelr6.33_0	AUGUSTUS	intron	19562806	19562866	.	+	.	transcript_id "file_1_file_1_jg6131.t1"; gene_id "file_1_file_1_jg6131";
dmelr6.33_0	AUGUSTUS	transcript	19558065	19563049	.	+	.	transcript_id "file_1_file_1_jg6131.t1"; gene_id "file_1_file_1_jg6131"
dmelr6.33_0	AUGUSTUS	gene	19558065	19563049	.	+	.	jg6131
dmelr6.33_0	AUGUSTUS	CDS	19562867	19563049	1	+	0	transcript_id "file_1_file_1_jg6131.t1"; gene_id "file_1_file_1_jg6131";
dmelr6.33_0	AUGUSTUS	exon	19562867	19563049	.	+	.	transcript_id "file_1_file_1_jg6131.t1"; gene_id "file_1_file_1_jg6131";
dmelr6.33_0	AUGUSTUS	stop_codon	19563047	19563049	.	+	0	transcript_id "file_1_file_1_jg6131.t1"; gene_id "file_1_file_1_jg6131";
dmelr6.33_2	AUGUSTUS	start_codon	11949873	11949875	.	+	0	transcript_id "file_1_file_1_jg13517.t1"; gene_id "file_1_file_1_jg13517";
dmelr6.33_2	AUGUSTUS	CDS	11949873	11949900	1	+	0	transcript_id "file_1_file_1_jg13517.t1"; gene_id "file_1_file_1_jg13517";
dmelr6.33_2	AUGUSTUS	exon	11949873	11949900	.	+	.	transcript_id "file_1_file_1_jg13517.t1"; gene_id "file_1_file_1_jg13517";
dmelr6.33_2	AUGUSTUS	intron	11949901	11949958	.	+	.	transcript_id "file_1_file_1_jg13517.t1"; gene_id "file_1_file_1_jg13517";
dmelr6.33_2	AUGUSTUS	transcript	11949873	11952186	.	+	.	transcript_id "file_1_file_1_jg13517.t1"; gene_id "file_1_file_1_jg13517"
dmelr6.33_2	AUGUSTUS	gene	11949873	11952186	.	+	.	jg13517
dmelr6.33_2	AUGUSTUS	CDS	11949959	11952186	1	+	2	transcript_id "file_1_file_1_jg13517.t1"; gene_id "file_1_file_1_jg13517";
dmelr6.33_2	AUGUSTUS	exon	11949959	11952186	.	+	.	transcript_id "file_1_file_1_jg13517.t1"; gene_id "file_1_file_1_jg13517";
dmelr6.33_2	AUGUSTUS	stop_codon	11952184	11952186	.	+	0	transcript_id "file_1_file_1_jg13517.t1"; gene_id "file_1_file_1_jg13517";
dmelr6.33_2	AUGUSTUS	stop_codon	6234501	6234503	.	-	0	transcript_id "file_1_file_1_jg12835.t1"; gene_id "file_1_file_1_jg12835";
dmelr6.33_2	AUGUSTUS	CDS	6234501	6234701	1	-	0	transcript_id "file_1_file_1_jg12835.t1"; gene_id "file_1_file_1_jg12835";
dmelr6.33_2	AUGUSTUS	exon	6234501	6234701	.	-	.	transcript_id "file_1_file_1_jg12835.t1"; gene_id "file_1_file_1_jg12835";
dmelr6.33_2	AUGUSTUS	intron	6234702	6234761	.	-	.	transcript_id "file_1_file_1_jg12835.t1"; gene_id "file_1_file_1_jg12835";
dmelr6.33_2	AUGUSTUS	CDS	6234762	6235118	1	-	0	transcript_id "file_1_file_1_jg12835.t1"; gene_id "file_1_file_1_jg12835";
dmelr6.33_2	AUGUSTUS	exon	6234762	6235118	.	-	.	transcript_id "file_1_file_1_jg12835.t1"; gene_id "file_1_file_1_jg12835";
dmelr6.33_2	AUGUSTUS	intron	6235119	6235190	.	-	.	transcript_id "file_1_file_1_jg12835.t1"; gene_id "file_1_file_1_jg12835";
dmelr6.33_2	AUGUSTUS	CDS	6235191	6235572	1	-	1	transcript_id "file_1_file_1_jg12835.t1"; gene_id "file_1_file_1_jg12835";
dmelr6.33_2	AUGUSTUS	exon	6235191	6235572	.	-	.	transcript_id "file_1_file_1_jg12835.t1"; gene_id "file_1_file_1_jg12835";
dmelr6.33_2	AUGUSTUS	intron	6235573	6235627	.	-	.	transcript_id "file_1_file_1_jg12835.t1"; gene_id "file_1_file_1_jg12835";
dmelr6.33_2	AUGUSTUS	CDS	6235628	6236188	1	-	1	transcript_id "file_1_file_1_jg12835.t1"; gene_id "file_1_file_1_jg12835";
dmelr6.33_2	AUGUSTUS	exon	6235628	6236188	.	-	.	transcript_id "file_1_file_1_jg12835.t1"; gene_id "file_1_file_1_jg12835";
dmelr6.33_2	AUGUSTUS	intron	6236189	6236241	.	-	.	transcript_id "file_1_file_1_jg12835.t1"; gene_id "file_1_file_1_jg12835";
dmelr6.33_2	AUGUSTUS	CDS	6236242	6237083	1	-	0	transcript_id "file_1_file_1_jg12835.t1"; gene_id "file_1_file_1_jg12835";
dmelr6.33_2	AUGUSTUS	exon	6236242	6237083	.	-	.	transcript_id "file_1_file_1_jg12835.t1"; gene_id "file_1_file_1_jg12835";
dmelr6.33_2	AUGUSTUS	intron	6237084	6237140	.	-	.	transcript_id "file_1_file_1_jg12835.t1"; gene_id "file_1_file_1_jg12835";
dmelr6.33_2	AUGUSTUS	CDS	6237141	6238025	1	-	0	transcript_id "file_1_file_1_jg12835.t1"; gene_id "file_1_file_1_jg12835";
dmelr6.33_2	AUGUSTUS	exon	6237141	6238025	.	-	.	transcript_id "file_1_file_1_jg12835.t1"; gene_id "file_1_file_1_jg12835";
dmelr6.33_2	AUGUSTUS	intron	6238026	6238308	.	-	.	transcript_id "file_1_file_1_jg12835.t1"; gene_id "file_1_file_1_jg12835";
dmelr6.33_2	AUGUSTUS	CDS	6238309	6238480	1	-	1	transcript_id "file_1_file_1_jg12835.t1"; gene_id "file_1_file_1_jg12835";
dmelr6.33_2	AUGUSTUS	exon	6238309	6238480	.	-	.	transcript_id "file_1_file_1_jg12835.t1"; gene_id "file_1_file_1_jg12835";
dmelr6.33_2	AUGUSTUS	intron	6238481	6238535	.	-	.	transcript_id "file_1_file_1_jg12835.t1"; gene_id "file_1_file_1_jg12835";
dmelr6.33_2	AUGUSTUS	CDS	6238536	6238781	1	-	1	transcript_id "file_1_file_1_jg12835.t1"; gene_id "file_1_file_1_jg12835";
dmelr6.33_2	AUGUSTUS	exon	6238536	6238781	.	-	.	transcript_id "file_1_file_1_jg12835.t1"; gene_id "file_1_file_1_jg12835";
dmelr6.33_2	AUGUSTUS	intron	6238782	6239272	.	-	.	transcript_id "file_1_file_1_jg12835.t1"; gene_id "file_1_file_1_jg12835";
dmelr6.33_2	AUGUSTUS	transcript	6234501	6239589	.	-	.	transcript_id "file_1_file_1_jg12835.t1"; gene_id "file_1_file_1_jg12835"
dmelr6.33_2	AUGUSTUS	gene	6234501	6239589	.	-	.	jg12835
dmelr6.33_2	AUGUSTUS	CDS	6239273	6239589	1	-	0	transcript_id "file_1_file_1_jg12835.t1"; gene_id "file_1_file_1_jg12835";
dmelr6.33_2	AUGUSTUS	exon	6239273	6239589	.	-	.	transcript_id "file_1_file_1_jg12835.t1"; gene_id "file_1_file_1_jg12835";
dmelr6.33_2	AUGUSTUS	start_codon	6239587	6239589	.	-	0	transcript_id "file_1_file_1_jg12835.t1"; gene_id "file_1_file_1_jg12835";
dmelr6.33_0	AUGUSTUS	stop_codon	9013050	9013052	.	-	0	transcript_id "file_1_file_1_jg4982.t1"; gene_id "file_1_file_1_jg4982";
dmelr6.33_0	AUGUSTUS	CDS	9013050	9013922	1	-	0	transcript_id "file_1_file_1_jg4982.t1"; gene_id "file_1_file_1_jg4982";
dmelr6.33_0	AUGUSTUS	exon	9013050	9013922	.	-	.	transcript_id "file_1_file_1_jg4982.t1"; gene_id "file_1_file_1_jg4982";
dmelr6.33_0	AUGUSTUS	transcript	9013050	9013922	.	-	.	transcript_id "file_1_file_1_jg4982.t1"; gene_id "file_1_file_1_jg4982"
dmelr6.33_0	AUGUSTUS	gene	9013050	9013922	.	-	.	jg4982
dmelr6.33_0	AUGUSTUS	start_codon	9013920	9013922	.	-	0	transcript_id "file_1_file_1_jg4982.t1"; gene_id "file_1_file_1_jg4982";
dmelr6.33_3	AUGUSTUS	stop_codon	17875891	17875893	.	-	0	transcript_id "file_1_file_1_jg2005.t1"; gene_id "file_1_file_1_jg2005";
dmelr6.33_3	AUGUSTUS	CDS	17875891	17875947	1	-	0	transcript_id "file_1_file_1_jg2005.t1"; gene_id "file_1_file_1_jg2005";
dmelr6.33_3	AUGUSTUS	exon	17875891	17875947	.	-	.	transcript_id "file_1_file_1_jg2005.t1"; gene_id "file_1_file_1_jg2005";
dmelr6.33_3	AUGUSTUS	intron	17875948	17877066	.	-	.	transcript_id "file_1_file_1_jg2005.t1"; gene_id "file_1_file_1_jg2005";
dmelr6.33_3	AUGUSTUS	CDS	17877067	17877198	1	-	0	transcript_id "file_1_file_1_jg2005.t1"; gene_id "file_1_file_1_jg2005";
dmelr6.33_3	AUGUSTUS	exon	17877067	17877198	.	-	.	transcript_id "file_1_file_1_jg2005.t1"; gene_id "file_1_file_1_jg2005";
dmelr6.33_3	AUGUSTUS	intron	17877199	17877258	.	-	.	transcript_id "file_1_file_1_jg2005.t1"; gene_id "file_1_file_1_jg2005";
dmelr6.33_3	AUGUSTUS	CDS	17877259	17877426	1	-	0	transcript_id "file_1_file_1_jg2005.t1"; gene_id "file_1_file_1_jg2005";
dmelr6.33_3	AUGUSTUS	exon	17877259	17877426	.	-	.	transcript_id "file_1_file_1_jg2005.t1"; gene_id "file_1_file_1_jg2005";
dmelr6.33_3	AUGUSTUS	intron	17877427	17877488	.	-	.	transcript_id "file_1_file_1_jg2005.t1"; gene_id "file_1_file_1_jg2005";
dmelr6.33_3	AUGUSTUS	CDS	17877489	17877666	1	-	1	transcript_id "file_1_file_1_jg2005.t1"; gene_id "file_1_file_1_jg2005";
dmelr6.33_3	AUGUSTUS	exon	17877489	17877666	.	-	.	transcript_id "file_1_file_1_jg2005.t1"; gene_id "file_1_file_1_jg2005";
dmelr6.33_3	AUGUSTUS	intron	17877667	17878777	.	-	.	transcript_id "file_1_file_1_jg2005.t1"; gene_id "file_1_file_1_jg2005";
dmelr6.33_3	AUGUSTUS	CDS	17878778	17878997	0.98	-	2	transcript_id "file_1_file_1_jg2005.t1"; gene_id "file_1_file_1_jg2005";
dmelr6.33_3	AUGUSTUS	exon	17878778	17878997	.	-	.	transcript_id "file_1_file_1_jg2005.t1"; gene_id "file_1_file_1_jg2005";
dmelr6.33_3	AUGUSTUS	intron	17878998	17881193	.	-	.	transcript_id "file_1_file_1_jg2005.t1"; gene_id "file_1_file_1_jg2005";
dmelr6.33_3	AUGUSTUS	CDS	17881194	17881427	0.98	-	2	transcript_id "file_1_file_1_jg2005.t1"; gene_id "file_1_file_1_jg2005";
dmelr6.33_3	AUGUSTUS	exon	17881194	17881427	.	-	.	transcript_id "file_1_file_1_jg2005.t1"; gene_id "file_1_file_1_jg2005";
dmelr6.33_3	AUGUSTUS	intron	17881428	17881775	.	-	.	transcript_id "file_1_file_1_jg2005.t1"; gene_id "file_1_file_1_jg2005";
dmelr6.33_3	AUGUSTUS	CDS	17881776	17881901	1	-	2	transcript_id "file_1_file_1_jg2005.t1"; gene_id "file_1_file_1_jg2005";
dmelr6.33_3	AUGUSTUS	exon	17881776	17881901	.	-	.	transcript_id "file_1_file_1_jg2005.t1"; gene_id "file_1_file_1_jg2005";
dmelr6.33_3	AUGUSTUS	intron	17881902	17882100	.	-	.	transcript_id "file_1_file_1_jg2005.t1"; gene_id "file_1_file_1_jg2005";
dmelr6.33_3	AUGUSTUS	CDS	17882101	17884682	0.86	-	1	transcript_id "file_1_file_1_jg2005.t1"; gene_id "file_1_file_1_jg2005";
dmelr6.33_3	AUGUSTUS	exon	17882101	17884682	.	-	.	transcript_id "file_1_file_1_jg2005.t1"; gene_id "file_1_file_1_jg2005";
dmelr6.33_3	AUGUSTUS	intron	17884683	17885603	.	-	.	transcript_id "file_1_file_1_jg2005.t1"; gene_id "file_1_file_1_jg2005";
dmelr6.33_3	AUGUSTUS	CDS	17885604	17885947	1	-	0	transcript_id "file_1_file_1_jg2005.t1"; gene_id "file_1_file_1_jg2005";
dmelr6.33_3	AUGUSTUS	exon	17885604	17885947	.	-	.	transcript_id "file_1_file_1_jg2005.t1"; gene_id "file_1_file_1_jg2005";
dmelr6.33_3	AUGUSTUS	intron	17885948	17886148	.	-	.	transcript_id "file_1_file_1_jg2005.t1"; gene_id "file_1_file_1_jg2005";
dmelr6.33_3	AUGUSTUS	CDS	17886149	17886541	1	-	0	transcript_id "file_1_file_1_jg2005.t1"; gene_id "file_1_file_1_jg2005";
dmelr6.33_3	AUGUSTUS	exon	17886149	17886541	.	-	.	transcript_id "file_1_file_1_jg2005.t1"; gene_id "file_1_file_1_jg2005";
dmelr6.33_3	AUGUSTUS	intron	17886542	17887420	.	-	.	transcript_id "file_1_file_1_jg2005.t1"; gene_id "file_1_file_1_jg2005";
dmelr6.33_3	AUGUSTUS	transcript	17875891	17887555	.	-	.	transcript_id "file_1_file_1_jg2005.t1"; gene_id "file_1_file_1_jg2005"
dmelr6.33_3	AUGUSTUS	gene	17875891	17887555	.	-	.	jg2005
dmelr6.33_3	AUGUSTUS	CDS	17887421	17887555	0.93	-	0	transcript_id "file_1_file_1_jg2005.t1"; gene_id "file_1_file_1_jg2005";
dmelr6.33_3	AUGUSTUS	exon	17887421	17887555	.	-	.	transcript_id "file_1_file_1_jg2005.t1"; gene_id "file_1_file_1_jg2005";
dmelr6.33_3	AUGUSTUS	start_codon	17887553	17887555	.	-	0	transcript_id "file_1_file_1_jg2005.t1"; gene_id "file_1_file_1_jg2005";
dmelr6.33_2	AUGUSTUS	start_codon	16419794	16419796	.	+	0	transcript_id "file_1_file_1_jg14034.t1"; gene_id "file_1_file_1_jg14034";
dmelr6.33_2	AUGUSTUS	CDS	16419794	16421977	1	+	0	transcript_id "file_1_file_1_jg14034.t1"; gene_id "file_1_file_1_jg14034";
dmelr6.33_2	AUGUSTUS	exon	16419794	16421977	.	+	.	transcript_id "file_1_file_1_jg14034.t1"; gene_id "file_1_file_1_jg14034";
dmelr6.33_2	AUGUSTUS	intron	16421978	16422039	.	+	.	transcript_id "file_1_file_1_jg14034.t1"; gene_id "file_1_file_1_jg14034";
dmelr6.33_2	AUGUSTUS	CDS	16422040	16422469	1	+	0	transcript_id "file_1_file_1_jg14034.t1"; gene_id "file_1_file_1_jg14034";
dmelr6.33_2	AUGUSTUS	exon	16422040	16422469	.	+	.	transcript_id "file_1_file_1_jg14034.t1"; gene_id "file_1_file_1_jg14034";
dmelr6.33_2	AUGUSTUS	intron	16422470	16422532	.	+	.	transcript_id "file_1_file_1_jg14034.t1"; gene_id "file_1_file_1_jg14034";
dmelr6.33_2	AUGUSTUS	transcript	16419794	16422654	.	+	.	transcript_id "file_1_file_1_jg14034.t1"; gene_id "file_1_file_1_jg14034"
dmelr6.33_2	AUGUSTUS	gene	16419794	16422654	.	+	.	jg14034
dmelr6.33_2	AUGUSTUS	CDS	16422533	16422654	0.92	+	2	transcript_id "file_1_file_1_jg14034.t1"; gene_id "file_1_file_1_jg14034";
dmelr6.33_2	AUGUSTUS	exon	16422533	16422654	.	+	.	transcript_id "file_1_file_1_jg14034.t1"; gene_id "file_1_file_1_jg14034";
dmelr6.33_2	AUGUSTUS	stop_codon	16422652	16422654	.	+	0	transcript_id "file_1_file_1_jg14034.t1"; gene_id "file_1_file_1_jg14034";
dmelr6.33_3	AUGUSTUS	start_codon	13700701	13700703	.	+	0	transcript_id "file_1_file_1_jg1500.t1"; gene_id "file_1_file_1_jg1500";
dmelr6.33_3	AUGUSTUS	CDS	13700701	13700745	1	+	0	transcript_id "file_1_file_1_jg1500.t1"; gene_id "file_1_file_1_jg1500";
dmelr6.33_3	AUGUSTUS	exon	13700701	13700745	.	+	.	transcript_id "file_1_file_1_jg1500.t1"; gene_id "file_1_file_1_jg1500";
dmelr6.33_3	AUGUSTUS	intron	13700746	13701068	.	+	.	transcript_id "file_1_file_1_jg1500.t1"; gene_id "file_1_file_1_jg1500";
dmelr6.33_3	AUGUSTUS	CDS	13701069	13701577	1	+	0	transcript_id "file_1_file_1_jg1500.t1"; gene_id "file_1_file_1_jg1500";
dmelr6.33_3	AUGUSTUS	exon	13701069	13701577	.	+	.	transcript_id "file_1_file_1_jg1500.t1"; gene_id "file_1_file_1_jg1500";
dmelr6.33_3	AUGUSTUS	intron	13701578	13701634	.	+	.	transcript_id "file_1_file_1_jg1500.t1"; gene_id "file_1_file_1_jg1500";
dmelr6.33_3	AUGUSTUS	CDS	13701635	13702667	0.94	+	1	transcript_id "file_1_file_1_jg1500.t1"; gene_id "file_1_file_1_jg1500";
dmelr6.33_3	AUGUSTUS	exon	13701635	13702667	.	+	.	transcript_id "file_1_file_1_jg1500.t1"; gene_id "file_1_file_1_jg1500";
dmelr6.33_3	AUGUSTUS	intron	13702668	13702723	.	+	.	transcript_id "file_1_file_1_jg1500.t1"; gene_id "file_1_file_1_jg1500";
dmelr6.33_3	AUGUSTUS	transcript	13700701	13702999	.	+	.	transcript_id "file_1_file_1_jg1500.t1"; gene_id "file_1_file_1_jg1500"
dmelr6.33_3	AUGUSTUS	gene	13700701	13702999	.	+	.	jg1500
dmelr6.33_3	AUGUSTUS	CDS	13702724	13702999	1	+	0	transcript_id "file_1_file_1_jg1500.t1"; gene_id "file_1_file_1_jg1500";
dmelr6.33_3	AUGUSTUS	exon	13702724	13702999	.	+	.	transcript_id "file_1_file_1_jg1500.t1"; gene_id "file_1_file_1_jg1500";
dmelr6.33_3	AUGUSTUS	stop_codon	13702997	13702999	.	+	0	transcript_id "file_1_file_1_jg1500.t1"; gene_id "file_1_file_1_jg1500";
dmelr6.33_1	AUGUSTUS	start_codon	16138385	16138387	.	+	0	transcript_id "file_1_file_1_jg10633.t1"; gene_id "file_1_file_1_jg10633";
dmelr6.33_1	AUGUSTUS	CDS	16138385	16138438	1	+	0	transcript_id "file_1_file_1_jg10633.t1"; gene_id "file_1_file_1_jg10633";
dmelr6.33_1	AUGUSTUS	exon	16138385	16138438	.	+	.	transcript_id "file_1_file_1_jg10633.t1"; gene_id "file_1_file_1_jg10633";
dmelr6.33_1	AUGUSTUS	intron	16138439	16138766	.	+	.	transcript_id "file_1_file_1_jg10633.t1"; gene_id "file_1_file_1_jg10633";
dmelr6.33_1	AUGUSTUS	CDS	16138767	16138884	1	+	0	transcript_id "file_1_file_1_jg10633.t1"; gene_id "file_1_file_1_jg10633";
dmelr6.33_1	AUGUSTUS	exon	16138767	16138884	.	+	.	transcript_id "file_1_file_1_jg10633.t1"; gene_id "file_1_file_1_jg10633";
dmelr6.33_1	AUGUSTUS	intron	16138885	16140329	.	+	.	transcript_id "file_1_file_1_jg10633.t1"; gene_id "file_1_file_1_jg10633";
dmelr6.33_1	AUGUSTUS	CDS	16140330	16140437	1	+	2	transcript_id "file_1_file_1_jg10633.t1"; gene_id "file_1_file_1_jg10633";
dmelr6.33_1	AUGUSTUS	exon	16140330	16140437	.	+	.	transcript_id "file_1_file_1_jg10633.t1"; gene_id "file_1_file_1_jg10633";
dmelr6.33_1	AUGUSTUS	intron	16140438	16140499	.	+	.	transcript_id "file_1_file_1_jg10633.t1"; gene_id "file_1_file_1_jg10633";
dmelr6.33_1	AUGUSTUS	CDS	16140500	16140573	1	+	2	transcript_id "file_1_file_1_jg10633.t1"; gene_id "file_1_file_1_jg10633";
dmelr6.33_1	AUGUSTUS	exon	16140500	16140573	.	+	.	transcript_id "file_1_file_1_jg10633.t1"; gene_id "file_1_file_1_jg10633";
dmelr6.33_1	AUGUSTUS	intron	16140574	16140633	.	+	.	transcript_id "file_1_file_1_jg10633.t1"; gene_id "file_1_file_1_jg10633";
dmelr6.33_1	AUGUSTUS	transcript	16138385	16141593	.	+	.	transcript_id "file_1_file_1_jg10633.t1"; gene_id "file_1_file_1_jg10633"
dmelr6.33_1	AUGUSTUS	gene	16138385	16141593	.	+	.	jg10633
dmelr6.33_1	AUGUSTUS	CDS	16140634	16141593	1	+	0	transcript_id "file_1_file_1_jg10633.t1"; gene_id "file_1_file_1_jg10633";
dmelr6.33_1	AUGUSTUS	exon	16140634	16141593	.	+	.	transcript_id "file_1_file_1_jg10633.t1"; gene_id "file_1_file_1_jg10633";
dmelr6.33_1	AUGUSTUS	stop_codon	16141591	16141593	.	+	0	transcript_id "file_1_file_1_jg10633.t1"; gene_id "file_1_file_1_jg10633";
dmelr6.33_1	AUGUSTUS	stop_codon	17449118	17449120	.	-	0	transcript_id "file_1_file_1_jg10827.t1"; gene_id "file_1_file_1_jg10827";
dmelr6.33_1	AUGUSTUS	CDS	17449118	17449202	1	-	1	transcript_id "file_1_file_1_jg10827.t1"; gene_id "file_1_file_1_jg10827";
dmelr6.33_1	AUGUSTUS	exon	17449118	17449202	.	-	.	transcript_id "file_1_file_1_jg10827.t1"; gene_id "file_1_file_1_jg10827";
dmelr6.33_1	AUGUSTUS	intron	17449203	17449264	.	-	.	transcript_id "file_1_file_1_jg10827.t1"; gene_id "file_1_file_1_jg10827";
dmelr6.33_1	AUGUSTUS	CDS	17449265	17449459	1	-	1	transcript_id "file_1_file_1_jg10827.t1"; gene_id "file_1_file_1_jg10827";
dmelr6.33_1	AUGUSTUS	exon	17449265	17449459	.	-	.	transcript_id "file_1_file_1_jg10827.t1"; gene_id "file_1_file_1_jg10827";
dmelr6.33_1	AUGUSTUS	intron	17449460	17449536	.	-	.	transcript_id "file_1_file_1_jg10827.t1"; gene_id "file_1_file_1_jg10827";
dmelr6.33_1	AUGUSTUS	CDS	17449537	17449708	1	-	2	transcript_id "file_1_file_1_jg10827.t1"; gene_id "file_1_file_1_jg10827";
dmelr6.33_1	AUGUSTUS	exon	17449537	17449708	.	-	.	transcript_id "file_1_file_1_jg10827.t1"; gene_id "file_1_file_1_jg10827";
dmelr6.33_1	AUGUSTUS	intron	17449709	17449768	.	-	.	transcript_id "file_1_file_1_jg10827.t1"; gene_id "file_1_file_1_jg10827";
dmelr6.33_1	AUGUSTUS	CDS	17449769	17450023	1	-	2	transcript_id "file_1_file_1_jg10827.t1"; gene_id "file_1_file_1_jg10827";
dmelr6.33_1	AUGUSTUS	exon	17449769	17450023	.	-	.	transcript_id "file_1_file_1_jg10827.t1"; gene_id "file_1_file_1_jg10827";
dmelr6.33_1	AUGUSTUS	intron	17450024	17450085	.	-	.	transcript_id "file_1_file_1_jg10827.t1"; gene_id "file_1_file_1_jg10827";
dmelr6.33_1	AUGUSTUS	CDS	17450086	17450262	1	-	2	transcript_id "file_1_file_1_jg10827.t1"; gene_id "file_1_file_1_jg10827";
dmelr6.33_1	AUGUSTUS	exon	17450086	17450262	.	-	.	transcript_id "file_1_file_1_jg10827.t1"; gene_id "file_1_file_1_jg10827";
dmelr6.33_1	AUGUSTUS	intron	17450263	17450318	.	-	.	transcript_id "file_1_file_1_jg10827.t1"; gene_id "file_1_file_1_jg10827";
dmelr6.33_1	AUGUSTUS	CDS	17450319	17450469	1	-	0	transcript_id "file_1_file_1_jg10827.t1"; gene_id "file_1_file_1_jg10827";
dmelr6.33_1	AUGUSTUS	exon	17450319	17450469	.	-	.	transcript_id "file_1_file_1_jg10827.t1"; gene_id "file_1_file_1_jg10827";
dmelr6.33_1	AUGUSTUS	intron	17450470	17450528	.	-	.	transcript_id "file_1_file_1_jg10827.t1"; gene_id "file_1_file_1_jg10827";
dmelr6.33_1	AUGUSTUS	transcript	17449118	17451029	.	-	.	transcript_id "file_1_file_1_jg10827.t1"; gene_id "file_1_file_1_jg10827"
dmelr6.33_1	AUGUSTUS	gene	17449118	17451029	.	-	.	jg10827
dmelr6.33_1	AUGUSTUS	CDS	17450529	17451029	0.94	-	0	transcript_id "file_1_file_1_jg10827.t1"; gene_id "file_1_file_1_jg10827";
dmelr6.33_1	AUGUSTUS	exon	17450529	17451029	.	-	.	transcript_id "file_1_file_1_jg10827.t1"; gene_id "file_1_file_1_jg10827";
dmelr6.33_1	AUGUSTUS	start_codon	17451027	17451029	.	-	0	transcript_id "file_1_file_1_jg10827.t1"; gene_id "file_1_file_1_jg10827";
dmelr6.33_5	AUGUSTUS	start_codon	22482737	22482739	.	+	0	transcript_id "file_1_file_1_jg9031.t1"; gene_id "file_1_file_1_jg9031";
dmelr6.33_5	AUGUSTUS	CDS	22482737	22482750	1	+	0	transcript_id "file_1_file_1_jg9031.t1"; gene_id "file_1_file_1_jg9031";
dmelr6.33_5	AUGUSTUS	exon	22482737	22482750	.	+	.	transcript_id "file_1_file_1_jg9031.t1"; gene_id "file_1_file_1_jg9031";
dmelr6.33_5	AUGUSTUS	intron	22482751	22482841	.	+	.	transcript_id "file_1_file_1_jg9031.t1"; gene_id "file_1_file_1_jg9031";
dmelr6.33_5	AUGUSTUS	CDS	22482842	22483022	1	+	1	transcript_id "file_1_file_1_jg9031.t1"; gene_id "file_1_file_1_jg9031";
dmelr6.33_5	AUGUSTUS	exon	22482842	22483022	.	+	.	transcript_id "file_1_file_1_jg9031.t1"; gene_id "file_1_file_1_jg9031";
dmelr6.33_5	AUGUSTUS	intron	22483023	22483086	.	+	.	transcript_id "file_1_file_1_jg9031.t1"; gene_id "file_1_file_1_jg9031";
dmelr6.33_5	AUGUSTUS	CDS	22483087	22484526	0.99	+	0	transcript_id "file_1_file_1_jg9031.t1"; gene_id "file_1_file_1_jg9031";
dmelr6.33_5	AUGUSTUS	exon	22483087	22484526	.	+	.	transcript_id "file_1_file_1_jg9031.t1"; gene_id "file_1_file_1_jg9031";
dmelr6.33_5	AUGUSTUS	intron	22484527	22485401	.	+	.	transcript_id "file_1_file_1_jg9031.t1"; gene_id "file_1_file_1_jg9031";
dmelr6.33_5	AUGUSTUS	CDS	22485402	22485635	1	+	0	transcript_id "file_1_file_1_jg9031.t1"; gene_id "file_1_file_1_jg9031";
dmelr6.33_5	AUGUSTUS	exon	22485402	22485635	.	+	.	transcript_id "file_1_file_1_jg9031.t1"; gene_id "file_1_file_1_jg9031";
dmelr6.33_5	AUGUSTUS	intron	22485636	22485942	.	+	.	transcript_id "file_1_file_1_jg9031.t1"; gene_id "file_1_file_1_jg9031";
dmelr6.33_5	AUGUSTUS	transcript	22482737	22486074	.	+	.	transcript_id "file_1_file_1_jg9031.t1"; gene_id "file_1_file_1_jg9031"
dmelr6.33_5	AUGUSTUS	gene	22482737	22486074	.	+	.	jg9031
dmelr6.33_5	AUGUSTUS	CDS	22485943	22486074	1	+	0	transcript_id "file_1_file_1_jg9031.t1"; gene_id "file_1_file_1_jg9031";
dmelr6.33_5	AUGUSTUS	exon	22485943	22486074	.	+	.	transcript_id "file_1_file_1_jg9031.t1"; gene_id "file_1_file_1_jg9031";
dmelr6.33_5	AUGUSTUS	stop_codon	22486072	22486074	.	+	0	transcript_id "file_1_file_1_jg9031.t1"; gene_id "file_1_file_1_jg9031";
dmelr6.33_3	AUGUSTUS	start_codon	26037163	26037165	.	+	0	transcript_id "file_1_file_1_jg3112.t1"; gene_id "file_1_file_1_jg3112";
dmelr6.33_3	AUGUSTUS	CDS	26037163	26037723	1	+	0	transcript_id "file_1_file_1_jg3112.t1"; gene_id "file_1_file_1_jg3112";
dmelr6.33_3	AUGUSTUS	exon	26037163	26037723	.	+	.	transcript_id "file_1_file_1_jg3112.t1"; gene_id "file_1_file_1_jg3112";
dmelr6.33_3	AUGUSTUS	transcript	26037163	26037723	.	+	.	transcript_id "file_1_file_1_jg3112.t1"; gene_id "file_1_file_1_jg3112"
dmelr6.33_3	AUGUSTUS	gene	26037163	26037723	.	+	.	jg3112
dmelr6.33_3	AUGUSTUS	stop_codon	26037721	26037723	.	+	0	transcript_id "file_1_file_1_jg3112.t1"; gene_id "file_1_file_1_jg3112";
dmelr6.33_2	AUGUSTUS	start_codon	20436382	20436384	.	+	0	transcript_id "file_1_file_1_jg14529.t2"; gene_id "file_1_file_1_jg14529";
dmelr6.33_2	AUGUSTUS	CDS	20436382	20436469	1	+	0	transcript_id "file_1_file_1_jg14529.t2"; gene_id "file_1_file_1_jg14529";
dmelr6.33_2	AUGUSTUS	exon	20436382	20436469	.	+	.	transcript_id "file_1_file_1_jg14529.t2"; gene_id "file_1_file_1_jg14529";
dmelr6.33_2	AUGUSTUS	intron	20436470	20436526	.	+	.	transcript_id "file_1_file_1_jg14529.t2"; gene_id "file_1_file_1_jg14529";
dmelr6.33_2	AUGUSTUS	CDS	20436527	20437112	1	+	2	transcript_id "file_1_file_1_jg14529.t2"; gene_id "file_1_file_1_jg14529";
dmelr6.33_2	AUGUSTUS	exon	20436527	20437112	.	+	.	transcript_id "file_1_file_1_jg14529.t2"; gene_id "file_1_file_1_jg14529";
dmelr6.33_2	AUGUSTUS	intron	20437113	20437253	.	+	.	transcript_id "file_1_file_1_jg14529.t2"; gene_id "file_1_file_1_jg14529";
dmelr6.33_2	AUGUSTUS	CDS	20437254	20437875	1	+	1	transcript_id "file_1_file_1_jg14529.t2"; gene_id "file_1_file_1_jg14529";
dmelr6.33_2	AUGUSTUS	exon	20437254	20437875	.	+	.	transcript_id "file_1_file_1_jg14529.t2"; gene_id "file_1_file_1_jg14529";
dmelr6.33_2	AUGUSTUS	intron	20437876	20437939	.	+	.	transcript_id "file_1_file_1_jg14529.t2"; gene_id "file_1_file_1_jg14529";
dmelr6.33_2	AUGUSTUS	transcript	20436382	20438125	.	+	.	transcript_id "file_1_file_1_jg14529.t2"; gene_id "file_1_file_1_jg14529"
dmelr6.33_2	AUGUSTUS	gene	20436382	20438125	.	+	.	jg14529
dmelr6.33_2	AUGUSTUS	CDS	20437940	20438125	1	+	0	transcript_id "file_1_file_1_jg14529.t2"; gene_id "file_1_file_1_jg14529";
dmelr6.33_2	AUGUSTUS	exon	20437940	20438125	.	+	.	transcript_id "file_1_file_1_jg14529.t2"; gene_id "file_1_file_1_jg14529";
dmelr6.33_2	AUGUSTUS	stop_codon	20438123	20438125	.	+	0	transcript_id "file_1_file_1_jg14529.t2"; gene_id "file_1_file_1_jg14529";
dmelr6.33_1	AUGUSTUS	start_codon	20146147	20146149	.	+	0	transcript_id "file_1_file_1_jg11171.t1"; gene_id "file_1_file_1_jg11171";
dmelr6.33_1	AUGUSTUS	CDS	20146147	20146159	0.98	+	0	transcript_id "file_1_file_1_jg11171.t1"; gene_id "file_1_file_1_jg11171";
dmelr6.33_1	AUGUSTUS	exon	20146147	20146159	.	+	.	transcript_id "file_1_file_1_jg11171.t1"; gene_id "file_1_file_1_jg11171";
dmelr6.33_1	AUGUSTUS	intron	20146160	20146213	.	+	.	transcript_id "file_1_file_1_jg11171.t1"; gene_id "file_1_file_1_jg11171";
dmelr6.33_1	AUGUSTUS	CDS	20146214	20146445	1	+	2	transcript_id "file_1_file_1_jg11171.t1"; gene_id "file_1_file_1_jg11171";
dmelr6.33_1	AUGUSTUS	exon	20146214	20146445	.	+	.	transcript_id "file_1_file_1_jg11171.t1"; gene_id "file_1_file_1_jg11171";
dmelr6.33_1	AUGUSTUS	intron	20146446	20146500	.	+	.	transcript_id "file_1_file_1_jg11171.t1"; gene_id "file_1_file_1_jg11171";
dmelr6.33_1	AUGUSTUS	CDS	20146501	20146711	1	+	1	transcript_id "file_1_file_1_jg11171.t1"; gene_id "file_1_file_1_jg11171";
dmelr6.33_1	AUGUSTUS	exon	20146501	20146711	.	+	.	transcript_id "file_1_file_1_jg11171.t1"; gene_id "file_1_file_1_jg11171";
dmelr6.33_1	AUGUSTUS	intron	20146712	20146772	.	+	.	transcript_id "file_1_file_1_jg11171.t1"; gene_id "file_1_file_1_jg11171";
dmelr6.33_1	AUGUSTUS	transcript	20146147	20146784	.	+	.	transcript_id "file_1_file_1_jg11171.t1"; gene_id "file_1_file_1_jg11171"
dmelr6.33_1	AUGUSTUS	gene	20146147	20146784	.	+	.	jg11171
dmelr6.33_1	AUGUSTUS	CDS	20146773	20146784	1	+	0	transcript_id "file_1_file_1_jg11171.t1"; gene_id "file_1_file_1_jg11171";
dmelr6.33_1	AUGUSTUS	exon	20146773	20146784	.	+	.	transcript_id "file_1_file_1_jg11171.t1"; gene_id "file_1_file_1_jg11171";
dmelr6.33_1	AUGUSTUS	stop_codon	20146782	20146784	.	+	0	transcript_id "file_1_file_1_jg11171.t1"; gene_id "file_1_file_1_jg11171";
dmelr6.33_1	AUGUSTUS	start_codon	12259285	12259287	.	+	0	transcript_id "file_1_file_1_jg10094.t1"; gene_id "file_1_file_1_jg10094";
dmelr6.33_1	AUGUSTUS	CDS	12259285	12259458	0.62	+	0	transcript_id "file_1_file_1_jg10094.t1"; gene_id "file_1_file_1_jg10094";
dmelr6.33_1	AUGUSTUS	exon	12259285	12259458	.	+	.	transcript_id "file_1_file_1_jg10094.t1"; gene_id "file_1_file_1_jg10094";
dmelr6.33_1	AUGUSTUS	intron	12259459	12260039	.	+	.	transcript_id "file_1_file_1_jg10094.t1"; gene_id "file_1_file_1_jg10094";
dmelr6.33_1	AUGUSTUS	transcript	12259285	12260138	.	+	.	transcript_id "file_1_file_1_jg10094.t1"; gene_id "file_1_file_1_jg10094"
dmelr6.33_1	AUGUSTUS	gene	12259285	12260138	.	+	.	jg10094
dmelr6.33_1	AUGUSTUS	CDS	12260040	12260138	1	+	0	transcript_id "file_1_file_1_jg10094.t1"; gene_id "file_1_file_1_jg10094";
dmelr6.33_1	AUGUSTUS	exon	12260040	12260138	.	+	.	transcript_id "file_1_file_1_jg10094.t1"; gene_id "file_1_file_1_jg10094";
dmelr6.33_1	AUGUSTUS	stop_codon	12260136	12260138	.	+	0	transcript_id "file_1_file_1_jg10094.t1"; gene_id "file_1_file_1_jg10094";
dmelr6.33_3	AUGUSTUS	start_codon	5794885	5794887	.	+	0	transcript_id "file_1_file_1_jg475.t1"; gene_id "file_1_file_1_jg475";
dmelr6.33_3	AUGUSTUS	CDS	5794885	5795040	1	+	0	transcript_id "file_1_file_1_jg475.t1"; gene_id "file_1_file_1_jg475";
dmelr6.33_3	AUGUSTUS	exon	5794885	5795040	.	+	.	transcript_id "file_1_file_1_jg475.t1"; gene_id "file_1_file_1_jg475";
dmelr6.33_3	AUGUSTUS	intron	5795041	5795148	.	+	.	transcript_id "file_1_file_1_jg475.t1"; gene_id "file_1_file_1_jg475";
dmelr6.33_3	AUGUSTUS	CDS	5795149	5795295	1	+	0	transcript_id "file_1_file_1_jg475.t1"; gene_id "file_1_file_1_jg475";
dmelr6.33_3	AUGUSTUS	exon	5795149	5795295	.	+	.	transcript_id "file_1_file_1_jg475.t1"; gene_id "file_1_file_1_jg475";
dmelr6.33_3	AUGUSTUS	intron	5795296	5795377	.	+	.	transcript_id "file_1_file_1_jg475.t1"; gene_id "file_1_file_1_jg475";
dmelr6.33_3	AUGUSTUS	CDS	5795378	5795840	1	+	0	transcript_id "file_1_file_1_jg475.t1"; gene_id "file_1_file_1_jg475";
dmelr6.33_3	AUGUSTUS	exon	5795378	5795840	.	+	.	transcript_id "file_1_file_1_jg475.t1"; gene_id "file_1_file_1_jg475";
dmelr6.33_3	AUGUSTUS	intron	5795841	5795910	.	+	.	transcript_id "file_1_file_1_jg475.t1"; gene_id "file_1_file_1_jg475";
dmelr6.33_3	AUGUSTUS	CDS	5795911	5796058	1	+	2	transcript_id "file_1_file_1_jg475.t1"; gene_id "file_1_file_1_jg475";
dmelr6.33_3	AUGUSTUS	exon	5795911	5796058	.	+	.	transcript_id "file_1_file_1_jg475.t1"; gene_id "file_1_file_1_jg475";
dmelr6.33_3	AUGUSTUS	intron	5796059	5796428	.	+	.	transcript_id "file_1_file_1_jg475.t1"; gene_id "file_1_file_1_jg475";
dmelr6.33_3	AUGUSTUS	transcript	5794885	5798394	.	+	.	transcript_id "file_1_file_1_jg475.t1"; gene_id "file_1_file_1_jg475"
dmelr6.33_3	AUGUSTUS	gene	5794885	5798394	.	+	.	jg475
dmelr6.33_3	AUGUSTUS	CDS	5796429	5798394	1	+	1	transcript_id "file_1_file_1_jg475.t1"; gene_id "file_1_file_1_jg475";
dmelr6.33_3	AUGUSTUS	exon	5796429	5798394	.	+	.	transcript_id "file_1_file_1_jg475.t1"; gene_id "file_1_file_1_jg475";
dmelr6.33_3	AUGUSTUS	stop_codon	5798392	5798394	.	+	0	transcript_id "file_1_file_1_jg475.t1"; gene_id "file_1_file_1_jg475";
dmelr6.33_3	AUGUSTUS	start_codon	23728857	23728859	.	+	0	transcript_id "file_1_file_1_jg2722.t1"; gene_id "file_1_file_1_jg2722";
dmelr6.33_3	AUGUSTUS	CDS	23728857	23729159	1	+	0	transcript_id "file_1_file_1_jg2722.t1"; gene_id "file_1_file_1_jg2722";
dmelr6.33_3	AUGUSTUS	exon	23728857	23729159	.	+	.	transcript_id "file_1_file_1_jg2722.t1"; gene_id "file_1_file_1_jg2722";
dmelr6.33_3	AUGUSTUS	intron	23729160	23729936	.	+	.	transcript_id "file_1_file_1_jg2722.t1"; gene_id "file_1_file_1_jg2722";
dmelr6.33_3	AUGUSTUS	CDS	23729937	23729972	1	+	0	transcript_id "file_1_file_1_jg2722.t1"; gene_id "file_1_file_1_jg2722";
dmelr6.33_3	AUGUSTUS	exon	23729937	23729972	.	+	.	transcript_id "file_1_file_1_jg2722.t1"; gene_id "file_1_file_1_jg2722";
dmelr6.33_3	AUGUSTUS	intron	23729973	23730648	.	+	.	transcript_id "file_1_file_1_jg2722.t1"; gene_id "file_1_file_1_jg2722";
dmelr6.33_3	AUGUSTUS	CDS	23730649	23730727	1	+	0	transcript_id "file_1_file_1_jg2722.t1"; gene_id "file_1_file_1_jg2722";
dmelr6.33_3	AUGUSTUS	exon	23730649	23730727	.	+	.	transcript_id "file_1_file_1_jg2722.t1"; gene_id "file_1_file_1_jg2722";
dmelr6.33_3	AUGUSTUS	intron	23730728	23730793	.	+	.	transcript_id "file_1_file_1_jg2722.t1"; gene_id "file_1_file_1_jg2722";
dmelr6.33_3	AUGUSTUS	transcript	23728857	23731230	.	+	.	transcript_id "file_1_file_1_jg2722.t1"; gene_id "file_1_file_1_jg2722"
dmelr6.33_3	AUGUSTUS	gene	23728857	23731230	.	+	.	jg2722
dmelr6.33_3	AUGUSTUS	CDS	23730794	23731230	1	+	2	transcript_id "file_1_file_1_jg2722.t1"; gene_id "file_1_file_1_jg2722";
dmelr6.33_3	AUGUSTUS	exon	23730794	23731230	.	+	.	transcript_id "file_1_file_1_jg2722.t1"; gene_id "file_1_file_1_jg2722";
dmelr6.33_3	AUGUSTUS	stop_codon	23731228	23731230	.	+	0	transcript_id "file_1_file_1_jg2722.t1"; gene_id "file_1_file_1_jg2722";
dmelr6.33_5	AUGUSTUS	stop_codon	18491409	18491411	.	-	0	transcript_id "file_1_file_1_jg8622.t1"; gene_id "file_1_file_1_jg8622";
dmelr6.33_5	AUGUSTUS	CDS	18491409	18491879	1	-	0	transcript_id "file_1_file_1_jg8622.t1"; gene_id "file_1_file_1_jg8622";
dmelr6.33_5	AUGUSTUS	exon	18491409	18491879	.	-	.	transcript_id "file_1_file_1_jg8622.t1"; gene_id "file_1_file_1_jg8622";
dmelr6.33_5	AUGUSTUS	transcript	18491409	18491879	.	-	.	transcript_id "file_1_file_1_jg8622.t1"; gene_id "file_1_file_1_jg8622"
dmelr6.33_5	AUGUSTUS	gene	18491409	18491879	.	-	.	jg8622
dmelr6.33_5	AUGUSTUS	start_codon	18491877	18491879	.	-	0	transcript_id "file_1_file_1_jg8622.t1"; gene_id "file_1_file_1_jg8622";
dmelr6.33_6	AUGUSTUS	start_codon	3212119	3212121	.	+	0	transcript_id "file_1_file_1_jg142.t1"; gene_id "file_1_file_1_jg142";
dmelr6.33_6	AUGUSTUS	CDS	3212119	3212805	0.99	+	0	transcript_id "file_1_file_1_jg142.t1"; gene_id "file_1_file_1_jg142";
dmelr6.33_6	AUGUSTUS	exon	3212119	3212805	.	+	.	transcript_id "file_1_file_1_jg142.t1"; gene_id "file_1_file_1_jg142";
dmelr6.33_6	AUGUSTUS	transcript	3212119	3212805	.	+	.	transcript_id "file_1_file_1_jg142.t1"; gene_id "file_1_file_1_jg142"
dmelr6.33_6	AUGUSTUS	gene	3212119	3212805	.	+	.	jg142
dmelr6.33_6	AUGUSTUS	stop_codon	3212803	3212805	.	+	0	transcript_id "file_1_file_1_jg142.t1"; gene_id "file_1_file_1_jg142";
dmelr6.33_2	AUGUSTUS	start_codon	212750	212752	.	+	0	transcript_id "file_1_file_1_jg12064.t1"; gene_id "file_1_file_1_jg12064";
dmelr6.33_2	AUGUSTUS	CDS	212750	212784	1	+	0	transcript_id "file_1_file_1_jg12064.t1"; gene_id "file_1_file_1_jg12064";
dmelr6.33_2	AUGUSTUS	exon	212750	212784	.	+	.	transcript_id "file_1_file_1_jg12064.t1"; gene_id "file_1_file_1_jg12064";
dmelr6.33_2	AUGUSTUS	intron	212785	212843	.	+	.	transcript_id "file_1_file_1_jg12064.t1"; gene_id "file_1_file_1_jg12064";
dmelr6.33_2	AUGUSTUS	CDS	212844	213976	1	+	1	transcript_id "file_1_file_1_jg12064.t1"; gene_id "file_1_file_1_jg12064";
dmelr6.33_2	AUGUSTUS	exon	212844	213976	.	+	.	transcript_id "file_1_file_1_jg12064.t1"; gene_id "file_1_file_1_jg12064";
dmelr6.33_2	AUGUSTUS	intron	213977	214031	.	+	.	transcript_id "file_1_file_1_jg12064.t1"; gene_id "file_1_file_1_jg12064";
dmelr6.33_2	AUGUSTUS	CDS	214032	215451	1	+	2	transcript_id "file_1_file_1_jg12064.t1"; gene_id "file_1_file_1_jg12064";
dmelr6.33_2	AUGUSTUS	exon	214032	215451	.	+	.	transcript_id "file_1_file_1_jg12064.t1"; gene_id "file_1_file_1_jg12064";
dmelr6.33_2	AUGUSTUS	intron	215452	215504	.	+	.	transcript_id "file_1_file_1_jg12064.t1"; gene_id "file_1_file_1_jg12064";
dmelr6.33_2	AUGUSTUS	CDS	215505	215624	1	+	1	transcript_id "file_1_file_1_jg12064.t1"; gene_id "file_1_file_1_jg12064";
dmelr6.33_2	AUGUSTUS	exon	215505	215624	.	+	.	transcript_id "file_1_file_1_jg12064.t1"; gene_id "file_1_file_1_jg12064";
dmelr6.33_2	AUGUSTUS	intron	215625	215682	.	+	.	transcript_id "file_1_file_1_jg12064.t1"; gene_id "file_1_file_1_jg12064";
dmelr6.33_2	AUGUSTUS	transcript	212750	216109	.	+	.	transcript_id "file_1_file_1_jg12064.t1"; gene_id "file_1_file_1_jg12064"
dmelr6.33_2	AUGUSTUS	gene	212750	216109	.	+	.	jg12064
dmelr6.33_2	AUGUSTUS	CDS	215683	216109	1	+	1	transcript_id "file_1_file_1_jg12064.t1"; gene_id "file_1_file_1_jg12064";
dmelr6.33_2	AUGUSTUS	exon	215683	216109	.	+	.	transcript_id "file_1_file_1_jg12064.t1"; gene_id "file_1_file_1_jg12064";
dmelr6.33_2	AUGUSTUS	stop_codon	216107	216109	.	+	0	transcript_id "file_1_file_1_jg12064.t1"; gene_id "file_1_file_1_jg12064";
dmelr6.33_3	AUGUSTUS	stop_codon	7146314	7146316	.	-	0	transcript_id "file_1_file_1_jg629.t1"; gene_id "file_1_file_1_jg629";
dmelr6.33_3	AUGUSTUS	CDS	7146314	7146883	1	-	0	transcript_id "file_1_file_1_jg629.t1"; gene_id "file_1_file_1_jg629";
dmelr6.33_3	AUGUSTUS	exon	7146314	7146883	.	-	.	transcript_id "file_1_file_1_jg629.t1"; gene_id "file_1_file_1_jg629";
dmelr6.33_3	AUGUSTUS	intron	7146884	7146944	.	-	.	transcript_id "file_1_file_1_jg629.t1"; gene_id "file_1_file_1_jg629";
dmelr6.33_3	AUGUSTUS	CDS	7146945	7147092	1	-	1	transcript_id "file_1_file_1_jg629.t1"; gene_id "file_1_file_1_jg629";
dmelr6.33_3	AUGUSTUS	exon	7146945	7147092	.	-	.	transcript_id "file_1_file_1_jg629.t1"; gene_id "file_1_file_1_jg629";
dmelr6.33_3	AUGUSTUS	intron	7147093	7147677	.	-	.	transcript_id "file_1_file_1_jg629.t1"; gene_id "file_1_file_1_jg629";
dmelr6.33_3	AUGUSTUS	CDS	7147678	7149632	1	-	0	transcript_id "file_1_file_1_jg629.t1"; gene_id "file_1_file_1_jg629";
dmelr6.33_3	AUGUSTUS	exon	7147678	7149632	.	-	.	transcript_id "file_1_file_1_jg629.t1"; gene_id "file_1_file_1_jg629";
dmelr6.33_3	AUGUSTUS	intron	7149633	7150165	.	-	.	transcript_id "file_1_file_1_jg629.t1"; gene_id "file_1_file_1_jg629";
dmelr6.33_3	AUGUSTUS	transcript	7146314	7150630	.	-	.	transcript_id "file_1_file_1_jg629.t1"; gene_id "file_1_file_1_jg629"
dmelr6.33_3	AUGUSTUS	gene	7146314	7150630	.	-	.	jg629
dmelr6.33_3	AUGUSTUS	CDS	7150166	7150630	1	-	0	transcript_id "file_1_file_1_jg629.t1"; gene_id "file_1_file_1_jg629";
dmelr6.33_3	AUGUSTUS	exon	7150166	7150630	.	-	.	transcript_id "file_1_file_1_jg629.t1"; gene_id "file_1_file_1_jg629";
dmelr6.33_3	AUGUSTUS	start_codon	7150628	7150630	.	-	0	transcript_id "file_1_file_1_jg629.t1"; gene_id "file_1_file_1_jg629";
dmelr6.33_1	AUGUSTUS	start_codon	6591474	6591476	.	+	0	transcript_id "file_1_file_1_jg9215.t1"; gene_id "file_1_file_1_jg9215";
dmelr6.33_1	AUGUSTUS	CDS	6591474	6591549	0.78	+	0	transcript_id "file_1_file_1_jg9215.t1"; gene_id "file_1_file_1_jg9215";
dmelr6.33_1	AUGUSTUS	exon	6591474	6591549	.	+	.	transcript_id "file_1_file_1_jg9215.t1"; gene_id "file_1_file_1_jg9215";
dmelr6.33_1	AUGUSTUS	intron	6591550	6591674	.	+	.	transcript_id "file_1_file_1_jg9215.t1"; gene_id "file_1_file_1_jg9215";
dmelr6.33_1	AUGUSTUS	transcript	6591474	6591799	.	+	.	transcript_id "file_1_file_1_jg9215.t1"; gene_id "file_1_file_1_jg9215"
dmelr6.33_1	AUGUSTUS	gene	6591474	6591799	.	+	.	jg9215
dmelr6.33_1	AUGUSTUS	CDS	6591675	6591799	0.81	+	2	transcript_id "file_1_file_1_jg9215.t1"; gene_id "file_1_file_1_jg9215";
dmelr6.33_1	AUGUSTUS	exon	6591675	6591799	.	+	.	transcript_id "file_1_file_1_jg9215.t1"; gene_id "file_1_file_1_jg9215";
dmelr6.33_1	AUGUSTUS	stop_codon	6591797	6591799	.	+	0	transcript_id "file_1_file_1_jg9215.t1"; gene_id "file_1_file_1_jg9215";
dmelr6.33_0	AUGUSTUS	stop_codon	5621602	5621604	.	-	0	transcript_id "file_1_file_1_jg4507.t1"; gene_id "file_1_file_1_jg4507";
dmelr6.33_0	AUGUSTUS	CDS	5621602	5622044	1	-	2	transcript_id "file_1_file_1_jg4507.t1"; gene_id "file_1_file_1_jg4507";
dmelr6.33_0	AUGUSTUS	exon	5621602	5622044	.	-	.	transcript_id "file_1_file_1_jg4507.t1"; gene_id "file_1_file_1_jg4507";
dmelr6.33_0	AUGUSTUS	intron	5622045	5622635	.	-	.	transcript_id "file_1_file_1_jg4507.t1"; gene_id "file_1_file_1_jg4507";
dmelr6.33_0	AUGUSTUS	CDS	5622636	5622863	1	-	2	transcript_id "file_1_file_1_jg4507.t1"; gene_id "file_1_file_1_jg4507";
dmelr6.33_0	AUGUSTUS	exon	5622636	5622863	.	-	.	transcript_id "file_1_file_1_jg4507.t1"; gene_id "file_1_file_1_jg4507";
dmelr6.33_0	AUGUSTUS	intron	5622864	5622900	.	-	.	transcript_id "file_1_file_1_jg4507.t1"; gene_id "file_1_file_1_jg4507";
dmelr6.33_0	AUGUSTUS	CDS	5622901	5623198	1	-	0	transcript_id "file_1_file_1_jg4507.t1"; gene_id "file_1_file_1_jg4507";
dmelr6.33_0	AUGUSTUS	exon	5622901	5623198	.	-	.	transcript_id "file_1_file_1_jg4507.t1"; gene_id "file_1_file_1_jg4507";
dmelr6.33_0	AUGUSTUS	intron	5623199	5623254	.	-	.	transcript_id "file_1_file_1_jg4507.t1"; gene_id "file_1_file_1_jg4507";
dmelr6.33_0	AUGUSTUS	transcript	5621602	5623740	.	-	.	transcript_id "file_1_file_1_jg4507.t1"; gene_id "file_1_file_1_jg4507"
dmelr6.33_0	AUGUSTUS	gene	5621602	5623740	.	-	.	jg4507
dmelr6.33_0	AUGUSTUS	CDS	5623255	5623740	1	-	0	transcript_id "file_1_file_1_jg4507.t1"; gene_id "file_1_file_1_jg4507";
dmelr6.33_0	AUGUSTUS	exon	5623255	5623740	.	-	.	transcript_id "file_1_file_1_jg4507.t1"; gene_id "file_1_file_1_jg4507";
dmelr6.33_0	AUGUSTUS	start_codon	5623738	5623740	.	-	0	transcript_id "file_1_file_1_jg4507.t1"; gene_id "file_1_file_1_jg4507";
dmelr6.33_3	AUGUSTUS	start_codon	29803302	29803304	.	+	0	transcript_id "file_1_file_1_jg3524.t1"; gene_id "file_1_file_1_jg3524";
dmelr6.33_3	AUGUSTUS	CDS	29803302	29803680	1	+	0	transcript_id "file_1_file_1_jg3524.t1"; gene_id "file_1_file_1_jg3524";
dmelr6.33_3	AUGUSTUS	exon	29803302	29803680	.	+	.	transcript_id "file_1_file_1_jg3524.t1"; gene_id "file_1_file_1_jg3524";
dmelr6.33_3	AUGUSTUS	intron	29803681	29803744	.	+	.	transcript_id "file_1_file_1_jg3524.t1"; gene_id "file_1_file_1_jg3524";
dmelr6.33_3	AUGUSTUS	transcript	29803302	29804286	.	+	.	transcript_id "file_1_file_1_jg3524.t1"; gene_id "file_1_file_1_jg3524"
dmelr6.33_3	AUGUSTUS	gene	29803302	29804286	.	+	.	jg3524
dmelr6.33_3	AUGUSTUS	CDS	29803745	29804286	1	+	2	transcript_id "file_1_file_1_jg3524.t1"; gene_id "file_1_file_1_jg3524";
dmelr6.33_3	AUGUSTUS	exon	29803745	29804286	.	+	.	transcript_id "file_1_file_1_jg3524.t1"; gene_id "file_1_file_1_jg3524";
dmelr6.33_3	AUGUSTUS	stop_codon	29804284	29804286	.	+	0	transcript_id "file_1_file_1_jg3524.t1"; gene_id "file_1_file_1_jg3524";
dmelr6.33_2	AUGUSTUS	stop_codon	12204681	12204683	.	-	0	transcript_id "file_1_file_1_jg13563.t1"; gene_id "file_1_file_1_jg13563";
dmelr6.33_2	AUGUSTUS	CDS	12204681	12204800	0.38	-	0	transcript_id "file_1_file_1_jg13563.t1"; gene_id "file_1_file_1_jg13563";
dmelr6.33_2	AUGUSTUS	exon	12204681	12204800	.	-	.	transcript_id "file_1_file_1_jg13563.t1"; gene_id "file_1_file_1_jg13563";
dmelr6.33_2	AUGUSTUS	intron	12204801	12205250	.	-	.	transcript_id "file_1_file_1_jg13563.t1"; gene_id "file_1_file_1_jg13563";
dmelr6.33_2	AUGUSTUS	CDS	12205251	12205466	0.47	-	0	transcript_id "file_1_file_1_jg13563.t1"; gene_id "file_1_file_1_jg13563";
dmelr6.33_2	AUGUSTUS	exon	12205251	12205466	.	-	.	transcript_id "file_1_file_1_jg13563.t1"; gene_id "file_1_file_1_jg13563";
dmelr6.33_2	AUGUSTUS	intron	12205467	12205525	.	-	.	transcript_id "file_1_file_1_jg13563.t1"; gene_id "file_1_file_1_jg13563";
dmelr6.33_2	AUGUSTUS	CDS	12205526	12205713	0.79	-	2	transcript_id "file_1_file_1_jg13563.t1"; gene_id "file_1_file_1_jg13563";
dmelr6.33_2	AUGUSTUS	exon	12205526	12205713	.	-	.	transcript_id "file_1_file_1_jg13563.t1"; gene_id "file_1_file_1_jg13563";
dmelr6.33_2	AUGUSTUS	intron	12205714	12205775	.	-	.	transcript_id "file_1_file_1_jg13563.t1"; gene_id "file_1_file_1_jg13563";
dmelr6.33_2	AUGUSTUS	CDS	12205776	12205891	0.79	-	1	transcript_id "file_1_file_1_jg13563.t1"; gene_id "file_1_file_1_jg13563";
dmelr6.33_2	AUGUSTUS	exon	12205776	12205891	.	-	.	transcript_id "file_1_file_1_jg13563.t1"; gene_id "file_1_file_1_jg13563";
dmelr6.33_2	AUGUSTUS	intron	12205892	12205943	.	-	.	transcript_id "file_1_file_1_jg13563.t1"; gene_id "file_1_file_1_jg13563";
dmelr6.33_2	AUGUSTUS	transcript	12204681	12206005	.	-	.	transcript_id "file_1_file_1_jg13563.t1"; gene_id "file_1_file_1_jg13563"
dmelr6.33_2	AUGUSTUS	gene	12204681	12206005	.	-	.	jg13563
dmelr6.33_2	AUGUSTUS	CDS	12205944	12206005	0.59	-	0	transcript_id "file_1_file_1_jg13563.t1"; gene_id "file_1_file_1_jg13563";
dmelr6.33_2	AUGUSTUS	exon	12205944	12206005	.	-	.	transcript_id "file_1_file_1_jg13563.t1"; gene_id "file_1_file_1_jg13563";
dmelr6.33_2	AUGUSTUS	start_codon	12206003	12206005	.	-	0	transcript_id "file_1_file_1_jg13563.t1"; gene_id "file_1_file_1_jg13563";
dmelr6.33_0	AUGUSTUS	start_codon	21536505	21536507	.	+	0	transcript_id "file_1_file_1_jg6433.t1"; gene_id "file_1_file_1_jg6433";
dmelr6.33_0	AUGUSTUS	CDS	21536505	21537275	1	+	0	transcript_id "file_1_file_1_jg6433.t1"; gene_id "file_1_file_1_jg6433";
dmelr6.33_0	AUGUSTUS	exon	21536505	21537275	.	+	.	transcript_id "file_1_file_1_jg6433.t1"; gene_id "file_1_file_1_jg6433";
dmelr6.33_0	AUGUSTUS	transcript	21536505	21537275	.	+	.	transcript_id "file_1_file_1_jg6433.t1"; gene_id "file_1_file_1_jg6433"
dmelr6.33_0	AUGUSTUS	gene	21536505	21537275	.	+	.	jg6433
dmelr6.33_0	AUGUSTUS	stop_codon	21537273	21537275	.	+	0	transcript_id "file_1_file_1_jg6433.t1"; gene_id "file_1_file_1_jg6433";
dmelr6.33_5	AUGUSTUS	stop_codon	20427669	20427671	.	-	0	transcript_id "file_1_file_1_jg8894.t1"; gene_id "file_1_file_1_jg8894";
dmelr6.33_5	AUGUSTUS	CDS	20427669	20427739	1	-	2	transcript_id "file_1_file_1_jg8894.t1"; gene_id "file_1_file_1_jg8894";
dmelr6.33_5	AUGUSTUS	exon	20427669	20427739	.	-	.	transcript_id "file_1_file_1_jg8894.t1"; gene_id "file_1_file_1_jg8894";
dmelr6.33_5	AUGUSTUS	intron	20427740	20427799	.	-	.	transcript_id "file_1_file_1_jg8894.t1"; gene_id "file_1_file_1_jg8894";
dmelr6.33_5	AUGUSTUS	CDS	20427800	20427994	1	-	2	transcript_id "file_1_file_1_jg8894.t1"; gene_id "file_1_file_1_jg8894";
dmelr6.33_5	AUGUSTUS	exon	20427800	20427994	.	-	.	transcript_id "file_1_file_1_jg8894.t1"; gene_id "file_1_file_1_jg8894";
dmelr6.33_5	AUGUSTUS	intron	20427995	20428050	.	-	.	transcript_id "file_1_file_1_jg8894.t1"; gene_id "file_1_file_1_jg8894";
dmelr6.33_5	AUGUSTUS	CDS	20428051	20428172	1	-	1	transcript_id "file_1_file_1_jg8894.t1"; gene_id "file_1_file_1_jg8894";
dmelr6.33_5	AUGUSTUS	exon	20428051	20428172	.	-	.	transcript_id "file_1_file_1_jg8894.t1"; gene_id "file_1_file_1_jg8894";
dmelr6.33_5	AUGUSTUS	intron	20428173	20428232	.	-	.	transcript_id "file_1_file_1_jg8894.t1"; gene_id "file_1_file_1_jg8894";
dmelr6.33_5	AUGUSTUS	CDS	20428233	20428699	1	-	0	transcript_id "file_1_file_1_jg8894.t1"; gene_id "file_1_file_1_jg8894";
dmelr6.33_5	AUGUSTUS	exon	20428233	20428699	.	-	.	transcript_id "file_1_file_1_jg8894.t1"; gene_id "file_1_file_1_jg8894";
dmelr6.33_5	AUGUSTUS	intron	20428700	20428818	.	-	.	transcript_id "file_1_file_1_jg8894.t1"; gene_id "file_1_file_1_jg8894";
dmelr6.33_5	AUGUSTUS	CDS	20428819	20429437	1	-	1	transcript_id "file_1_file_1_jg8894.t1"; gene_id "file_1_file_1_jg8894";
dmelr6.33_5	AUGUSTUS	exon	20428819	20429437	.	-	.	transcript_id "file_1_file_1_jg8894.t1"; gene_id "file_1_file_1_jg8894";
dmelr6.33_5	AUGUSTUS	intron	20429438	20429502	.	-	.	transcript_id "file_1_file_1_jg8894.t1"; gene_id "file_1_file_1_jg8894";
dmelr6.33_5	AUGUSTUS	transcript	20427669	20429570	.	-	.	transcript_id "file_1_file_1_jg8894.t1"; gene_id "file_1_file_1_jg8894"
dmelr6.33_5	AUGUSTUS	gene	20427669	20429570	.	-	.	jg8894
dmelr6.33_5	AUGUSTUS	CDS	20429503	20429570	1	-	0	transcript_id "file_1_file_1_jg8894.t1"; gene_id "file_1_file_1_jg8894";
dmelr6.33_5	AUGUSTUS	exon	20429503	20429570	.	-	.	transcript_id "file_1_file_1_jg8894.t1"; gene_id "file_1_file_1_jg8894";
dmelr6.33_5	AUGUSTUS	start_codon	20429568	20429570	.	-	0	transcript_id "file_1_file_1_jg8894.t1"; gene_id "file_1_file_1_jg8894";
dmelr6.33_0	AUGUSTUS	start_codon	2217427	2217429	.	+	0	transcript_id "file_1_file_1_jg4071.t1"; gene_id "file_1_file_1_jg4071";
dmelr6.33_0	AUGUSTUS	CDS	2217427	2217544	1	+	0	transcript_id "file_1_file_1_jg4071.t1"; gene_id "file_1_file_1_jg4071";
dmelr6.33_0	AUGUSTUS	exon	2217427	2217544	.	+	.	transcript_id "file_1_file_1_jg4071.t1"; gene_id "file_1_file_1_jg4071";
dmelr6.33_0	AUGUSTUS	intron	2217545	2217597	.	+	.	transcript_id "file_1_file_1_jg4071.t1"; gene_id "file_1_file_1_jg4071";
dmelr6.33_0	AUGUSTUS	CDS	2217598	2217771	1	+	2	transcript_id "file_1_file_1_jg4071.t1"; gene_id "file_1_file_1_jg4071";
dmelr6.33_0	AUGUSTUS	exon	2217598	2217771	.	+	.	transcript_id "file_1_file_1_jg4071.t1"; gene_id "file_1_file_1_jg4071";
dmelr6.33_0	AUGUSTUS	intron	2217772	2217829	.	+	.	transcript_id "file_1_file_1_jg4071.t1"; gene_id "file_1_file_1_jg4071";
dmelr6.33_0	AUGUSTUS	CDS	2217830	2218081	1	+	2	transcript_id "file_1_file_1_jg4071.t1"; gene_id "file_1_file_1_jg4071";
dmelr6.33_0	AUGUSTUS	exon	2217830	2218081	.	+	.	transcript_id "file_1_file_1_jg4071.t1"; gene_id "file_1_file_1_jg4071";
dmelr6.33_0	AUGUSTUS	intron	2218082	2218173	.	+	.	transcript_id "file_1_file_1_jg4071.t1"; gene_id "file_1_file_1_jg4071";
dmelr6.33_0	AUGUSTUS	CDS	2218174	2219104	1	+	2	transcript_id "file_1_file_1_jg4071.t1"; gene_id "file_1_file_1_jg4071";
dmelr6.33_0	AUGUSTUS	exon	2218174	2219104	.	+	.	transcript_id "file_1_file_1_jg4071.t1"; gene_id "file_1_file_1_jg4071";
dmelr6.33_0	AUGUSTUS	intron	2219105	2219160	.	+	.	transcript_id "file_1_file_1_jg4071.t1"; gene_id "file_1_file_1_jg4071";
dmelr6.33_0	AUGUSTUS	CDS	2219161	2219716	1	+	1	transcript_id "file_1_file_1_jg4071.t1"; gene_id "file_1_file_1_jg4071";
dmelr6.33_0	AUGUSTUS	exon	2219161	2219716	.	+	.	transcript_id "file_1_file_1_jg4071.t1"; gene_id "file_1_file_1_jg4071";
dmelr6.33_0	AUGUSTUS	intron	2219717	2219776	.	+	.	transcript_id "file_1_file_1_jg4071.t1"; gene_id "file_1_file_1_jg4071";
dmelr6.33_0	AUGUSTUS	CDS	2219777	2220258	1	+	0	transcript_id "file_1_file_1_jg4071.t1"; gene_id "file_1_file_1_jg4071";
dmelr6.33_0	AUGUSTUS	exon	2219777	2220258	.	+	.	transcript_id "file_1_file_1_jg4071.t1"; gene_id "file_1_file_1_jg4071";
dmelr6.33_0	AUGUSTUS	intron	2220259	2220319	.	+	.	transcript_id "file_1_file_1_jg4071.t1"; gene_id "file_1_file_1_jg4071";
dmelr6.33_0	AUGUSTUS	transcript	2217427	2220410	.	+	.	transcript_id "file_1_file_1_jg4071.t1"; gene_id "file_1_file_1_jg4071"
dmelr6.33_0	AUGUSTUS	gene	2217427	2220410	.	+	.	jg4071
dmelr6.33_0	AUGUSTUS	CDS	2220320	2220410	1	+	1	transcript_id "file_1_file_1_jg4071.t1"; gene_id "file_1_file_1_jg4071";
dmelr6.33_0	AUGUSTUS	exon	2220320	2220410	.	+	.	transcript_id "file_1_file_1_jg4071.t1"; gene_id "file_1_file_1_jg4071";
dmelr6.33_0	AUGUSTUS	stop_codon	2220408	2220410	.	+	0	transcript_id "file_1_file_1_jg4071.t1"; gene_id "file_1_file_1_jg4071";
dmelr6.33_3	AUGUSTUS	stop_codon	20011880	20011882	.	-	0	transcript_id "file_1_file_1_jg2253.t1"; gene_id "file_1_file_1_jg2253";
dmelr6.33_3	AUGUSTUS	CDS	20011880	20012593	1	-	0	transcript_id "file_1_file_1_jg2253.t1"; gene_id "file_1_file_1_jg2253";
dmelr6.33_3	AUGUSTUS	exon	20011880	20012593	.	-	.	transcript_id "file_1_file_1_jg2253.t1"; gene_id "file_1_file_1_jg2253";
dmelr6.33_3	AUGUSTUS	intron	20012594	20013390	.	-	.	transcript_id "file_1_file_1_jg2253.t1"; gene_id "file_1_file_1_jg2253";
dmelr6.33_3	AUGUSTUS	transcript	20011880	20013450	.	-	.	transcript_id "file_1_file_1_jg2253.t1"; gene_id "file_1_file_1_jg2253"
dmelr6.33_3	AUGUSTUS	gene	20011880	20013450	.	-	.	jg2253
dmelr6.33_3	AUGUSTUS	CDS	20013391	20013450	1	-	0	transcript_id "file_1_file_1_jg2253.t1"; gene_id "file_1_file_1_jg2253";
dmelr6.33_3	AUGUSTUS	exon	20013391	20013450	.	-	.	transcript_id "file_1_file_1_jg2253.t1"; gene_id "file_1_file_1_jg2253";
dmelr6.33_3	AUGUSTUS	start_codon	20013448	20013450	.	-	0	transcript_id "file_1_file_1_jg2253.t1"; gene_id "file_1_file_1_jg2253";
dmelr6.33_5	AUGUSTUS	start_codon	5049131	5049133	.	+	0	transcript_id "file_1_file_1_jg7115.t1"; gene_id "file_1_file_1_jg7115";
dmelr6.33_5	AUGUSTUS	CDS	5049131	5049542	1	+	0	transcript_id "file_1_file_1_jg7115.t1"; gene_id "file_1_file_1_jg7115";
dmelr6.33_5	AUGUSTUS	exon	5049131	5049542	.	+	.	transcript_id "file_1_file_1_jg7115.t1"; gene_id "file_1_file_1_jg7115";
dmelr6.33_5	AUGUSTUS	intron	5049543	5064452	.	+	.	transcript_id "file_1_file_1_jg7115.t1"; gene_id "file_1_file_1_jg7115";
dmelr6.33_5	AUGUSTUS	CDS	5064453	5065913	1	+	2	transcript_id "file_1_file_1_jg7115.t1"; gene_id "file_1_file_1_jg7115";
dmelr6.33_5	AUGUSTUS	exon	5064453	5065913	.	+	.	transcript_id "file_1_file_1_jg7115.t1"; gene_id "file_1_file_1_jg7115";
dmelr6.33_5	AUGUSTUS	intron	5065914	5066072	.	+	.	transcript_id "file_1_file_1_jg7115.t1"; gene_id "file_1_file_1_jg7115";
dmelr6.33_5	AUGUSTUS	CDS	5066073	5067247	1	+	2	transcript_id "file_1_file_1_jg7115.t1"; gene_id "file_1_file_1_jg7115";
dmelr6.33_5	AUGUSTUS	exon	5066073	5067247	.	+	.	transcript_id "file_1_file_1_jg7115.t1"; gene_id "file_1_file_1_jg7115";
dmelr6.33_5	AUGUSTUS	intron	5067248	5067292	.	+	.	transcript_id "file_1_file_1_jg7115.t1"; gene_id "file_1_file_1_jg7115";
dmelr6.33_5	AUGUSTUS	CDS	5067293	5067781	1	+	0	transcript_id "file_1_file_1_jg7115.t1"; gene_id "file_1_file_1_jg7115";
dmelr6.33_5	AUGUSTUS	exon	5067293	5067781	.	+	.	transcript_id "file_1_file_1_jg7115.t1"; gene_id "file_1_file_1_jg7115";
dmelr6.33_5	AUGUSTUS	intron	5067782	5068135	.	+	.	transcript_id "file_1_file_1_jg7115.t1"; gene_id "file_1_file_1_jg7115";
dmelr6.33_5	AUGUSTUS	CDS	5068136	5068798	1	+	0	transcript_id "file_1_file_1_jg7115.t1"; gene_id "file_1_file_1_jg7115";
dmelr6.33_5	AUGUSTUS	exon	5068136	5068798	.	+	.	transcript_id "file_1_file_1_jg7115.t1"; gene_id "file_1_file_1_jg7115";
dmelr6.33_5	AUGUSTUS	intron	5068799	5068894	.	+	.	transcript_id "file_1_file_1_jg7115.t1"; gene_id "file_1_file_1_jg7115";
dmelr6.33_5	AUGUSTUS	transcript	5049131	5069080	.	+	.	transcript_id "file_1_file_1_jg7115.t1"; gene_id "file_1_file_1_jg7115"
dmelr6.33_5	AUGUSTUS	gene	5049131	5069080	.	+	.	jg7115
dmelr6.33_5	AUGUSTUS	CDS	5068895	5069080	1	+	0	transcript_id "file_1_file_1_jg7115.t1"; gene_id "file_1_file_1_jg7115";
dmelr6.33_5	AUGUSTUS	exon	5068895	5069080	.	+	.	transcript_id "file_1_file_1_jg7115.t1"; gene_id "file_1_file_1_jg7115";
dmelr6.33_5	AUGUSTUS	stop_codon	5069078	5069080	.	+	0	transcript_id "file_1_file_1_jg7115.t1"; gene_id "file_1_file_1_jg7115";
dmelr6.33_2	AUGUSTUS	stop_codon	4047153	4047155	.	-	0	transcript_id "file_1_file_1_jg12552.t1"; gene_id "file_1_file_1_jg12552";
dmelr6.33_2	AUGUSTUS	CDS	4047153	4047449	1	-	0	transcript_id "file_1_file_1_jg12552.t1"; gene_id "file_1_file_1_jg12552";
dmelr6.33_2	AUGUSTUS	exon	4047153	4047449	.	-	.	transcript_id "file_1_file_1_jg12552.t1"; gene_id "file_1_file_1_jg12552";
dmelr6.33_2	AUGUSTUS	transcript	4047153	4047449	.	-	.	transcript_id "file_1_file_1_jg12552.t1"; gene_id "file_1_file_1_jg12552"
dmelr6.33_2	AUGUSTUS	gene	4047153	4047449	.	-	.	jg12552
dmelr6.33_2	AUGUSTUS	start_codon	4047447	4047449	.	-	0	transcript_id "file_1_file_1_jg12552.t1"; gene_id "file_1_file_1_jg12552";
dmelr6.33_1	AUGUSTUS	start_codon	9875514	9875516	.	+	0	transcript_id "file_1_file_1_jg9755.t1"; gene_id "file_1_file_1_jg9755";
dmelr6.33_1	AUGUSTUS	CDS	9875514	9875959	1	+	0	transcript_id "file_1_file_1_jg9755.t1"; gene_id "file_1_file_1_jg9755";
dmelr6.33_1	AUGUSTUS	exon	9875514	9875959	.	+	.	transcript_id "file_1_file_1_jg9755.t1"; gene_id "file_1_file_1_jg9755";
dmelr6.33_1	AUGUSTUS	intron	9875960	9876015	.	+	.	transcript_id "file_1_file_1_jg9755.t1"; gene_id "file_1_file_1_jg9755";
dmelr6.33_1	AUGUSTUS	transcript	9875514	9876052	.	+	.	transcript_id "file_1_file_1_jg9755.t1"; gene_id "file_1_file_1_jg9755"
dmelr6.33_1	AUGUSTUS	gene	9875514	9876052	.	+	.	jg9755
dmelr6.33_1	AUGUSTUS	CDS	9876016	9876052	1	+	1	transcript_id "file_1_file_1_jg9755.t1"; gene_id "file_1_file_1_jg9755";
dmelr6.33_1	AUGUSTUS	exon	9876016	9876052	.	+	.	transcript_id "file_1_file_1_jg9755.t1"; gene_id "file_1_file_1_jg9755";
dmelr6.33_1	AUGUSTUS	stop_codon	9876050	9876052	.	+	0	transcript_id "file_1_file_1_jg9755.t1"; gene_id "file_1_file_1_jg9755";
dmelr6.33_5	AUGUSTUS	stop_codon	21292876	21292878	.	-	0	transcript_id "file_1_file_1_jg8964.t1"; gene_id "file_1_file_1_jg8964";
dmelr6.33_5	AUGUSTUS	CDS	21292876	21292930	1	-	1	transcript_id "file_1_file_1_jg8964.t1"; gene_id "file_1_file_1_jg8964";
dmelr6.33_5	AUGUSTUS	exon	21292876	21292930	.	-	.	transcript_id "file_1_file_1_jg8964.t1"; gene_id "file_1_file_1_jg8964";
dmelr6.33_5	AUGUSTUS	intron	21292931	21293341	.	-	.	transcript_id "file_1_file_1_jg8964.t1"; gene_id "file_1_file_1_jg8964";
dmelr6.33_5	AUGUSTUS	CDS	21293342	21293530	1	-	1	transcript_id "file_1_file_1_jg8964.t1"; gene_id "file_1_file_1_jg8964";
dmelr6.33_5	AUGUSTUS	exon	21293342	21293530	.	-	.	transcript_id "file_1_file_1_jg8964.t1"; gene_id "file_1_file_1_jg8964";
dmelr6.33_5	AUGUSTUS	intron	21293531	21293592	.	-	.	transcript_id "file_1_file_1_jg8964.t1"; gene_id "file_1_file_1_jg8964";
dmelr6.33_5	AUGUSTUS	CDS	21293593	21294366	1	-	1	transcript_id "file_1_file_1_jg8964.t1"; gene_id "file_1_file_1_jg8964";
dmelr6.33_5	AUGUSTUS	exon	21293593	21294366	.	-	.	transcript_id "file_1_file_1_jg8964.t1"; gene_id "file_1_file_1_jg8964";
dmelr6.33_5	AUGUSTUS	intron	21294367	21294510	.	-	.	transcript_id "file_1_file_1_jg8964.t1"; gene_id "file_1_file_1_jg8964";
dmelr6.33_5	AUGUSTUS	CDS	21294511	21294687	1	-	1	transcript_id "file_1_file_1_jg8964.t1"; gene_id "file_1_file_1_jg8964";
dmelr6.33_5	AUGUSTUS	exon	21294511	21294687	.	-	.	transcript_id "file_1_file_1_jg8964.t1"; gene_id "file_1_file_1_jg8964";
dmelr6.33_5	AUGUSTUS	intron	21294688	21294744	.	-	.	transcript_id "file_1_file_1_jg8964.t1"; gene_id "file_1_file_1_jg8964";
dmelr6.33_5	AUGUSTUS	CDS	21294745	21294895	1	-	2	transcript_id "file_1_file_1_jg8964.t1"; gene_id "file_1_file_1_jg8964";
dmelr6.33_5	AUGUSTUS	exon	21294745	21294895	.	-	.	transcript_id "file_1_file_1_jg8964.t1"; gene_id "file_1_file_1_jg8964";
dmelr6.33_5	AUGUSTUS	intron	21294896	21295099	.	-	.	transcript_id "file_1_file_1_jg8964.t1"; gene_id "file_1_file_1_jg8964";
dmelr6.33_5	AUGUSTUS	CDS	21295100	21295952	1	-	0	transcript_id "file_1_file_1_jg8964.t1"; gene_id "file_1_file_1_jg8964";
dmelr6.33_5	AUGUSTUS	exon	21295100	21295952	.	-	.	transcript_id "file_1_file_1_jg8964.t1"; gene_id "file_1_file_1_jg8964";
dmelr6.33_5	AUGUSTUS	intron	21295953	21296016	.	-	.	transcript_id "file_1_file_1_jg8964.t1"; gene_id "file_1_file_1_jg8964";
dmelr6.33_5	AUGUSTUS	CDS	21296017	21296384	1	-	2	transcript_id "file_1_file_1_jg8964.t1"; gene_id "file_1_file_1_jg8964";
dmelr6.33_5	AUGUSTUS	exon	21296017	21296384	.	-	.	transcript_id "file_1_file_1_jg8964.t1"; gene_id "file_1_file_1_jg8964";
dmelr6.33_5	AUGUSTUS	intron	21296385	21296449	.	-	.	transcript_id "file_1_file_1_jg8964.t1"; gene_id "file_1_file_1_jg8964";
dmelr6.33_5	AUGUSTUS	CDS	21296450	21296786	1	-	0	transcript_id "file_1_file_1_jg8964.t1"; gene_id "file_1_file_1_jg8964";
dmelr6.33_5	AUGUSTUS	exon	21296450	21296786	.	-	.	transcript_id "file_1_file_1_jg8964.t1"; gene_id "file_1_file_1_jg8964";
dmelr6.33_5	AUGUSTUS	intron	21296787	21296849	.	-	.	transcript_id "file_1_file_1_jg8964.t1"; gene_id "file_1_file_1_jg8964";
dmelr6.33_5	AUGUSTUS	CDS	21296850	21298274	1	-	0	transcript_id "file_1_file_1_jg8964.t1"; gene_id "file_1_file_1_jg8964";
dmelr6.33_5	AUGUSTUS	exon	21296850	21298274	.	-	.	transcript_id "file_1_file_1_jg8964.t1"; gene_id "file_1_file_1_jg8964";
dmelr6.33_5	AUGUSTUS	intron	21298275	21298345	.	-	.	transcript_id "file_1_file_1_jg8964.t1"; gene_id "file_1_file_1_jg8964";
dmelr6.33_5	AUGUSTUS	CDS	21298346	21298934	1	-	1	transcript_id "file_1_file_1_jg8964.t1"; gene_id "file_1_file_1_jg8964";
dmelr6.33_5	AUGUSTUS	exon	21298346	21298934	.	-	.	transcript_id "file_1_file_1_jg8964.t1"; gene_id "file_1_file_1_jg8964";
dmelr6.33_5	AUGUSTUS	intron	21298935	21299543	.	-	.	transcript_id "file_1_file_1_jg8964.t1"; gene_id "file_1_file_1_jg8964";
dmelr6.33_5	AUGUSTUS	CDS	21299544	21299609	1	-	1	transcript_id "file_1_file_1_jg8964.t1"; gene_id "file_1_file_1_jg8964";
dmelr6.33_5	AUGUSTUS	exon	21299544	21299609	.	-	.	transcript_id "file_1_file_1_jg8964.t1"; gene_id "file_1_file_1_jg8964";
dmelr6.33_5	AUGUSTUS	intron	21299610	21300150	.	-	.	transcript_id "file_1_file_1_jg8964.t1"; gene_id "file_1_file_1_jg8964";
dmelr6.33_5	AUGUSTUS	transcript	21292876	21300362	.	-	.	transcript_id "file_1_file_1_jg8964.t1"; gene_id "file_1_file_1_jg8964"
dmelr6.33_5	AUGUSTUS	gene	21292876	21300362	.	-	.	jg8964
dmelr6.33_5	AUGUSTUS	CDS	21300151	21300362	1	-	0	transcript_id "file_1_file_1_jg8964.t1"; gene_id "file_1_file_1_jg8964";
dmelr6.33_5	AUGUSTUS	exon	21300151	21300362	.	-	.	transcript_id "file_1_file_1_jg8964.t1"; gene_id "file_1_file_1_jg8964";
dmelr6.33_5	AUGUSTUS	start_codon	21300360	21300362	.	-	0	transcript_id "file_1_file_1_jg8964.t1"; gene_id "file_1_file_1_jg8964";
dmelr6.33_0	AUGUSTUS	start_codon	5096651	5096653	.	+	0	transcript_id "file_1_file_1_jg4451.t1"; gene_id "file_1_file_1_jg4451";
dmelr6.33_0	AUGUSTUS	CDS	5096651	5096700	1	+	0	transcript_id "file_1_file_1_jg4451.t1"; gene_id "file_1_file_1_jg4451";
dmelr6.33_0	AUGUSTUS	exon	5096651	5096700	.	+	.	transcript_id "file_1_file_1_jg4451.t1"; gene_id "file_1_file_1_jg4451";
dmelr6.33_0	AUGUSTUS	intron	5096701	5097032	.	+	.	transcript_id "file_1_file_1_jg4451.t1"; gene_id "file_1_file_1_jg4451";
dmelr6.33_0	AUGUSTUS	CDS	5097033	5097226	1	+	1	transcript_id "file_1_file_1_jg4451.t1"; gene_id "file_1_file_1_jg4451";
dmelr6.33_0	AUGUSTUS	exon	5097033	5097226	.	+	.	transcript_id "file_1_file_1_jg4451.t1"; gene_id "file_1_file_1_jg4451";
dmelr6.33_0	AUGUSTUS	intron	5097227	5097536	.	+	.	transcript_id "file_1_file_1_jg4451.t1"; gene_id "file_1_file_1_jg4451";
dmelr6.33_0	AUGUSTUS	CDS	5097537	5097651	1	+	2	transcript_id "file_1_file_1_jg4451.t1"; gene_id "file_1_file_1_jg4451";
dmelr6.33_0	AUGUSTUS	exon	5097537	5097651	.	+	.	transcript_id "file_1_file_1_jg4451.t1"; gene_id "file_1_file_1_jg4451";
dmelr6.33_0	AUGUSTUS	intron	5097652	5097709	.	+	.	transcript_id "file_1_file_1_jg4451.t1"; gene_id "file_1_file_1_jg4451";
dmelr6.33_0	AUGUSTUS	CDS	5097710	5098034	1	+	1	transcript_id "file_1_file_1_jg4451.t1"; gene_id "file_1_file_1_jg4451";
dmelr6.33_0	AUGUSTUS	exon	5097710	5098034	.	+	.	transcript_id "file_1_file_1_jg4451.t1"; gene_id "file_1_file_1_jg4451";
dmelr6.33_0	AUGUSTUS	intron	5098035	5098093	.	+	.	transcript_id "file_1_file_1_jg4451.t1"; gene_id "file_1_file_1_jg4451";
dmelr6.33_0	AUGUSTUS	transcript	5096651	5098384	.	+	.	transcript_id "file_1_file_1_jg4451.t1"; gene_id "file_1_file_1_jg4451"
dmelr6.33_0	AUGUSTUS	gene	5096651	5098384	.	+	.	jg4451
dmelr6.33_0	AUGUSTUS	CDS	5098094	5098384	1	+	0	transcript_id "file_1_file_1_jg4451.t1"; gene_id "file_1_file_1_jg4451";
dmelr6.33_0	AUGUSTUS	exon	5098094	5098384	.	+	.	transcript_id "file_1_file_1_jg4451.t1"; gene_id "file_1_file_1_jg4451";
dmelr6.33_0	AUGUSTUS	stop_codon	5098382	5098384	.	+	0	transcript_id "file_1_file_1_jg4451.t1"; gene_id "file_1_file_1_jg4451";
dmelr6.33_2	GeneMark.hmm	stop_codon	20304601	20304603	.	-	0	gene_id "file_1_file_2_8549_g"; transcript_id "file_1_file_2_8549_t"; count "file_1_file_2_1_1";
dmelr6.33_2	GeneMark.hmm	CDS	20304601	20304643	.	-	1	gene_id "file_1_file_2_8549_g"; transcript_id "file_1_file_2_8549_t"; evidence "file_1_file_2_1_1"; cds_type "file_1_file_2_Terminal"; count "file_1_file_2_5_5"; anchored "file_1_file_2_1_1";
dmelr6.33_2	GeneMark.hmm	exon	20304601	20304643	0	-	.	gene_id "file_1_file_2_8549_g"; transcript_id "file_1_file_2_8549_t"; evidence "file_1_file_2_1_1"; cds_type "file_1_file_2_Terminal"; count "file_1_file_2_5_5"; anchored "file_1_file_2_1_1";
dmelr6.33_2	GeneMark.hmm	CDS	20304701	20305110	.	-	0	gene_id "file_1_file_2_8549_g"; transcript_id "file_1_file_2_8549_t"; evidence "file_1_file_2_1_1"; cds_type "file_1_file_2_Internal"; count "file_1_file_2_4_5"; anchored "file_1_file_2_1_1";
dmelr6.33_2	GeneMark.hmm	exon	20304701	20305110	0	-	.	gene_id "file_1_file_2_8549_g"; transcript_id "file_1_file_2_8549_t"; evidence "file_1_file_2_1_1"; cds_type "file_1_file_2_Internal"; count "file_1_file_2_4_5"; anchored "file_1_file_2_1_1";
dmelr6.33_2	GeneMark.hmm	CDS	20305511	20305759	.	-	0	gene_id "file_1_file_2_8549_g"; transcript_id "file_1_file_2_8549_t"; evidence "file_1_file_2_1_1"; cds_type "file_1_file_2_Internal"; count "file_1_file_2_3_5"; anchored "file_1_file_2_1_1";
dmelr6.33_2	GeneMark.hmm	exon	20305511	20305759	0	-	.	gene_id "file_1_file_2_8549_g"; transcript_id "file_1_file_2_8549_t"; evidence "file_1_file_2_1_1"; cds_type "file_1_file_2_Internal"; count "file_1_file_2_3_5"; anchored "file_1_file_2_1_1";
dmelr6.33_2	GeneMark.hmm	CDS	20305822	20305904	.	-	2	gene_id "file_1_file_2_8549_g"; transcript_id "file_1_file_2_8549_t"; evidence "file_1_file_2_1_1"; cds_type "file_1_file_2_Internal"; count "file_1_file_2_2_5"; anchored "file_1_file_2_1_1";
dmelr6.33_2	GeneMark.hmm	exon	20305822	20305904	0	-	.	gene_id "file_1_file_2_8549_g"; transcript_id "file_1_file_2_8549_t"; evidence "file_1_file_2_1_1"; cds_type "file_1_file_2_Internal"; count "file_1_file_2_2_5"; anchored "file_1_file_2_1_1";
dmelr6.33_2	GeneMark.hmm	CDS	20306067	20306169	.	-	0	gene_id "file_1_file_2_8549_g"; transcript_id "file_1_file_2_8549_t"; evidence "file_1_file_2_1_0"; cds_type "file_1_file_2_Initial"; count "file_1_file_2_1_5"; anchored "file_1_file_2_1_1";
dmelr6.33_2	GeneMark.hmm	exon	20306067	20306169	0	-	.	gene_id "file_1_file_2_8549_g"; transcript_id "file_1_file_2_8549_t"; evidence "file_1_file_2_1_0"; cds_type "file_1_file_2_Initial"; count "file_1_file_2_1_5"; anchored "file_1_file_2_1_1";
dmelr6.33_2	GeneMark.hmm	start_codon	20306167	20306169	.	-	0	gene_id "file_1_file_2_8549_g"; transcript_id "file_1_file_2_8549_t"; count "file_1_file_2_1_1";
dmelr6.33_5	AUGUSTUS	start_codon	22528093	22528095	.	+	0	transcript_id "file_1_file_1_jg9033.t1"; gene_id "file_1_file_1_jg9033";
dmelr6.33_5	AUGUSTUS	CDS	22528093	22528581	1	+	0	transcript_id "file_1_file_1_jg9033.t1"; gene_id "file_1_file_1_jg9033";
dmelr6.33_5	AUGUSTUS	exon	22528093	22528581	.	+	.	transcript_id "file_1_file_1_jg9033.t1"; gene_id "file_1_file_1_jg9033";
dmelr6.33_5	AUGUSTUS	intron	22528582	22528741	.	+	.	transcript_id "file_1_file_1_jg9033.t1"; gene_id "file_1_file_1_jg9033";
dmelr6.33_5	AUGUSTUS	CDS	22528742	22529212	1	+	0	transcript_id "file_1_file_1_jg9033.t1"; gene_id "file_1_file_1_jg9033";
dmelr6.33_5	AUGUSTUS	exon	22528742	22529212	.	+	.	transcript_id "file_1_file_1_jg9033.t1"; gene_id "file_1_file_1_jg9033";
dmelr6.33_5	AUGUSTUS	intron	22529213	22529269	.	+	.	transcript_id "file_1_file_1_jg9033.t1"; gene_id "file_1_file_1_jg9033";
dmelr6.33_5	AUGUSTUS	CDS	22529270	22529391	0.97	+	0	transcript_id "file_1_file_1_jg9033.t1"; gene_id "file_1_file_1_jg9033";
dmelr6.33_5	AUGUSTUS	exon	22529270	22529391	.	+	.	transcript_id "file_1_file_1_jg9033.t1"; gene_id "file_1_file_1_jg9033";
dmelr6.33_5	AUGUSTUS	intron	22529392	22530109	.	+	.	transcript_id "file_1_file_1_jg9033.t1"; gene_id "file_1_file_1_jg9033";
dmelr6.33_5	AUGUSTUS	transcript	22528093	22530275	.	+	.	transcript_id "file_1_file_1_jg9033.t1"; gene_id "file_1_file_1_jg9033"
dmelr6.33_5	AUGUSTUS	gene	22528093	22530275	.	+	.	jg9033
dmelr6.33_5	AUGUSTUS	CDS	22530110	22530275	0.73	+	1	transcript_id "file_1_file_1_jg9033.t1"; gene_id "file_1_file_1_jg9033";
dmelr6.33_5	AUGUSTUS	exon	22530110	22530275	.	+	.	transcript_id "file_1_file_1_jg9033.t1"; gene_id "file_1_file_1_jg9033";
dmelr6.33_5	AUGUSTUS	stop_codon	22530273	22530275	.	+	0	transcript_id "file_1_file_1_jg9033.t1"; gene_id "file_1_file_1_jg9033";
dmelr6.33_1	AUGUSTUS	start_codon	23980212	23980214	.	+	0	transcript_id "file_1_file_1_jg11794.t1"; gene_id "file_1_file_1_jg11794";
dmelr6.33_1	AUGUSTUS	CDS	23980212	23980745	1	+	0	transcript_id "file_1_file_1_jg11794.t1"; gene_id "file_1_file_1_jg11794";
dmelr6.33_1	AUGUSTUS	exon	23980212	23980745	.	+	.	transcript_id "file_1_file_1_jg11794.t1"; gene_id "file_1_file_1_jg11794";
dmelr6.33_1	AUGUSTUS	intron	23980746	23983543	.	+	.	transcript_id "file_1_file_1_jg11794.t1"; gene_id "file_1_file_1_jg11794";
dmelr6.33_1	AUGUSTUS	transcript	23980212	23985019	.	+	.	transcript_id "file_1_file_1_jg11794.t1"; gene_id "file_1_file_1_jg11794"
dmelr6.33_1	AUGUSTUS	gene	23980212	23985019	.	+	.	jg11794
dmelr6.33_1	AUGUSTUS	CDS	23983544	23985019	1	+	0	transcript_id "file_1_file_1_jg11794.t1"; gene_id "file_1_file_1_jg11794";
dmelr6.33_1	AUGUSTUS	exon	23983544	23985019	.	+	.	transcript_id "file_1_file_1_jg11794.t1"; gene_id "file_1_file_1_jg11794";
dmelr6.33_1	AUGUSTUS	stop_codon	23985017	23985019	.	+	0	transcript_id "file_1_file_1_jg11794.t1"; gene_id "file_1_file_1_jg11794";
dmelr6.33_1	AUGUSTUS	start_codon	19437972	19437974	.	+	0	transcript_id "file_1_file_1_jg11117.t1"; gene_id "file_1_file_1_jg11117";
dmelr6.33_1	AUGUSTUS	CDS	19437972	19438078	0.61	+	0	transcript_id "file_1_file_1_jg11117.t1"; gene_id "file_1_file_1_jg11117";
dmelr6.33_1	AUGUSTUS	exon	19437972	19438078	.	+	.	transcript_id "file_1_file_1_jg11117.t1"; gene_id "file_1_file_1_jg11117";
dmelr6.33_1	AUGUSTUS	intron	19438079	19438144	.	+	.	transcript_id "file_1_file_1_jg11117.t1"; gene_id "file_1_file_1_jg11117";
dmelr6.33_1	AUGUSTUS	CDS	19438145	19438343	0.61	+	1	transcript_id "file_1_file_1_jg11117.t1"; gene_id "file_1_file_1_jg11117";
dmelr6.33_1	AUGUSTUS	exon	19438145	19438343	.	+	.	transcript_id "file_1_file_1_jg11117.t1"; gene_id "file_1_file_1_jg11117";
dmelr6.33_1	AUGUSTUS	intron	19438344	19438406	.	+	.	transcript_id "file_1_file_1_jg11117.t1"; gene_id "file_1_file_1_jg11117";
dmelr6.33_1	AUGUSTUS	CDS	19438407	19438531	1	+	0	transcript_id "file_1_file_1_jg11117.t1"; gene_id "file_1_file_1_jg11117";
dmelr6.33_1	AUGUSTUS	exon	19438407	19438531	.	+	.	transcript_id "file_1_file_1_jg11117.t1"; gene_id "file_1_file_1_jg11117";
dmelr6.33_1	AUGUSTUS	intron	19438532	19438589	.	+	.	transcript_id "file_1_file_1_jg11117.t1"; gene_id "file_1_file_1_jg11117";
dmelr6.33_1	AUGUSTUS	CDS	19438590	19438727	1	+	1	transcript_id "file_1_file_1_jg11117.t1"; gene_id "file_1_file_1_jg11117";
dmelr6.33_1	AUGUSTUS	exon	19438590	19438727	.	+	.	transcript_id "file_1_file_1_jg11117.t1"; gene_id "file_1_file_1_jg11117";
dmelr6.33_1	AUGUSTUS	intron	19438728	19438784	.	+	.	transcript_id "file_1_file_1_jg11117.t1"; gene_id "file_1_file_1_jg11117";
dmelr6.33_1	AUGUSTUS	CDS	19438785	19439235	1	+	1	transcript_id "file_1_file_1_jg11117.t1"; gene_id "file_1_file_1_jg11117";
dmelr6.33_1	AUGUSTUS	exon	19438785	19439235	.	+	.	transcript_id "file_1_file_1_jg11117.t1"; gene_id "file_1_file_1_jg11117";
dmelr6.33_1	AUGUSTUS	intron	19439236	19439297	.	+	.	transcript_id "file_1_file_1_jg11117.t1"; gene_id "file_1_file_1_jg11117";
dmelr6.33_1	AUGUSTUS	CDS	19439298	19439368	1	+	0	transcript_id "file_1_file_1_jg11117.t1"; gene_id "file_1_file_1_jg11117";
dmelr6.33_1	AUGUSTUS	exon	19439298	19439368	.	+	.	transcript_id "file_1_file_1_jg11117.t1"; gene_id "file_1_file_1_jg11117";
dmelr6.33_1	AUGUSTUS	intron	19439369	19439425	.	+	.	transcript_id "file_1_file_1_jg11117.t1"; gene_id "file_1_file_1_jg11117";
dmelr6.33_1	AUGUSTUS	CDS	19439426	19439592	1	+	1	transcript_id "file_1_file_1_jg11117.t1"; gene_id "file_1_file_1_jg11117";
dmelr6.33_1	AUGUSTUS	exon	19439426	19439592	.	+	.	transcript_id "file_1_file_1_jg11117.t1"; gene_id "file_1_file_1_jg11117";
dmelr6.33_1	AUGUSTUS	intron	19439593	19439652	.	+	.	transcript_id "file_1_file_1_jg11117.t1"; gene_id "file_1_file_1_jg11117";
dmelr6.33_1	AUGUSTUS	CDS	19439653	19439825	1	+	2	transcript_id "file_1_file_1_jg11117.t1"; gene_id "file_1_file_1_jg11117";
dmelr6.33_1	AUGUSTUS	exon	19439653	19439825	.	+	.	transcript_id "file_1_file_1_jg11117.t1"; gene_id "file_1_file_1_jg11117";
dmelr6.33_1	AUGUSTUS	intron	19439826	19439880	.	+	.	transcript_id "file_1_file_1_jg11117.t1"; gene_id "file_1_file_1_jg11117";
dmelr6.33_1	AUGUSTUS	CDS	19439881	19440134	1	+	0	transcript_id "file_1_file_1_jg11117.t1"; gene_id "file_1_file_1_jg11117";
dmelr6.33_1	AUGUSTUS	exon	19439881	19440134	.	+	.	transcript_id "file_1_file_1_jg11117.t1"; gene_id "file_1_file_1_jg11117";
dmelr6.33_1	AUGUSTUS	intron	19440135	19440193	.	+	.	transcript_id "file_1_file_1_jg11117.t1"; gene_id "file_1_file_1_jg11117";
dmelr6.33_1	AUGUSTUS	CDS	19440194	19440389	1	+	1	transcript_id "file_1_file_1_jg11117.t1"; gene_id "file_1_file_1_jg11117";
dmelr6.33_1	AUGUSTUS	exon	19440194	19440389	.	+	.	transcript_id "file_1_file_1_jg11117.t1"; gene_id "file_1_file_1_jg11117";
dmelr6.33_1	AUGUSTUS	intron	19440390	19440443	.	+	.	transcript_id "file_1_file_1_jg11117.t1"; gene_id "file_1_file_1_jg11117";
dmelr6.33_1	AUGUSTUS	CDS	19440444	19441167	1	+	0	transcript_id "file_1_file_1_jg11117.t1"; gene_id "file_1_file_1_jg11117";
dmelr6.33_1	AUGUSTUS	exon	19440444	19441167	.	+	.	transcript_id "file_1_file_1_jg11117.t1"; gene_id "file_1_file_1_jg11117";
dmelr6.33_1	AUGUSTUS	intron	19441168	19441225	.	+	.	transcript_id "file_1_file_1_jg11117.t1"; gene_id "file_1_file_1_jg11117";
dmelr6.33_1	AUGUSTUS	transcript	19437972	19441791	.	+	.	transcript_id "file_1_file_1_jg11117.t1"; gene_id "file_1_file_1_jg11117"
dmelr6.33_1	AUGUSTUS	gene	19437972	19441791	.	+	.	jg11117
dmelr6.33_1	AUGUSTUS	CDS	19441226	19441791	1	+	2	transcript_id "file_1_file_1_jg11117.t1"; gene_id "file_1_file_1_jg11117";
dmelr6.33_1	AUGUSTUS	exon	19441226	19441791	.	+	.	transcript_id "file_1_file_1_jg11117.t1"; gene_id "file_1_file_1_jg11117";
dmelr6.33_1	AUGUSTUS	stop_codon	19441789	19441791	.	+	0	transcript_id "file_1_file_1_jg11117.t1"; gene_id "file_1_file_1_jg11117";
dmelr6.33_0	AUGUSTUS	stop_codon	18685246	18685248	.	-	0	transcript_id "file_1_file_1_jg5996.t1"; gene_id "file_1_file_1_jg5996";
dmelr6.33_0	AUGUSTUS	CDS	18685246	18687126	1	-	0	transcript_id "file_1_file_1_jg5996.t1"; gene_id "file_1_file_1_jg5996";
dmelr6.33_0	AUGUSTUS	exon	18685246	18687126	.	-	.	transcript_id "file_1_file_1_jg5996.t1"; gene_id "file_1_file_1_jg5996";
dmelr6.33_0	AUGUSTUS	intron	18687127	18687186	.	-	.	transcript_id "file_1_file_1_jg5996.t1"; gene_id "file_1_file_1_jg5996";
dmelr6.33_0	AUGUSTUS	transcript	18685246	18688425	.	-	.	transcript_id "file_1_file_1_jg5996.t1"; gene_id "file_1_file_1_jg5996"
dmelr6.33_0	AUGUSTUS	gene	18685246	18688425	.	-	.	jg5996
dmelr6.33_0	AUGUSTUS	CDS	18687187	18688425	1	-	0	transcript_id "file_1_file_1_jg5996.t1"; gene_id "file_1_file_1_jg5996";
dmelr6.33_0	AUGUSTUS	exon	18687187	18688425	.	-	.	transcript_id "file_1_file_1_jg5996.t1"; gene_id "file_1_file_1_jg5996";
dmelr6.33_0	AUGUSTUS	start_codon	18688423	18688425	.	-	0	transcript_id "file_1_file_1_jg5996.t1"; gene_id "file_1_file_1_jg5996";
dmelr6.33_1	AUGUSTUS	start_codon	17021401	17021403	.	+	0	transcript_id "file_1_file_1_jg10778.t1"; gene_id "file_1_file_1_jg10778";
dmelr6.33_1	AUGUSTUS	CDS	17021401	17021790	1	+	0	transcript_id "file_1_file_1_jg10778.t1"; gene_id "file_1_file_1_jg10778";
dmelr6.33_1	AUGUSTUS	exon	17021401	17021790	.	+	.	transcript_id "file_1_file_1_jg10778.t1"; gene_id "file_1_file_1_jg10778";
dmelr6.33_1	AUGUSTUS	intron	17021791	17021911	.	+	.	transcript_id "file_1_file_1_jg10778.t1"; gene_id "file_1_file_1_jg10778";
dmelr6.33_1	AUGUSTUS	CDS	17021912	17022549	1	+	0	transcript_id "file_1_file_1_jg10778.t1"; gene_id "file_1_file_1_jg10778";
dmelr6.33_1	AUGUSTUS	exon	17021912	17022549	.	+	.	transcript_id "file_1_file_1_jg10778.t1"; gene_id "file_1_file_1_jg10778";
dmelr6.33_1	AUGUSTUS	intron	17022550	17022602	.	+	.	transcript_id "file_1_file_1_jg10778.t1"; gene_id "file_1_file_1_jg10778";
dmelr6.33_1	AUGUSTUS	CDS	17022603	17022726	1	+	1	transcript_id "file_1_file_1_jg10778.t1"; gene_id "file_1_file_1_jg10778";
dmelr6.33_1	AUGUSTUS	exon	17022603	17022726	.	+	.	transcript_id "file_1_file_1_jg10778.t1"; gene_id "file_1_file_1_jg10778";
dmelr6.33_1	AUGUSTUS	intron	17022727	17022789	.	+	.	transcript_id "file_1_file_1_jg10778.t1"; gene_id "file_1_file_1_jg10778";
dmelr6.33_1	AUGUSTUS	CDS	17022790	17022980	1	+	0	transcript_id "file_1_file_1_jg10778.t1"; gene_id "file_1_file_1_jg10778";
dmelr6.33_1	AUGUSTUS	exon	17022790	17022980	.	+	.	transcript_id "file_1_file_1_jg10778.t1"; gene_id "file_1_file_1_jg10778";
dmelr6.33_1	AUGUSTUS	intron	17022981	17023084	.	+	.	transcript_id "file_1_file_1_jg10778.t1"; gene_id "file_1_file_1_jg10778";
dmelr6.33_1	AUGUSTUS	CDS	17023085	17023329	1	+	1	transcript_id "file_1_file_1_jg10778.t1"; gene_id "file_1_file_1_jg10778";
dmelr6.33_1	AUGUSTUS	exon	17023085	17023329	.	+	.	transcript_id "file_1_file_1_jg10778.t1"; gene_id "file_1_file_1_jg10778";
dmelr6.33_1	AUGUSTUS	intron	17023330	17023388	.	+	.	transcript_id "file_1_file_1_jg10778.t1"; gene_id "file_1_file_1_jg10778";
dmelr6.33_1	AUGUSTUS	CDS	17023389	17023578	1	+	2	transcript_id "file_1_file_1_jg10778.t1"; gene_id "file_1_file_1_jg10778";
dmelr6.33_1	AUGUSTUS	exon	17023389	17023578	.	+	.	transcript_id "file_1_file_1_jg10778.t1"; gene_id "file_1_file_1_jg10778";
dmelr6.33_1	AUGUSTUS	intron	17023579	17023697	.	+	.	transcript_id "file_1_file_1_jg10778.t1"; gene_id "file_1_file_1_jg10778";
dmelr6.33_1	AUGUSTUS	CDS	17023698	17025291	0.89	+	1	transcript_id "file_1_file_1_jg10778.t1"; gene_id "file_1_file_1_jg10778";
dmelr6.33_1	AUGUSTUS	exon	17023698	17025291	.	+	.	transcript_id "file_1_file_1_jg10778.t1"; gene_id "file_1_file_1_jg10778";
dmelr6.33_1	AUGUSTUS	intron	17025292	17025358	.	+	.	transcript_id "file_1_file_1_jg10778.t1"; gene_id "file_1_file_1_jg10778";
dmelr6.33_1	AUGUSTUS	CDS	17025359	17025478	1	+	0	transcript_id "file_1_file_1_jg10778.t1"; gene_id "file_1_file_1_jg10778";
dmelr6.33_1	AUGUSTUS	exon	17025359	17025478	.	+	.	transcript_id "file_1_file_1_jg10778.t1"; gene_id "file_1_file_1_jg10778";
dmelr6.33_1	AUGUSTUS	intron	17025479	17025533	.	+	.	transcript_id "file_1_file_1_jg10778.t1"; gene_id "file_1_file_1_jg10778";
dmelr6.33_1	AUGUSTUS	CDS	17025534	17025680	1	+	0	transcript_id "file_1_file_1_jg10778.t1"; gene_id "file_1_file_1_jg10778";
dmelr6.33_1	AUGUSTUS	exon	17025534	17025680	.	+	.	transcript_id "file_1_file_1_jg10778.t1"; gene_id "file_1_file_1_jg10778";
dmelr6.33_1	AUGUSTUS	intron	17025681	17025744	.	+	.	transcript_id "file_1_file_1_jg10778.t1"; gene_id "file_1_file_1_jg10778";
dmelr6.33_1	AUGUSTUS	transcript	17021401	17026428	.	+	.	transcript_id "file_1_file_1_jg10778.t1"; gene_id "file_1_file_1_jg10778"
dmelr6.33_1	AUGUSTUS	gene	17021401	17026428	.	+	.	jg10778
dmelr6.33_1	AUGUSTUS	CDS	17025745	17026428	0.98	+	0	transcript_id "file_1_file_1_jg10778.t1"; gene_id "file_1_file_1_jg10778";
dmelr6.33_1	AUGUSTUS	exon	17025745	17026428	.	+	.	transcript_id "file_1_file_1_jg10778.t1"; gene_id "file_1_file_1_jg10778";
dmelr6.33_1	AUGUSTUS	stop_codon	17026426	17026428	.	+	0	transcript_id "file_1_file_1_jg10778.t1"; gene_id "file_1_file_1_jg10778";
dmelr6.33_1	AUGUSTUS	stop_codon	11579827	11579829	.	-	0	transcript_id "file_1_file_1_jg9997.t2"; gene_id "file_1_file_1_jg9997";
dmelr6.33_1	AUGUSTUS	CDS	11579827	11579983	1	-	1	transcript_id "file_1_file_1_jg9997.t2"; gene_id "file_1_file_1_jg9997";
dmelr6.33_1	AUGUSTUS	exon	11579827	11579983	.	-	.	transcript_id "file_1_file_1_jg9997.t2"; gene_id "file_1_file_1_jg9997";
dmelr6.33_1	AUGUSTUS	intron	11579984	11580048	.	-	.	transcript_id "file_1_file_1_jg9997.t2"; gene_id "file_1_file_1_jg9997";
dmelr6.33_1	AUGUSTUS	CDS	11580049	11580170	1	-	0	transcript_id "file_1_file_1_jg9997.t2"; gene_id "file_1_file_1_jg9997";
dmelr6.33_1	AUGUSTUS	exon	11580049	11580170	.	-	.	transcript_id "file_1_file_1_jg9997.t2"; gene_id "file_1_file_1_jg9997";
dmelr6.33_1	AUGUSTUS	intron	11580171	11580234	.	-	.	transcript_id "file_1_file_1_jg9997.t2"; gene_id "file_1_file_1_jg9997";
dmelr6.33_1	AUGUSTUS	CDS	11580235	11580862	1	-	1	transcript_id "file_1_file_1_jg9997.t2"; gene_id "file_1_file_1_jg9997";
dmelr6.33_1	AUGUSTUS	exon	11580235	11580862	.	-	.	transcript_id "file_1_file_1_jg9997.t2"; gene_id "file_1_file_1_jg9997";
dmelr6.33_1	AUGUSTUS	intron	11580863	11580948	.	-	.	transcript_id "file_1_file_1_jg9997.t2"; gene_id "file_1_file_1_jg9997";
dmelr6.33_1	AUGUSTUS	CDS	11580949	11581398	1	-	1	transcript_id "file_1_file_1_jg9997.t2"; gene_id "file_1_file_1_jg9997";
dmelr6.33_1	AUGUSTUS	exon	11580949	11581398	.	-	.	transcript_id "file_1_file_1_jg9997.t2"; gene_id "file_1_file_1_jg9997";
dmelr6.33_1	AUGUSTUS	intron	11581399	11581627	.	-	.	transcript_id "file_1_file_1_jg9997.t2"; gene_id "file_1_file_1_jg9997";
dmelr6.33_1	AUGUSTUS	CDS	11581628	11581749	1	-	0	transcript_id "file_1_file_1_jg9997.t2"; gene_id "file_1_file_1_jg9997";
dmelr6.33_1	AUGUSTUS	exon	11581628	11581749	.	-	.	transcript_id "file_1_file_1_jg9997.t2"; gene_id "file_1_file_1_jg9997";
dmelr6.33_1	AUGUSTUS	intron	11581750	11583014	.	-	.	transcript_id "file_1_file_1_jg9997.t2"; gene_id "file_1_file_1_jg9997";
dmelr6.33_1	AUGUSTUS	CDS	11583015	11587025	1	-	0	transcript_id "file_1_file_1_jg9997.t2"; gene_id "file_1_file_1_jg9997";
dmelr6.33_1	AUGUSTUS	exon	11583015	11587025	.	-	.	transcript_id "file_1_file_1_jg9997.t2"; gene_id "file_1_file_1_jg9997";
dmelr6.33_1	AUGUSTUS	intron	11587026	11587096	.	-	.	transcript_id "file_1_file_1_jg9997.t2"; gene_id "file_1_file_1_jg9997";
dmelr6.33_1	AUGUSTUS	CDS	11587097	11587138	1	-	0	transcript_id "file_1_file_1_jg9997.t2"; gene_id "file_1_file_1_jg9997";
dmelr6.33_1	AUGUSTUS	exon	11587097	11587138	.	-	.	transcript_id "file_1_file_1_jg9997.t2"; gene_id "file_1_file_1_jg9997";
dmelr6.33_1	AUGUSTUS	intron	11587139	11587537	.	-	.	transcript_id "file_1_file_1_jg9997.t2"; gene_id "file_1_file_1_jg9997";
dmelr6.33_1	AUGUSTUS	CDS	11587538	11587582	1	-	0	transcript_id "file_1_file_1_jg9997.t2"; gene_id "file_1_file_1_jg9997";
dmelr6.33_1	AUGUSTUS	exon	11587538	11587582	.	-	.	transcript_id "file_1_file_1_jg9997.t2"; gene_id "file_1_file_1_jg9997";
dmelr6.33_1	AUGUSTUS	intron	11587583	11587645	.	-	.	transcript_id "file_1_file_1_jg9997.t2"; gene_id "file_1_file_1_jg9997";
dmelr6.33_1	AUGUSTUS	CDS	11587646	11587711	1	-	0	transcript_id "file_1_file_1_jg9997.t2"; gene_id "file_1_file_1_jg9997";
dmelr6.33_1	AUGUSTUS	exon	11587646	11587711	.	-	.	transcript_id "file_1_file_1_jg9997.t2"; gene_id "file_1_file_1_jg9997";
dmelr6.33_1	AUGUSTUS	intron	11587712	11587770	.	-	.	transcript_id "file_1_file_1_jg9997.t2"; gene_id "file_1_file_1_jg9997";
dmelr6.33_1	AUGUSTUS	CDS	11587771	11588127	1	-	0	transcript_id "file_1_file_1_jg9997.t2"; gene_id "file_1_file_1_jg9997";
dmelr6.33_1	AUGUSTUS	exon	11587771	11588127	.	-	.	transcript_id "file_1_file_1_jg9997.t2"; gene_id "file_1_file_1_jg9997";
dmelr6.33_1	AUGUSTUS	intron	11588128	11588362	.	-	.	transcript_id "file_1_file_1_jg9997.t2"; gene_id "file_1_file_1_jg9997";
dmelr6.33_1	AUGUSTUS	CDS	11588363	11588635	1	-	0	transcript_id "file_1_file_1_jg9997.t2"; gene_id "file_1_file_1_jg9997";
dmelr6.33_1	AUGUSTUS	exon	11588363	11588635	.	-	.	transcript_id "file_1_file_1_jg9997.t2"; gene_id "file_1_file_1_jg9997";
dmelr6.33_1	AUGUSTUS	intron	11588636	11588697	.	-	.	transcript_id "file_1_file_1_jg9997.t2"; gene_id "file_1_file_1_jg9997";
dmelr6.33_1	AUGUSTUS	CDS	11588698	11589668	1	-	2	transcript_id "file_1_file_1_jg9997.t2"; gene_id "file_1_file_1_jg9997";
dmelr6.33_1	AUGUSTUS	exon	11588698	11589668	.	-	.	transcript_id "file_1_file_1_jg9997.t2"; gene_id "file_1_file_1_jg9997";
dmelr6.33_1	AUGUSTUS	intron	11589669	11589842	.	-	.	transcript_id "file_1_file_1_jg9997.t2"; gene_id "file_1_file_1_jg9997";
dmelr6.33_1	AUGUSTUS	CDS	11589843	11589940	1	-	1	transcript_id "file_1_file_1_jg9997.t2"; gene_id "file_1_file_1_jg9997";
dmelr6.33_1	AUGUSTUS	exon	11589843	11589940	.	-	.	transcript_id "file_1_file_1_jg9997.t2"; gene_id "file_1_file_1_jg9997";
dmelr6.33_1	AUGUSTUS	intron	11589941	11590002	.	-	.	transcript_id "file_1_file_1_jg9997.t2"; gene_id "file_1_file_1_jg9997";
dmelr6.33_1	AUGUSTUS	CDS	11590003	11590625	1	-	0	transcript_id "file_1_file_1_jg9997.t2"; gene_id "file_1_file_1_jg9997";
dmelr6.33_1	AUGUSTUS	exon	11590003	11590625	.	-	.	transcript_id "file_1_file_1_jg9997.t2"; gene_id "file_1_file_1_jg9997";
dmelr6.33_1	AUGUSTUS	intron	11590626	11590686	.	-	.	transcript_id "file_1_file_1_jg9997.t2"; gene_id "file_1_file_1_jg9997";
dmelr6.33_1	AUGUSTUS	CDS	11590687	11591174	1	-	2	transcript_id "file_1_file_1_jg9997.t2"; gene_id "file_1_file_1_jg9997";
dmelr6.33_1	AUGUSTUS	exon	11590687	11591174	.	-	.	transcript_id "file_1_file_1_jg9997.t2"; gene_id "file_1_file_1_jg9997";
dmelr6.33_1	AUGUSTUS	intron	11591175	11591684	.	-	.	transcript_id "file_1_file_1_jg9997.t2"; gene_id "file_1_file_1_jg9997";
dmelr6.33_1	AUGUSTUS	CDS	11591685	11591930	1	-	2	transcript_id "file_1_file_1_jg9997.t2"; gene_id "file_1_file_1_jg9997";
dmelr6.33_1	AUGUSTUS	exon	11591685	11591930	.	-	.	transcript_id "file_1_file_1_jg9997.t2"; gene_id "file_1_file_1_jg9997";
dmelr6.33_1	AUGUSTUS	intron	11591931	11591992	.	-	.	transcript_id "file_1_file_1_jg9997.t2"; gene_id "file_1_file_1_jg9997";
dmelr6.33_1	AUGUSTUS	transcript	11579827	11592119	.	-	.	transcript_id "file_1_file_1_jg9997.t2"; gene_id "file_1_file_1_jg9997"
dmelr6.33_1	AUGUSTUS	CDS	11591993	11592119	1	-	0	transcript_id "file_1_file_1_jg9997.t2"; gene_id "file_1_file_1_jg9997";
dmelr6.33_1	AUGUSTUS	exon	11591993	11592119	.	-	.	transcript_id "file_1_file_1_jg9997.t2"; gene_id "file_1_file_1_jg9997";
dmelr6.33_1	AUGUSTUS	start_codon	11592117	11592119	.	-	0	transcript_id "file_1_file_1_jg9997.t2"; gene_id "file_1_file_1_jg9997";
dmelr6.33_3	AUGUSTUS	stop_codon	27989766	27989768	.	-	0	transcript_id "file_1_file_1_jg3336.t1"; gene_id "file_1_file_1_jg3336";
dmelr6.33_3	AUGUSTUS	CDS	27989766	27990563	1	-	0	transcript_id "file_1_file_1_jg3336.t1"; gene_id "file_1_file_1_jg3336";
dmelr6.33_3	AUGUSTUS	exon	27989766	27990563	.	-	.	transcript_id "file_1_file_1_jg3336.t1"; gene_id "file_1_file_1_jg3336";
dmelr6.33_3	AUGUSTUS	transcript	27989766	27990563	.	-	.	transcript_id "file_1_file_1_jg3336.t1"; gene_id "file_1_file_1_jg3336"
dmelr6.33_3	AUGUSTUS	gene	27989766	27990563	.	-	.	jg3336
dmelr6.33_3	AUGUSTUS	start_codon	27990561	27990563	.	-	0	transcript_id "file_1_file_1_jg3336.t1"; gene_id "file_1_file_1_jg3336";
dmelr6.33_2	AUGUSTUS	stop_codon	1523514	1523516	.	-	0	transcript_id "file_1_file_1_jg12232.t1"; gene_id "file_1_file_1_jg12232";
dmelr6.33_2	AUGUSTUS	CDS	1523514	1523856	1	-	1	transcript_id "file_1_file_1_jg12232.t1"; gene_id "file_1_file_1_jg12232";
dmelr6.33_2	AUGUSTUS	exon	1523514	1523856	.	-	.	transcript_id "file_1_file_1_jg12232.t1"; gene_id "file_1_file_1_jg12232";
dmelr6.33_2	AUGUSTUS	intron	1523857	1523913	.	-	.	transcript_id "file_1_file_1_jg12232.t1"; gene_id "file_1_file_1_jg12232";
dmelr6.33_2	AUGUSTUS	CDS	1523914	1523969	1	-	0	transcript_id "file_1_file_1_jg12232.t1"; gene_id "file_1_file_1_jg12232";
dmelr6.33_2	AUGUSTUS	exon	1523914	1523969	.	-	.	transcript_id "file_1_file_1_jg12232.t1"; gene_id "file_1_file_1_jg12232";
dmelr6.33_2	AUGUSTUS	intron	1523970	1524026	.	-	.	transcript_id "file_1_file_1_jg12232.t1"; gene_id "file_1_file_1_jg12232";
dmelr6.33_2	AUGUSTUS	CDS	1524027	1524139	1	-	2	transcript_id "file_1_file_1_jg12232.t1"; gene_id "file_1_file_1_jg12232";
dmelr6.33_2	AUGUSTUS	exon	1524027	1524139	.	-	.	transcript_id "file_1_file_1_jg12232.t1"; gene_id "file_1_file_1_jg12232";
dmelr6.33_2	AUGUSTUS	intron	1524140	1524194	.	-	.	transcript_id "file_1_file_1_jg12232.t1"; gene_id "file_1_file_1_jg12232";
dmelr6.33_2	AUGUSTUS	CDS	1524195	1524357	1	-	0	transcript_id "file_1_file_1_jg12232.t1"; gene_id "file_1_file_1_jg12232";
dmelr6.33_2	AUGUSTUS	exon	1524195	1524357	.	-	.	transcript_id "file_1_file_1_jg12232.t1"; gene_id "file_1_file_1_jg12232";
dmelr6.33_2	AUGUSTUS	intron	1524358	1524424	.	-	.	transcript_id "file_1_file_1_jg12232.t1"; gene_id "file_1_file_1_jg12232";
dmelr6.33_2	AUGUSTUS	CDS	1524425	1524585	1	-	2	transcript_id "file_1_file_1_jg12232.t1"; gene_id "file_1_file_1_jg12232";
dmelr6.33_2	AUGUSTUS	exon	1524425	1524585	.	-	.	transcript_id "file_1_file_1_jg12232.t1"; gene_id "file_1_file_1_jg12232";
dmelr6.33_2	AUGUSTUS	intron	1524586	1524640	.	-	.	transcript_id "file_1_file_1_jg12232.t1"; gene_id "file_1_file_1_jg12232";
dmelr6.33_2	AUGUSTUS	CDS	1524641	1524808	1	-	2	transcript_id "file_1_file_1_jg12232.t1"; gene_id "file_1_file_1_jg12232";
dmelr6.33_2	AUGUSTUS	exon	1524641	1524808	.	-	.	transcript_id "file_1_file_1_jg12232.t1"; gene_id "file_1_file_1_jg12232";
dmelr6.33_2	AUGUSTUS	intron	1524809	1524864	.	-	.	transcript_id "file_1_file_1_jg12232.t1"; gene_id "file_1_file_1_jg12232";
dmelr6.33_2	AUGUSTUS	CDS	1524865	1524965	1	-	1	transcript_id "file_1_file_1_jg12232.t1"; gene_id "file_1_file_1_jg12232";
dmelr6.33_2	AUGUSTUS	exon	1524865	1524965	.	-	.	transcript_id "file_1_file_1_jg12232.t1"; gene_id "file_1_file_1_jg12232";
dmelr6.33_2	AUGUSTUS	intron	1524966	1525021	.	-	.	transcript_id "file_1_file_1_jg12232.t1"; gene_id "file_1_file_1_jg12232";
dmelr6.33_2	AUGUSTUS	CDS	1525022	1525228	1	-	1	transcript_id "file_1_file_1_jg12232.t1"; gene_id "file_1_file_1_jg12232";
dmelr6.33_2	AUGUSTUS	exon	1525022	1525228	.	-	.	transcript_id "file_1_file_1_jg12232.t1"; gene_id "file_1_file_1_jg12232";
dmelr6.33_2	AUGUSTUS	intron	1525229	1525284	.	-	.	transcript_id "file_1_file_1_jg12232.t1"; gene_id "file_1_file_1_jg12232";
dmelr6.33_2	AUGUSTUS	CDS	1525285	1525392	1	-	1	transcript_id "file_1_file_1_jg12232.t1"; gene_id "file_1_file_1_jg12232";
dmelr6.33_2	AUGUSTUS	exon	1525285	1525392	.	-	.	transcript_id "file_1_file_1_jg12232.t1"; gene_id "file_1_file_1_jg12232";
dmelr6.33_2	AUGUSTUS	intron	1525393	1526333	.	-	.	transcript_id "file_1_file_1_jg12232.t1"; gene_id "file_1_file_1_jg12232";
dmelr6.33_2	AUGUSTUS	CDS	1526334	1526398	1	-	0	transcript_id "file_1_file_1_jg12232.t1"; gene_id "file_1_file_1_jg12232";
dmelr6.33_2	AUGUSTUS	exon	1526334	1526398	.	-	.	transcript_id "file_1_file_1_jg12232.t1"; gene_id "file_1_file_1_jg12232";
dmelr6.33_2	AUGUSTUS	intron	1526399	1526659	.	-	.	transcript_id "file_1_file_1_jg12232.t1"; gene_id "file_1_file_1_jg12232";
dmelr6.33_2	AUGUSTUS	CDS	1526660	1526731	1	-	0	transcript_id "file_1_file_1_jg12232.t1"; gene_id "file_1_file_1_jg12232";
dmelr6.33_2	AUGUSTUS	exon	1526660	1526731	.	-	.	transcript_id "file_1_file_1_jg12232.t1"; gene_id "file_1_file_1_jg12232";
dmelr6.33_2	AUGUSTUS	intron	1526732	1527189	.	-	.	transcript_id "file_1_file_1_jg12232.t1"; gene_id "file_1_file_1_jg12232";
dmelr6.33_2	AUGUSTUS	CDS	1527190	1527381	1	-	0	transcript_id "file_1_file_1_jg12232.t1"; gene_id "file_1_file_1_jg12232";
dmelr6.33_2	AUGUSTUS	exon	1527190	1527381	.	-	.	transcript_id "file_1_file_1_jg12232.t1"; gene_id "file_1_file_1_jg12232";
dmelr6.33_2	AUGUSTUS	intron	1527382	1527438	.	-	.	transcript_id "file_1_file_1_jg12232.t1"; gene_id "file_1_file_1_jg12232";
dmelr6.33_2	AUGUSTUS	CDS	1527439	1527613	1	-	1	transcript_id "file_1_file_1_jg12232.t1"; gene_id "file_1_file_1_jg12232";
dmelr6.33_2	AUGUSTUS	exon	1527439	1527613	.	-	.	transcript_id "file_1_file_1_jg12232.t1"; gene_id "file_1_file_1_jg12232";
dmelr6.33_2	AUGUSTUS	intron	1527614	1527673	.	-	.	transcript_id "file_1_file_1_jg12232.t1"; gene_id "file_1_file_1_jg12232";
dmelr6.33_2	AUGUSTUS	CDS	1527674	1528076	1	-	2	transcript_id "file_1_file_1_jg12232.t1"; gene_id "file_1_file_1_jg12232";
dmelr6.33_2	AUGUSTUS	exon	1527674	1528076	.	-	.	transcript_id "file_1_file_1_jg12232.t1"; gene_id "file_1_file_1_jg12232";
dmelr6.33_2	AUGUSTUS	intron	1528077	1529105	.	-	.	transcript_id "file_1_file_1_jg12232.t1"; gene_id "file_1_file_1_jg12232";
dmelr6.33_2	AUGUSTUS	CDS	1529106	1529228	1	-	2	transcript_id "file_1_file_1_jg12232.t1"; gene_id "file_1_file_1_jg12232";
dmelr6.33_2	AUGUSTUS	exon	1529106	1529228	.	-	.	transcript_id "file_1_file_1_jg12232.t1"; gene_id "file_1_file_1_jg12232";
dmelr6.33_2	AUGUSTUS	intron	1529229	1531390	.	-	.	transcript_id "file_1_file_1_jg12232.t1"; gene_id "file_1_file_1_jg12232";
dmelr6.33_2	AUGUSTUS	CDS	1531391	1531522	1	-	2	transcript_id "file_1_file_1_jg12232.t1"; gene_id "file_1_file_1_jg12232";
dmelr6.33_2	AUGUSTUS	exon	1531391	1531522	.	-	.	transcript_id "file_1_file_1_jg12232.t1"; gene_id "file_1_file_1_jg12232";
dmelr6.33_2	AUGUSTUS	intron	1531523	1531579	.	-	.	transcript_id "file_1_file_1_jg12232.t1"; gene_id "file_1_file_1_jg12232";
dmelr6.33_2	AUGUSTUS	CDS	1531580	1531988	1	-	0	transcript_id "file_1_file_1_jg12232.t1"; gene_id "file_1_file_1_jg12232";
dmelr6.33_2	AUGUSTUS	exon	1531580	1531988	.	-	.	transcript_id "file_1_file_1_jg12232.t1"; gene_id "file_1_file_1_jg12232";
dmelr6.33_2	AUGUSTUS	intron	1531989	1532050	.	-	.	transcript_id "file_1_file_1_jg12232.t1"; gene_id "file_1_file_1_jg12232";
dmelr6.33_2	AUGUSTUS	CDS	1532051	1532222	1	-	1	transcript_id "file_1_file_1_jg12232.t1"; gene_id "file_1_file_1_jg12232";
dmelr6.33_2	AUGUSTUS	exon	1532051	1532222	.	-	.	transcript_id "file_1_file_1_jg12232.t1"; gene_id "file_1_file_1_jg12232";
dmelr6.33_2	AUGUSTUS	intron	1532223	1532282	.	-	.	transcript_id "file_1_file_1_jg12232.t1"; gene_id "file_1_file_1_jg12232";
dmelr6.33_2	AUGUSTUS	CDS	1532283	1532887	1	-	0	transcript_id "file_1_file_1_jg12232.t1"; gene_id "file_1_file_1_jg12232";
dmelr6.33_2	AUGUSTUS	exon	1532283	1532887	.	-	.	transcript_id "file_1_file_1_jg12232.t1"; gene_id "file_1_file_1_jg12232";
dmelr6.33_2	AUGUSTUS	intron	1532888	1532944	.	-	.	transcript_id "file_1_file_1_jg12232.t1"; gene_id "file_1_file_1_jg12232";
dmelr6.33_2	AUGUSTUS	CDS	1532945	1533433	1	-	0	transcript_id "file_1_file_1_jg12232.t1"; gene_id "file_1_file_1_jg12232";
dmelr6.33_2	AUGUSTUS	exon	1532945	1533433	.	-	.	transcript_id "file_1_file_1_jg12232.t1"; gene_id "file_1_file_1_jg12232";
dmelr6.33_2	AUGUSTUS	intron	1533434	1533493	.	-	.	transcript_id "file_1_file_1_jg12232.t1"; gene_id "file_1_file_1_jg12232";
dmelr6.33_2	AUGUSTUS	CDS	1533494	1533801	1	-	2	transcript_id "file_1_file_1_jg12232.t1"; gene_id "file_1_file_1_jg12232";
dmelr6.33_2	AUGUSTUS	exon	1533494	1533801	.	-	.	transcript_id "file_1_file_1_jg12232.t1"; gene_id "file_1_file_1_jg12232";
dmelr6.33_2	AUGUSTUS	intron	1533802	1533856	.	-	.	transcript_id "file_1_file_1_jg12232.t1"; gene_id "file_1_file_1_jg12232";
dmelr6.33_2	AUGUSTUS	transcript	1523514	1533908	.	-	.	transcript_id "file_1_file_1_jg12232.t1"; gene_id "file_1_file_1_jg12232"
dmelr6.33_2	AUGUSTUS	gene	1523514	1533908	.	-	.	jg12232
dmelr6.33_2	AUGUSTUS	CDS	1533857	1533908	1	-	0	transcript_id "file_1_file_1_jg12232.t1"; gene_id "file_1_file_1_jg12232";
dmelr6.33_2	AUGUSTUS	exon	1533857	1533908	.	-	.	transcript_id "file_1_file_1_jg12232.t1"; gene_id "file_1_file_1_jg12232";
dmelr6.33_2	AUGUSTUS	start_codon	1533906	1533908	.	-	0	transcript_id "file_1_file_1_jg12232.t1"; gene_id "file_1_file_1_jg12232";
dmelr6.33_3	AUGUSTUS	stop_codon	10870997	10870999	.	-	0	transcript_id "file_1_file_1_jg1116.t1"; gene_id "file_1_file_1_jg1116";
dmelr6.33_3	AUGUSTUS	CDS	10870997	10872025	1	-	0	transcript_id "file_1_file_1_jg1116.t1"; gene_id "file_1_file_1_jg1116";
dmelr6.33_3	AUGUSTUS	exon	10870997	10872025	.	-	.	transcript_id "file_1_file_1_jg1116.t1"; gene_id "file_1_file_1_jg1116";
dmelr6.33_3	AUGUSTUS	intron	10872026	10872095	.	-	.	transcript_id "file_1_file_1_jg1116.t1"; gene_id "file_1_file_1_jg1116";
dmelr6.33_3	AUGUSTUS	CDS	10872096	10872185	1	-	0	transcript_id "file_1_file_1_jg1116.t1"; gene_id "file_1_file_1_jg1116";
dmelr6.33_3	AUGUSTUS	exon	10872096	10872185	.	-	.	transcript_id "file_1_file_1_jg1116.t1"; gene_id "file_1_file_1_jg1116";
dmelr6.33_3	AUGUSTUS	intron	10872186	10872254	.	-	.	transcript_id "file_1_file_1_jg1116.t1"; gene_id "file_1_file_1_jg1116";
dmelr6.33_3	AUGUSTUS	transcript	10870997	10872275	.	-	.	transcript_id "file_1_file_1_jg1116.t1"; gene_id "file_1_file_1_jg1116"
dmelr6.33_3	AUGUSTUS	gene	10870997	10872275	.	-	.	jg1116
dmelr6.33_3	AUGUSTUS	CDS	10872255	10872275	1	-	0	transcript_id "file_1_file_1_jg1116.t1"; gene_id "file_1_file_1_jg1116";
dmelr6.33_3	AUGUSTUS	exon	10872255	10872275	.	-	.	transcript_id "file_1_file_1_jg1116.t1"; gene_id "file_1_file_1_jg1116";
dmelr6.33_3	AUGUSTUS	start_codon	10872273	10872275	.	-	0	transcript_id "file_1_file_1_jg1116.t1"; gene_id "file_1_file_1_jg1116";
dmelr6.33_3	AUGUSTUS	stop_codon	25624932	25624934	.	-	0	transcript_id "file_1_file_1_jg3051.t1"; gene_id "file_1_file_1_jg3051";
dmelr6.33_3	AUGUSTUS	CDS	25624932	25626167	1	-	0	transcript_id "file_1_file_1_jg3051.t1"; gene_id "file_1_file_1_jg3051";
dmelr6.33_3	AUGUSTUS	exon	25624932	25626167	.	-	.	transcript_id "file_1_file_1_jg3051.t1"; gene_id "file_1_file_1_jg3051";
dmelr6.33_3	AUGUSTUS	intron	25626168	25626343	.	-	.	transcript_id "file_1_file_1_jg3051.t1"; gene_id "file_1_file_1_jg3051";
dmelr6.33_3	AUGUSTUS	transcript	25624932	25626637	.	-	.	transcript_id "file_1_file_1_jg3051.t1"; gene_id "file_1_file_1_jg3051"
dmelr6.33_3	AUGUSTUS	gene	25624932	25626637	.	-	.	jg3051
dmelr6.33_3	AUGUSTUS	CDS	25626344	25626637	1	-	0	transcript_id "file_1_file_1_jg3051.t1"; gene_id "file_1_file_1_jg3051";
dmelr6.33_3	AUGUSTUS	exon	25626344	25626637	.	-	.	transcript_id "file_1_file_1_jg3051.t1"; gene_id "file_1_file_1_jg3051";
dmelr6.33_3	AUGUSTUS	start_codon	25626635	25626637	.	-	0	transcript_id "file_1_file_1_jg3051.t1"; gene_id "file_1_file_1_jg3051";
dmelr6.33_2	AUGUSTUS	start_codon	2238428	2238430	.	+	0	transcript_id "file_1_file_1_jg12338.t1"; gene_id "file_1_file_1_jg12338";
dmelr6.33_2	AUGUSTUS	CDS	2238428	2238550	1	+	0	transcript_id "file_1_file_1_jg12338.t1"; gene_id "file_1_file_1_jg12338";
dmelr6.33_2	AUGUSTUS	exon	2238428	2238550	.	+	.	transcript_id "file_1_file_1_jg12338.t1"; gene_id "file_1_file_1_jg12338";
dmelr6.33_2	AUGUSTUS	intron	2238551	2239092	.	+	.	transcript_id "file_1_file_1_jg12338.t1"; gene_id "file_1_file_1_jg12338";
dmelr6.33_2	AUGUSTUS	CDS	2239093	2239916	1	+	0	transcript_id "file_1_file_1_jg12338.t1"; gene_id "file_1_file_1_jg12338";
dmelr6.33_2	AUGUSTUS	exon	2239093	2239916	.	+	.	transcript_id "file_1_file_1_jg12338.t1"; gene_id "file_1_file_1_jg12338";
dmelr6.33_2	AUGUSTUS	intron	2239917	2239978	.	+	.	transcript_id "file_1_file_1_jg12338.t1"; gene_id "file_1_file_1_jg12338";
dmelr6.33_2	AUGUSTUS	CDS	2239979	2240260	1	+	1	transcript_id "file_1_file_1_jg12338.t1"; gene_id "file_1_file_1_jg12338";
dmelr6.33_2	AUGUSTUS	exon	2239979	2240260	.	+	.	transcript_id "file_1_file_1_jg12338.t1"; gene_id "file_1_file_1_jg12338";
dmelr6.33_2	AUGUSTUS	intron	2240261	2240758	.	+	.	transcript_id "file_1_file_1_jg12338.t1"; gene_id "file_1_file_1_jg12338";
dmelr6.33_2	AUGUSTUS	CDS	2240759	2241044	1	+	1	transcript_id "file_1_file_1_jg12338.t1"; gene_id "file_1_file_1_jg12338";
dmelr6.33_2	AUGUSTUS	exon	2240759	2241044	.	+	.	transcript_id "file_1_file_1_jg12338.t1"; gene_id "file_1_file_1_jg12338";
dmelr6.33_2	AUGUSTUS	intron	2241045	2241109	.	+	.	transcript_id "file_1_file_1_jg12338.t1"; gene_id "file_1_file_1_jg12338";
dmelr6.33_2	AUGUSTUS	CDS	2241110	2241285	1	+	0	transcript_id "file_1_file_1_jg12338.t1"; gene_id "file_1_file_1_jg12338";
dmelr6.33_2	AUGUSTUS	exon	2241110	2241285	.	+	.	transcript_id "file_1_file_1_jg12338.t1"; gene_id "file_1_file_1_jg12338";
dmelr6.33_2	AUGUSTUS	intron	2241286	2241347	.	+	.	transcript_id "file_1_file_1_jg12338.t1"; gene_id "file_1_file_1_jg12338";
dmelr6.33_2	AUGUSTUS	CDS	2241348	2241563	1	+	1	transcript_id "file_1_file_1_jg12338.t1"; gene_id "file_1_file_1_jg12338";
dmelr6.33_2	AUGUSTUS	exon	2241348	2241563	.	+	.	transcript_id "file_1_file_1_jg12338.t1"; gene_id "file_1_file_1_jg12338";
dmelr6.33_2	AUGUSTUS	intron	2241564	2241618	.	+	.	transcript_id "file_1_file_1_jg12338.t1"; gene_id "file_1_file_1_jg12338";
dmelr6.33_2	AUGUSTUS	CDS	2241619	2241943	1	+	1	transcript_id "file_1_file_1_jg12338.t1"; gene_id "file_1_file_1_jg12338";
dmelr6.33_2	AUGUSTUS	exon	2241619	2241943	.	+	.	transcript_id "file_1_file_1_jg12338.t1"; gene_id "file_1_file_1_jg12338";
dmelr6.33_2	AUGUSTUS	intron	2241944	2242004	.	+	.	transcript_id "file_1_file_1_jg12338.t1"; gene_id "file_1_file_1_jg12338";
dmelr6.33_2	AUGUSTUS	CDS	2242005	2242273	1	+	0	transcript_id "file_1_file_1_jg12338.t1"; gene_id "file_1_file_1_jg12338";
dmelr6.33_2	AUGUSTUS	exon	2242005	2242273	.	+	.	transcript_id "file_1_file_1_jg12338.t1"; gene_id "file_1_file_1_jg12338";
dmelr6.33_2	AUGUSTUS	intron	2242274	2242334	.	+	.	transcript_id "file_1_file_1_jg12338.t1"; gene_id "file_1_file_1_jg12338";
dmelr6.33_2	AUGUSTUS	CDS	2242335	2242429	1	+	1	transcript_id "file_1_file_1_jg12338.t1"; gene_id "file_1_file_1_jg12338";
dmelr6.33_2	AUGUSTUS	exon	2242335	2242429	.	+	.	transcript_id "file_1_file_1_jg12338.t1"; gene_id "file_1_file_1_jg12338";
dmelr6.33_2	AUGUSTUS	intron	2242430	2242483	.	+	.	transcript_id "file_1_file_1_jg12338.t1"; gene_id "file_1_file_1_jg12338";
dmelr6.33_2	AUGUSTUS	CDS	2242484	2242635	1	+	2	transcript_id "file_1_file_1_jg12338.t1"; gene_id "file_1_file_1_jg12338";
dmelr6.33_2	AUGUSTUS	exon	2242484	2242635	.	+	.	transcript_id "file_1_file_1_jg12338.t1"; gene_id "file_1_file_1_jg12338";
dmelr6.33_2	AUGUSTUS	intron	2242636	2242881	.	+	.	transcript_id "file_1_file_1_jg12338.t1"; gene_id "file_1_file_1_jg12338";
dmelr6.33_2	AUGUSTUS	transcript	2238428	2243622	.	+	.	transcript_id "file_1_file_1_jg12338.t1"; gene_id "file_1_file_1_jg12338"
dmelr6.33_2	AUGUSTUS	gene	2238428	2243622	.	+	.	jg12338
dmelr6.33_2	AUGUSTUS	CDS	2242882	2243622	1	+	0	transcript_id "file_1_file_1_jg12338.t1"; gene_id "file_1_file_1_jg12338";
dmelr6.33_2	AUGUSTUS	exon	2242882	2243622	.	+	.	transcript_id "file_1_file_1_jg12338.t1"; gene_id "file_1_file_1_jg12338";
dmelr6.33_2	AUGUSTUS	stop_codon	2243620	2243622	.	+	0	transcript_id "file_1_file_1_jg12338.t1"; gene_id "file_1_file_1_jg12338";
dmelr6.33_0	AUGUSTUS	start_codon	18895358	18895360	.	+	0	transcript_id "file_1_file_1_jg6026.t1"; gene_id "file_1_file_1_jg6026";
dmelr6.33_0	AUGUSTUS	CDS	18895358	18895496	0.83	+	0	transcript_id "file_1_file_1_jg6026.t1"; gene_id "file_1_file_1_jg6026";
dmelr6.33_0	AUGUSTUS	exon	18895358	18895496	.	+	.	transcript_id "file_1_file_1_jg6026.t1"; gene_id "file_1_file_1_jg6026";
dmelr6.33_0	AUGUSTUS	intron	18895497	18897208	.	+	.	transcript_id "file_1_file_1_jg6026.t1"; gene_id "file_1_file_1_jg6026";
dmelr6.33_0	AUGUSTUS	transcript	18895358	18897384	.	+	.	transcript_id "file_1_file_1_jg6026.t1"; gene_id "file_1_file_1_jg6026"
dmelr6.33_0	AUGUSTUS	gene	18895358	18897384	.	+	.	jg6026
dmelr6.33_0	AUGUSTUS	CDS	18897209	18897384	0.83	+	2	transcript_id "file_1_file_1_jg6026.t1"; gene_id "file_1_file_1_jg6026";
dmelr6.33_0	AUGUSTUS	exon	18897209	18897384	.	+	.	transcript_id "file_1_file_1_jg6026.t1"; gene_id "file_1_file_1_jg6026";
dmelr6.33_0	AUGUSTUS	stop_codon	18897382	18897384	.	+	0	transcript_id "file_1_file_1_jg6026.t1"; gene_id "file_1_file_1_jg6026";
dmelr6.33_0	AUGUSTUS	start_codon	2770151	2770153	.	+	0	transcript_id "file_1_file_1_jg4158.t1"; gene_id "file_1_file_1_jg4158";
dmelr6.33_0	AUGUSTUS	CDS	2770151	2770191	1	+	0	transcript_id "file_1_file_1_jg4158.t1"; gene_id "file_1_file_1_jg4158";
dmelr6.33_0	AUGUSTUS	exon	2770151	2770191	.	+	.	transcript_id "file_1_file_1_jg4158.t1"; gene_id "file_1_file_1_jg4158";
dmelr6.33_0	AUGUSTUS	intron	2770192	2770258	.	+	.	transcript_id "file_1_file_1_jg4158.t1"; gene_id "file_1_file_1_jg4158";
dmelr6.33_0	AUGUSTUS	CDS	2770259	2770400	1	+	1	transcript_id "file_1_file_1_jg4158.t1"; gene_id "file_1_file_1_jg4158";
dmelr6.33_0	AUGUSTUS	exon	2770259	2770400	.	+	.	transcript_id "file_1_file_1_jg4158.t1"; gene_id "file_1_file_1_jg4158";
dmelr6.33_0	AUGUSTUS	intron	2770401	2770459	.	+	.	transcript_id "file_1_file_1_jg4158.t1"; gene_id "file_1_file_1_jg4158";
dmelr6.33_0	AUGUSTUS	transcript	2770151	2770729	.	+	.	transcript_id "file_1_file_1_jg4158.t1"; gene_id "file_1_file_1_jg4158"
dmelr6.33_0	AUGUSTUS	gene	2770151	2770729	.	+	.	jg4158
dmelr6.33_0	AUGUSTUS	CDS	2770460	2770729	1	+	0	transcript_id "file_1_file_1_jg4158.t1"; gene_id "file_1_file_1_jg4158";
dmelr6.33_0	AUGUSTUS	exon	2770460	2770729	.	+	.	transcript_id "file_1_file_1_jg4158.t1"; gene_id "file_1_file_1_jg4158";
dmelr6.33_0	AUGUSTUS	stop_codon	2770727	2770729	.	+	0	transcript_id "file_1_file_1_jg4158.t1"; gene_id "file_1_file_1_jg4158";
dmelr6.33_5	AUGUSTUS	start_codon	2052746	2052748	.	+	0	transcript_id "file_1_file_1_jg6827.t1"; gene_id "file_1_file_1_jg6827";
dmelr6.33_5	AUGUSTUS	CDS	2052746	2053305	1	+	0	transcript_id "file_1_file_1_jg6827.t1"; gene_id "file_1_file_1_jg6827";
dmelr6.33_5	AUGUSTUS	exon	2052746	2053305	.	+	.	transcript_id "file_1_file_1_jg6827.t1"; gene_id "file_1_file_1_jg6827";
dmelr6.33_5	AUGUSTUS	intron	2053306	2053816	.	+	.	transcript_id "file_1_file_1_jg6827.t1"; gene_id "file_1_file_1_jg6827";
dmelr6.33_5	AUGUSTUS	CDS	2053817	2054440	1	+	1	transcript_id "file_1_file_1_jg6827.t1"; gene_id "file_1_file_1_jg6827";
dmelr6.33_5	AUGUSTUS	exon	2053817	2054440	.	+	.	transcript_id "file_1_file_1_jg6827.t1"; gene_id "file_1_file_1_jg6827";
dmelr6.33_5	AUGUSTUS	intron	2054441	2054503	.	+	.	transcript_id "file_1_file_1_jg6827.t1"; gene_id "file_1_file_1_jg6827";
dmelr6.33_5	AUGUSTUS	transcript	2052746	2054945	.	+	.	transcript_id "file_1_file_1_jg6827.t1"; gene_id "file_1_file_1_jg6827"
dmelr6.33_5	AUGUSTUS	gene	2052746	2054945	.	+	.	jg6827
dmelr6.33_5	AUGUSTUS	CDS	2054504	2054945	1	+	1	transcript_id "file_1_file_1_jg6827.t1"; gene_id "file_1_file_1_jg6827";
dmelr6.33_5	AUGUSTUS	exon	2054504	2054945	.	+	.	transcript_id "file_1_file_1_jg6827.t1"; gene_id "file_1_file_1_jg6827";
dmelr6.33_5	AUGUSTUS	stop_codon	2054943	2054945	.	+	0	transcript_id "file_1_file_1_jg6827.t1"; gene_id "file_1_file_1_jg6827";
dmelr6.33_5	AUGUSTUS	start_codon	3135737	3135739	.	+	0	transcript_id "file_1_file_1_jg6964.t1"; gene_id "file_1_file_1_jg6964";
dmelr6.33_5	AUGUSTUS	CDS	3135737	3135827	0.94	+	0	transcript_id "file_1_file_1_jg6964.t1"; gene_id "file_1_file_1_jg6964";
dmelr6.33_5	AUGUSTUS	exon	3135737	3135827	.	+	.	transcript_id "file_1_file_1_jg6964.t1"; gene_id "file_1_file_1_jg6964";
dmelr6.33_5	AUGUSTUS	intron	3135828	3147974	.	+	.	transcript_id "file_1_file_1_jg6964.t1"; gene_id "file_1_file_1_jg6964";
dmelr6.33_5	AUGUSTUS	CDS	3147975	3148065	1	+	2	transcript_id "file_1_file_1_jg6964.t1"; gene_id "file_1_file_1_jg6964";
dmelr6.33_5	AUGUSTUS	exon	3147975	3148065	.	+	.	transcript_id "file_1_file_1_jg6964.t1"; gene_id "file_1_file_1_jg6964";
dmelr6.33_5	AUGUSTUS	intron	3148066	3155926	.	+	.	transcript_id "file_1_file_1_jg6964.t1"; gene_id "file_1_file_1_jg6964";
dmelr6.33_5	AUGUSTUS	CDS	3155927	3156189	1	+	1	transcript_id "file_1_file_1_jg6964.t1"; gene_id "file_1_file_1_jg6964";
dmelr6.33_5	AUGUSTUS	exon	3155927	3156189	.	+	.	transcript_id "file_1_file_1_jg6964.t1"; gene_id "file_1_file_1_jg6964";
dmelr6.33_5	AUGUSTUS	intron	3156190	3156259	.	+	.	transcript_id "file_1_file_1_jg6964.t1"; gene_id "file_1_file_1_jg6964";
dmelr6.33_5	AUGUSTUS	CDS	3156260	3156464	1	+	2	transcript_id "file_1_file_1_jg6964.t1"; gene_id "file_1_file_1_jg6964";
dmelr6.33_5	AUGUSTUS	exon	3156260	3156464	.	+	.	transcript_id "file_1_file_1_jg6964.t1"; gene_id "file_1_file_1_jg6964";
dmelr6.33_5	AUGUSTUS	intron	3156465	3159102	.	+	.	transcript_id "file_1_file_1_jg6964.t1"; gene_id "file_1_file_1_jg6964";
dmelr6.33_5	AUGUSTUS	CDS	3159103	3159233	1	+	1	transcript_id "file_1_file_1_jg6964.t1"; gene_id "file_1_file_1_jg6964";
dmelr6.33_5	AUGUSTUS	exon	3159103	3159233	.	+	.	transcript_id "file_1_file_1_jg6964.t1"; gene_id "file_1_file_1_jg6964";
dmelr6.33_5	AUGUSTUS	intron	3159234	3163478	.	+	.	transcript_id "file_1_file_1_jg6964.t1"; gene_id "file_1_file_1_jg6964";
dmelr6.33_5	AUGUSTUS	CDS	3163479	3169627	1	+	2	transcript_id "file_1_file_1_jg6964.t1"; gene_id "file_1_file_1_jg6964";
dmelr6.33_5	AUGUSTUS	exon	3163479	3169627	.	+	.	transcript_id "file_1_file_1_jg6964.t1"; gene_id "file_1_file_1_jg6964";
dmelr6.33_5	AUGUSTUS	intron	3169628	3169721	.	+	.	transcript_id "file_1_file_1_jg6964.t1"; gene_id "file_1_file_1_jg6964";
dmelr6.33_5	AUGUSTUS	CDS	3169722	3170031	1	+	0	transcript_id "file_1_file_1_jg6964.t1"; gene_id "file_1_file_1_jg6964";
dmelr6.33_5	AUGUSTUS	exon	3169722	3170031	.	+	.	transcript_id "file_1_file_1_jg6964.t1"; gene_id "file_1_file_1_jg6964";
dmelr6.33_5	AUGUSTUS	intron	3170032	3170103	.	+	.	transcript_id "file_1_file_1_jg6964.t1"; gene_id "file_1_file_1_jg6964";
dmelr6.33_5	AUGUSTUS	CDS	3170104	3170559	1	+	2	transcript_id "file_1_file_1_jg6964.t1"; gene_id "file_1_file_1_jg6964";
dmelr6.33_5	AUGUSTUS	exon	3170104	3170559	.	+	.	transcript_id "file_1_file_1_jg6964.t1"; gene_id "file_1_file_1_jg6964";
dmelr6.33_5	AUGUSTUS	intron	3170560	3170634	.	+	.	transcript_id "file_1_file_1_jg6964.t1"; gene_id "file_1_file_1_jg6964";
dmelr6.33_5	AUGUSTUS	transcript	3135737	3170981	.	+	.	transcript_id "file_1_file_1_jg6964.t1"; gene_id "file_1_file_1_jg6964"
dmelr6.33_5	AUGUSTUS	gene	3135737	3170981	.	+	.	jg6964
dmelr6.33_5	AUGUSTUS	CDS	3170635	3170981	1	+	2	transcript_id "file_1_file_1_jg6964.t1"; gene_id "file_1_file_1_jg6964";
dmelr6.33_5	AUGUSTUS	exon	3170635	3170981	.	+	.	transcript_id "file_1_file_1_jg6964.t1"; gene_id "file_1_file_1_jg6964";
dmelr6.33_5	AUGUSTUS	stop_codon	3170979	3170981	.	+	0	transcript_id "file_1_file_1_jg6964.t1"; gene_id "file_1_file_1_jg6964";
dmelr6.33_3	AUGUSTUS	stop_codon	29240771	29240773	.	-	0	transcript_id "file_1_file_1_jg3459.t1"; gene_id "file_1_file_1_jg3459";
dmelr6.33_3	AUGUSTUS	CDS	29240771	29240999	1	-	1	transcript_id "file_1_file_1_jg3459.t1"; gene_id "file_1_file_1_jg3459";
dmelr6.33_3	AUGUSTUS	exon	29240771	29240999	.	-	.	transcript_id "file_1_file_1_jg3459.t1"; gene_id "file_1_file_1_jg3459";
dmelr6.33_3	AUGUSTUS	intron	29241000	29241054	.	-	.	transcript_id "file_1_file_1_jg3459.t1"; gene_id "file_1_file_1_jg3459";
dmelr6.33_3	AUGUSTUS	CDS	29241055	29241575	1	-	0	transcript_id "file_1_file_1_jg3459.t1"; gene_id "file_1_file_1_jg3459";
dmelr6.33_3	AUGUSTUS	exon	29241055	29241575	.	-	.	transcript_id "file_1_file_1_jg3459.t1"; gene_id "file_1_file_1_jg3459";
dmelr6.33_3	AUGUSTUS	intron	29241576	29241633	.	-	.	transcript_id "file_1_file_1_jg3459.t1"; gene_id "file_1_file_1_jg3459";
dmelr6.33_3	AUGUSTUS	CDS	29241634	29242183	1	-	1	transcript_id "file_1_file_1_jg3459.t1"; gene_id "file_1_file_1_jg3459";
dmelr6.33_3	AUGUSTUS	exon	29241634	29242183	.	-	.	transcript_id "file_1_file_1_jg3459.t1"; gene_id "file_1_file_1_jg3459";
dmelr6.33_3	AUGUSTUS	intron	29242184	29242236	.	-	.	transcript_id "file_1_file_1_jg3459.t1"; gene_id "file_1_file_1_jg3459";
dmelr6.33_3	AUGUSTUS	CDS	29242237	29243094	1	-	1	transcript_id "file_1_file_1_jg3459.t1"; gene_id "file_1_file_1_jg3459";
dmelr6.33_3	AUGUSTUS	exon	29242237	29243094	.	-	.	transcript_id "file_1_file_1_jg3459.t1"; gene_id "file_1_file_1_jg3459";
dmelr6.33_3	AUGUSTUS	intron	29243095	29243157	.	-	.	transcript_id "file_1_file_1_jg3459.t1"; gene_id "file_1_file_1_jg3459";
dmelr6.33_3	AUGUSTUS	CDS	29243158	29243313	1	-	1	transcript_id "file_1_file_1_jg3459.t1"; gene_id "file_1_file_1_jg3459";
dmelr6.33_3	AUGUSTUS	exon	29243158	29243313	.	-	.	transcript_id "file_1_file_1_jg3459.t1"; gene_id "file_1_file_1_jg3459";
dmelr6.33_3	AUGUSTUS	intron	29243314	29243372	.	-	.	transcript_id "file_1_file_1_jg3459.t1"; gene_id "file_1_file_1_jg3459";
dmelr6.33_3	AUGUSTUS	CDS	29243373	29243850	0.99	-	2	transcript_id "file_1_file_1_jg3459.t1"; gene_id "file_1_file_1_jg3459";
dmelr6.33_3	AUGUSTUS	exon	29243373	29243850	.	-	.	transcript_id "file_1_file_1_jg3459.t1"; gene_id "file_1_file_1_jg3459";
dmelr6.33_3	AUGUSTUS	intron	29243851	29244479	.	-	.	transcript_id "file_1_file_1_jg3459.t1"; gene_id "file_1_file_1_jg3459";
dmelr6.33_3	AUGUSTUS	CDS	29244480	29244527	1	-	2	transcript_id "file_1_file_1_jg3459.t1"; gene_id "file_1_file_1_jg3459";
dmelr6.33_3	AUGUSTUS	exon	29244480	29244527	.	-	.	transcript_id "file_1_file_1_jg3459.t1"; gene_id "file_1_file_1_jg3459";
dmelr6.33_3	AUGUSTUS	intron	29244528	29244639	.	-	.	transcript_id "file_1_file_1_jg3459.t1"; gene_id "file_1_file_1_jg3459";
dmelr6.33_3	AUGUSTUS	transcript	29240771	29244667	.	-	.	transcript_id "file_1_file_1_jg3459.t1"; gene_id "file_1_file_1_jg3459"
dmelr6.33_3	AUGUSTUS	gene	29240771	29244667	.	-	.	jg3459
dmelr6.33_3	AUGUSTUS	CDS	29244640	29244667	1	-	0	transcript_id "file_1_file_1_jg3459.t1"; gene_id "file_1_file_1_jg3459";
dmelr6.33_3	AUGUSTUS	exon	29244640	29244667	.	-	.	transcript_id "file_1_file_1_jg3459.t1"; gene_id "file_1_file_1_jg3459";
dmelr6.33_3	AUGUSTUS	start_codon	29244665	29244667	.	-	0	transcript_id "file_1_file_1_jg3459.t1"; gene_id "file_1_file_1_jg3459";
dmelr6.33_0	AUGUSTUS	start_codon	14152095	14152097	.	+	0	transcript_id "file_1_file_1_jg5647.t1"; gene_id "file_1_file_1_jg5647";
dmelr6.33_0	AUGUSTUS	CDS	14152095	14152163	0.96	+	0	transcript_id "file_1_file_1_jg5647.t1"; gene_id "file_1_file_1_jg5647";
dmelr6.33_0	AUGUSTUS	exon	14152095	14152163	.	+	.	transcript_id "file_1_file_1_jg5647.t1"; gene_id "file_1_file_1_jg5647";
dmelr6.33_0	AUGUSTUS	intron	14152164	14156861	.	+	.	transcript_id "file_1_file_1_jg5647.t1"; gene_id "file_1_file_1_jg5647";
dmelr6.33_0	AUGUSTUS	CDS	14156862	14157404	1	+	0	transcript_id "file_1_file_1_jg5647.t1"; gene_id "file_1_file_1_jg5647";
dmelr6.33_0	AUGUSTUS	exon	14156862	14157404	.	+	.	transcript_id "file_1_file_1_jg5647.t1"; gene_id "file_1_file_1_jg5647";
dmelr6.33_0	AUGUSTUS	intron	14157405	14157528	.	+	.	transcript_id "file_1_file_1_jg5647.t1"; gene_id "file_1_file_1_jg5647";
dmelr6.33_0	AUGUSTUS	CDS	14157529	14157729	1	+	0	transcript_id "file_1_file_1_jg5647.t1"; gene_id "file_1_file_1_jg5647";
dmelr6.33_0	AUGUSTUS	exon	14157529	14157729	.	+	.	transcript_id "file_1_file_1_jg5647.t1"; gene_id "file_1_file_1_jg5647";
dmelr6.33_0	AUGUSTUS	intron	14157730	14157833	.	+	.	transcript_id "file_1_file_1_jg5647.t1"; gene_id "file_1_file_1_jg5647";
dmelr6.33_0	AUGUSTUS	CDS	14157834	14158533	1	+	0	transcript_id "file_1_file_1_jg5647.t1"; gene_id "file_1_file_1_jg5647";
dmelr6.33_0	AUGUSTUS	exon	14157834	14158533	.	+	.	transcript_id "file_1_file_1_jg5647.t1"; gene_id "file_1_file_1_jg5647";
dmelr6.33_0	AUGUSTUS	intron	14158534	14158647	.	+	.	transcript_id "file_1_file_1_jg5647.t1"; gene_id "file_1_file_1_jg5647";
dmelr6.33_0	AUGUSTUS	transcript	14152095	14159075	.	+	.	transcript_id "file_1_file_1_jg5647.t1"; gene_id "file_1_file_1_jg5647"
dmelr6.33_0	AUGUSTUS	gene	14152095	14159075	.	+	.	jg5647
dmelr6.33_0	AUGUSTUS	CDS	14158648	14159075	1	+	2	transcript_id "file_1_file_1_jg5647.t1"; gene_id "file_1_file_1_jg5647";
dmelr6.33_0	AUGUSTUS	exon	14158648	14159075	.	+	.	transcript_id "file_1_file_1_jg5647.t1"; gene_id "file_1_file_1_jg5647";
dmelr6.33_0	AUGUSTUS	stop_codon	14159073	14159075	.	+	0	transcript_id "file_1_file_1_jg5647.t1"; gene_id "file_1_file_1_jg5647";
dmelr6.33_3	AUGUSTUS	start_codon	25304214	25304216	.	+	0	transcript_id "file_1_file_1_jg3013.t1"; gene_id "file_1_file_1_jg3013";
dmelr6.33_3	AUGUSTUS	CDS	25304214	25304768	1	+	0	transcript_id "file_1_file_1_jg3013.t1"; gene_id "file_1_file_1_jg3013";
dmelr6.33_3	AUGUSTUS	exon	25304214	25304768	.	+	.	transcript_id "file_1_file_1_jg3013.t1"; gene_id "file_1_file_1_jg3013";
dmelr6.33_3	AUGUSTUS	intron	25304769	25304820	.	+	.	transcript_id "file_1_file_1_jg3013.t1"; gene_id "file_1_file_1_jg3013";
dmelr6.33_3	AUGUSTUS	CDS	25304821	25305346	1	+	0	transcript_id "file_1_file_1_jg3013.t1"; gene_id "file_1_file_1_jg3013";
dmelr6.33_3	AUGUSTUS	exon	25304821	25305346	.	+	.	transcript_id "file_1_file_1_jg3013.t1"; gene_id "file_1_file_1_jg3013";
dmelr6.33_3	AUGUSTUS	intron	25305347	25305407	.	+	.	transcript_id "file_1_file_1_jg3013.t1"; gene_id "file_1_file_1_jg3013";
dmelr6.33_3	AUGUSTUS	transcript	25304214	25305589	.	+	.	transcript_id "file_1_file_1_jg3013.t1"; gene_id "file_1_file_1_jg3013"
dmelr6.33_3	AUGUSTUS	gene	25304214	25305589	.	+	.	jg3013
dmelr6.33_3	AUGUSTUS	CDS	25305408	25305589	1	+	2	transcript_id "file_1_file_1_jg3013.t1"; gene_id "file_1_file_1_jg3013";
dmelr6.33_3	AUGUSTUS	exon	25305408	25305589	.	+	.	transcript_id "file_1_file_1_jg3013.t1"; gene_id "file_1_file_1_jg3013";
dmelr6.33_3	AUGUSTUS	stop_codon	25305587	25305589	.	+	0	transcript_id "file_1_file_1_jg3013.t1"; gene_id "file_1_file_1_jg3013";
dmelr6.33_5	AUGUSTUS	stop_codon	12610435	12610437	.	-	0	transcript_id "file_1_file_1_jg7942.t1"; gene_id "file_1_file_1_jg7942";
dmelr6.33_5	AUGUSTUS	CDS	12610435	12610634	1	-	2	transcript_id "file_1_file_1_jg7942.t1"; gene_id "file_1_file_1_jg7942";
dmelr6.33_5	AUGUSTUS	exon	12610435	12610634	.	-	.	transcript_id "file_1_file_1_jg7942.t1"; gene_id "file_1_file_1_jg7942";
dmelr6.33_5	AUGUSTUS	intron	12610635	12610688	.	-	.	transcript_id "file_1_file_1_jg7942.t1"; gene_id "file_1_file_1_jg7942";
dmelr6.33_5	AUGUSTUS	CDS	12610689	12611470	1	-	1	transcript_id "file_1_file_1_jg7942.t1"; gene_id "file_1_file_1_jg7942";
dmelr6.33_5	AUGUSTUS	exon	12610689	12611470	.	-	.	transcript_id "file_1_file_1_jg7942.t1"; gene_id "file_1_file_1_jg7942";
dmelr6.33_5	AUGUSTUS	intron	12611471	12611522	.	-	.	transcript_id "file_1_file_1_jg7942.t1"; gene_id "file_1_file_1_jg7942";
dmelr6.33_5	AUGUSTUS	transcript	12610435	12611551	.	-	.	transcript_id "file_1_file_1_jg7942.t1"; gene_id "file_1_file_1_jg7942"
dmelr6.33_5	AUGUSTUS	gene	12610435	12611551	.	-	.	jg7942
dmelr6.33_5	AUGUSTUS	CDS	12611523	12611551	1	-	0	transcript_id "file_1_file_1_jg7942.t1"; gene_id "file_1_file_1_jg7942";
dmelr6.33_5	AUGUSTUS	exon	12611523	12611551	.	-	.	transcript_id "file_1_file_1_jg7942.t1"; gene_id "file_1_file_1_jg7942";
dmelr6.33_5	AUGUSTUS	start_codon	12611549	12611551	.	-	0	transcript_id "file_1_file_1_jg7942.t1"; gene_id "file_1_file_1_jg7942";
dmelr6.33_0	AUGUSTUS	stop_codon	12760456	12760458	.	-	0	transcript_id "file_1_file_1_jg5475.t1"; gene_id "file_1_file_1_jg5475";
dmelr6.33_0	AUGUSTUS	CDS	12760456	12761004	1	-	0	transcript_id "file_1_file_1_jg5475.t1"; gene_id "file_1_file_1_jg5475";
dmelr6.33_0	AUGUSTUS	exon	12760456	12761004	.	-	.	transcript_id "file_1_file_1_jg5475.t1"; gene_id "file_1_file_1_jg5475";
dmelr6.33_0	AUGUSTUS	intron	12761005	12761117	.	-	.	transcript_id "file_1_file_1_jg5475.t1"; gene_id "file_1_file_1_jg5475";
dmelr6.33_0	AUGUSTUS	transcript	12760456	12761792	.	-	.	transcript_id "file_1_file_1_jg5475.t1"; gene_id "file_1_file_1_jg5475"
dmelr6.33_0	AUGUSTUS	gene	12760456	12761792	.	-	.	jg5475
dmelr6.33_0	AUGUSTUS	CDS	12761118	12761792	1	-	0	transcript_id "file_1_file_1_jg5475.t1"; gene_id "file_1_file_1_jg5475";
dmelr6.33_0	AUGUSTUS	exon	12761118	12761792	.	-	.	transcript_id "file_1_file_1_jg5475.t1"; gene_id "file_1_file_1_jg5475";
dmelr6.33_0	AUGUSTUS	start_codon	12761790	12761792	.	-	0	transcript_id "file_1_file_1_jg5475.t1"; gene_id "file_1_file_1_jg5475";
dmelr6.33_0	AUGUSTUS	start_codon	8242667	8242669	.	+	0	transcript_id "file_1_file_1_jg4859.t1"; gene_id "file_1_file_1_jg4859";
dmelr6.33_0	AUGUSTUS	CDS	8242667	8242729	1	+	0	transcript_id "file_1_file_1_jg4859.t1"; gene_id "file_1_file_1_jg4859";
dmelr6.33_0	AUGUSTUS	exon	8242667	8242729	.	+	.	transcript_id "file_1_file_1_jg4859.t1"; gene_id "file_1_file_1_jg4859";
dmelr6.33_0	AUGUSTUS	intron	8242730	8242782	.	+	.	transcript_id "file_1_file_1_jg4859.t1"; gene_id "file_1_file_1_jg4859";
dmelr6.33_0	AUGUSTUS	CDS	8242783	8243184	1	+	0	transcript_id "file_1_file_1_jg4859.t1"; gene_id "file_1_file_1_jg4859";
dmelr6.33_0	AUGUSTUS	exon	8242783	8243184	.	+	.	transcript_id "file_1_file_1_jg4859.t1"; gene_id "file_1_file_1_jg4859";
dmelr6.33_0	AUGUSTUS	intron	8243185	8243247	.	+	.	transcript_id "file_1_file_1_jg4859.t1"; gene_id "file_1_file_1_jg4859";
dmelr6.33_0	AUGUSTUS	transcript	8242667	8243292	.	+	.	transcript_id "file_1_file_1_jg4859.t1"; gene_id "file_1_file_1_jg4859"
dmelr6.33_0	AUGUSTUS	gene	8242667	8243292	.	+	.	jg4859
dmelr6.33_0	AUGUSTUS	CDS	8243248	8243292	1	+	0	transcript_id "file_1_file_1_jg4859.t1"; gene_id "file_1_file_1_jg4859";
dmelr6.33_0	AUGUSTUS	exon	8243248	8243292	.	+	.	transcript_id "file_1_file_1_jg4859.t1"; gene_id "file_1_file_1_jg4859";
dmelr6.33_0	AUGUSTUS	stop_codon	8243290	8243292	.	+	0	transcript_id "file_1_file_1_jg4859.t1"; gene_id "file_1_file_1_jg4859";
dmelr6.33_3	AUGUSTUS	start_codon	6692798	6692800	.	+	0	transcript_id "file_1_file_1_jg585.t1"; gene_id "file_1_file_1_jg585";
dmelr6.33_3	AUGUSTUS	CDS	6692798	6692809	1	+	0	transcript_id "file_1_file_1_jg585.t1"; gene_id "file_1_file_1_jg585";
dmelr6.33_3	AUGUSTUS	exon	6692798	6692809	.	+	.	transcript_id "file_1_file_1_jg585.t1"; gene_id "file_1_file_1_jg585";
dmelr6.33_3	AUGUSTUS	intron	6692810	6692870	.	+	.	transcript_id "file_1_file_1_jg585.t1"; gene_id "file_1_file_1_jg585";
dmelr6.33_3	AUGUSTUS	transcript	6692798	6693458	.	+	.	transcript_id "file_1_file_1_jg585.t1"; gene_id "file_1_file_1_jg585"
dmelr6.33_3	AUGUSTUS	gene	6692798	6693458	.	+	.	jg585
dmelr6.33_3	AUGUSTUS	CDS	6692871	6693458	1	+	0	transcript_id "file_1_file_1_jg585.t1"; gene_id "file_1_file_1_jg585";
dmelr6.33_3	AUGUSTUS	exon	6692871	6693458	.	+	.	transcript_id "file_1_file_1_jg585.t1"; gene_id "file_1_file_1_jg585";
dmelr6.33_3	AUGUSTUS	stop_codon	6693456	6693458	.	+	0	transcript_id "file_1_file_1_jg585.t1"; gene_id "file_1_file_1_jg585";
dmelr6.33_1	AUGUSTUS	stop_codon	16024976	16024978	.	-	0	transcript_id "file_1_file_1_jg10616.t1"; gene_id "file_1_file_1_jg10616";
dmelr6.33_1	AUGUSTUS	CDS	16024976	16025134	1	-	0	transcript_id "file_1_file_1_jg10616.t1"; gene_id "file_1_file_1_jg10616";
dmelr6.33_1	AUGUSTUS	exon	16024976	16025134	.	-	.	transcript_id "file_1_file_1_jg10616.t1"; gene_id "file_1_file_1_jg10616";
dmelr6.33_1	AUGUSTUS	intron	16025135	16025190	.	-	.	transcript_id "file_1_file_1_jg10616.t1"; gene_id "file_1_file_1_jg10616";
dmelr6.33_1	AUGUSTUS	CDS	16025191	16025310	1	-	0	transcript_id "file_1_file_1_jg10616.t1"; gene_id "file_1_file_1_jg10616";
dmelr6.33_1	AUGUSTUS	exon	16025191	16025310	.	-	.	transcript_id "file_1_file_1_jg10616.t1"; gene_id "file_1_file_1_jg10616";
dmelr6.33_1	AUGUSTUS	intron	16025311	16025372	.	-	.	transcript_id "file_1_file_1_jg10616.t1"; gene_id "file_1_file_1_jg10616";
dmelr6.33_1	AUGUSTUS	CDS	16025373	16025647	1	-	2	transcript_id "file_1_file_1_jg10616.t1"; gene_id "file_1_file_1_jg10616";
dmelr6.33_1	AUGUSTUS	exon	16025373	16025647	.	-	.	transcript_id "file_1_file_1_jg10616.t1"; gene_id "file_1_file_1_jg10616";
dmelr6.33_1	AUGUSTUS	intron	16025648	16025708	.	-	.	transcript_id "file_1_file_1_jg10616.t1"; gene_id "file_1_file_1_jg10616";
dmelr6.33_1	AUGUSTUS	CDS	16025709	16025854	1	-	1	transcript_id "file_1_file_1_jg10616.t1"; gene_id "file_1_file_1_jg10616";
dmelr6.33_1	AUGUSTUS	exon	16025709	16025854	.	-	.	transcript_id "file_1_file_1_jg10616.t1"; gene_id "file_1_file_1_jg10616";
dmelr6.33_1	AUGUSTUS	intron	16025855	16025912	.	-	.	transcript_id "file_1_file_1_jg10616.t1"; gene_id "file_1_file_1_jg10616";
dmelr6.33_1	AUGUSTUS	CDS	16025913	16026067	1	-	0	transcript_id "file_1_file_1_jg10616.t1"; gene_id "file_1_file_1_jg10616";
dmelr6.33_1	AUGUSTUS	exon	16025913	16026067	.	-	.	transcript_id "file_1_file_1_jg10616.t1"; gene_id "file_1_file_1_jg10616";
dmelr6.33_1	AUGUSTUS	intron	16026068	16026134	.	-	.	transcript_id "file_1_file_1_jg10616.t1"; gene_id "file_1_file_1_jg10616";
dmelr6.33_1	AUGUSTUS	CDS	16026135	16026280	1	-	2	transcript_id "file_1_file_1_jg10616.t1"; gene_id "file_1_file_1_jg10616";
dmelr6.33_1	AUGUSTUS	exon	16026135	16026280	.	-	.	transcript_id "file_1_file_1_jg10616.t1"; gene_id "file_1_file_1_jg10616";
dmelr6.33_1	AUGUSTUS	intron	16026281	16026338	.	-	.	transcript_id "file_1_file_1_jg10616.t1"; gene_id "file_1_file_1_jg10616";
dmelr6.33_1	AUGUSTUS	CDS	16026339	16026546	1	-	0	transcript_id "file_1_file_1_jg10616.t1"; gene_id "file_1_file_1_jg10616";
dmelr6.33_1	AUGUSTUS	exon	16026339	16026546	.	-	.	transcript_id "file_1_file_1_jg10616.t1"; gene_id "file_1_file_1_jg10616";
dmelr6.33_1	AUGUSTUS	intron	16026547	16026610	.	-	.	transcript_id "file_1_file_1_jg10616.t1"; gene_id "file_1_file_1_jg10616";
dmelr6.33_1	AUGUSTUS	CDS	16026611	16026812	1	-	1	transcript_id "file_1_file_1_jg10616.t1"; gene_id "file_1_file_1_jg10616";
dmelr6.33_1	AUGUSTUS	exon	16026611	16026812	.	-	.	transcript_id "file_1_file_1_jg10616.t1"; gene_id "file_1_file_1_jg10616";
dmelr6.33_1	AUGUSTUS	intron	16026813	16026866	.	-	.	transcript_id "file_1_file_1_jg10616.t1"; gene_id "file_1_file_1_jg10616";
dmelr6.33_1	AUGUSTUS	CDS	16026867	16027056	1	-	2	transcript_id "file_1_file_1_jg10616.t1"; gene_id "file_1_file_1_jg10616";
dmelr6.33_1	AUGUSTUS	exon	16026867	16027056	.	-	.	transcript_id "file_1_file_1_jg10616.t1"; gene_id "file_1_file_1_jg10616";
dmelr6.33_1	AUGUSTUS	intron	16027057	16027134	.	-	.	transcript_id "file_1_file_1_jg10616.t1"; gene_id "file_1_file_1_jg10616";
dmelr6.33_1	AUGUSTUS	CDS	16027135	16027278	1	-	2	transcript_id "file_1_file_1_jg10616.t1"; gene_id "file_1_file_1_jg10616";
dmelr6.33_1	AUGUSTUS	exon	16027135	16027278	.	-	.	transcript_id "file_1_file_1_jg10616.t1"; gene_id "file_1_file_1_jg10616";
dmelr6.33_1	AUGUSTUS	intron	16027279	16027336	.	-	.	transcript_id "file_1_file_1_jg10616.t1"; gene_id "file_1_file_1_jg10616";
dmelr6.33_1	AUGUSTUS	CDS	16027337	16027571	1	-	0	transcript_id "file_1_file_1_jg10616.t1"; gene_id "file_1_file_1_jg10616";
dmelr6.33_1	AUGUSTUS	exon	16027337	16027571	.	-	.	transcript_id "file_1_file_1_jg10616.t1"; gene_id "file_1_file_1_jg10616";
dmelr6.33_1	AUGUSTUS	intron	16027572	16027664	.	-	.	transcript_id "file_1_file_1_jg10616.t1"; gene_id "file_1_file_1_jg10616";
dmelr6.33_1	AUGUSTUS	CDS	16027665	16027733	1	-	0	transcript_id "file_1_file_1_jg10616.t1"; gene_id "file_1_file_1_jg10616";
dmelr6.33_1	AUGUSTUS	exon	16027665	16027733	.	-	.	transcript_id "file_1_file_1_jg10616.t1"; gene_id "file_1_file_1_jg10616";
dmelr6.33_1	AUGUSTUS	intron	16027734	16027883	.	-	.	transcript_id "file_1_file_1_jg10616.t1"; gene_id "file_1_file_1_jg10616";
dmelr6.33_1	AUGUSTUS	transcript	16024976	16027922	.	-	.	transcript_id "file_1_file_1_jg10616.t1"; gene_id "file_1_file_1_jg10616"
dmelr6.33_1	AUGUSTUS	gene	16024976	16027922	.	-	.	jg10616
dmelr6.33_1	AUGUSTUS	CDS	16027884	16027922	1	-	0	transcript_id "file_1_file_1_jg10616.t1"; gene_id "file_1_file_1_jg10616";
dmelr6.33_1	AUGUSTUS	exon	16027884	16027922	.	-	.	transcript_id "file_1_file_1_jg10616.t1"; gene_id "file_1_file_1_jg10616";
dmelr6.33_1	AUGUSTUS	start_codon	16027920	16027922	.	-	0	transcript_id "file_1_file_1_jg10616.t1"; gene_id "file_1_file_1_jg10616";
dmelr6.33_2	AUGUSTUS	start_codon	1803210	1803212	.	+	0	transcript_id "file_1_file_1_jg12294.t1"; gene_id "file_1_file_1_jg12294";
dmelr6.33_2	AUGUSTUS	CDS	1803210	1803327	1	+	0	transcript_id "file_1_file_1_jg12294.t1"; gene_id "file_1_file_1_jg12294";
dmelr6.33_2	AUGUSTUS	exon	1803210	1803327	.	+	.	transcript_id "file_1_file_1_jg12294.t1"; gene_id "file_1_file_1_jg12294";
dmelr6.33_2	AUGUSTUS	intron	1803328	1803432	.	+	.	transcript_id "file_1_file_1_jg12294.t1"; gene_id "file_1_file_1_jg12294";
dmelr6.33_2	AUGUSTUS	CDS	1803433	1803567	1	+	2	transcript_id "file_1_file_1_jg12294.t1"; gene_id "file_1_file_1_jg12294";
dmelr6.33_2	AUGUSTUS	exon	1803433	1803567	.	+	.	transcript_id "file_1_file_1_jg12294.t1"; gene_id "file_1_file_1_jg12294";
dmelr6.33_2	AUGUSTUS	intron	1803568	1803794	.	+	.	transcript_id "file_1_file_1_jg12294.t1"; gene_id "file_1_file_1_jg12294";
dmelr6.33_2	AUGUSTUS	CDS	1803795	1804355	1	+	2	transcript_id "file_1_file_1_jg12294.t1"; gene_id "file_1_file_1_jg12294";
dmelr6.33_2	AUGUSTUS	exon	1803795	1804355	.	+	.	transcript_id "file_1_file_1_jg12294.t1"; gene_id "file_1_file_1_jg12294";
dmelr6.33_2	AUGUSTUS	intron	1804356	1804416	.	+	.	transcript_id "file_1_file_1_jg12294.t1"; gene_id "file_1_file_1_jg12294";
dmelr6.33_2	AUGUSTUS	transcript	1803210	1804832	.	+	.	transcript_id "file_1_file_1_jg12294.t1"; gene_id "file_1_file_1_jg12294"
dmelr6.33_2	AUGUSTUS	CDS	1804417	1804832	1	+	2	transcript_id "file_1_file_1_jg12294.t1"; gene_id "file_1_file_1_jg12294";
dmelr6.33_2	AUGUSTUS	exon	1804417	1804832	.	+	.	transcript_id "file_1_file_1_jg12294.t1"; gene_id "file_1_file_1_jg12294";
dmelr6.33_2	AUGUSTUS	stop_codon	1804830	1804832	.	+	0	transcript_id "file_1_file_1_jg12294.t1"; gene_id "file_1_file_1_jg12294";
dmelr6.33_4	GeneMark.hmm	stop_codon	837209	837211	.	-	0	gene_id "file_1_file_2_12868_g"; transcript_id "file_1_file_2_12868_t"; count "file_1_file_2_1_1";
dmelr6.33_4	GeneMark.hmm	CDS	837209	838508	.	-	1	gene_id "file_1_file_2_12868_g"; transcript_id "file_1_file_2_12868_t"; evidence "file_1_file_2_1_0"; cds_type "file_1_file_2_Terminal"; count "file_1_file_2_2_2"; anchored "file_1_file_2_1_1";
dmelr6.33_4	GeneMark.hmm	exon	837209	838508	0	-	.	gene_id "file_1_file_2_12868_g"; transcript_id "file_1_file_2_12868_t"; evidence "file_1_file_2_1_0"; cds_type "file_1_file_2_Terminal"; count "file_1_file_2_2_2"; anchored "file_1_file_2_1_1";
dmelr6.33_4	GeneMark.hmm	CDS	838563	839008	.	-	0	gene_id "file_1_file_2_12868_g"; transcript_id "file_1_file_2_12868_t"; evidence "file_1_file_2_0_1"; cds_type "file_1_file_2_Initial"; count "file_1_file_2_1_2"; anchored "file_1_file_2_1_1";
dmelr6.33_4	GeneMark.hmm	exon	838563	839008	0	-	.	gene_id "file_1_file_2_12868_g"; transcript_id "file_1_file_2_12868_t"; evidence "file_1_file_2_0_1"; cds_type "file_1_file_2_Initial"; count "file_1_file_2_1_2"; anchored "file_1_file_2_1_1";
dmelr6.33_4	GeneMark.hmm	start_codon	839006	839008	.	-	0	gene_id "file_1_file_2_12868_g"; transcript_id "file_1_file_2_12868_t"; count "file_1_file_2_1_1";
dmelr6.33_3	AUGUSTUS	start_codon	12638481	12638483	.	+	0	transcript_id "file_1_file_1_jg1372.t1"; gene_id "file_1_file_1_jg1372";
dmelr6.33_3	AUGUSTUS	CDS	12638481	12638564	1	+	0	transcript_id "file_1_file_1_jg1372.t1"; gene_id "file_1_file_1_jg1372";
dmelr6.33_3	AUGUSTUS	exon	12638481	12638564	.	+	.	transcript_id "file_1_file_1_jg1372.t1"; gene_id "file_1_file_1_jg1372";
dmelr6.33_3	AUGUSTUS	intron	12638565	12638619	.	+	.	transcript_id "file_1_file_1_jg1372.t1"; gene_id "file_1_file_1_jg1372";
dmelr6.33_3	AUGUSTUS	CDS	12638620	12638679	1	+	0	transcript_id "file_1_file_1_jg1372.t1"; gene_id "file_1_file_1_jg1372";
dmelr6.33_3	AUGUSTUS	exon	12638620	12638679	.	+	.	transcript_id "file_1_file_1_jg1372.t1"; gene_id "file_1_file_1_jg1372";
dmelr6.33_3	AUGUSTUS	intron	12638680	12638735	.	+	.	transcript_id "file_1_file_1_jg1372.t1"; gene_id "file_1_file_1_jg1372";
dmelr6.33_3	AUGUSTUS	CDS	12638736	12639431	1	+	0	transcript_id "file_1_file_1_jg1372.t1"; gene_id "file_1_file_1_jg1372";
dmelr6.33_3	AUGUSTUS	exon	12638736	12639431	.	+	.	transcript_id "file_1_file_1_jg1372.t1"; gene_id "file_1_file_1_jg1372";
dmelr6.33_3	AUGUSTUS	intron	12639432	12639494	.	+	.	transcript_id "file_1_file_1_jg1372.t1"; gene_id "file_1_file_1_jg1372";
dmelr6.33_3	AUGUSTUS	transcript	12638481	12639947	.	+	.	transcript_id "file_1_file_1_jg1372.t1"; gene_id "file_1_file_1_jg1372"
dmelr6.33_3	AUGUSTUS	gene	12638481	12639947	.	+	.	jg1372
dmelr6.33_3	AUGUSTUS	CDS	12639495	12639947	1	+	0	transcript_id "file_1_file_1_jg1372.t1"; gene_id "file_1_file_1_jg1372";
dmelr6.33_3	AUGUSTUS	exon	12639495	12639947	.	+	.	transcript_id "file_1_file_1_jg1372.t1"; gene_id "file_1_file_1_jg1372";
dmelr6.33_3	AUGUSTUS	stop_codon	12639945	12639947	.	+	0	transcript_id "file_1_file_1_jg1372.t1"; gene_id "file_1_file_1_jg1372";
dmelr6.33_2	AUGUSTUS	stop_codon	22480904	22480906	.	-	0	transcript_id "file_1_file_1_jg14776.t1"; gene_id "file_1_file_1_jg14776";
dmelr6.33_2	AUGUSTUS	CDS	22480904	22481103	0.97	-	2	transcript_id "file_1_file_1_jg14776.t1"; gene_id "file_1_file_1_jg14776";
dmelr6.33_2	AUGUSTUS	exon	22480904	22481103	.	-	.	transcript_id "file_1_file_1_jg14776.t1"; gene_id "file_1_file_1_jg14776";
dmelr6.33_2	AUGUSTUS	intron	22481104	22481448	.	-	.	transcript_id "file_1_file_1_jg14776.t1"; gene_id "file_1_file_1_jg14776";
dmelr6.33_2	AUGUSTUS	transcript	22480904	22481698	.	-	.	transcript_id "file_1_file_1_jg14776.t1"; gene_id "file_1_file_1_jg14776"
dmelr6.33_2	AUGUSTUS	gene	22480904	22481698	.	-	.	jg14776
dmelr6.33_2	AUGUSTUS	CDS	22481449	22481698	0.67	-	0	transcript_id "file_1_file_1_jg14776.t1"; gene_id "file_1_file_1_jg14776";
dmelr6.33_2	AUGUSTUS	exon	22481449	22481698	.	-	.	transcript_id "file_1_file_1_jg14776.t1"; gene_id "file_1_file_1_jg14776";
dmelr6.33_2	AUGUSTUS	start_codon	22481696	22481698	.	-	0	transcript_id "file_1_file_1_jg14776.t1"; gene_id "file_1_file_1_jg14776";
dmelr6.33_2	GeneMark.hmm	start_codon	7012190	7012192	.	+	0	gene_id "file_1_file_2_6868_g"; transcript_id "file_1_file_2_6868_t"; count "file_1_file_2_1_1";
dmelr6.33_2	GeneMark.hmm	CDS	7012190	7012289	.	+	0	gene_id "file_1_file_2_6868_g"; transcript_id "file_1_file_2_6868_t"; evidence "file_1_file_2_1_1"; cds_type "file_1_file_2_Initial"; count "file_1_file_2_1_2"; anchored "file_1_file_2_1_1";
dmelr6.33_2	GeneMark.hmm	exon	7012190	7012289	0	+	.	gene_id "file_1_file_2_6868_g"; transcript_id "file_1_file_2_6868_t"; evidence "file_1_file_2_1_1"; cds_type "file_1_file_2_Initial"; count "file_1_file_2_1_2"; anchored "file_1_file_2_1_1";
dmelr6.33_2	GeneMark.hmm	CDS	7012739	7013340	.	+	2	gene_id "file_1_file_2_6868_g"; transcript_id "file_1_file_2_6868_t"; evidence "file_1_file_2_1_0"; cds_type "file_1_file_2_Terminal"; count "file_1_file_2_2_2"; anchored "file_1_file_2_1_0";
dmelr6.33_2	GeneMark.hmm	exon	7012739	7013340	0	+	.	gene_id "file_1_file_2_6868_g"; transcript_id "file_1_file_2_6868_t"; evidence "file_1_file_2_1_0"; cds_type "file_1_file_2_Terminal"; count "file_1_file_2_2_2"; anchored "file_1_file_2_1_0";
dmelr6.33_2	GeneMark.hmm	stop_codon	7013338	7013340	.	+	0	gene_id "file_1_file_2_6868_g"; transcript_id "file_1_file_2_6868_t"; count "file_1_file_2_1_1";
dmelr6.33_5	AUGUSTUS	stop_codon	8458697	8458699	.	-	0	transcript_id "file_1_file_1_jg7498.t2"; gene_id "file_1_file_1_jg7498";
dmelr6.33_5	AUGUSTUS	CDS	8458697	8459169	1	-	2	transcript_id "file_1_file_1_jg7498.t2"; gene_id "file_1_file_1_jg7498";
dmelr6.33_5	AUGUSTUS	exon	8458697	8459169	.	-	.	transcript_id "file_1_file_1_jg7498.t2"; gene_id "file_1_file_1_jg7498";
dmelr6.33_5	AUGUSTUS	intron	8459170	8459223	.	-	.	transcript_id "file_1_file_1_jg7498.t2"; gene_id "file_1_file_1_jg7498";
dmelr6.33_5	AUGUSTUS	CDS	8459224	8459337	1	-	2	transcript_id "file_1_file_1_jg7498.t2"; gene_id "file_1_file_1_jg7498";
dmelr6.33_5	AUGUSTUS	exon	8459224	8459337	.	-	.	transcript_id "file_1_file_1_jg7498.t2"; gene_id "file_1_file_1_jg7498";
dmelr6.33_5	AUGUSTUS	intron	8459338	8460765	.	-	.	transcript_id "file_1_file_1_jg7498.t2"; gene_id "file_1_file_1_jg7498";
dmelr6.33_5	AUGUSTUS	transcript	8458697	8460823	.	-	.	transcript_id "file_1_file_1_jg7498.t2"; gene_id "file_1_file_1_jg7498"
dmelr6.33_5	AUGUSTUS	CDS	8460766	8460823	1	-	0	transcript_id "file_1_file_1_jg7498.t2"; gene_id "file_1_file_1_jg7498";
dmelr6.33_5	AUGUSTUS	exon	8460766	8460823	.	-	.	transcript_id "file_1_file_1_jg7498.t2"; gene_id "file_1_file_1_jg7498";
dmelr6.33_5	AUGUSTUS	start_codon	8460821	8460823	.	-	0	transcript_id "file_1_file_1_jg7498.t2"; gene_id "file_1_file_1_jg7498";
dmelr6.33_3	AUGUSTUS	start_codon	27663196	27663198	.	+	0	transcript_id "file_1_file_1_jg3298.t1"; gene_id "file_1_file_1_jg3298";
dmelr6.33_3	AUGUSTUS	CDS	27663196	27663441	1	+	0	transcript_id "file_1_file_1_jg3298.t1"; gene_id "file_1_file_1_jg3298";
dmelr6.33_3	AUGUSTUS	exon	27663196	27663441	.	+	.	transcript_id "file_1_file_1_jg3298.t1"; gene_id "file_1_file_1_jg3298";
dmelr6.33_3	AUGUSTUS	intron	27663442	27664096	.	+	.	transcript_id "file_1_file_1_jg3298.t1"; gene_id "file_1_file_1_jg3298";
dmelr6.33_3	AUGUSTUS	CDS	27664097	27664123	1	+	0	transcript_id "file_1_file_1_jg3298.t1"; gene_id "file_1_file_1_jg3298";
dmelr6.33_3	AUGUSTUS	exon	27664097	27664123	.	+	.	transcript_id "file_1_file_1_jg3298.t1"; gene_id "file_1_file_1_jg3298";
dmelr6.33_3	AUGUSTUS	intron	27664124	27664415	.	+	.	transcript_id "file_1_file_1_jg3298.t1"; gene_id "file_1_file_1_jg3298";
dmelr6.33_3	AUGUSTUS	CDS	27664416	27664436	1	+	0	transcript_id "file_1_file_1_jg3298.t1"; gene_id "file_1_file_1_jg3298";
dmelr6.33_3	AUGUSTUS	exon	27664416	27664436	.	+	.	transcript_id "file_1_file_1_jg3298.t1"; gene_id "file_1_file_1_jg3298";
dmelr6.33_3	AUGUSTUS	intron	27664437	27664492	.	+	.	transcript_id "file_1_file_1_jg3298.t1"; gene_id "file_1_file_1_jg3298";
dmelr6.33_3	AUGUSTUS	CDS	27664493	27664825	1	+	0	transcript_id "file_1_file_1_jg3298.t1"; gene_id "file_1_file_1_jg3298";
dmelr6.33_3	AUGUSTUS	exon	27664493	27664825	.	+	.	transcript_id "file_1_file_1_jg3298.t1"; gene_id "file_1_file_1_jg3298";
dmelr6.33_3	AUGUSTUS	intron	27664826	27664880	.	+	.	transcript_id "file_1_file_1_jg3298.t1"; gene_id "file_1_file_1_jg3298";
dmelr6.33_3	AUGUSTUS	CDS	27664881	27665180	1	+	0	transcript_id "file_1_file_1_jg3298.t1"; gene_id "file_1_file_1_jg3298";
dmelr6.33_3	AUGUSTUS	exon	27664881	27665180	.	+	.	transcript_id "file_1_file_1_jg3298.t1"; gene_id "file_1_file_1_jg3298";
dmelr6.33_3	AUGUSTUS	intron	27665181	27665237	.	+	.	transcript_id "file_1_file_1_jg3298.t1"; gene_id "file_1_file_1_jg3298";
dmelr6.33_3	AUGUSTUS	CDS	27665238	27665375	1	+	0	transcript_id "file_1_file_1_jg3298.t1"; gene_id "file_1_file_1_jg3298";
dmelr6.33_3	AUGUSTUS	exon	27665238	27665375	.	+	.	transcript_id "file_1_file_1_jg3298.t1"; gene_id "file_1_file_1_jg3298";
dmelr6.33_3	AUGUSTUS	intron	27665376	27665428	.	+	.	transcript_id "file_1_file_1_jg3298.t1"; gene_id "file_1_file_1_jg3298";
dmelr6.33_3	AUGUSTUS	CDS	27665429	27665742	1	+	0	transcript_id "file_1_file_1_jg3298.t1"; gene_id "file_1_file_1_jg3298";
dmelr6.33_3	AUGUSTUS	exon	27665429	27665742	.	+	.	transcript_id "file_1_file_1_jg3298.t1"; gene_id "file_1_file_1_jg3298";
dmelr6.33_3	AUGUSTUS	intron	27665743	27665799	.	+	.	transcript_id "file_1_file_1_jg3298.t1"; gene_id "file_1_file_1_jg3298";
dmelr6.33_3	AUGUSTUS	CDS	27665800	27665999	1	+	1	transcript_id "file_1_file_1_jg3298.t1"; gene_id "file_1_file_1_jg3298";
dmelr6.33_3	AUGUSTUS	exon	27665800	27665999	.	+	.	transcript_id "file_1_file_1_jg3298.t1"; gene_id "file_1_file_1_jg3298";
dmelr6.33_3	AUGUSTUS	intron	27666000	27666063	.	+	.	transcript_id "file_1_file_1_jg3298.t1"; gene_id "file_1_file_1_jg3298";
dmelr6.33_3	AUGUSTUS	CDS	27666064	27666245	1	+	2	transcript_id "file_1_file_1_jg3298.t1"; gene_id "file_1_file_1_jg3298";
dmelr6.33_3	AUGUSTUS	exon	27666064	27666245	.	+	.	transcript_id "file_1_file_1_jg3298.t1"; gene_id "file_1_file_1_jg3298";
dmelr6.33_3	AUGUSTUS	intron	27666246	27666426	.	+	.	transcript_id "file_1_file_1_jg3298.t1"; gene_id "file_1_file_1_jg3298";
dmelr6.33_3	AUGUSTUS	CDS	27666427	27666539	1	+	0	transcript_id "file_1_file_1_jg3298.t1"; gene_id "file_1_file_1_jg3298";
dmelr6.33_3	AUGUSTUS	exon	27666427	27666539	.	+	.	transcript_id "file_1_file_1_jg3298.t1"; gene_id "file_1_file_1_jg3298";
dmelr6.33_3	AUGUSTUS	intron	27666540	27666784	.	+	.	transcript_id "file_1_file_1_jg3298.t1"; gene_id "file_1_file_1_jg3298";
dmelr6.33_3	AUGUSTUS	CDS	27666785	27666802	1	+	1	transcript_id "file_1_file_1_jg3298.t1"; gene_id "file_1_file_1_jg3298";
dmelr6.33_3	AUGUSTUS	exon	27666785	27666802	.	+	.	transcript_id "file_1_file_1_jg3298.t1"; gene_id "file_1_file_1_jg3298";
dmelr6.33_3	AUGUSTUS	intron	27666803	27667108	.	+	.	transcript_id "file_1_file_1_jg3298.t1"; gene_id "file_1_file_1_jg3298";
dmelr6.33_3	AUGUSTUS	CDS	27667109	27667244	1	+	1	transcript_id "file_1_file_1_jg3298.t1"; gene_id "file_1_file_1_jg3298";
dmelr6.33_3	AUGUSTUS	exon	27667109	27667244	.	+	.	transcript_id "file_1_file_1_jg3298.t1"; gene_id "file_1_file_1_jg3298";
dmelr6.33_3	AUGUSTUS	intron	27667245	27667364	.	+	.	transcript_id "file_1_file_1_jg3298.t1"; gene_id "file_1_file_1_jg3298";
dmelr6.33_3	AUGUSTUS	CDS	27667365	27667800	1	+	0	transcript_id "file_1_file_1_jg3298.t1"; gene_id "file_1_file_1_jg3298";
dmelr6.33_3	AUGUSTUS	exon	27667365	27667800	.	+	.	transcript_id "file_1_file_1_jg3298.t1"; gene_id "file_1_file_1_jg3298";
dmelr6.33_3	AUGUSTUS	intron	27667801	27667870	.	+	.	transcript_id "file_1_file_1_jg3298.t1"; gene_id "file_1_file_1_jg3298";
dmelr6.33_3	AUGUSTUS	CDS	27667871	27668068	1	+	2	transcript_id "file_1_file_1_jg3298.t1"; gene_id "file_1_file_1_jg3298";
dmelr6.33_3	AUGUSTUS	exon	27667871	27668068	.	+	.	transcript_id "file_1_file_1_jg3298.t1"; gene_id "file_1_file_1_jg3298";
dmelr6.33_3	AUGUSTUS	intron	27668069	27668468	.	+	.	transcript_id "file_1_file_1_jg3298.t1"; gene_id "file_1_file_1_jg3298";
dmelr6.33_3	AUGUSTUS	CDS	27668469	27668754	1	+	2	transcript_id "file_1_file_1_jg3298.t1"; gene_id "file_1_file_1_jg3298";
dmelr6.33_3	AUGUSTUS	exon	27668469	27668754	.	+	.	transcript_id "file_1_file_1_jg3298.t1"; gene_id "file_1_file_1_jg3298";
dmelr6.33_3	AUGUSTUS	intron	27668755	27668810	.	+	.	transcript_id "file_1_file_1_jg3298.t1"; gene_id "file_1_file_1_jg3298";
dmelr6.33_3	AUGUSTUS	CDS	27668811	27668913	1	+	1	transcript_id "file_1_file_1_jg3298.t1"; gene_id "file_1_file_1_jg3298";
dmelr6.33_3	AUGUSTUS	exon	27668811	27668913	.	+	.	transcript_id "file_1_file_1_jg3298.t1"; gene_id "file_1_file_1_jg3298";
dmelr6.33_3	AUGUSTUS	intron	27668914	27668972	.	+	.	transcript_id "file_1_file_1_jg3298.t1"; gene_id "file_1_file_1_jg3298";
dmelr6.33_3	AUGUSTUS	CDS	27668973	27669590	1	+	0	transcript_id "file_1_file_1_jg3298.t1"; gene_id "file_1_file_1_jg3298";
dmelr6.33_3	AUGUSTUS	exon	27668973	27669590	.	+	.	transcript_id "file_1_file_1_jg3298.t1"; gene_id "file_1_file_1_jg3298";
dmelr6.33_3	AUGUSTUS	intron	27669591	27669650	.	+	.	transcript_id "file_1_file_1_jg3298.t1"; gene_id "file_1_file_1_jg3298";
dmelr6.33_3	AUGUSTUS	CDS	27669651	27670383	1	+	0	transcript_id "file_1_file_1_jg3298.t1"; gene_id "file_1_file_1_jg3298";
dmelr6.33_3	AUGUSTUS	exon	27669651	27670383	.	+	.	transcript_id "file_1_file_1_jg3298.t1"; gene_id "file_1_file_1_jg3298";
dmelr6.33_3	AUGUSTUS	intron	27670384	27670440	.	+	.	transcript_id "file_1_file_1_jg3298.t1"; gene_id "file_1_file_1_jg3298";
dmelr6.33_3	AUGUSTUS	CDS	27670441	27670578	1	+	2	transcript_id "file_1_file_1_jg3298.t1"; gene_id "file_1_file_1_jg3298";
dmelr6.33_3	AUGUSTUS	exon	27670441	27670578	.	+	.	transcript_id "file_1_file_1_jg3298.t1"; gene_id "file_1_file_1_jg3298";
dmelr6.33_3	AUGUSTUS	intron	27670579	27670638	.	+	.	transcript_id "file_1_file_1_jg3298.t1"; gene_id "file_1_file_1_jg3298";
dmelr6.33_3	AUGUSTUS	CDS	27670639	27670937	1	+	2	transcript_id "file_1_file_1_jg3298.t1"; gene_id "file_1_file_1_jg3298";
dmelr6.33_3	AUGUSTUS	exon	27670639	27670937	.	+	.	transcript_id "file_1_file_1_jg3298.t1"; gene_id "file_1_file_1_jg3298";
dmelr6.33_3	AUGUSTUS	intron	27670938	27670993	.	+	.	transcript_id "file_1_file_1_jg3298.t1"; gene_id "file_1_file_1_jg3298";
dmelr6.33_3	AUGUSTUS	CDS	27670994	27671172	1	+	0	transcript_id "file_1_file_1_jg3298.t1"; gene_id "file_1_file_1_jg3298";
dmelr6.33_3	AUGUSTUS	exon	27670994	27671172	.	+	.	transcript_id "file_1_file_1_jg3298.t1"; gene_id "file_1_file_1_jg3298";
dmelr6.33_3	AUGUSTUS	intron	27671173	27671225	.	+	.	transcript_id "file_1_file_1_jg3298.t1"; gene_id "file_1_file_1_jg3298";
dmelr6.33_3	AUGUSTUS	CDS	27671226	27671799	1	+	1	transcript_id "file_1_file_1_jg3298.t1"; gene_id "file_1_file_1_jg3298";
dmelr6.33_3	AUGUSTUS	exon	27671226	27671799	.	+	.	transcript_id "file_1_file_1_jg3298.t1"; gene_id "file_1_file_1_jg3298";
dmelr6.33_3	AUGUSTUS	intron	27671800	27671889	.	+	.	transcript_id "file_1_file_1_jg3298.t1"; gene_id "file_1_file_1_jg3298";
dmelr6.33_3	AUGUSTUS	CDS	27671890	27672447	1	+	0	transcript_id "file_1_file_1_jg3298.t1"; gene_id "file_1_file_1_jg3298";
dmelr6.33_3	AUGUSTUS	exon	27671890	27672447	.	+	.	transcript_id "file_1_file_1_jg3298.t1"; gene_id "file_1_file_1_jg3298";
dmelr6.33_3	AUGUSTUS	intron	27672448	27672503	.	+	.	transcript_id "file_1_file_1_jg3298.t1"; gene_id "file_1_file_1_jg3298";
dmelr6.33_3	AUGUSTUS	CDS	27672504	27672807	1	+	0	transcript_id "file_1_file_1_jg3298.t1"; gene_id "file_1_file_1_jg3298";
dmelr6.33_3	AUGUSTUS	exon	27672504	27672807	.	+	.	transcript_id "file_1_file_1_jg3298.t1"; gene_id "file_1_file_1_jg3298";
dmelr6.33_3	AUGUSTUS	intron	27672808	27672868	.	+	.	transcript_id "file_1_file_1_jg3298.t1"; gene_id "file_1_file_1_jg3298";
dmelr6.33_3	AUGUSTUS	CDS	27672869	27673818	1	+	2	transcript_id "file_1_file_1_jg3298.t1"; gene_id "file_1_file_1_jg3298";
dmelr6.33_3	AUGUSTUS	exon	27672869	27673818	.	+	.	transcript_id "file_1_file_1_jg3298.t1"; gene_id "file_1_file_1_jg3298";
dmelr6.33_3	AUGUSTUS	intron	27673819	27673873	.	+	.	transcript_id "file_1_file_1_jg3298.t1"; gene_id "file_1_file_1_jg3298";
dmelr6.33_3	AUGUSTUS	CDS	27673874	27675331	1	+	0	transcript_id "file_1_file_1_jg3298.t1"; gene_id "file_1_file_1_jg3298";
dmelr6.33_3	AUGUSTUS	exon	27673874	27675331	.	+	.	transcript_id "file_1_file_1_jg3298.t1"; gene_id "file_1_file_1_jg3298";
dmelr6.33_3	AUGUSTUS	intron	27675332	27675711	.	+	.	transcript_id "file_1_file_1_jg3298.t1"; gene_id "file_1_file_1_jg3298";
dmelr6.33_3	AUGUSTUS	CDS	27675712	27675880	1	+	0	transcript_id "file_1_file_1_jg3298.t1"; gene_id "file_1_file_1_jg3298";
dmelr6.33_3	AUGUSTUS	exon	27675712	27675880	.	+	.	transcript_id "file_1_file_1_jg3298.t1"; gene_id "file_1_file_1_jg3298";
dmelr6.33_3	AUGUSTUS	intron	27675881	27675949	.	+	.	transcript_id "file_1_file_1_jg3298.t1"; gene_id "file_1_file_1_jg3298";
dmelr6.33_3	AUGUSTUS	CDS	27675950	27676605	1	+	2	transcript_id "file_1_file_1_jg3298.t1"; gene_id "file_1_file_1_jg3298";
dmelr6.33_3	AUGUSTUS	exon	27675950	27676605	.	+	.	transcript_id "file_1_file_1_jg3298.t1"; gene_id "file_1_file_1_jg3298";
dmelr6.33_3	AUGUSTUS	intron	27676606	27676661	.	+	.	transcript_id "file_1_file_1_jg3298.t1"; gene_id "file_1_file_1_jg3298";
dmelr6.33_3	AUGUSTUS	transcript	27663196	27676895	.	+	.	transcript_id "file_1_file_1_jg3298.t1"; gene_id "file_1_file_1_jg3298"
dmelr6.33_3	AUGUSTUS	gene	27663196	27676895	.	+	.	jg3298
dmelr6.33_3	AUGUSTUS	CDS	27676662	27676895	1	+	0	transcript_id "file_1_file_1_jg3298.t1"; gene_id "file_1_file_1_jg3298";
dmelr6.33_3	AUGUSTUS	exon	27676662	27676895	.	+	.	transcript_id "file_1_file_1_jg3298.t1"; gene_id "file_1_file_1_jg3298";
dmelr6.33_3	AUGUSTUS	stop_codon	27676893	27676895	.	+	0	transcript_id "file_1_file_1_jg3298.t1"; gene_id "file_1_file_1_jg3298";
dmelr6.33_1	AUGUSTUS	start_codon	13558567	13558569	.	+	0	transcript_id "file_1_file_1_jg10308.t1"; gene_id "file_1_file_1_jg10308";
dmelr6.33_1	AUGUSTUS	CDS	13558567	13559652	1	+	0	transcript_id "file_1_file_1_jg10308.t1"; gene_id "file_1_file_1_jg10308";
dmelr6.33_1	AUGUSTUS	exon	13558567	13559652	.	+	.	transcript_id "file_1_file_1_jg10308.t1"; gene_id "file_1_file_1_jg10308";
dmelr6.33_1	AUGUSTUS	transcript	13558567	13559652	.	+	.	transcript_id "file_1_file_1_jg10308.t1"; gene_id "file_1_file_1_jg10308"
dmelr6.33_1	AUGUSTUS	gene	13558567	13559652	.	+	.	jg10308
dmelr6.33_1	AUGUSTUS	stop_codon	13559650	13559652	.	+	0	transcript_id "file_1_file_1_jg10308.t1"; gene_id "file_1_file_1_jg10308";
dmelr6.33_0	AUGUSTUS	start_codon	13977360	13977362	.	+	0	transcript_id "file_1_file_1_jg5630.t1"; gene_id "file_1_file_1_jg5630";
dmelr6.33_0	AUGUSTUS	CDS	13977360	13977547	1	+	0	transcript_id "file_1_file_1_jg5630.t1"; gene_id "file_1_file_1_jg5630";
dmelr6.33_0	AUGUSTUS	exon	13977360	13977547	.	+	.	transcript_id "file_1_file_1_jg5630.t1"; gene_id "file_1_file_1_jg5630";
dmelr6.33_0	AUGUSTUS	intron	13977548	13977691	.	+	.	transcript_id "file_1_file_1_jg5630.t1"; gene_id "file_1_file_1_jg5630";
dmelr6.33_0	AUGUSTUS	CDS	13977692	13977938	1	+	1	transcript_id "file_1_file_1_jg5630.t1"; gene_id "file_1_file_1_jg5630";
dmelr6.33_0	AUGUSTUS	exon	13977692	13977938	.	+	.	transcript_id "file_1_file_1_jg5630.t1"; gene_id "file_1_file_1_jg5630";
dmelr6.33_0	AUGUSTUS	intron	13977939	13978002	.	+	.	transcript_id "file_1_file_1_jg5630.t1"; gene_id "file_1_file_1_jg5630";
dmelr6.33_0	AUGUSTUS	CDS	13978003	13978107	1	+	0	transcript_id "file_1_file_1_jg5630.t1"; gene_id "file_1_file_1_jg5630";
dmelr6.33_0	AUGUSTUS	exon	13978003	13978107	.	+	.	transcript_id "file_1_file_1_jg5630.t1"; gene_id "file_1_file_1_jg5630";
dmelr6.33_0	AUGUSTUS	intron	13978108	13978194	.	+	.	transcript_id "file_1_file_1_jg5630.t1"; gene_id "file_1_file_1_jg5630";
dmelr6.33_0	AUGUSTUS	CDS	13978195	13978741	1	+	0	transcript_id "file_1_file_1_jg5630.t1"; gene_id "file_1_file_1_jg5630";
dmelr6.33_0	AUGUSTUS	exon	13978195	13978741	.	+	.	transcript_id "file_1_file_1_jg5630.t1"; gene_id "file_1_file_1_jg5630";
dmelr6.33_0	AUGUSTUS	intron	13978742	13978807	.	+	.	transcript_id "file_1_file_1_jg5630.t1"; gene_id "file_1_file_1_jg5630";
dmelr6.33_0	AUGUSTUS	CDS	13978808	13979074	1	+	2	transcript_id "file_1_file_1_jg5630.t1"; gene_id "file_1_file_1_jg5630";
dmelr6.33_0	AUGUSTUS	exon	13978808	13979074	.	+	.	transcript_id "file_1_file_1_jg5630.t1"; gene_id "file_1_file_1_jg5630";
dmelr6.33_0	AUGUSTUS	intron	13979075	13979215	.	+	.	transcript_id "file_1_file_1_jg5630.t1"; gene_id "file_1_file_1_jg5630";
dmelr6.33_0	AUGUSTUS	transcript	13977360	13979379	.	+	.	transcript_id "file_1_file_1_jg5630.t1"; gene_id "file_1_file_1_jg5630"
dmelr6.33_0	AUGUSTUS	gene	13977360	13979379	.	+	.	jg5630
dmelr6.33_0	AUGUSTUS	CDS	13979216	13979379	1	+	2	transcript_id "file_1_file_1_jg5630.t1"; gene_id "file_1_file_1_jg5630";
dmelr6.33_0	AUGUSTUS	exon	13979216	13979379	.	+	.	transcript_id "file_1_file_1_jg5630.t1"; gene_id "file_1_file_1_jg5630";
dmelr6.33_0	AUGUSTUS	stop_codon	13979377	13979379	.	+	0	transcript_id "file_1_file_1_jg5630.t1"; gene_id "file_1_file_1_jg5630";
dmelr6.33_3	AUGUSTUS	start_codon	18680522	18680524	.	+	0	transcript_id "file_1_file_1_jg2102.t1"; gene_id "file_1_file_1_jg2102";
dmelr6.33_3	AUGUSTUS	CDS	18680522	18680663	0.77	+	0	transcript_id "file_1_file_1_jg2102.t1"; gene_id "file_1_file_1_jg2102";
dmelr6.33_3	AUGUSTUS	exon	18680522	18680663	.	+	.	transcript_id "file_1_file_1_jg2102.t1"; gene_id "file_1_file_1_jg2102";
dmelr6.33_3	AUGUSTUS	intron	18680664	18681279	.	+	.	transcript_id "file_1_file_1_jg2102.t1"; gene_id "file_1_file_1_jg2102";
dmelr6.33_3	AUGUSTUS	CDS	18681280	18681336	1	+	2	transcript_id "file_1_file_1_jg2102.t1"; gene_id "file_1_file_1_jg2102";
dmelr6.33_3	AUGUSTUS	exon	18681280	18681336	.	+	.	transcript_id "file_1_file_1_jg2102.t1"; gene_id "file_1_file_1_jg2102";
dmelr6.33_3	AUGUSTUS	intron	18681337	18682346	.	+	.	transcript_id "file_1_file_1_jg2102.t1"; gene_id "file_1_file_1_jg2102";
dmelr6.33_3	AUGUSTUS	transcript	18680522	18682369	.	+	.	transcript_id "file_1_file_1_jg2102.t1"; gene_id "file_1_file_1_jg2102"
dmelr6.33_3	AUGUSTUS	gene	18680522	18682369	.	+	.	jg2102
dmelr6.33_3	AUGUSTUS	CDS	18682347	18682369	1	+	2	transcript_id "file_1_file_1_jg2102.t1"; gene_id "file_1_file_1_jg2102";
dmelr6.33_3	AUGUSTUS	exon	18682347	18682369	.	+	.	transcript_id "file_1_file_1_jg2102.t1"; gene_id "file_1_file_1_jg2102";
dmelr6.33_3	AUGUSTUS	stop_codon	18682367	18682369	.	+	0	transcript_id "file_1_file_1_jg2102.t1"; gene_id "file_1_file_1_jg2102";
dmelr6.33_5	AUGUSTUS	start_codon	8117124	8117126	.	+	0	transcript_id "file_1_file_1_jg7453.t2"; gene_id "file_1_file_1_jg7453";
dmelr6.33_5	AUGUSTUS	CDS	8117124	8119037	1	+	0	transcript_id "file_1_file_1_jg7453.t2"; gene_id "file_1_file_1_jg7453";
dmelr6.33_5	AUGUSTUS	exon	8117124	8119037	.	+	.	transcript_id "file_1_file_1_jg7453.t2"; gene_id "file_1_file_1_jg7453";
dmelr6.33_5	AUGUSTUS	transcript	8117124	8119037	.	+	.	transcript_id "file_1_file_1_jg7453.t2"; gene_id "file_1_file_1_jg7453"
dmelr6.33_5	AUGUSTUS	gene	8117124	8119037	.	+	.	jg7453
dmelr6.33_5	AUGUSTUS	stop_codon	8119035	8119037	.	+	0	transcript_id "file_1_file_1_jg7453.t2"; gene_id "file_1_file_1_jg7453";
dmelr6.33_3	AUGUSTUS	start_codon	12198233	12198235	.	+	0	transcript_id "file_1_file_1_jg1284.t1"; gene_id "file_1_file_1_jg1284";
dmelr6.33_3	AUGUSTUS	CDS	12198233	12198590	1	+	0	transcript_id "file_1_file_1_jg1284.t1"; gene_id "file_1_file_1_jg1284";
dmelr6.33_3	AUGUSTUS	exon	12198233	12198590	.	+	.	transcript_id "file_1_file_1_jg1284.t1"; gene_id "file_1_file_1_jg1284";
dmelr6.33_3	AUGUSTUS	intron	12198591	12198696	.	+	.	transcript_id "file_1_file_1_jg1284.t1"; gene_id "file_1_file_1_jg1284";
dmelr6.33_3	AUGUSTUS	transcript	12198233	12199382	.	+	.	transcript_id "file_1_file_1_jg1284.t1"; gene_id "file_1_file_1_jg1284"
dmelr6.33_3	AUGUSTUS	gene	12198233	12199382	.	+	.	jg1284
dmelr6.33_3	AUGUSTUS	CDS	12198697	12199382	1	+	2	transcript_id "file_1_file_1_jg1284.t1"; gene_id "file_1_file_1_jg1284";
dmelr6.33_3	AUGUSTUS	exon	12198697	12199382	.	+	.	transcript_id "file_1_file_1_jg1284.t1"; gene_id "file_1_file_1_jg1284";
dmelr6.33_3	AUGUSTUS	stop_codon	12199380	12199382	.	+	0	transcript_id "file_1_file_1_jg1284.t1"; gene_id "file_1_file_1_jg1284";
dmelr6.33_1	AUGUSTUS	start_codon	8928300	8928302	.	+	0	transcript_id "file_1_file_1_jg9615.t1"; gene_id "file_1_file_1_jg9615";
dmelr6.33_1	AUGUSTUS	CDS	8928300	8928354	1	+	0	transcript_id "file_1_file_1_jg9615.t1"; gene_id "file_1_file_1_jg9615";
dmelr6.33_1	AUGUSTUS	exon	8928300	8928354	.	+	.	transcript_id "file_1_file_1_jg9615.t1"; gene_id "file_1_file_1_jg9615";
dmelr6.33_1	AUGUSTUS	intron	8928355	8928457	.	+	.	transcript_id "file_1_file_1_jg9615.t1"; gene_id "file_1_file_1_jg9615";
dmelr6.33_1	AUGUSTUS	CDS	8928458	8928648	1	+	2	transcript_id "file_1_file_1_jg9615.t1"; gene_id "file_1_file_1_jg9615";
dmelr6.33_1	AUGUSTUS	exon	8928458	8928648	.	+	.	transcript_id "file_1_file_1_jg9615.t1"; gene_id "file_1_file_1_jg9615";
dmelr6.33_1	AUGUSTUS	intron	8928649	8928708	.	+	.	transcript_id "file_1_file_1_jg9615.t1"; gene_id "file_1_file_1_jg9615";
dmelr6.33_1	AUGUSTUS	CDS	8928709	8928878	1	+	0	transcript_id "file_1_file_1_jg9615.t1"; gene_id "file_1_file_1_jg9615";
dmelr6.33_1	AUGUSTUS	exon	8928709	8928878	.	+	.	transcript_id "file_1_file_1_jg9615.t1"; gene_id "file_1_file_1_jg9615";
dmelr6.33_1	AUGUSTUS	intron	8928879	8928935	.	+	.	transcript_id "file_1_file_1_jg9615.t1"; gene_id "file_1_file_1_jg9615";
dmelr6.33_1	AUGUSTUS	CDS	8928936	8930197	1	+	1	transcript_id "file_1_file_1_jg9615.t1"; gene_id "file_1_file_1_jg9615";
dmelr6.33_1	AUGUSTUS	exon	8928936	8930197	.	+	.	transcript_id "file_1_file_1_jg9615.t1"; gene_id "file_1_file_1_jg9615";
dmelr6.33_1	AUGUSTUS	intron	8930198	8930258	.	+	.	transcript_id "file_1_file_1_jg9615.t1"; gene_id "file_1_file_1_jg9615";
dmelr6.33_1	AUGUSTUS	CDS	8930259	8930380	1	+	2	transcript_id "file_1_file_1_jg9615.t1"; gene_id "file_1_file_1_jg9615";
dmelr6.33_1	AUGUSTUS	exon	8930259	8930380	.	+	.	transcript_id "file_1_file_1_jg9615.t1"; gene_id "file_1_file_1_jg9615";
dmelr6.33_1	AUGUSTUS	intron	8930381	8930433	.	+	.	transcript_id "file_1_file_1_jg9615.t1"; gene_id "file_1_file_1_jg9615";
dmelr6.33_1	AUGUSTUS	CDS	8930434	8930533	1	+	0	transcript_id "file_1_file_1_jg9615.t1"; gene_id "file_1_file_1_jg9615";
dmelr6.33_1	AUGUSTUS	exon	8930434	8930533	.	+	.	transcript_id "file_1_file_1_jg9615.t1"; gene_id "file_1_file_1_jg9615";
dmelr6.33_1	AUGUSTUS	intron	8930534	8930590	.	+	.	transcript_id "file_1_file_1_jg9615.t1"; gene_id "file_1_file_1_jg9615";
dmelr6.33_1	AUGUSTUS	CDS	8930591	8930650	1	+	2	transcript_id "file_1_file_1_jg9615.t1"; gene_id "file_1_file_1_jg9615";
dmelr6.33_1	AUGUSTUS	exon	8930591	8930650	.	+	.	transcript_id "file_1_file_1_jg9615.t1"; gene_id "file_1_file_1_jg9615";
dmelr6.33_1	AUGUSTUS	intron	8930651	8930709	.	+	.	transcript_id "file_1_file_1_jg9615.t1"; gene_id "file_1_file_1_jg9615";
dmelr6.33_1	AUGUSTUS	CDS	8930710	8931005	1	+	2	transcript_id "file_1_file_1_jg9615.t1"; gene_id "file_1_file_1_jg9615";
dmelr6.33_1	AUGUSTUS	exon	8930710	8931005	.	+	.	transcript_id "file_1_file_1_jg9615.t1"; gene_id "file_1_file_1_jg9615";
dmelr6.33_1	AUGUSTUS	intron	8931006	8931069	.	+	.	transcript_id "file_1_file_1_jg9615.t1"; gene_id "file_1_file_1_jg9615";
dmelr6.33_1	AUGUSTUS	CDS	8931070	8931266	1	+	0	transcript_id "file_1_file_1_jg9615.t1"; gene_id "file_1_file_1_jg9615";
dmelr6.33_1	AUGUSTUS	exon	8931070	8931266	.	+	.	transcript_id "file_1_file_1_jg9615.t1"; gene_id "file_1_file_1_jg9615";
dmelr6.33_1	AUGUSTUS	intron	8931267	8931330	.	+	.	transcript_id "file_1_file_1_jg9615.t1"; gene_id "file_1_file_1_jg9615";
dmelr6.33_1	AUGUSTUS	CDS	8931331	8931693	1	+	1	transcript_id "file_1_file_1_jg9615.t1"; gene_id "file_1_file_1_jg9615";
dmelr6.33_1	AUGUSTUS	exon	8931331	8931693	.	+	.	transcript_id "file_1_file_1_jg9615.t1"; gene_id "file_1_file_1_jg9615";
dmelr6.33_1	AUGUSTUS	intron	8931694	8931754	.	+	.	transcript_id "file_1_file_1_jg9615.t1"; gene_id "file_1_file_1_jg9615";
dmelr6.33_1	AUGUSTUS	CDS	8931755	8931953	1	+	1	transcript_id "file_1_file_1_jg9615.t1"; gene_id "file_1_file_1_jg9615";
dmelr6.33_1	AUGUSTUS	exon	8931755	8931953	.	+	.	transcript_id "file_1_file_1_jg9615.t1"; gene_id "file_1_file_1_jg9615";
dmelr6.33_1	AUGUSTUS	intron	8931954	8932014	.	+	.	transcript_id "file_1_file_1_jg9615.t1"; gene_id "file_1_file_1_jg9615";
dmelr6.33_1	AUGUSTUS	CDS	8932015	8932226	1	+	0	transcript_id "file_1_file_1_jg9615.t1"; gene_id "file_1_file_1_jg9615";
dmelr6.33_1	AUGUSTUS	exon	8932015	8932226	.	+	.	transcript_id "file_1_file_1_jg9615.t1"; gene_id "file_1_file_1_jg9615";
dmelr6.33_1	AUGUSTUS	intron	8932227	8932290	.	+	.	transcript_id "file_1_file_1_jg9615.t1"; gene_id "file_1_file_1_jg9615";
dmelr6.33_1	AUGUSTUS	CDS	8932291	8932512	1	+	1	transcript_id "file_1_file_1_jg9615.t1"; gene_id "file_1_file_1_jg9615";
dmelr6.33_1	AUGUSTUS	exon	8932291	8932512	.	+	.	transcript_id "file_1_file_1_jg9615.t1"; gene_id "file_1_file_1_jg9615";
dmelr6.33_1	AUGUSTUS	intron	8932513	8932570	.	+	.	transcript_id "file_1_file_1_jg9615.t1"; gene_id "file_1_file_1_jg9615";
dmelr6.33_1	AUGUSTUS	CDS	8932571	8932680	1	+	1	transcript_id "file_1_file_1_jg9615.t1"; gene_id "file_1_file_1_jg9615";
dmelr6.33_1	AUGUSTUS	exon	8932571	8932680	.	+	.	transcript_id "file_1_file_1_jg9615.t1"; gene_id "file_1_file_1_jg9615";
dmelr6.33_1	AUGUSTUS	intron	8932681	8932742	.	+	.	transcript_id "file_1_file_1_jg9615.t1"; gene_id "file_1_file_1_jg9615";
dmelr6.33_1	AUGUSTUS	transcript	8928300	8932909	.	+	.	transcript_id "file_1_file_1_jg9615.t1"; gene_id "file_1_file_1_jg9615"
dmelr6.33_1	AUGUSTUS	gene	8928300	8932909	.	+	.	jg9615
dmelr6.33_1	AUGUSTUS	CDS	8932743	8932909	1	+	2	transcript_id "file_1_file_1_jg9615.t1"; gene_id "file_1_file_1_jg9615";
dmelr6.33_1	AUGUSTUS	exon	8932743	8932909	.	+	.	transcript_id "file_1_file_1_jg9615.t1"; gene_id "file_1_file_1_jg9615";
dmelr6.33_1	AUGUSTUS	stop_codon	8932907	8932909	.	+	0	transcript_id "file_1_file_1_jg9615.t1"; gene_id "file_1_file_1_jg9615";
dmelr6.33_0	AUGUSTUS	start_codon	1696183	1696185	.	+	0	transcript_id "file_1_file_1_jg4007.t1"; gene_id "file_1_file_1_jg4007";
dmelr6.33_0	AUGUSTUS	CDS	1696183	1696857	1	+	0	transcript_id "file_1_file_1_jg4007.t1"; gene_id "file_1_file_1_jg4007";
dmelr6.33_0	AUGUSTUS	exon	1696183	1696857	.	+	.	transcript_id "file_1_file_1_jg4007.t1"; gene_id "file_1_file_1_jg4007";
dmelr6.33_0	AUGUSTUS	transcript	1696183	1696857	.	+	.	transcript_id "file_1_file_1_jg4007.t1"; gene_id "file_1_file_1_jg4007"
dmelr6.33_0	AUGUSTUS	gene	1696183	1696857	.	+	.	jg4007
dmelr6.33_0	AUGUSTUS	stop_codon	1696855	1696857	.	+	0	transcript_id "file_1_file_1_jg4007.t1"; gene_id "file_1_file_1_jg4007";
dmelr6.33_0	AUGUSTUS	start_codon	21355532	21355534	.	+	0	transcript_id "file_1_file_1_jg6321.t1"; gene_id "file_1_file_1_jg6321";
dmelr6.33_0	AUGUSTUS	CDS	21355532	21355594	1	+	0	transcript_id "file_1_file_1_jg6321.t1"; gene_id "file_1_file_1_jg6321";
dmelr6.33_0	AUGUSTUS	exon	21355532	21355594	.	+	.	transcript_id "file_1_file_1_jg6321.t1"; gene_id "file_1_file_1_jg6321";
dmelr6.33_0	AUGUSTUS	intron	21355595	21356103	.	+	.	transcript_id "file_1_file_1_jg6321.t1"; gene_id "file_1_file_1_jg6321";
dmelr6.33_0	AUGUSTUS	CDS	21356104	21356682	1	+	0	transcript_id "file_1_file_1_jg6321.t1"; gene_id "file_1_file_1_jg6321";
dmelr6.33_0	AUGUSTUS	exon	21356104	21356682	.	+	.	transcript_id "file_1_file_1_jg6321.t1"; gene_id "file_1_file_1_jg6321";
dmelr6.33_0	AUGUSTUS	intron	21356683	21356739	.	+	.	transcript_id "file_1_file_1_jg6321.t1"; gene_id "file_1_file_1_jg6321";
dmelr6.33_0	AUGUSTUS	transcript	21355532	21356805	.	+	.	transcript_id "file_1_file_1_jg6321.t1"; gene_id "file_1_file_1_jg6321"
dmelr6.33_0	AUGUSTUS	gene	21355532	21356805	.	+	.	jg6321
dmelr6.33_0	AUGUSTUS	CDS	21356740	21356805	1	+	0	transcript_id "file_1_file_1_jg6321.t1"; gene_id "file_1_file_1_jg6321";
dmelr6.33_0	AUGUSTUS	exon	21356740	21356805	.	+	.	transcript_id "file_1_file_1_jg6321.t1"; gene_id "file_1_file_1_jg6321";
dmelr6.33_0	AUGUSTUS	stop_codon	21356803	21356805	.	+	0	transcript_id "file_1_file_1_jg6321.t1"; gene_id "file_1_file_1_jg6321";
dmelr6.33_5	AUGUSTUS	start_codon	13682976	13682978	.	+	0	transcript_id "file_1_file_1_jg8058.t1"; gene_id "file_1_file_1_jg8058";
dmelr6.33_5	AUGUSTUS	CDS	13682976	13683188	1	+	0	transcript_id "file_1_file_1_jg8058.t1"; gene_id "file_1_file_1_jg8058";
dmelr6.33_5	AUGUSTUS	exon	13682976	13683188	.	+	.	transcript_id "file_1_file_1_jg8058.t1"; gene_id "file_1_file_1_jg8058";
dmelr6.33_5	AUGUSTUS	intron	13683189	13683245	.	+	.	transcript_id "file_1_file_1_jg8058.t1"; gene_id "file_1_file_1_jg8058";
dmelr6.33_5	AUGUSTUS	transcript	13682976	13684067	.	+	.	transcript_id "file_1_file_1_jg8058.t1"; gene_id "file_1_file_1_jg8058"
dmelr6.33_5	AUGUSTUS	gene	13682976	13684067	.	+	.	jg8058
dmelr6.33_5	AUGUSTUS	CDS	13683246	13684067	1	+	0	transcript_id "file_1_file_1_jg8058.t1"; gene_id "file_1_file_1_jg8058";
dmelr6.33_5	AUGUSTUS	exon	13683246	13684067	.	+	.	transcript_id "file_1_file_1_jg8058.t1"; gene_id "file_1_file_1_jg8058";
dmelr6.33_5	AUGUSTUS	stop_codon	13684065	13684067	.	+	0	transcript_id "file_1_file_1_jg8058.t1"; gene_id "file_1_file_1_jg8058";
dmelr6.33_2	AUGUSTUS	stop_codon	20362040	20362042	.	-	0	transcript_id "file_1_file_1_jg14510.t1"; gene_id "file_1_file_1_jg14510";
dmelr6.33_2	AUGUSTUS	CDS	20362040	20362247	1	-	1	transcript_id "file_1_file_1_jg14510.t1"; gene_id "file_1_file_1_jg14510";
dmelr6.33_2	AUGUSTUS	exon	20362040	20362247	.	-	.	transcript_id "file_1_file_1_jg14510.t1"; gene_id "file_1_file_1_jg14510";
dmelr6.33_2	AUGUSTUS	intron	20362248	20362308	.	-	.	transcript_id "file_1_file_1_jg14510.t1"; gene_id "file_1_file_1_jg14510";
dmelr6.33_2	AUGUSTUS	CDS	20362309	20362436	1	-	0	transcript_id "file_1_file_1_jg14510.t1"; gene_id "file_1_file_1_jg14510";
dmelr6.33_2	AUGUSTUS	exon	20362309	20362436	.	-	.	transcript_id "file_1_file_1_jg14510.t1"; gene_id "file_1_file_1_jg14510";
dmelr6.33_2	AUGUSTUS	intron	20362437	20362506	.	-	.	transcript_id "file_1_file_1_jg14510.t1"; gene_id "file_1_file_1_jg14510";
dmelr6.33_2	AUGUSTUS	CDS	20362507	20364125	1	-	2	transcript_id "file_1_file_1_jg14510.t1"; gene_id "file_1_file_1_jg14510";
dmelr6.33_2	AUGUSTUS	exon	20362507	20364125	.	-	.	transcript_id "file_1_file_1_jg14510.t1"; gene_id "file_1_file_1_jg14510";
dmelr6.33_2	AUGUSTUS	intron	20364126	20364340	.	-	.	transcript_id "file_1_file_1_jg14510.t1"; gene_id "file_1_file_1_jg14510";
dmelr6.33_2	AUGUSTUS	CDS	20364341	20364562	1	-	2	transcript_id "file_1_file_1_jg14510.t1"; gene_id "file_1_file_1_jg14510";
dmelr6.33_2	AUGUSTUS	exon	20364341	20364562	.	-	.	transcript_id "file_1_file_1_jg14510.t1"; gene_id "file_1_file_1_jg14510";
dmelr6.33_2	AUGUSTUS	intron	20364563	20364665	.	-	.	transcript_id "file_1_file_1_jg14510.t1"; gene_id "file_1_file_1_jg14510";
dmelr6.33_2	AUGUSTUS	CDS	20364666	20364896	1	-	2	transcript_id "file_1_file_1_jg14510.t1"; gene_id "file_1_file_1_jg14510";
dmelr6.33_2	AUGUSTUS	exon	20364666	20364896	.	-	.	transcript_id "file_1_file_1_jg14510.t1"; gene_id "file_1_file_1_jg14510";
dmelr6.33_2	AUGUSTUS	intron	20364897	20365623	.	-	.	transcript_id "file_1_file_1_jg14510.t1"; gene_id "file_1_file_1_jg14510";
dmelr6.33_2	AUGUSTUS	transcript	20362040	20365918	.	-	.	transcript_id "file_1_file_1_jg14510.t1"; gene_id "file_1_file_1_jg14510"
dmelr6.33_2	AUGUSTUS	gene	20362040	20365918	.	-	.	jg14510
dmelr6.33_2	AUGUSTUS	CDS	20365624	20365918	1	-	0	transcript_id "file_1_file_1_jg14510.t1"; gene_id "file_1_file_1_jg14510";
dmelr6.33_2	AUGUSTUS	exon	20365624	20365918	.	-	.	transcript_id "file_1_file_1_jg14510.t1"; gene_id "file_1_file_1_jg14510";
dmelr6.33_2	AUGUSTUS	start_codon	20365916	20365918	.	-	0	transcript_id "file_1_file_1_jg14510.t1"; gene_id "file_1_file_1_jg14510";
dmelr6.33_3	AUGUSTUS	start_codon	19476993	19476995	.	+	0	transcript_id "file_1_file_1_jg2197.t1"; gene_id "file_1_file_1_jg2197";
dmelr6.33_3	AUGUSTUS	CDS	19476993	19477035	1	+	0	transcript_id "file_1_file_1_jg2197.t1"; gene_id "file_1_file_1_jg2197";
dmelr6.33_3	AUGUSTUS	exon	19476993	19477035	.	+	.	transcript_id "file_1_file_1_jg2197.t1"; gene_id "file_1_file_1_jg2197";
dmelr6.33_3	AUGUSTUS	intron	19477036	19477122	.	+	.	transcript_id "file_1_file_1_jg2197.t1"; gene_id "file_1_file_1_jg2197";
dmelr6.33_3	AUGUSTUS	CDS	19477123	19477277	1	+	2	transcript_id "file_1_file_1_jg2197.t1"; gene_id "file_1_file_1_jg2197";
dmelr6.33_3	AUGUSTUS	exon	19477123	19477277	.	+	.	transcript_id "file_1_file_1_jg2197.t1"; gene_id "file_1_file_1_jg2197";
dmelr6.33_3	AUGUSTUS	intron	19477278	19477451	.	+	.	transcript_id "file_1_file_1_jg2197.t1"; gene_id "file_1_file_1_jg2197";
dmelr6.33_3	AUGUSTUS	CDS	19477452	19480916	1	+	0	transcript_id "file_1_file_1_jg2197.t1"; gene_id "file_1_file_1_jg2197";
dmelr6.33_3	AUGUSTUS	exon	19477452	19480916	.	+	.	transcript_id "file_1_file_1_jg2197.t1"; gene_id "file_1_file_1_jg2197";
dmelr6.33_3	AUGUSTUS	intron	19480917	19480979	.	+	.	transcript_id "file_1_file_1_jg2197.t1"; gene_id "file_1_file_1_jg2197";
dmelr6.33_3	AUGUSTUS	CDS	19480980	19481294	1	+	0	transcript_id "file_1_file_1_jg2197.t1"; gene_id "file_1_file_1_jg2197";
dmelr6.33_3	AUGUSTUS	exon	19480980	19481294	.	+	.	transcript_id "file_1_file_1_jg2197.t1"; gene_id "file_1_file_1_jg2197";
dmelr6.33_3	AUGUSTUS	intron	19481295	19481356	.	+	.	transcript_id "file_1_file_1_jg2197.t1"; gene_id "file_1_file_1_jg2197";
dmelr6.33_3	AUGUSTUS	CDS	19481357	19481662	0.99	+	0	transcript_id "file_1_file_1_jg2197.t1"; gene_id "file_1_file_1_jg2197";
dmelr6.33_3	AUGUSTUS	exon	19481357	19481662	.	+	.	transcript_id "file_1_file_1_jg2197.t1"; gene_id "file_1_file_1_jg2197";
dmelr6.33_3	AUGUSTUS	intron	19481663	19481813	.	+	.	transcript_id "file_1_file_1_jg2197.t1"; gene_id "file_1_file_1_jg2197";
dmelr6.33_3	AUGUSTUS	CDS	19481814	19482316	1	+	0	transcript_id "file_1_file_1_jg2197.t1"; gene_id "file_1_file_1_jg2197";
dmelr6.33_3	AUGUSTUS	exon	19481814	19482316	.	+	.	transcript_id "file_1_file_1_jg2197.t1"; gene_id "file_1_file_1_jg2197";
dmelr6.33_3	AUGUSTUS	intron	19482317	19482563	.	+	.	transcript_id "file_1_file_1_jg2197.t1"; gene_id "file_1_file_1_jg2197";
dmelr6.33_3	AUGUSTUS	CDS	19482564	19482651	1	+	1	transcript_id "file_1_file_1_jg2197.t1"; gene_id "file_1_file_1_jg2197";
dmelr6.33_3	AUGUSTUS	exon	19482564	19482651	.	+	.	transcript_id "file_1_file_1_jg2197.t1"; gene_id "file_1_file_1_jg2197";
dmelr6.33_3	AUGUSTUS	intron	19482652	19483903	.	+	.	transcript_id "file_1_file_1_jg2197.t1"; gene_id "file_1_file_1_jg2197";
dmelr6.33_3	AUGUSTUS	CDS	19483904	19484944	1	+	0	transcript_id "file_1_file_1_jg2197.t1"; gene_id "file_1_file_1_jg2197";
dmelr6.33_3	AUGUSTUS	exon	19483904	19484944	.	+	.	transcript_id "file_1_file_1_jg2197.t1"; gene_id "file_1_file_1_jg2197";
dmelr6.33_3	AUGUSTUS	intron	19484945	19485039	.	+	.	transcript_id "file_1_file_1_jg2197.t1"; gene_id "file_1_file_1_jg2197";
dmelr6.33_3	AUGUSTUS	CDS	19485040	19485272	1	+	0	transcript_id "file_1_file_1_jg2197.t1"; gene_id "file_1_file_1_jg2197";
dmelr6.33_3	AUGUSTUS	exon	19485040	19485272	.	+	.	transcript_id "file_1_file_1_jg2197.t1"; gene_id "file_1_file_1_jg2197";
dmelr6.33_3	AUGUSTUS	intron	19485273	19485608	.	+	.	transcript_id "file_1_file_1_jg2197.t1"; gene_id "file_1_file_1_jg2197";
dmelr6.33_3	AUGUSTUS	CDS	19485609	19485770	1	+	1	transcript_id "file_1_file_1_jg2197.t1"; gene_id "file_1_file_1_jg2197";
dmelr6.33_3	AUGUSTUS	exon	19485609	19485770	.	+	.	transcript_id "file_1_file_1_jg2197.t1"; gene_id "file_1_file_1_jg2197";
dmelr6.33_3	AUGUSTUS	intron	19485771	19485831	.	+	.	transcript_id "file_1_file_1_jg2197.t1"; gene_id "file_1_file_1_jg2197";
dmelr6.33_3	AUGUSTUS	CDS	19485832	19485991	1	+	1	transcript_id "file_1_file_1_jg2197.t1"; gene_id "file_1_file_1_jg2197";
dmelr6.33_3	AUGUSTUS	exon	19485832	19485991	.	+	.	transcript_id "file_1_file_1_jg2197.t1"; gene_id "file_1_file_1_jg2197";
dmelr6.33_3	AUGUSTUS	intron	19485992	19488095	.	+	.	transcript_id "file_1_file_1_jg2197.t1"; gene_id "file_1_file_1_jg2197";
dmelr6.33_3	AUGUSTUS	CDS	19488096	19488191	1	+	0	transcript_id "file_1_file_1_jg2197.t1"; gene_id "file_1_file_1_jg2197";
dmelr6.33_3	AUGUSTUS	exon	19488096	19488191	.	+	.	transcript_id "file_1_file_1_jg2197.t1"; gene_id "file_1_file_1_jg2197";
dmelr6.33_3	AUGUSTUS	intron	19488192	19488258	.	+	.	transcript_id "file_1_file_1_jg2197.t1"; gene_id "file_1_file_1_jg2197";
dmelr6.33_3	AUGUSTUS	transcript	19476993	19488417	.	+	.	transcript_id "file_1_file_1_jg2197.t1"; gene_id "file_1_file_1_jg2197"
dmelr6.33_3	AUGUSTUS	gene	19476993	19488417	.	+	.	jg2197
dmelr6.33_3	AUGUSTUS	CDS	19488259	19488417	0.89	+	0	transcript_id "file_1_file_1_jg2197.t1"; gene_id "file_1_file_1_jg2197";
dmelr6.33_3	AUGUSTUS	exon	19488259	19488417	.	+	.	transcript_id "file_1_file_1_jg2197.t1"; gene_id "file_1_file_1_jg2197";
dmelr6.33_3	AUGUSTUS	stop_codon	19488415	19488417	.	+	0	transcript_id "file_1_file_1_jg2197.t1"; gene_id "file_1_file_1_jg2197";
dmelr6.33_3	AUGUSTUS	start_codon	21007242	21007244	.	+	0	transcript_id "file_1_file_1_jg2353.t1"; gene_id "file_1_file_1_jg2353";
dmelr6.33_3	AUGUSTUS	CDS	21007242	21007315	0.48	+	0	transcript_id "file_1_file_1_jg2353.t1"; gene_id "file_1_file_1_jg2353";
dmelr6.33_3	AUGUSTUS	exon	21007242	21007315	.	+	.	transcript_id "file_1_file_1_jg2353.t1"; gene_id "file_1_file_1_jg2353";
dmelr6.33_3	AUGUSTUS	intron	21007316	21008148	.	+	.	transcript_id "file_1_file_1_jg2353.t1"; gene_id "file_1_file_1_jg2353";
dmelr6.33_3	AUGUSTUS	CDS	21008149	21008240	1	+	1	transcript_id "file_1_file_1_jg2353.t1"; gene_id "file_1_file_1_jg2353";
dmelr6.33_3	AUGUSTUS	exon	21008149	21008240	.	+	.	transcript_id "file_1_file_1_jg2353.t1"; gene_id "file_1_file_1_jg2353";
dmelr6.33_3	AUGUSTUS	intron	21008241	21008721	.	+	.	transcript_id "file_1_file_1_jg2353.t1"; gene_id "file_1_file_1_jg2353";
dmelr6.33_3	AUGUSTUS	CDS	21008722	21008736	1	+	2	transcript_id "file_1_file_1_jg2353.t1"; gene_id "file_1_file_1_jg2353";
dmelr6.33_3	AUGUSTUS	exon	21008722	21008736	.	+	.	transcript_id "file_1_file_1_jg2353.t1"; gene_id "file_1_file_1_jg2353";
dmelr6.33_3	AUGUSTUS	intron	21008737	21009475	.	+	.	transcript_id "file_1_file_1_jg2353.t1"; gene_id "file_1_file_1_jg2353";
dmelr6.33_3	AUGUSTUS	CDS	21009476	21009514	1	+	2	transcript_id "file_1_file_1_jg2353.t1"; gene_id "file_1_file_1_jg2353";
dmelr6.33_3	AUGUSTUS	exon	21009476	21009514	.	+	.	transcript_id "file_1_file_1_jg2353.t1"; gene_id "file_1_file_1_jg2353";
dmelr6.33_3	AUGUSTUS	intron	21009515	21010585	.	+	.	transcript_id "file_1_file_1_jg2353.t1"; gene_id "file_1_file_1_jg2353";
dmelr6.33_3	AUGUSTUS	CDS	21010586	21010615	1	+	2	transcript_id "file_1_file_1_jg2353.t1"; gene_id "file_1_file_1_jg2353";
dmelr6.33_3	AUGUSTUS	exon	21010586	21010615	.	+	.	transcript_id "file_1_file_1_jg2353.t1"; gene_id "file_1_file_1_jg2353";
dmelr6.33_3	AUGUSTUS	intron	21010616	21011266	.	+	.	transcript_id "file_1_file_1_jg2353.t1"; gene_id "file_1_file_1_jg2353";
dmelr6.33_3	AUGUSTUS	CDS	21011267	21011415	1	+	2	transcript_id "file_1_file_1_jg2353.t1"; gene_id "file_1_file_1_jg2353";
dmelr6.33_3	AUGUSTUS	exon	21011267	21011415	.	+	.	transcript_id "file_1_file_1_jg2353.t1"; gene_id "file_1_file_1_jg2353";
dmelr6.33_3	AUGUSTUS	intron	21011416	21011924	.	+	.	transcript_id "file_1_file_1_jg2353.t1"; gene_id "file_1_file_1_jg2353";
dmelr6.33_3	AUGUSTUS	CDS	21011925	21012024	1	+	0	transcript_id "file_1_file_1_jg2353.t1"; gene_id "file_1_file_1_jg2353";
dmelr6.33_3	AUGUSTUS	exon	21011925	21012024	.	+	.	transcript_id "file_1_file_1_jg2353.t1"; gene_id "file_1_file_1_jg2353";
dmelr6.33_3	AUGUSTUS	intron	21012025	21012090	.	+	.	transcript_id "file_1_file_1_jg2353.t1"; gene_id "file_1_file_1_jg2353";
dmelr6.33_3	AUGUSTUS	CDS	21012091	21012210	1	+	2	transcript_id "file_1_file_1_jg2353.t1"; gene_id "file_1_file_1_jg2353";
dmelr6.33_3	AUGUSTUS	exon	21012091	21012210	.	+	.	transcript_id "file_1_file_1_jg2353.t1"; gene_id "file_1_file_1_jg2353";
dmelr6.33_3	AUGUSTUS	intron	21012211	21012266	.	+	.	transcript_id "file_1_file_1_jg2353.t1"; gene_id "file_1_file_1_jg2353";
dmelr6.33_3	AUGUSTUS	CDS	21012267	21012425	1	+	2	transcript_id "file_1_file_1_jg2353.t1"; gene_id "file_1_file_1_jg2353";
dmelr6.33_3	AUGUSTUS	exon	21012267	21012425	.	+	.	transcript_id "file_1_file_1_jg2353.t1"; gene_id "file_1_file_1_jg2353";
dmelr6.33_3	AUGUSTUS	intron	21012426	21012493	.	+	.	transcript_id "file_1_file_1_jg2353.t1"; gene_id "file_1_file_1_jg2353";
dmelr6.33_3	AUGUSTUS	CDS	21012494	21012665	1	+	2	transcript_id "file_1_file_1_jg2353.t1"; gene_id "file_1_file_1_jg2353";
dmelr6.33_3	AUGUSTUS	exon	21012494	21012665	.	+	.	transcript_id "file_1_file_1_jg2353.t1"; gene_id "file_1_file_1_jg2353";
dmelr6.33_3	AUGUSTUS	intron	21012666	21012890	.	+	.	transcript_id "file_1_file_1_jg2353.t1"; gene_id "file_1_file_1_jg2353";
dmelr6.33_3	AUGUSTUS	transcript	21007242	21013095	.	+	.	transcript_id "file_1_file_1_jg2353.t1"; gene_id "file_1_file_1_jg2353"
dmelr6.33_3	AUGUSTUS	gene	21007242	21013095	.	+	.	jg2353
dmelr6.33_3	AUGUSTUS	CDS	21012891	21013095	1	+	1	transcript_id "file_1_file_1_jg2353.t1"; gene_id "file_1_file_1_jg2353";
dmelr6.33_3	AUGUSTUS	exon	21012891	21013095	.	+	.	transcript_id "file_1_file_1_jg2353.t1"; gene_id "file_1_file_1_jg2353";
dmelr6.33_3	AUGUSTUS	stop_codon	21013093	21013095	.	+	0	transcript_id "file_1_file_1_jg2353.t1"; gene_id "file_1_file_1_jg2353";
dmelr6.33_5	AUGUSTUS	stop_codon	20160918	20160920	.	-	0	transcript_id "file_1_file_1_jg8847.t1"; gene_id "file_1_file_1_jg8847";
dmelr6.33_5	AUGUSTUS	CDS	20160918	20161875	1	-	1	transcript_id "file_1_file_1_jg8847.t1"; gene_id "file_1_file_1_jg8847";
dmelr6.33_5	AUGUSTUS	exon	20160918	20161875	.	-	.	transcript_id "file_1_file_1_jg8847.t1"; gene_id "file_1_file_1_jg8847";
dmelr6.33_5	AUGUSTUS	intron	20161876	20161939	.	-	.	transcript_id "file_1_file_1_jg8847.t1"; gene_id "file_1_file_1_jg8847";
dmelr6.33_5	AUGUSTUS	CDS	20161940	20162442	1	-	0	transcript_id "file_1_file_1_jg8847.t1"; gene_id "file_1_file_1_jg8847";
dmelr6.33_5	AUGUSTUS	exon	20161940	20162442	.	-	.	transcript_id "file_1_file_1_jg8847.t1"; gene_id "file_1_file_1_jg8847";
dmelr6.33_5	AUGUSTUS	intron	20162443	20162534	.	-	.	transcript_id "file_1_file_1_jg8847.t1"; gene_id "file_1_file_1_jg8847";
dmelr6.33_5	AUGUSTUS	transcript	20160918	20162636	.	-	.	transcript_id "file_1_file_1_jg8847.t1"; gene_id "file_1_file_1_jg8847"
dmelr6.33_5	AUGUSTUS	gene	20160918	20162636	.	-	.	jg8847
dmelr6.33_5	AUGUSTUS	CDS	20162535	20162636	1	-	0	transcript_id "file_1_file_1_jg8847.t1"; gene_id "file_1_file_1_jg8847";
dmelr6.33_5	AUGUSTUS	exon	20162535	20162636	.	-	.	transcript_id "file_1_file_1_jg8847.t1"; gene_id "file_1_file_1_jg8847";
dmelr6.33_5	AUGUSTUS	start_codon	20162634	20162636	.	-	0	transcript_id "file_1_file_1_jg8847.t1"; gene_id "file_1_file_1_jg8847";
dmelr6.33_3	AUGUSTUS	stop_codon	6642410	6642412	.	-	0	transcript_id "file_1_file_1_jg575.t1"; gene_id "file_1_file_1_jg575";
dmelr6.33_3	AUGUSTUS	CDS	6642410	6643252	1	-	0	transcript_id "file_1_file_1_jg575.t1"; gene_id "file_1_file_1_jg575";
dmelr6.33_3	AUGUSTUS	exon	6642410	6643252	.	-	.	transcript_id "file_1_file_1_jg575.t1"; gene_id "file_1_file_1_jg575";
dmelr6.33_3	AUGUSTUS	intron	6643253	6643863	.	-	.	transcript_id "file_1_file_1_jg575.t1"; gene_id "file_1_file_1_jg575";
dmelr6.33_3	AUGUSTUS	CDS	6643864	6644109	1	-	0	transcript_id "file_1_file_1_jg575.t1"; gene_id "file_1_file_1_jg575";
dmelr6.33_3	AUGUSTUS	exon	6643864	6644109	.	-	.	transcript_id "file_1_file_1_jg575.t1"; gene_id "file_1_file_1_jg575";
dmelr6.33_3	AUGUSTUS	intron	6644110	6644215	.	-	.	transcript_id "file_1_file_1_jg575.t1"; gene_id "file_1_file_1_jg575";
dmelr6.33_3	AUGUSTUS	transcript	6642410	6644386	.	-	.	transcript_id "file_1_file_1_jg575.t1"; gene_id "file_1_file_1_jg575"
dmelr6.33_3	AUGUSTUS	gene	6642410	6644386	.	-	.	jg575
dmelr6.33_3	AUGUSTUS	CDS	6644216	6644386	1	-	0	transcript_id "file_1_file_1_jg575.t1"; gene_id "file_1_file_1_jg575";
dmelr6.33_3	AUGUSTUS	exon	6644216	6644386	.	-	.	transcript_id "file_1_file_1_jg575.t1"; gene_id "file_1_file_1_jg575";
dmelr6.33_3	AUGUSTUS	start_codon	6644384	6644386	.	-	0	transcript_id "file_1_file_1_jg575.t1"; gene_id "file_1_file_1_jg575";
dmelr6.33_3	AUGUSTUS	stop_codon	9634338	9634340	.	-	0	transcript_id "file_1_file_1_jg958.t1"; gene_id "file_1_file_1_jg958";
dmelr6.33_3	AUGUSTUS	CDS	9634338	9634475	1	-	0	transcript_id "file_1_file_1_jg958.t1"; gene_id "file_1_file_1_jg958";
dmelr6.33_3	AUGUSTUS	exon	9634338	9634475	.	-	.	transcript_id "file_1_file_1_jg958.t1"; gene_id "file_1_file_1_jg958";
dmelr6.33_3	AUGUSTUS	intron	9634476	9634536	.	-	.	transcript_id "file_1_file_1_jg958.t1"; gene_id "file_1_file_1_jg958";
dmelr6.33_3	AUGUSTUS	CDS	9634537	9635568	0.99	-	0	transcript_id "file_1_file_1_jg958.t1"; gene_id "file_1_file_1_jg958";
dmelr6.33_3	AUGUSTUS	exon	9634537	9635568	.	-	.	transcript_id "file_1_file_1_jg958.t1"; gene_id "file_1_file_1_jg958";
dmelr6.33_3	AUGUSTUS	intron	9635569	9635633	.	-	.	transcript_id "file_1_file_1_jg958.t1"; gene_id "file_1_file_1_jg958";
dmelr6.33_3	AUGUSTUS	CDS	9635634	9636551	1	-	0	transcript_id "file_1_file_1_jg958.t1"; gene_id "file_1_file_1_jg958";
dmelr6.33_3	AUGUSTUS	exon	9635634	9636551	.	-	.	transcript_id "file_1_file_1_jg958.t1"; gene_id "file_1_file_1_jg958";
dmelr6.33_3	AUGUSTUS	intron	9636552	9636609	.	-	.	transcript_id "file_1_file_1_jg958.t1"; gene_id "file_1_file_1_jg958";
dmelr6.33_3	AUGUSTUS	transcript	9634338	9637155	.	-	.	transcript_id "file_1_file_1_jg958.t1"; gene_id "file_1_file_1_jg958"
dmelr6.33_3	AUGUSTUS	gene	9634338	9637155	.	-	.	jg958
dmelr6.33_3	AUGUSTUS	CDS	9636610	9637155	1	-	0	transcript_id "file_1_file_1_jg958.t1"; gene_id "file_1_file_1_jg958";
dmelr6.33_3	AUGUSTUS	exon	9636610	9637155	.	-	.	transcript_id "file_1_file_1_jg958.t1"; gene_id "file_1_file_1_jg958";
dmelr6.33_3	AUGUSTUS	start_codon	9637153	9637155	.	-	0	transcript_id "file_1_file_1_jg958.t1"; gene_id "file_1_file_1_jg958";
dmelr6.33_5	AUGUSTUS	stop_codon	946729	946731	.	-	0	transcript_id "file_1_file_1_jg6686.t1"; gene_id "file_1_file_1_jg6686";
dmelr6.33_5	AUGUSTUS	CDS	946729	947484	1	-	0	transcript_id "file_1_file_1_jg6686.t1"; gene_id "file_1_file_1_jg6686";
dmelr6.33_5	AUGUSTUS	exon	946729	947484	.	-	.	transcript_id "file_1_file_1_jg6686.t1"; gene_id "file_1_file_1_jg6686";
dmelr6.33_5	AUGUSTUS	transcript	946729	947484	.	-	.	transcript_id "file_1_file_1_jg6686.t1"; gene_id "file_1_file_1_jg6686"
dmelr6.33_5	AUGUSTUS	gene	946729	947484	.	-	.	jg6686
dmelr6.33_5	AUGUSTUS	start_codon	947482	947484	.	-	0	transcript_id "file_1_file_1_jg6686.t1"; gene_id "file_1_file_1_jg6686";
dmelr6.33_5	AUGUSTUS	stop_codon	8272495	8272497	.	-	0	transcript_id "file_1_file_1_jg7482.t1"; gene_id "file_1_file_1_jg7482";
dmelr6.33_5	AUGUSTUS	CDS	8272495	8272621	1	-	1	transcript_id "file_1_file_1_jg7482.t1"; gene_id "file_1_file_1_jg7482";
dmelr6.33_5	AUGUSTUS	exon	8272495	8272621	.	-	.	transcript_id "file_1_file_1_jg7482.t1"; gene_id "file_1_file_1_jg7482";
dmelr6.33_5	AUGUSTUS	intron	8272622	8272692	.	-	.	transcript_id "file_1_file_1_jg7482.t1"; gene_id "file_1_file_1_jg7482";
dmelr6.33_5	AUGUSTUS	transcript	8272495	8273207	.	-	.	transcript_id "file_1_file_1_jg7482.t1"; gene_id "file_1_file_1_jg7482"
dmelr6.33_5	AUGUSTUS	gene	8272495	8273207	.	-	.	jg7482
dmelr6.33_5	AUGUSTUS	CDS	8272693	8273207	1	-	0	transcript_id "file_1_file_1_jg7482.t1"; gene_id "file_1_file_1_jg7482";
dmelr6.33_5	AUGUSTUS	exon	8272693	8273207	.	-	.	transcript_id "file_1_file_1_jg7482.t1"; gene_id "file_1_file_1_jg7482";
dmelr6.33_5	AUGUSTUS	start_codon	8273205	8273207	.	-	0	transcript_id "file_1_file_1_jg7482.t1"; gene_id "file_1_file_1_jg7482";
dmelr6.33_0	AUGUSTUS	start_codon	333092	333094	.	+	0	transcript_id "file_1_file_1_jg3859.t3"; gene_id "file_1_file_1_jg3859";
dmelr6.33_0	AUGUSTUS	CDS	333092	333274	0.85	+	0	transcript_id "file_1_file_1_jg3859.t3"; gene_id "file_1_file_1_jg3859";
dmelr6.33_0	AUGUSTUS	exon	333092	333274	.	+	.	transcript_id "file_1_file_1_jg3859.t3"; gene_id "file_1_file_1_jg3859";
dmelr6.33_0	AUGUSTUS	intron	333275	334119	.	+	.	transcript_id "file_1_file_1_jg3859.t3"; gene_id "file_1_file_1_jg3859";
dmelr6.33_0	AUGUSTUS	CDS	334120	334257	1	+	0	transcript_id "file_1_file_1_jg3859.t3"; gene_id "file_1_file_1_jg3859";
dmelr6.33_0	AUGUSTUS	exon	334120	334257	.	+	.	transcript_id "file_1_file_1_jg3859.t3"; gene_id "file_1_file_1_jg3859";
dmelr6.33_0	AUGUSTUS	intron	334258	335414	.	+	.	transcript_id "file_1_file_1_jg3859.t3"; gene_id "file_1_file_1_jg3859";
dmelr6.33_0	AUGUSTUS	CDS	335415	335548	1	+	0	transcript_id "file_1_file_1_jg3859.t3"; gene_id "file_1_file_1_jg3859";
dmelr6.33_0	AUGUSTUS	exon	335415	335548	.	+	.	transcript_id "file_1_file_1_jg3859.t3"; gene_id "file_1_file_1_jg3859";
dmelr6.33_0	AUGUSTUS	intron	335549	336017	.	+	.	transcript_id "file_1_file_1_jg3859.t3"; gene_id "file_1_file_1_jg3859";
dmelr6.33_0	AUGUSTUS	CDS	336018	336203	1	+	1	transcript_id "file_1_file_1_jg3859.t3"; gene_id "file_1_file_1_jg3859";
dmelr6.33_0	AUGUSTUS	exon	336018	336203	.	+	.	transcript_id "file_1_file_1_jg3859.t3"; gene_id "file_1_file_1_jg3859";
dmelr6.33_0	AUGUSTUS	intron	336204	336348	.	+	.	transcript_id "file_1_file_1_jg3859.t3"; gene_id "file_1_file_1_jg3859";
dmelr6.33_0	AUGUSTUS	CDS	336349	336546	1	+	1	transcript_id "file_1_file_1_jg3859.t3"; gene_id "file_1_file_1_jg3859";
dmelr6.33_0	AUGUSTUS	exon	336349	336546	.	+	.	transcript_id "file_1_file_1_jg3859.t3"; gene_id "file_1_file_1_jg3859";
dmelr6.33_0	AUGUSTUS	intron	336547	337015	.	+	.	transcript_id "file_1_file_1_jg3859.t3"; gene_id "file_1_file_1_jg3859";
dmelr6.33_0	AUGUSTUS	CDS	337016	337198	1	+	1	transcript_id "file_1_file_1_jg3859.t3"; gene_id "file_1_file_1_jg3859";
dmelr6.33_0	AUGUSTUS	exon	337016	337198	.	+	.	transcript_id "file_1_file_1_jg3859.t3"; gene_id "file_1_file_1_jg3859";
dmelr6.33_0	AUGUSTUS	intron	337199	337937	.	+	.	transcript_id "file_1_file_1_jg3859.t3"; gene_id "file_1_file_1_jg3859";
dmelr6.33_0	AUGUSTUS	CDS	337938	338118	1	+	1	transcript_id "file_1_file_1_jg3859.t3"; gene_id "file_1_file_1_jg3859";
dmelr6.33_0	AUGUSTUS	exon	337938	338118	.	+	.	transcript_id "file_1_file_1_jg3859.t3"; gene_id "file_1_file_1_jg3859";
dmelr6.33_0	AUGUSTUS	intron	338119	339206	.	+	.	transcript_id "file_1_file_1_jg3859.t3"; gene_id "file_1_file_1_jg3859";
dmelr6.33_0	AUGUSTUS	CDS	339207	339441	1	+	0	transcript_id "file_1_file_1_jg3859.t3"; gene_id "file_1_file_1_jg3859";
dmelr6.33_0	AUGUSTUS	exon	339207	339441	.	+	.	transcript_id "file_1_file_1_jg3859.t3"; gene_id "file_1_file_1_jg3859";
dmelr6.33_0	AUGUSTUS	intron	339442	340709	.	+	.	transcript_id "file_1_file_1_jg3859.t3"; gene_id "file_1_file_1_jg3859";
dmelr6.33_0	AUGUSTUS	CDS	340710	340855	1	+	2	transcript_id "file_1_file_1_jg3859.t3"; gene_id "file_1_file_1_jg3859";
dmelr6.33_0	AUGUSTUS	exon	340710	340855	.	+	.	transcript_id "file_1_file_1_jg3859.t3"; gene_id "file_1_file_1_jg3859";
dmelr6.33_0	AUGUSTUS	intron	340856	342578	.	+	.	transcript_id "file_1_file_1_jg3859.t3"; gene_id "file_1_file_1_jg3859";
dmelr6.33_0	AUGUSTUS	CDS	342579	342792	1	+	0	transcript_id "file_1_file_1_jg3859.t3"; gene_id "file_1_file_1_jg3859";
dmelr6.33_0	AUGUSTUS	exon	342579	342792	.	+	.	transcript_id "file_1_file_1_jg3859.t3"; gene_id "file_1_file_1_jg3859";
dmelr6.33_0	AUGUSTUS	intron	342793	342865	.	+	.	transcript_id "file_1_file_1_jg3859.t3"; gene_id "file_1_file_1_jg3859";
dmelr6.33_0	AUGUSTUS	CDS	342866	343729	1	+	2	transcript_id "file_1_file_1_jg3859.t3"; gene_id "file_1_file_1_jg3859";
dmelr6.33_0	AUGUSTUS	exon	342866	343729	.	+	.	transcript_id "file_1_file_1_jg3859.t3"; gene_id "file_1_file_1_jg3859";
dmelr6.33_0	AUGUSTUS	intron	343730	344041	.	+	.	transcript_id "file_1_file_1_jg3859.t3"; gene_id "file_1_file_1_jg3859";
dmelr6.33_0	AUGUSTUS	CDS	344042	344489	1	+	2	transcript_id "file_1_file_1_jg3859.t3"; gene_id "file_1_file_1_jg3859";
dmelr6.33_0	AUGUSTUS	exon	344042	344489	.	+	.	transcript_id "file_1_file_1_jg3859.t3"; gene_id "file_1_file_1_jg3859";
dmelr6.33_0	AUGUSTUS	intron	344490	344575	.	+	.	transcript_id "file_1_file_1_jg3859.t3"; gene_id "file_1_file_1_jg3859";
dmelr6.33_0	AUGUSTUS	CDS	344576	344947	1	+	1	transcript_id "file_1_file_1_jg3859.t3"; gene_id "file_1_file_1_jg3859";
dmelr6.33_0	AUGUSTUS	exon	344576	344947	.	+	.	transcript_id "file_1_file_1_jg3859.t3"; gene_id "file_1_file_1_jg3859";
dmelr6.33_0	AUGUSTUS	intron	344948	345008	.	+	.	transcript_id "file_1_file_1_jg3859.t3"; gene_id "file_1_file_1_jg3859";
dmelr6.33_0	AUGUSTUS	CDS	345009	345153	1	+	1	transcript_id "file_1_file_1_jg3859.t3"; gene_id "file_1_file_1_jg3859";
dmelr6.33_0	AUGUSTUS	exon	345009	345153	.	+	.	transcript_id "file_1_file_1_jg3859.t3"; gene_id "file_1_file_1_jg3859";
dmelr6.33_0	AUGUSTUS	intron	345154	345214	.	+	.	transcript_id "file_1_file_1_jg3859.t3"; gene_id "file_1_file_1_jg3859";
dmelr6.33_0	AUGUSTUS	transcript	333092	345448	.	+	.	transcript_id "file_1_file_1_jg3859.t3"; gene_id "file_1_file_1_jg3859"
dmelr6.33_0	AUGUSTUS	CDS	345215	345448	1	+	0	transcript_id "file_1_file_1_jg3859.t3"; gene_id "file_1_file_1_jg3859";
dmelr6.33_0	AUGUSTUS	exon	345215	345448	.	+	.	transcript_id "file_1_file_1_jg3859.t3"; gene_id "file_1_file_1_jg3859";
dmelr6.33_0	AUGUSTUS	stop_codon	345446	345448	.	+	0	transcript_id "file_1_file_1_jg3859.t3"; gene_id "file_1_file_1_jg3859";
dmelr6.33_2	AUGUSTUS	stop_codon	9376562	9376564	.	-	0	transcript_id "file_1_file_1_jg13207.t1"; gene_id "file_1_file_1_jg13207";
dmelr6.33_2	AUGUSTUS	CDS	9376562	9377188	1	-	0	transcript_id "file_1_file_1_jg13207.t1"; gene_id "file_1_file_1_jg13207";
dmelr6.33_2	AUGUSTUS	exon	9376562	9377188	.	-	.	transcript_id "file_1_file_1_jg13207.t1"; gene_id "file_1_file_1_jg13207";
dmelr6.33_2	AUGUSTUS	transcript	9376562	9377188	.	-	.	transcript_id "file_1_file_1_jg13207.t1"; gene_id "file_1_file_1_jg13207"
dmelr6.33_2	AUGUSTUS	gene	9376562	9377188	.	-	.	jg13207
dmelr6.33_2	AUGUSTUS	start_codon	9377186	9377188	.	-	0	transcript_id "file_1_file_1_jg13207.t1"; gene_id "file_1_file_1_jg13207";
dmelr6.33_3	AUGUSTUS	stop_codon	15824477	15824479	.	-	0	transcript_id "file_1_file_1_jg1751.t1"; gene_id "file_1_file_1_jg1751";
dmelr6.33_3	AUGUSTUS	CDS	15824477	15824870	1	-	1	transcript_id "file_1_file_1_jg1751.t1"; gene_id "file_1_file_1_jg1751";
dmelr6.33_3	AUGUSTUS	exon	15824477	15824870	.	-	.	transcript_id "file_1_file_1_jg1751.t1"; gene_id "file_1_file_1_jg1751";
dmelr6.33_3	AUGUSTUS	intron	15824871	15825957	.	-	.	transcript_id "file_1_file_1_jg1751.t1"; gene_id "file_1_file_1_jg1751";
dmelr6.33_3	AUGUSTUS	transcript	15824477	15826019	.	-	.	transcript_id "file_1_file_1_jg1751.t1"; gene_id "file_1_file_1_jg1751"
dmelr6.33_3	AUGUSTUS	gene	15824477	15826019	.	-	.	jg1751
dmelr6.33_3	AUGUSTUS	CDS	15825958	15826019	1	-	0	transcript_id "file_1_file_1_jg1751.t1"; gene_id "file_1_file_1_jg1751";
dmelr6.33_3	AUGUSTUS	exon	15825958	15826019	.	-	.	transcript_id "file_1_file_1_jg1751.t1"; gene_id "file_1_file_1_jg1751";
dmelr6.33_3	AUGUSTUS	start_codon	15826017	15826019	.	-	0	transcript_id "file_1_file_1_jg1751.t1"; gene_id "file_1_file_1_jg1751";
dmelr6.33_1	AUGUSTUS	stop_codon	16753441	16753443	.	-	0	transcript_id "file_1_file_1_jg10735.t2"; gene_id "file_1_file_1_jg10735";
dmelr6.33_1	AUGUSTUS	CDS	16753441	16753537	1	-	1	transcript_id "file_1_file_1_jg10735.t2"; gene_id "file_1_file_1_jg10735";
dmelr6.33_1	AUGUSTUS	exon	16753441	16753537	.	-	.	transcript_id "file_1_file_1_jg10735.t2"; gene_id "file_1_file_1_jg10735";
dmelr6.33_1	AUGUSTUS	intron	16753538	16753598	.	-	.	transcript_id "file_1_file_1_jg10735.t2"; gene_id "file_1_file_1_jg10735";
dmelr6.33_1	AUGUSTUS	CDS	16753599	16753700	1	-	1	transcript_id "file_1_file_1_jg10735.t2"; gene_id "file_1_file_1_jg10735";
dmelr6.33_1	AUGUSTUS	exon	16753599	16753700	.	-	.	transcript_id "file_1_file_1_jg10735.t2"; gene_id "file_1_file_1_jg10735";
dmelr6.33_1	AUGUSTUS	intron	16753701	16753765	.	-	.	transcript_id "file_1_file_1_jg10735.t2"; gene_id "file_1_file_1_jg10735";
dmelr6.33_1	AUGUSTUS	CDS	16753766	16753902	1	-	0	transcript_id "file_1_file_1_jg10735.t2"; gene_id "file_1_file_1_jg10735";
dmelr6.33_1	AUGUSTUS	exon	16753766	16753902	.	-	.	transcript_id "file_1_file_1_jg10735.t2"; gene_id "file_1_file_1_jg10735";
dmelr6.33_1	AUGUSTUS	intron	16753903	16753962	.	-	.	transcript_id "file_1_file_1_jg10735.t2"; gene_id "file_1_file_1_jg10735";
dmelr6.33_1	AUGUSTUS	CDS	16753963	16754152	1	-	1	transcript_id "file_1_file_1_jg10735.t2"; gene_id "file_1_file_1_jg10735";
dmelr6.33_1	AUGUSTUS	exon	16753963	16754152	.	-	.	transcript_id "file_1_file_1_jg10735.t2"; gene_id "file_1_file_1_jg10735";
dmelr6.33_1	AUGUSTUS	intron	16754153	16754242	.	-	.	transcript_id "file_1_file_1_jg10735.t2"; gene_id "file_1_file_1_jg10735";
dmelr6.33_1	AUGUSTUS	CDS	16754243	16754269	1	-	1	transcript_id "file_1_file_1_jg10735.t2"; gene_id "file_1_file_1_jg10735";
dmelr6.33_1	AUGUSTUS	exon	16754243	16754269	.	-	.	transcript_id "file_1_file_1_jg10735.t2"; gene_id "file_1_file_1_jg10735";
dmelr6.33_1	AUGUSTUS	intron	16754270	16755886	.	-	.	transcript_id "file_1_file_1_jg10735.t2"; gene_id "file_1_file_1_jg10735";
dmelr6.33_1	AUGUSTUS	CDS	16755887	16755998	1	-	2	transcript_id "file_1_file_1_jg10735.t2"; gene_id "file_1_file_1_jg10735";
dmelr6.33_1	AUGUSTUS	exon	16755887	16755998	.	-	.	transcript_id "file_1_file_1_jg10735.t2"; gene_id "file_1_file_1_jg10735";
dmelr6.33_1	AUGUSTUS	intron	16755999	16756057	.	-	.	transcript_id "file_1_file_1_jg10735.t2"; gene_id "file_1_file_1_jg10735";
dmelr6.33_1	AUGUSTUS	CDS	16756058	16756450	1	-	2	transcript_id "file_1_file_1_jg10735.t2"; gene_id "file_1_file_1_jg10735";
dmelr6.33_1	AUGUSTUS	exon	16756058	16756450	.	-	.	transcript_id "file_1_file_1_jg10735.t2"; gene_id "file_1_file_1_jg10735";
dmelr6.33_1	AUGUSTUS	intron	16756451	16756555	.	-	.	transcript_id "file_1_file_1_jg10735.t2"; gene_id "file_1_file_1_jg10735";
dmelr6.33_1	AUGUSTUS	CDS	16756556	16756745	1	-	0	transcript_id "file_1_file_1_jg10735.t2"; gene_id "file_1_file_1_jg10735";
dmelr6.33_1	AUGUSTUS	exon	16756556	16756745	.	-	.	transcript_id "file_1_file_1_jg10735.t2"; gene_id "file_1_file_1_jg10735";
dmelr6.33_1	AUGUSTUS	intron	16756746	16756800	.	-	.	transcript_id "file_1_file_1_jg10735.t2"; gene_id "file_1_file_1_jg10735";
dmelr6.33_1	AUGUSTUS	CDS	16756801	16757163	1	-	0	transcript_id "file_1_file_1_jg10735.t2"; gene_id "file_1_file_1_jg10735";
dmelr6.33_1	AUGUSTUS	exon	16756801	16757163	.	-	.	transcript_id "file_1_file_1_jg10735.t2"; gene_id "file_1_file_1_jg10735";
dmelr6.33_1	AUGUSTUS	intron	16757164	16757232	.	-	.	transcript_id "file_1_file_1_jg10735.t2"; gene_id "file_1_file_1_jg10735";
dmelr6.33_1	AUGUSTUS	CDS	16757233	16757529	1	-	0	transcript_id "file_1_file_1_jg10735.t2"; gene_id "file_1_file_1_jg10735";
dmelr6.33_1	AUGUSTUS	exon	16757233	16757529	.	-	.	transcript_id "file_1_file_1_jg10735.t2"; gene_id "file_1_file_1_jg10735";
dmelr6.33_1	AUGUSTUS	intron	16757530	16757596	.	-	.	transcript_id "file_1_file_1_jg10735.t2"; gene_id "file_1_file_1_jg10735";
dmelr6.33_1	AUGUSTUS	CDS	16757597	16757687	1	-	1	transcript_id "file_1_file_1_jg10735.t2"; gene_id "file_1_file_1_jg10735";
dmelr6.33_1	AUGUSTUS	exon	16757597	16757687	.	-	.	transcript_id "file_1_file_1_jg10735.t2"; gene_id "file_1_file_1_jg10735";
dmelr6.33_1	AUGUSTUS	intron	16757688	16757747	.	-	.	transcript_id "file_1_file_1_jg10735.t2"; gene_id "file_1_file_1_jg10735";
dmelr6.33_1	AUGUSTUS	CDS	16757748	16757925	1	-	2	transcript_id "file_1_file_1_jg10735.t2"; gene_id "file_1_file_1_jg10735";
dmelr6.33_1	AUGUSTUS	exon	16757748	16757925	.	-	.	transcript_id "file_1_file_1_jg10735.t2"; gene_id "file_1_file_1_jg10735";
dmelr6.33_1	AUGUSTUS	intron	16757926	16757992	.	-	.	transcript_id "file_1_file_1_jg10735.t2"; gene_id "file_1_file_1_jg10735";
dmelr6.33_1	AUGUSTUS	CDS	16757993	16758402	1	-	1	transcript_id "file_1_file_1_jg10735.t2"; gene_id "file_1_file_1_jg10735";
dmelr6.33_1	AUGUSTUS	exon	16757993	16758402	.	-	.	transcript_id "file_1_file_1_jg10735.t2"; gene_id "file_1_file_1_jg10735";
dmelr6.33_1	AUGUSTUS	intron	16758403	16758622	.	-	.	transcript_id "file_1_file_1_jg10735.t2"; gene_id "file_1_file_1_jg10735";
dmelr6.33_1	AUGUSTUS	CDS	16758623	16758829	1	-	1	transcript_id "file_1_file_1_jg10735.t2"; gene_id "file_1_file_1_jg10735";
dmelr6.33_1	AUGUSTUS	exon	16758623	16758829	.	-	.	transcript_id "file_1_file_1_jg10735.t2"; gene_id "file_1_file_1_jg10735";
dmelr6.33_1	AUGUSTUS	intron	16758830	16759251	.	-	.	transcript_id "file_1_file_1_jg10735.t2"; gene_id "file_1_file_1_jg10735";
dmelr6.33_1	AUGUSTUS	CDS	16759252	16759442	1	-	0	transcript_id "file_1_file_1_jg10735.t2"; gene_id "file_1_file_1_jg10735";
dmelr6.33_1	AUGUSTUS	exon	16759252	16759442	.	-	.	transcript_id "file_1_file_1_jg10735.t2"; gene_id "file_1_file_1_jg10735";
dmelr6.33_1	AUGUSTUS	intron	16759443	16759509	.	-	.	transcript_id "file_1_file_1_jg10735.t2"; gene_id "file_1_file_1_jg10735";
dmelr6.33_1	AUGUSTUS	CDS	16759510	16759676	1	-	2	transcript_id "file_1_file_1_jg10735.t2"; gene_id "file_1_file_1_jg10735";
dmelr6.33_1	AUGUSTUS	exon	16759510	16759676	.	-	.	transcript_id "file_1_file_1_jg10735.t2"; gene_id "file_1_file_1_jg10735";
dmelr6.33_1	AUGUSTUS	intron	16759677	16759734	.	-	.	transcript_id "file_1_file_1_jg10735.t2"; gene_id "file_1_file_1_jg10735";
dmelr6.33_1	AUGUSTUS	CDS	16759735	16760517	1	-	2	transcript_id "file_1_file_1_jg10735.t2"; gene_id "file_1_file_1_jg10735";
dmelr6.33_1	AUGUSTUS	exon	16759735	16760517	.	-	.	transcript_id "file_1_file_1_jg10735.t2"; gene_id "file_1_file_1_jg10735";
dmelr6.33_1	AUGUSTUS	intron	16760518	16760597	.	-	.	transcript_id "file_1_file_1_jg10735.t2"; gene_id "file_1_file_1_jg10735";
dmelr6.33_1	AUGUSTUS	CDS	16760598	16760714	1	-	2	transcript_id "file_1_file_1_jg10735.t2"; gene_id "file_1_file_1_jg10735";
dmelr6.33_1	AUGUSTUS	exon	16760598	16760714	.	-	.	transcript_id "file_1_file_1_jg10735.t2"; gene_id "file_1_file_1_jg10735";
dmelr6.33_1	AUGUSTUS	intron	16760715	16761405	.	-	.	transcript_id "file_1_file_1_jg10735.t2"; gene_id "file_1_file_1_jg10735";
dmelr6.33_1	AUGUSTUS	CDS	16761406	16761447	1	-	2	transcript_id "file_1_file_1_jg10735.t2"; gene_id "file_1_file_1_jg10735";
dmelr6.33_1	AUGUSTUS	exon	16761406	16761447	.	-	.	transcript_id "file_1_file_1_jg10735.t2"; gene_id "file_1_file_1_jg10735";
dmelr6.33_1	AUGUSTUS	intron	16761448	16761667	.	-	.	transcript_id "file_1_file_1_jg10735.t2"; gene_id "file_1_file_1_jg10735";
dmelr6.33_1	AUGUSTUS	CDS	16761668	16761807	1	-	1	transcript_id "file_1_file_1_jg10735.t2"; gene_id "file_1_file_1_jg10735";
dmelr6.33_1	AUGUSTUS	exon	16761668	16761807	.	-	.	transcript_id "file_1_file_1_jg10735.t2"; gene_id "file_1_file_1_jg10735";
dmelr6.33_1	AUGUSTUS	intron	16761808	16761869	.	-	.	transcript_id "file_1_file_1_jg10735.t2"; gene_id "file_1_file_1_jg10735";
dmelr6.33_1	AUGUSTUS	CDS	16761870	16762033	1	-	0	transcript_id "file_1_file_1_jg10735.t2"; gene_id "file_1_file_1_jg10735";
dmelr6.33_1	AUGUSTUS	exon	16761870	16762033	.	-	.	transcript_id "file_1_file_1_jg10735.t2"; gene_id "file_1_file_1_jg10735";
dmelr6.33_1	AUGUSTUS	intron	16762034	16762187	.	-	.	transcript_id "file_1_file_1_jg10735.t2"; gene_id "file_1_file_1_jg10735";
dmelr6.33_1	AUGUSTUS	CDS	16762188	16762443	1	-	1	transcript_id "file_1_file_1_jg10735.t2"; gene_id "file_1_file_1_jg10735";
dmelr6.33_1	AUGUSTUS	exon	16762188	16762443	.	-	.	transcript_id "file_1_file_1_jg10735.t2"; gene_id "file_1_file_1_jg10735";
dmelr6.33_1	AUGUSTUS	intron	16762444	16762511	.	-	.	transcript_id "file_1_file_1_jg10735.t2"; gene_id "file_1_file_1_jg10735";
dmelr6.33_1	AUGUSTUS	CDS	16762512	16762696	1	-	0	transcript_id "file_1_file_1_jg10735.t2"; gene_id "file_1_file_1_jg10735";
dmelr6.33_1	AUGUSTUS	exon	16762512	16762696	.	-	.	transcript_id "file_1_file_1_jg10735.t2"; gene_id "file_1_file_1_jg10735";
dmelr6.33_1	AUGUSTUS	intron	16762697	16762752	.	-	.	transcript_id "file_1_file_1_jg10735.t2"; gene_id "file_1_file_1_jg10735";
dmelr6.33_1	AUGUSTUS	CDS	16762753	16762992	1	-	0	transcript_id "file_1_file_1_jg10735.t2"; gene_id "file_1_file_1_jg10735";
dmelr6.33_1	AUGUSTUS	exon	16762753	16762992	.	-	.	transcript_id "file_1_file_1_jg10735.t2"; gene_id "file_1_file_1_jg10735";
dmelr6.33_1	AUGUSTUS	intron	16762993	16763050	.	-	.	transcript_id "file_1_file_1_jg10735.t2"; gene_id "file_1_file_1_jg10735";
dmelr6.33_1	AUGUSTUS	CDS	16763051	16763133	1	-	2	transcript_id "file_1_file_1_jg10735.t2"; gene_id "file_1_file_1_jg10735";
dmelr6.33_1	AUGUSTUS	exon	16763051	16763133	.	-	.	transcript_id "file_1_file_1_jg10735.t2"; gene_id "file_1_file_1_jg10735";
dmelr6.33_1	AUGUSTUS	intron	16763134	16763197	.	-	.	transcript_id "file_1_file_1_jg10735.t2"; gene_id "file_1_file_1_jg10735";
dmelr6.33_1	AUGUSTUS	transcript	16753441	16763297	.	-	.	transcript_id "file_1_file_1_jg10735.t2"; gene_id "file_1_file_1_jg10735"
dmelr6.33_1	AUGUSTUS	CDS	16763198	16763297	1	-	0	transcript_id "file_1_file_1_jg10735.t2"; gene_id "file_1_file_1_jg10735";
dmelr6.33_1	AUGUSTUS	exon	16763198	16763297	.	-	.	transcript_id "file_1_file_1_jg10735.t2"; gene_id "file_1_file_1_jg10735";
dmelr6.33_1	AUGUSTUS	start_codon	16763295	16763297	.	-	0	transcript_id "file_1_file_1_jg10735.t2"; gene_id "file_1_file_1_jg10735";
dmelr6.33_1	AUGUSTUS	start_codon	18745917	18745919	.	+	0	transcript_id "file_1_file_1_jg11041.t1"; gene_id "file_1_file_1_jg11041";
dmelr6.33_1	AUGUSTUS	CDS	18745917	18746236	1	+	0	transcript_id "file_1_file_1_jg11041.t1"; gene_id "file_1_file_1_jg11041";
dmelr6.33_1	AUGUSTUS	exon	18745917	18746236	.	+	.	transcript_id "file_1_file_1_jg11041.t1"; gene_id "file_1_file_1_jg11041";
dmelr6.33_1	AUGUSTUS	intron	18746237	18748050	.	+	.	transcript_id "file_1_file_1_jg11041.t1"; gene_id "file_1_file_1_jg11041";
dmelr6.33_1	AUGUSTUS	CDS	18748051	18748462	1	+	1	transcript_id "file_1_file_1_jg11041.t1"; gene_id "file_1_file_1_jg11041";
dmelr6.33_1	AUGUSTUS	exon	18748051	18748462	.	+	.	transcript_id "file_1_file_1_jg11041.t1"; gene_id "file_1_file_1_jg11041";
dmelr6.33_1	AUGUSTUS	intron	18748463	18748725	.	+	.	transcript_id "file_1_file_1_jg11041.t1"; gene_id "file_1_file_1_jg11041";
dmelr6.33_1	AUGUSTUS	CDS	18748726	18748941	1	+	0	transcript_id "file_1_file_1_jg11041.t1"; gene_id "file_1_file_1_jg11041";
dmelr6.33_1	AUGUSTUS	exon	18748726	18748941	.	+	.	transcript_id "file_1_file_1_jg11041.t1"; gene_id "file_1_file_1_jg11041";
dmelr6.33_1	AUGUSTUS	intron	18748942	18750802	.	+	.	transcript_id "file_1_file_1_jg11041.t1"; gene_id "file_1_file_1_jg11041";
dmelr6.33_1	AUGUSTUS	CDS	18750803	18751254	1	+	0	transcript_id "file_1_file_1_jg11041.t1"; gene_id "file_1_file_1_jg11041";
dmelr6.33_1	AUGUSTUS	exon	18750803	18751254	.	+	.	transcript_id "file_1_file_1_jg11041.t1"; gene_id "file_1_file_1_jg11041";
dmelr6.33_1	AUGUSTUS	intron	18751255	18751638	.	+	.	transcript_id "file_1_file_1_jg11041.t1"; gene_id "file_1_file_1_jg11041";
dmelr6.33_1	AUGUSTUS	CDS	18751639	18751832	1	+	1	transcript_id "file_1_file_1_jg11041.t1"; gene_id "file_1_file_1_jg11041";
dmelr6.33_1	AUGUSTUS	exon	18751639	18751832	.	+	.	transcript_id "file_1_file_1_jg11041.t1"; gene_id "file_1_file_1_jg11041";
dmelr6.33_1	AUGUSTUS	intron	18751833	18751952	.	+	.	transcript_id "file_1_file_1_jg11041.t1"; gene_id "file_1_file_1_jg11041";
dmelr6.33_1	AUGUSTUS	transcript	18745917	18752176	.	+	.	transcript_id "file_1_file_1_jg11041.t1"; gene_id "file_1_file_1_jg11041"
dmelr6.33_1	AUGUSTUS	gene	18745917	18752176	.	+	.	jg11041
dmelr6.33_1	AUGUSTUS	CDS	18751953	18752176	1	+	2	transcript_id "file_1_file_1_jg11041.t1"; gene_id "file_1_file_1_jg11041";
dmelr6.33_1	AUGUSTUS	exon	18751953	18752176	.	+	.	transcript_id "file_1_file_1_jg11041.t1"; gene_id "file_1_file_1_jg11041";
dmelr6.33_1	AUGUSTUS	stop_codon	18752174	18752176	.	+	0	transcript_id "file_1_file_1_jg11041.t1"; gene_id "file_1_file_1_jg11041";
dmelr6.33_5	AUGUSTUS	stop_codon	19047280	19047282	.	-	0	transcript_id "file_1_file_1_jg8690.t1"; gene_id "file_1_file_1_jg8690";
dmelr6.33_5	AUGUSTUS	CDS	19047280	19047404	0.69	-	2	transcript_id "file_1_file_1_jg8690.t1"; gene_id "file_1_file_1_jg8690";
dmelr6.33_5	AUGUSTUS	exon	19047280	19047404	.	-	.	transcript_id "file_1_file_1_jg8690.t1"; gene_id "file_1_file_1_jg8690";
dmelr6.33_5	AUGUSTUS	intron	19047405	19050500	.	-	.	transcript_id "file_1_file_1_jg8690.t1"; gene_id "file_1_file_1_jg8690";
dmelr6.33_5	AUGUSTUS	transcript	19047280	19050705	.	-	.	transcript_id "file_1_file_1_jg8690.t1"; gene_id "file_1_file_1_jg8690"
dmelr6.33_5	AUGUSTUS	gene	19047280	19050705	.	-	.	jg8690
dmelr6.33_5	AUGUSTUS	CDS	19050501	19050705	0.59	-	0	transcript_id "file_1_file_1_jg8690.t1"; gene_id "file_1_file_1_jg8690";
dmelr6.33_5	AUGUSTUS	exon	19050501	19050705	.	-	.	transcript_id "file_1_file_1_jg8690.t1"; gene_id "file_1_file_1_jg8690";
dmelr6.33_5	AUGUSTUS	start_codon	19050703	19050705	.	-	0	transcript_id "file_1_file_1_jg8690.t1"; gene_id "file_1_file_1_jg8690";
dmelr6.33_2	AUGUSTUS	start_codon	18661898	18661900	.	+	0	transcript_id "file_1_file_1_jg14271.t1"; gene_id "file_1_file_1_jg14271";
dmelr6.33_2	AUGUSTUS	CDS	18661898	18662043	1	+	0	transcript_id "file_1_file_1_jg14271.t1"; gene_id "file_1_file_1_jg14271";
dmelr6.33_2	AUGUSTUS	exon	18661898	18662043	.	+	.	transcript_id "file_1_file_1_jg14271.t1"; gene_id "file_1_file_1_jg14271";
dmelr6.33_2	AUGUSTUS	intron	18662044	18662623	.	+	.	transcript_id "file_1_file_1_jg14271.t1"; gene_id "file_1_file_1_jg14271";
dmelr6.33_2	AUGUSTUS	CDS	18662624	18663326	1	+	1	transcript_id "file_1_file_1_jg14271.t1"; gene_id "file_1_file_1_jg14271";
dmelr6.33_2	AUGUSTUS	exon	18662624	18663326	.	+	.	transcript_id "file_1_file_1_jg14271.t1"; gene_id "file_1_file_1_jg14271";
dmelr6.33_2	AUGUSTUS	intron	18663327	18663491	.	+	.	transcript_id "file_1_file_1_jg14271.t1"; gene_id "file_1_file_1_jg14271";
dmelr6.33_2	AUGUSTUS	CDS	18663492	18663617	1	+	0	transcript_id "file_1_file_1_jg14271.t1"; gene_id "file_1_file_1_jg14271";
dmelr6.33_2	AUGUSTUS	exon	18663492	18663617	.	+	.	transcript_id "file_1_file_1_jg14271.t1"; gene_id "file_1_file_1_jg14271";
dmelr6.33_2	AUGUSTUS	intron	18663618	18663678	.	+	.	transcript_id "file_1_file_1_jg14271.t1"; gene_id "file_1_file_1_jg14271";
dmelr6.33_2	AUGUSTUS	CDS	18663679	18663754	1	+	0	transcript_id "file_1_file_1_jg14271.t1"; gene_id "file_1_file_1_jg14271";
dmelr6.33_2	AUGUSTUS	exon	18663679	18663754	.	+	.	transcript_id "file_1_file_1_jg14271.t1"; gene_id "file_1_file_1_jg14271";
dmelr6.33_2	AUGUSTUS	intron	18663755	18664139	.	+	.	transcript_id "file_1_file_1_jg14271.t1"; gene_id "file_1_file_1_jg14271";
dmelr6.33_2	AUGUSTUS	CDS	18664140	18664260	1	+	2	transcript_id "file_1_file_1_jg14271.t1"; gene_id "file_1_file_1_jg14271";
dmelr6.33_2	AUGUSTUS	exon	18664140	18664260	.	+	.	transcript_id "file_1_file_1_jg14271.t1"; gene_id "file_1_file_1_jg14271";
dmelr6.33_2	AUGUSTUS	intron	18664261	18664323	.	+	.	transcript_id "file_1_file_1_jg14271.t1"; gene_id "file_1_file_1_jg14271";
dmelr6.33_2	AUGUSTUS	CDS	18664324	18664820	1	+	1	transcript_id "file_1_file_1_jg14271.t1"; gene_id "file_1_file_1_jg14271";
dmelr6.33_2	AUGUSTUS	exon	18664324	18664820	.	+	.	transcript_id "file_1_file_1_jg14271.t1"; gene_id "file_1_file_1_jg14271";
dmelr6.33_2	AUGUSTUS	intron	18664821	18665697	.	+	.	transcript_id "file_1_file_1_jg14271.t1"; gene_id "file_1_file_1_jg14271";
dmelr6.33_2	AUGUSTUS	transcript	18661898	18666254	.	+	.	transcript_id "file_1_file_1_jg14271.t1"; gene_id "file_1_file_1_jg14271"
dmelr6.33_2	AUGUSTUS	gene	18661898	18666254	.	+	.	jg14271
dmelr6.33_2	AUGUSTUS	CDS	18665698	18666254	1	+	2	transcript_id "file_1_file_1_jg14271.t1"; gene_id "file_1_file_1_jg14271";
dmelr6.33_2	AUGUSTUS	exon	18665698	18666254	.	+	.	transcript_id "file_1_file_1_jg14271.t1"; gene_id "file_1_file_1_jg14271";
dmelr6.33_2	AUGUSTUS	stop_codon	18666252	18666254	.	+	0	transcript_id "file_1_file_1_jg14271.t1"; gene_id "file_1_file_1_jg14271";
dmelr6.33_3	AUGUSTUS	start_codon	22363650	22363652	.	+	0	transcript_id "file_1_file_1_jg2527.t1"; gene_id "file_1_file_1_jg2527";
dmelr6.33_3	AUGUSTUS	CDS	22363650	22364127	1	+	0	transcript_id "file_1_file_1_jg2527.t1"; gene_id "file_1_file_1_jg2527";
dmelr6.33_3	AUGUSTUS	exon	22363650	22364127	.	+	.	transcript_id "file_1_file_1_jg2527.t1"; gene_id "file_1_file_1_jg2527";
dmelr6.33_3	AUGUSTUS	intron	22364128	22364196	.	+	.	transcript_id "file_1_file_1_jg2527.t1"; gene_id "file_1_file_1_jg2527";
dmelr6.33_3	AUGUSTUS	transcript	22363650	22364507	.	+	.	transcript_id "file_1_file_1_jg2527.t1"; gene_id "file_1_file_1_jg2527"
dmelr6.33_3	AUGUSTUS	gene	22363650	22364507	.	+	.	jg2527
dmelr6.33_3	AUGUSTUS	CDS	22364197	22364507	1	+	2	transcript_id "file_1_file_1_jg2527.t1"; gene_id "file_1_file_1_jg2527";
dmelr6.33_3	AUGUSTUS	exon	22364197	22364507	.	+	.	transcript_id "file_1_file_1_jg2527.t1"; gene_id "file_1_file_1_jg2527";
dmelr6.33_3	AUGUSTUS	stop_codon	22364505	22364507	.	+	0	transcript_id "file_1_file_1_jg2527.t1"; gene_id "file_1_file_1_jg2527";
dmelr6.33_0	AUGUSTUS	start_codon	13236635	13236637	.	+	0	transcript_id "file_1_file_1_jg5522.t1"; gene_id "file_1_file_1_jg5522";
dmelr6.33_0	AUGUSTUS	CDS	13236635	13236740	1	+	0	transcript_id "file_1_file_1_jg5522.t1"; gene_id "file_1_file_1_jg5522";
dmelr6.33_0	AUGUSTUS	exon	13236635	13236740	.	+	.	transcript_id "file_1_file_1_jg5522.t1"; gene_id "file_1_file_1_jg5522";
dmelr6.33_0	AUGUSTUS	intron	13236741	13238319	.	+	.	transcript_id "file_1_file_1_jg5522.t1"; gene_id "file_1_file_1_jg5522";
dmelr6.33_0	AUGUSTUS	CDS	13238320	13238700	1	+	2	transcript_id "file_1_file_1_jg5522.t1"; gene_id "file_1_file_1_jg5522";
dmelr6.33_0	AUGUSTUS	exon	13238320	13238700	.	+	.	transcript_id "file_1_file_1_jg5522.t1"; gene_id "file_1_file_1_jg5522";
dmelr6.33_0	AUGUSTUS	intron	13238701	13238819	.	+	.	transcript_id "file_1_file_1_jg5522.t1"; gene_id "file_1_file_1_jg5522";
dmelr6.33_0	AUGUSTUS	CDS	13238820	13238966	1	+	2	transcript_id "file_1_file_1_jg5522.t1"; gene_id "file_1_file_1_jg5522";
dmelr6.33_0	AUGUSTUS	exon	13238820	13238966	.	+	.	transcript_id "file_1_file_1_jg5522.t1"; gene_id "file_1_file_1_jg5522";
dmelr6.33_0	AUGUSTUS	intron	13238967	13239028	.	+	.	transcript_id "file_1_file_1_jg5522.t1"; gene_id "file_1_file_1_jg5522";
dmelr6.33_0	AUGUSTUS	transcript	13236635	13239183	.	+	.	transcript_id "file_1_file_1_jg5522.t1"; gene_id "file_1_file_1_jg5522"
dmelr6.33_0	AUGUSTUS	gene	13236635	13239183	.	+	.	jg5522
dmelr6.33_0	AUGUSTUS	CDS	13239029	13239183	1	+	2	transcript_id "file_1_file_1_jg5522.t1"; gene_id "file_1_file_1_jg5522";
dmelr6.33_0	AUGUSTUS	exon	13239029	13239183	.	+	.	transcript_id "file_1_file_1_jg5522.t1"; gene_id "file_1_file_1_jg5522";
dmelr6.33_0	AUGUSTUS	stop_codon	13239181	13239183	.	+	0	transcript_id "file_1_file_1_jg5522.t1"; gene_id "file_1_file_1_jg5522";
dmelr6.33_3	AUGUSTUS	start_codon	29148450	29148452	.	+	0	transcript_id "file_1_file_1_jg3441.t1"; gene_id "file_1_file_1_jg3441";
dmelr6.33_3	AUGUSTUS	CDS	29148450	29148552	1	+	0	transcript_id "file_1_file_1_jg3441.t1"; gene_id "file_1_file_1_jg3441";
dmelr6.33_3	AUGUSTUS	exon	29148450	29148552	.	+	.	transcript_id "file_1_file_1_jg3441.t1"; gene_id "file_1_file_1_jg3441";
dmelr6.33_3	AUGUSTUS	intron	29148553	29149008	.	+	.	transcript_id "file_1_file_1_jg3441.t1"; gene_id "file_1_file_1_jg3441";
dmelr6.33_3	AUGUSTUS	CDS	29149009	29149506	1	+	2	transcript_id "file_1_file_1_jg3441.t1"; gene_id "file_1_file_1_jg3441";
dmelr6.33_3	AUGUSTUS	exon	29149009	29149506	.	+	.	transcript_id "file_1_file_1_jg3441.t1"; gene_id "file_1_file_1_jg3441";
dmelr6.33_3	AUGUSTUS	intron	29149507	29149568	.	+	.	transcript_id "file_1_file_1_jg3441.t1"; gene_id "file_1_file_1_jg3441";
dmelr6.33_3	AUGUSTUS	transcript	29148450	29149735	.	+	.	transcript_id "file_1_file_1_jg3441.t1"; gene_id "file_1_file_1_jg3441"
dmelr6.33_3	AUGUSTUS	gene	29148450	29149735	.	+	.	jg3441
dmelr6.33_3	AUGUSTUS	CDS	29149569	29149735	1	+	2	transcript_id "file_1_file_1_jg3441.t1"; gene_id "file_1_file_1_jg3441";
dmelr6.33_3	AUGUSTUS	exon	29149569	29149735	.	+	.	transcript_id "file_1_file_1_jg3441.t1"; gene_id "file_1_file_1_jg3441";
dmelr6.33_3	AUGUSTUS	stop_codon	29149733	29149735	.	+	0	transcript_id "file_1_file_1_jg3441.t1"; gene_id "file_1_file_1_jg3441";
dmelr6.33_1	AUGUSTUS	start_codon	19508167	19508169	.	+	0	transcript_id "file_1_file_1_jg11134.t2"; gene_id "file_1_file_1_jg11134";
dmelr6.33_1	AUGUSTUS	CDS	19508167	19508937	0.99	+	0	transcript_id "file_1_file_1_jg11134.t2"; gene_id "file_1_file_1_jg11134";
dmelr6.33_1	AUGUSTUS	exon	19508167	19508937	.	+	.	transcript_id "file_1_file_1_jg11134.t2"; gene_id "file_1_file_1_jg11134";
dmelr6.33_1	AUGUSTUS	intron	19508938	19508985	.	+	.	transcript_id "file_1_file_1_jg11134.t2"; gene_id "file_1_file_1_jg11134";
dmelr6.33_1	AUGUSTUS	transcript	19508167	19509444	.	+	.	transcript_id "file_1_file_1_jg11134.t2"; gene_id "file_1_file_1_jg11134"
dmelr6.33_1	AUGUSTUS	CDS	19508986	19509444	1	+	0	transcript_id "file_1_file_1_jg11134.t2"; gene_id "file_1_file_1_jg11134";
dmelr6.33_1	AUGUSTUS	exon	19508986	19509444	.	+	.	transcript_id "file_1_file_1_jg11134.t2"; gene_id "file_1_file_1_jg11134";
dmelr6.33_1	AUGUSTUS	stop_codon	19509442	19509444	.	+	0	transcript_id "file_1_file_1_jg11134.t2"; gene_id "file_1_file_1_jg11134";
dmelr6.33_0	AUGUSTUS	stop_codon	2237132	2237134	.	-	0	transcript_id "file_1_file_1_jg4076.t1"; gene_id "file_1_file_1_jg4076";
dmelr6.33_0	AUGUSTUS	CDS	2237132	2237974	1	-	0	transcript_id "file_1_file_1_jg4076.t1"; gene_id "file_1_file_1_jg4076";
dmelr6.33_0	AUGUSTUS	exon	2237132	2237974	.	-	.	transcript_id "file_1_file_1_jg4076.t1"; gene_id "file_1_file_1_jg4076";
dmelr6.33_0	AUGUSTUS	intron	2237975	2238036	.	-	.	transcript_id "file_1_file_1_jg4076.t1"; gene_id "file_1_file_1_jg4076";
dmelr6.33_0	AUGUSTUS	transcript	2237132	2238207	.	-	.	transcript_id "file_1_file_1_jg4076.t1"; gene_id "file_1_file_1_jg4076"
dmelr6.33_0	AUGUSTUS	gene	2237132	2238207	.	-	.	jg4076
dmelr6.33_0	AUGUSTUS	CDS	2238037	2238207	1	-	0	transcript_id "file_1_file_1_jg4076.t1"; gene_id "file_1_file_1_jg4076";
dmelr6.33_0	AUGUSTUS	exon	2238037	2238207	.	-	.	transcript_id "file_1_file_1_jg4076.t1"; gene_id "file_1_file_1_jg4076";
dmelr6.33_0	AUGUSTUS	start_codon	2238205	2238207	.	-	0	transcript_id "file_1_file_1_jg4076.t1"; gene_id "file_1_file_1_jg4076";
dmelr6.33_0	AUGUSTUS	stop_codon	14378821	14378823	.	-	0	transcript_id "file_1_file_1_jg5664.t1"; gene_id "file_1_file_1_jg5664";
dmelr6.33_0	AUGUSTUS	CDS	14378821	14379082	1	-	1	transcript_id "file_1_file_1_jg5664.t1"; gene_id "file_1_file_1_jg5664";
dmelr6.33_0	AUGUSTUS	exon	14378821	14379082	.	-	.	transcript_id "file_1_file_1_jg5664.t1"; gene_id "file_1_file_1_jg5664";
dmelr6.33_0	AUGUSTUS	intron	14379083	14379154	.	-	.	transcript_id "file_1_file_1_jg5664.t1"; gene_id "file_1_file_1_jg5664";
dmelr6.33_0	AUGUSTUS	CDS	14379155	14379395	1	-	2	transcript_id "file_1_file_1_jg5664.t1"; gene_id "file_1_file_1_jg5664";
dmelr6.33_0	AUGUSTUS	exon	14379155	14379395	.	-	.	transcript_id "file_1_file_1_jg5664.t1"; gene_id "file_1_file_1_jg5664";
dmelr6.33_0	AUGUSTUS	intron	14379396	14379454	.	-	.	transcript_id "file_1_file_1_jg5664.t1"; gene_id "file_1_file_1_jg5664";
dmelr6.33_0	AUGUSTUS	CDS	14379455	14379585	1	-	1	transcript_id "file_1_file_1_jg5664.t1"; gene_id "file_1_file_1_jg5664";
dmelr6.33_0	AUGUSTUS	exon	14379455	14379585	.	-	.	transcript_id "file_1_file_1_jg5664.t1"; gene_id "file_1_file_1_jg5664";
dmelr6.33_0	AUGUSTUS	intron	14379586	14379651	.	-	.	transcript_id "file_1_file_1_jg5664.t1"; gene_id "file_1_file_1_jg5664";
dmelr6.33_0	AUGUSTUS	CDS	14379652	14379791	1	-	0	transcript_id "file_1_file_1_jg5664.t1"; gene_id "file_1_file_1_jg5664";
dmelr6.33_0	AUGUSTUS	exon	14379652	14379791	.	-	.	transcript_id "file_1_file_1_jg5664.t1"; gene_id "file_1_file_1_jg5664";
dmelr6.33_0	AUGUSTUS	intron	14379792	14379846	.	-	.	transcript_id "file_1_file_1_jg5664.t1"; gene_id "file_1_file_1_jg5664";
dmelr6.33_0	AUGUSTUS	CDS	14379847	14380357	1	-	1	transcript_id "file_1_file_1_jg5664.t1"; gene_id "file_1_file_1_jg5664";
dmelr6.33_0	AUGUSTUS	exon	14379847	14380357	.	-	.	transcript_id "file_1_file_1_jg5664.t1"; gene_id "file_1_file_1_jg5664";
dmelr6.33_0	AUGUSTUS	intron	14380358	14380541	.	-	.	transcript_id "file_1_file_1_jg5664.t1"; gene_id "file_1_file_1_jg5664";
dmelr6.33_0	AUGUSTUS	CDS	14380542	14380805	1	-	1	transcript_id "file_1_file_1_jg5664.t1"; gene_id "file_1_file_1_jg5664";
dmelr6.33_0	AUGUSTUS	exon	14380542	14380805	.	-	.	transcript_id "file_1_file_1_jg5664.t1"; gene_id "file_1_file_1_jg5664";
dmelr6.33_0	AUGUSTUS	intron	14380806	14380862	.	-	.	transcript_id "file_1_file_1_jg5664.t1"; gene_id "file_1_file_1_jg5664";
dmelr6.33_0	AUGUSTUS	transcript	14378821	14381134	.	-	.	transcript_id "file_1_file_1_jg5664.t1"; gene_id "file_1_file_1_jg5664"
dmelr6.33_0	AUGUSTUS	gene	14378821	14381134	.	-	.	jg5664
dmelr6.33_0	AUGUSTUS	CDS	14380863	14381134	1	-	0	transcript_id "file_1_file_1_jg5664.t1"; gene_id "file_1_file_1_jg5664";
dmelr6.33_0	AUGUSTUS	exon	14380863	14381134	.	-	.	transcript_id "file_1_file_1_jg5664.t1"; gene_id "file_1_file_1_jg5664";
dmelr6.33_0	AUGUSTUS	start_codon	14381132	14381134	.	-	0	transcript_id "file_1_file_1_jg5664.t1"; gene_id "file_1_file_1_jg5664";
dmelr6.33_46	AUGUSTUS	stop_codon	19922	19924	.	-	0	transcript_id "file_1_file_1_jg9071.t1"; gene_id "file_1_file_1_jg9071";
dmelr6.33_46	AUGUSTUS	CDS	19922	19926	0.94	-	2	transcript_id "file_1_file_1_jg9071.t1"; gene_id "file_1_file_1_jg9071";
dmelr6.33_46	AUGUSTUS	exon	19922	19926	.	-	.	transcript_id "file_1_file_1_jg9071.t1"; gene_id "file_1_file_1_jg9071";
dmelr6.33_46	AUGUSTUS	intron	19927	20001	.	-	.	transcript_id "file_1_file_1_jg9071.t1"; gene_id "file_1_file_1_jg9071";
dmelr6.33_46	AUGUSTUS	CDS	20002	20041	0.82	-	0	transcript_id "file_1_file_1_jg9071.t1"; gene_id "file_1_file_1_jg9071";
dmelr6.33_46	AUGUSTUS	exon	20002	20041	.	-	.	transcript_id "file_1_file_1_jg9071.t1"; gene_id "file_1_file_1_jg9071";
dmelr6.33_46	AUGUSTUS	intron	20042	20543	.	-	.	transcript_id "file_1_file_1_jg9071.t1"; gene_id "file_1_file_1_jg9071";
dmelr6.33_46	AUGUSTUS	CDS	20544	20562	0.47	-	1	transcript_id "file_1_file_1_jg9071.t1"; gene_id "file_1_file_1_jg9071";
dmelr6.33_46	AUGUSTUS	exon	20544	20562	.	-	.	transcript_id "file_1_file_1_jg9071.t1"; gene_id "file_1_file_1_jg9071";
dmelr6.33_46	AUGUSTUS	intron	20563	20629	.	-	.	transcript_id "file_1_file_1_jg9071.t1"; gene_id "file_1_file_1_jg9071";
dmelr6.33_46	AUGUSTUS	CDS	20630	20674	0.58	-	1	transcript_id "file_1_file_1_jg9071.t1"; gene_id "file_1_file_1_jg9071";
dmelr6.33_46	AUGUSTUS	exon	20630	20674	.	-	.	transcript_id "file_1_file_1_jg9071.t1"; gene_id "file_1_file_1_jg9071";
dmelr6.33_46	AUGUSTUS	intron	20675	20737	.	-	.	transcript_id "file_1_file_1_jg9071.t1"; gene_id "file_1_file_1_jg9071";
dmelr6.33_46	AUGUSTUS	CDS	20738	20775	0.58	-	0	transcript_id "file_1_file_1_jg9071.t1"; gene_id "file_1_file_1_jg9071";
dmelr6.33_46	AUGUSTUS	exon	20738	20775	.	-	.	transcript_id "file_1_file_1_jg9071.t1"; gene_id "file_1_file_1_jg9071";
dmelr6.33_46	AUGUSTUS	intron	20776	20839	.	-	.	transcript_id "file_1_file_1_jg9071.t1"; gene_id "file_1_file_1_jg9071";
dmelr6.33_46	AUGUSTUS	CDS	20840	20895	0.95	-	2	transcript_id "file_1_file_1_jg9071.t1"; gene_id "file_1_file_1_jg9071";
dmelr6.33_46	AUGUSTUS	exon	20840	20895	.	-	.	transcript_id "file_1_file_1_jg9071.t1"; gene_id "file_1_file_1_jg9071";
dmelr6.33_46	AUGUSTUS	intron	20896	26795	.	-	.	transcript_id "file_1_file_1_jg9071.t1"; gene_id "file_1_file_1_jg9071";
dmelr6.33_46	AUGUSTUS	CDS	26796	26816	0.93	-	2	transcript_id "file_1_file_1_jg9071.t1"; gene_id "file_1_file_1_jg9071";
dmelr6.33_46	AUGUSTUS	exon	26796	26816	.	-	.	transcript_id "file_1_file_1_jg9071.t1"; gene_id "file_1_file_1_jg9071";
dmelr6.33_46	AUGUSTUS	intron	26817	26932	.	-	.	transcript_id "file_1_file_1_jg9071.t1"; gene_id "file_1_file_1_jg9071";
dmelr6.33_46	AUGUSTUS	transcript	19922	26948	.	-	.	transcript_id "file_1_file_1_jg9071.t1"; gene_id "file_1_file_1_jg9071"
dmelr6.33_46	AUGUSTUS	gene	19922	26948	.	-	.	jg9071
dmelr6.33_46	AUGUSTUS	CDS	26933	26948	1	-	0	transcript_id "file_1_file_1_jg9071.t1"; gene_id "file_1_file_1_jg9071";
dmelr6.33_46	AUGUSTUS	exon	26933	26948	.	-	.	transcript_id "file_1_file_1_jg9071.t1"; gene_id "file_1_file_1_jg9071";
dmelr6.33_46	AUGUSTUS	start_codon	26946	26948	.	-	0	transcript_id "file_1_file_1_jg9071.t1"; gene_id "file_1_file_1_jg9071";
dmelr6.33_1	AUGUSTUS	stop_codon	14512692	14512694	.	-	0	transcript_id "file_1_file_1_jg10428.t1"; gene_id "file_1_file_1_jg10428";
dmelr6.33_1	AUGUSTUS	CDS	14512692	14513066	1	-	0	transcript_id "file_1_file_1_jg10428.t1"; gene_id "file_1_file_1_jg10428";
dmelr6.33_1	AUGUSTUS	exon	14512692	14513066	.	-	.	transcript_id "file_1_file_1_jg10428.t1"; gene_id "file_1_file_1_jg10428";
dmelr6.33_1	AUGUSTUS	intron	14513067	14515068	.	-	.	transcript_id "file_1_file_1_jg10428.t1"; gene_id "file_1_file_1_jg10428";
dmelr6.33_1	AUGUSTUS	transcript	14512692	14515128	.	-	.	transcript_id "file_1_file_1_jg10428.t1"; gene_id "file_1_file_1_jg10428"
dmelr6.33_1	AUGUSTUS	gene	14512692	14515128	.	-	.	jg10428
dmelr6.33_1	AUGUSTUS	CDS	14515069	14515128	1	-	0	transcript_id "file_1_file_1_jg10428.t1"; gene_id "file_1_file_1_jg10428";
dmelr6.33_1	AUGUSTUS	exon	14515069	14515128	.	-	.	transcript_id "file_1_file_1_jg10428.t1"; gene_id "file_1_file_1_jg10428";
dmelr6.33_1	AUGUSTUS	start_codon	14515126	14515128	.	-	0	transcript_id "file_1_file_1_jg10428.t1"; gene_id "file_1_file_1_jg10428";
dmelr6.33_1	AUGUSTUS	start_codon	23944465	23944467	.	+	0	transcript_id "file_1_file_1_jg11776.t1"; gene_id "file_1_file_1_jg11776";
dmelr6.33_1	AUGUSTUS	CDS	23944465	23944740	1	+	0	transcript_id "file_1_file_1_jg11776.t1"; gene_id "file_1_file_1_jg11776";
dmelr6.33_1	AUGUSTUS	exon	23944465	23944740	.	+	.	transcript_id "file_1_file_1_jg11776.t1"; gene_id "file_1_file_1_jg11776";
dmelr6.33_1	AUGUSTUS	intron	23944741	23944806	.	+	.	transcript_id "file_1_file_1_jg11776.t1"; gene_id "file_1_file_1_jg11776";
dmelr6.33_1	AUGUSTUS	CDS	23944807	23944903	1	+	0	transcript_id "file_1_file_1_jg11776.t1"; gene_id "file_1_file_1_jg11776";
dmelr6.33_1	AUGUSTUS	exon	23944807	23944903	.	+	.	transcript_id "file_1_file_1_jg11776.t1"; gene_id "file_1_file_1_jg11776";
dmelr6.33_1	AUGUSTUS	intron	23944904	23944959	.	+	.	transcript_id "file_1_file_1_jg11776.t1"; gene_id "file_1_file_1_jg11776";
dmelr6.33_1	AUGUSTUS	CDS	23944960	23945080	1	+	2	transcript_id "file_1_file_1_jg11776.t1"; gene_id "file_1_file_1_jg11776";
dmelr6.33_1	AUGUSTUS	exon	23944960	23945080	.	+	.	transcript_id "file_1_file_1_jg11776.t1"; gene_id "file_1_file_1_jg11776";
dmelr6.33_1	AUGUSTUS	intron	23945081	23945695	.	+	.	transcript_id "file_1_file_1_jg11776.t1"; gene_id "file_1_file_1_jg11776";
dmelr6.33_1	AUGUSTUS	CDS	23945696	23945824	1	+	1	transcript_id "file_1_file_1_jg11776.t1"; gene_id "file_1_file_1_jg11776";
dmelr6.33_1	AUGUSTUS	exon	23945696	23945824	.	+	.	transcript_id "file_1_file_1_jg11776.t1"; gene_id "file_1_file_1_jg11776";
dmelr6.33_1	AUGUSTUS	intron	23945825	23945897	.	+	.	transcript_id "file_1_file_1_jg11776.t1"; gene_id "file_1_file_1_jg11776";
dmelr6.33_1	AUGUSTUS	CDS	23945898	23946077	1	+	1	transcript_id "file_1_file_1_jg11776.t1"; gene_id "file_1_file_1_jg11776";
dmelr6.33_1	AUGUSTUS	exon	23945898	23946077	.	+	.	transcript_id "file_1_file_1_jg11776.t1"; gene_id "file_1_file_1_jg11776";
dmelr6.33_1	AUGUSTUS	intron	23946078	23946136	.	+	.	transcript_id "file_1_file_1_jg11776.t1"; gene_id "file_1_file_1_jg11776";
dmelr6.33_1	AUGUSTUS	CDS	23946137	23946261	1	+	1	transcript_id "file_1_file_1_jg11776.t1"; gene_id "file_1_file_1_jg11776";
dmelr6.33_1	AUGUSTUS	exon	23946137	23946261	.	+	.	transcript_id "file_1_file_1_jg11776.t1"; gene_id "file_1_file_1_jg11776";
dmelr6.33_1	AUGUSTUS	intron	23946262	23946446	.	+	.	transcript_id "file_1_file_1_jg11776.t1"; gene_id "file_1_file_1_jg11776";
dmelr6.33_1	AUGUSTUS	CDS	23946447	23946520	1	+	2	transcript_id "file_1_file_1_jg11776.t1"; gene_id "file_1_file_1_jg11776";
dmelr6.33_1	AUGUSTUS	exon	23946447	23946520	.	+	.	transcript_id "file_1_file_1_jg11776.t1"; gene_id "file_1_file_1_jg11776";
dmelr6.33_1	AUGUSTUS	intron	23946521	23946600	.	+	.	transcript_id "file_1_file_1_jg11776.t1"; gene_id "file_1_file_1_jg11776";
dmelr6.33_1	AUGUSTUS	transcript	23944465	23946747	.	+	.	transcript_id "file_1_file_1_jg11776.t1"; gene_id "file_1_file_1_jg11776"
dmelr6.33_1	AUGUSTUS	gene	23944465	23946747	.	+	.	jg11776
dmelr6.33_1	AUGUSTUS	CDS	23946601	23946747	1	+	0	transcript_id "file_1_file_1_jg11776.t1"; gene_id "file_1_file_1_jg11776";
dmelr6.33_1	AUGUSTUS	exon	23946601	23946747	.	+	.	transcript_id "file_1_file_1_jg11776.t1"; gene_id "file_1_file_1_jg11776";
dmelr6.33_1	AUGUSTUS	stop_codon	23946745	23946747	.	+	0	transcript_id "file_1_file_1_jg11776.t1"; gene_id "file_1_file_1_jg11776";
dmelr6.33_5	AUGUSTUS	stop_codon	19123800	19123802	.	-	0	transcript_id "file_1_file_1_jg8698.t1"; gene_id "file_1_file_1_jg8698";
dmelr6.33_5	AUGUSTUS	CDS	19123800	19124276	1	-	0	transcript_id "file_1_file_1_jg8698.t1"; gene_id "file_1_file_1_jg8698";
dmelr6.33_5	AUGUSTUS	exon	19123800	19124276	.	-	.	transcript_id "file_1_file_1_jg8698.t1"; gene_id "file_1_file_1_jg8698";
dmelr6.33_5	AUGUSTUS	transcript	19123800	19124276	.	-	.	transcript_id "file_1_file_1_jg8698.t1"; gene_id "file_1_file_1_jg8698"
dmelr6.33_5	AUGUSTUS	gene	19123800	19124276	.	-	.	jg8698
dmelr6.33_5	AUGUSTUS	start_codon	19124274	19124276	.	-	0	transcript_id "file_1_file_1_jg8698.t1"; gene_id "file_1_file_1_jg8698";
dmelr6.33_5	AUGUSTUS	stop_codon	6280468	6280470	.	-	0	transcript_id "file_1_file_1_jg7255.t1"; gene_id "file_1_file_1_jg7255";
dmelr6.33_5	AUGUSTUS	CDS	6280468	6280752	0.93	-	0	transcript_id "file_1_file_1_jg7255.t1"; gene_id "file_1_file_1_jg7255";
dmelr6.33_5	AUGUSTUS	exon	6280468	6280752	.	-	.	transcript_id "file_1_file_1_jg7255.t1"; gene_id "file_1_file_1_jg7255";
dmelr6.33_5	AUGUSTUS	transcript	6280468	6280752	.	-	.	transcript_id "file_1_file_1_jg7255.t1"; gene_id "file_1_file_1_jg7255"
dmelr6.33_5	AUGUSTUS	gene	6280468	6280752	.	-	.	jg7255
dmelr6.33_5	AUGUSTUS	start_codon	6280750	6280752	.	-	0	transcript_id "file_1_file_1_jg7255.t1"; gene_id "file_1_file_1_jg7255";
dmelr6.33_0	AUGUSTUS	start_codon	18084268	18084270	.	+	0	transcript_id "file_1_file_1_jg5945.t1"; gene_id "file_1_file_1_jg5945";
dmelr6.33_0	AUGUSTUS	CDS	18084268	18084696	1	+	0	transcript_id "file_1_file_1_jg5945.t1"; gene_id "file_1_file_1_jg5945";
dmelr6.33_0	AUGUSTUS	exon	18084268	18084696	.	+	.	transcript_id "file_1_file_1_jg5945.t1"; gene_id "file_1_file_1_jg5945";
dmelr6.33_0	AUGUSTUS	intron	18084697	18084825	.	+	.	transcript_id "file_1_file_1_jg5945.t1"; gene_id "file_1_file_1_jg5945";
dmelr6.33_0	AUGUSTUS	CDS	18084826	18085622	1	+	0	transcript_id "file_1_file_1_jg5945.t1"; gene_id "file_1_file_1_jg5945";
dmelr6.33_0	AUGUSTUS	exon	18084826	18085622	.	+	.	transcript_id "file_1_file_1_jg5945.t1"; gene_id "file_1_file_1_jg5945";
dmelr6.33_0	AUGUSTUS	intron	18085623	18085842	.	+	.	transcript_id "file_1_file_1_jg5945.t1"; gene_id "file_1_file_1_jg5945";
dmelr6.33_0	AUGUSTUS	CDS	18085843	18085936	1	+	1	transcript_id "file_1_file_1_jg5945.t1"; gene_id "file_1_file_1_jg5945";
dmelr6.33_0	AUGUSTUS	exon	18085843	18085936	.	+	.	transcript_id "file_1_file_1_jg5945.t1"; gene_id "file_1_file_1_jg5945";
dmelr6.33_0	AUGUSTUS	intron	18085937	18086000	.	+	.	transcript_id "file_1_file_1_jg5945.t1"; gene_id "file_1_file_1_jg5945";
dmelr6.33_0	AUGUSTUS	transcript	18084268	18086156	.	+	.	transcript_id "file_1_file_1_jg5945.t1"; gene_id "file_1_file_1_jg5945"
dmelr6.33_0	AUGUSTUS	gene	18084268	18086156	.	+	.	jg5945
dmelr6.33_0	AUGUSTUS	CDS	18086001	18086156	1	+	0	transcript_id "file_1_file_1_jg5945.t1"; gene_id "file_1_file_1_jg5945";
dmelr6.33_0	AUGUSTUS	exon	18086001	18086156	.	+	.	transcript_id "file_1_file_1_jg5945.t1"; gene_id "file_1_file_1_jg5945";
dmelr6.33_0	AUGUSTUS	stop_codon	18086154	18086156	.	+	0	transcript_id "file_1_file_1_jg5945.t1"; gene_id "file_1_file_1_jg5945";
dmelr6.33_3	AUGUSTUS	start_codon	25269020	25269022	.	+	0	transcript_id "file_1_file_1_jg2997.t1"; gene_id "file_1_file_1_jg2997";
dmelr6.33_3	AUGUSTUS	CDS	25269020	25269355	0.99	+	0	transcript_id "file_1_file_1_jg2997.t1"; gene_id "file_1_file_1_jg2997";
dmelr6.33_3	AUGUSTUS	exon	25269020	25269355	.	+	.	transcript_id "file_1_file_1_jg2997.t1"; gene_id "file_1_file_1_jg2997";
dmelr6.33_3	AUGUSTUS	intron	25269356	25269439	.	+	.	transcript_id "file_1_file_1_jg2997.t1"; gene_id "file_1_file_1_jg2997";
dmelr6.33_3	AUGUSTUS	CDS	25269440	25269713	0.77	+	0	transcript_id "file_1_file_1_jg2997.t1"; gene_id "file_1_file_1_jg2997";
dmelr6.33_3	AUGUSTUS	exon	25269440	25269713	.	+	.	transcript_id "file_1_file_1_jg2997.t1"; gene_id "file_1_file_1_jg2997";
dmelr6.33_3	AUGUSTUS	intron	25269714	25269768	.	+	.	transcript_id "file_1_file_1_jg2997.t1"; gene_id "file_1_file_1_jg2997";
dmelr6.33_3	AUGUSTUS	transcript	25269020	25269965	.	+	.	transcript_id "file_1_file_1_jg2997.t1"; gene_id "file_1_file_1_jg2997"
dmelr6.33_3	AUGUSTUS	gene	25269020	25269965	.	+	.	jg2997
dmelr6.33_3	AUGUSTUS	CDS	25269769	25269965	1	+	2	transcript_id "file_1_file_1_jg2997.t1"; gene_id "file_1_file_1_jg2997";
dmelr6.33_3	AUGUSTUS	exon	25269769	25269965	.	+	.	transcript_id "file_1_file_1_jg2997.t1"; gene_id "file_1_file_1_jg2997";
dmelr6.33_3	AUGUSTUS	stop_codon	25269963	25269965	.	+	0	transcript_id "file_1_file_1_jg2997.t1"; gene_id "file_1_file_1_jg2997";
dmelr6.33_3	AUGUSTUS	start_codon	11463482	11463484	.	+	0	transcript_id "file_1_file_1_jg1189.t1"; gene_id "file_1_file_1_jg1189";
dmelr6.33_3	AUGUSTUS	CDS	11463482	11463584	0.35	+	0	transcript_id "file_1_file_1_jg1189.t1"; gene_id "file_1_file_1_jg1189";
dmelr6.33_3	AUGUSTUS	exon	11463482	11463584	.	+	.	transcript_id "file_1_file_1_jg1189.t1"; gene_id "file_1_file_1_jg1189";
dmelr6.33_3	AUGUSTUS	intron	11463585	11463717	.	+	.	transcript_id "file_1_file_1_jg1189.t1"; gene_id "file_1_file_1_jg1189";
dmelr6.33_3	AUGUSTUS	CDS	11463718	11463759	0.52	+	2	transcript_id "file_1_file_1_jg1189.t1"; gene_id "file_1_file_1_jg1189";
dmelr6.33_3	AUGUSTUS	exon	11463718	11463759	.	+	.	transcript_id "file_1_file_1_jg1189.t1"; gene_id "file_1_file_1_jg1189";
dmelr6.33_3	AUGUSTUS	intron	11463760	11464026	.	+	.	transcript_id "file_1_file_1_jg1189.t1"; gene_id "file_1_file_1_jg1189";
dmelr6.33_3	AUGUSTUS	transcript	11463482	11465567	.	+	.	transcript_id "file_1_file_1_jg1189.t1"; gene_id "file_1_file_1_jg1189"
dmelr6.33_3	AUGUSTUS	gene	11463482	11465567	.	+	.	jg1189
dmelr6.33_3	AUGUSTUS	CDS	11464027	11465567	1	+	2	transcript_id "file_1_file_1_jg1189.t1"; gene_id "file_1_file_1_jg1189";
dmelr6.33_3	AUGUSTUS	exon	11464027	11465567	.	+	.	transcript_id "file_1_file_1_jg1189.t1"; gene_id "file_1_file_1_jg1189";
dmelr6.33_3	AUGUSTUS	stop_codon	11465565	11465567	.	+	0	transcript_id "file_1_file_1_jg1189.t1"; gene_id "file_1_file_1_jg1189";
dmelr6.33_1	AUGUSTUS	start_codon	23152794	23152796	.	+	0	transcript_id "file_1_file_1_jg11627.t1"; gene_id "file_1_file_1_jg11627";
dmelr6.33_1	AUGUSTUS	CDS	23152794	23152827	0.87	+	0	transcript_id "file_1_file_1_jg11627.t1"; gene_id "file_1_file_1_jg11627";
dmelr6.33_1	AUGUSTUS	exon	23152794	23152827	.	+	.	transcript_id "file_1_file_1_jg11627.t1"; gene_id "file_1_file_1_jg11627";
dmelr6.33_1	AUGUSTUS	intron	23152828	23152884	.	+	.	transcript_id "file_1_file_1_jg11627.t1"; gene_id "file_1_file_1_jg11627";
dmelr6.33_1	AUGUSTUS	CDS	23152885	23152962	0.87	+	2	transcript_id "file_1_file_1_jg11627.t1"; gene_id "file_1_file_1_jg11627";
dmelr6.33_1	AUGUSTUS	exon	23152885	23152962	.	+	.	transcript_id "file_1_file_1_jg11627.t1"; gene_id "file_1_file_1_jg11627";
dmelr6.33_1	AUGUSTUS	intron	23152963	23153021	.	+	.	transcript_id "file_1_file_1_jg11627.t1"; gene_id "file_1_file_1_jg11627";
dmelr6.33_1	AUGUSTUS	transcript	23152794	23153131	.	+	.	transcript_id "file_1_file_1_jg11627.t1"; gene_id "file_1_file_1_jg11627"
dmelr6.33_1	AUGUSTUS	gene	23152794	23153131	.	+	.	jg11627
dmelr6.33_1	AUGUSTUS	CDS	23153022	23153131	0.91	+	2	transcript_id "file_1_file_1_jg11627.t1"; gene_id "file_1_file_1_jg11627";
dmelr6.33_1	AUGUSTUS	exon	23153022	23153131	.	+	.	transcript_id "file_1_file_1_jg11627.t1"; gene_id "file_1_file_1_jg11627";
dmelr6.33_1	AUGUSTUS	stop_codon	23153129	23153131	.	+	0	transcript_id "file_1_file_1_jg11627.t1"; gene_id "file_1_file_1_jg11627";
dmelr6.33_2	AUGUSTUS	stop_codon	19501145	19501147	.	-	0	transcript_id "file_1_file_1_jg14375.t1"; gene_id "file_1_file_1_jg14375";
dmelr6.33_2	AUGUSTUS	CDS	19501145	19501342	1	-	0	transcript_id "file_1_file_1_jg14375.t1"; gene_id "file_1_file_1_jg14375";
dmelr6.33_2	AUGUSTUS	exon	19501145	19501342	.	-	.	transcript_id "file_1_file_1_jg14375.t1"; gene_id "file_1_file_1_jg14375";
dmelr6.33_2	AUGUSTUS	intron	19501343	19501745	.	-	.	transcript_id "file_1_file_1_jg14375.t1"; gene_id "file_1_file_1_jg14375";
dmelr6.33_2	AUGUSTUS	CDS	19501746	19502273	1	-	0	transcript_id "file_1_file_1_jg14375.t1"; gene_id "file_1_file_1_jg14375";
dmelr6.33_2	AUGUSTUS	exon	19501746	19502273	.	-	.	transcript_id "file_1_file_1_jg14375.t1"; gene_id "file_1_file_1_jg14375";
dmelr6.33_2	AUGUSTUS	intron	19502274	19502325	.	-	.	transcript_id "file_1_file_1_jg14375.t1"; gene_id "file_1_file_1_jg14375";
dmelr6.33_2	AUGUSTUS	CDS	19502326	19502484	1	-	0	transcript_id "file_1_file_1_jg14375.t1"; gene_id "file_1_file_1_jg14375";
dmelr6.33_2	AUGUSTUS	exon	19502326	19502484	.	-	.	transcript_id "file_1_file_1_jg14375.t1"; gene_id "file_1_file_1_jg14375";
dmelr6.33_2	AUGUSTUS	intron	19502485	19502541	.	-	.	transcript_id "file_1_file_1_jg14375.t1"; gene_id "file_1_file_1_jg14375";
dmelr6.33_2	AUGUSTUS	CDS	19502542	19502625	1	-	0	transcript_id "file_1_file_1_jg14375.t1"; gene_id "file_1_file_1_jg14375";
dmelr6.33_2	AUGUSTUS	exon	19502542	19502625	.	-	.	transcript_id "file_1_file_1_jg14375.t1"; gene_id "file_1_file_1_jg14375";
dmelr6.33_2	AUGUSTUS	intron	19502626	19503322	.	-	.	transcript_id "file_1_file_1_jg14375.t1"; gene_id "file_1_file_1_jg14375";
dmelr6.33_2	AUGUSTUS	transcript	19501145	19503622	.	-	.	transcript_id "file_1_file_1_jg14375.t1"; gene_id "file_1_file_1_jg14375"
dmelr6.33_2	AUGUSTUS	gene	19501145	19503622	.	-	.	jg14375
dmelr6.33_2	AUGUSTUS	CDS	19503323	19503622	1	-	0	transcript_id "file_1_file_1_jg14375.t1"; gene_id "file_1_file_1_jg14375";
dmelr6.33_2	AUGUSTUS	exon	19503323	19503622	.	-	.	transcript_id "file_1_file_1_jg14375.t1"; gene_id "file_1_file_1_jg14375";
dmelr6.33_2	AUGUSTUS	start_codon	19503620	19503622	.	-	0	transcript_id "file_1_file_1_jg14375.t1"; gene_id "file_1_file_1_jg14375";
dmelr6.33_3	AUGUSTUS	stop_codon	15223433	15223435	.	-	0	transcript_id "file_1_file_1_jg1662.t2"; gene_id "file_1_file_1_jg1662";
dmelr6.33_3	AUGUSTUS	CDS	15223433	15224387	1	-	1	transcript_id "file_1_file_1_jg1662.t2"; gene_id "file_1_file_1_jg1662";
dmelr6.33_3	AUGUSTUS	exon	15223433	15224387	.	-	.	transcript_id "file_1_file_1_jg1662.t2"; gene_id "file_1_file_1_jg1662";
dmelr6.33_3	AUGUSTUS	intron	15224388	15224741	.	-	.	transcript_id "file_1_file_1_jg1662.t2"; gene_id "file_1_file_1_jg1662";
dmelr6.33_3	AUGUSTUS	CDS	15224742	15224857	0.98	-	0	transcript_id "file_1_file_1_jg1662.t2"; gene_id "file_1_file_1_jg1662";
dmelr6.33_3	AUGUSTUS	exon	15224742	15224857	.	-	.	transcript_id "file_1_file_1_jg1662.t2"; gene_id "file_1_file_1_jg1662";
dmelr6.33_3	AUGUSTUS	intron	15224858	15224912	.	-	.	transcript_id "file_1_file_1_jg1662.t2"; gene_id "file_1_file_1_jg1662";
dmelr6.33_3	AUGUSTUS	CDS	15224913	15224965	0.97	-	2	transcript_id "file_1_file_1_jg1662.t2"; gene_id "file_1_file_1_jg1662";
dmelr6.33_3	AUGUSTUS	exon	15224913	15224965	.	-	.	transcript_id "file_1_file_1_jg1662.t2"; gene_id "file_1_file_1_jg1662";
dmelr6.33_3	AUGUSTUS	intron	15224966	15225082	.	-	.	transcript_id "file_1_file_1_jg1662.t2"; gene_id "file_1_file_1_jg1662";
dmelr6.33_3	AUGUSTUS	transcript	15223433	15225146	.	-	.	transcript_id "file_1_file_1_jg1662.t2"; gene_id "file_1_file_1_jg1662"
dmelr6.33_3	AUGUSTUS	CDS	15225083	15225146	1	-	0	transcript_id "file_1_file_1_jg1662.t2"; gene_id "file_1_file_1_jg1662";
dmelr6.33_3	AUGUSTUS	exon	15225083	15225146	.	-	.	transcript_id "file_1_file_1_jg1662.t2"; gene_id "file_1_file_1_jg1662";
dmelr6.33_3	AUGUSTUS	start_codon	15225144	15225146	.	-	0	transcript_id "file_1_file_1_jg1662.t2"; gene_id "file_1_file_1_jg1662";
dmelr6.33_5	AUGUSTUS	stop_codon	478475	478477	.	-	0	transcript_id "file_1_file_1_jg6623.t1"; gene_id "file_1_file_1_jg6623";
dmelr6.33_5	AUGUSTUS	CDS	478475	478543	0.66	-	0	transcript_id "file_1_file_1_jg6623.t1"; gene_id "file_1_file_1_jg6623";
dmelr6.33_5	AUGUSTUS	exon	478475	478543	.	-	.	transcript_id "file_1_file_1_jg6623.t1"; gene_id "file_1_file_1_jg6623";
dmelr6.33_5	AUGUSTUS	intron	478544	478598	.	-	.	transcript_id "file_1_file_1_jg6623.t1"; gene_id "file_1_file_1_jg6623";
dmelr6.33_5	AUGUSTUS	CDS	478599	478611	0.66	-	1	transcript_id "file_1_file_1_jg6623.t1"; gene_id "file_1_file_1_jg6623";
dmelr6.33_5	AUGUSTUS	exon	478599	478611	.	-	.	transcript_id "file_1_file_1_jg6623.t1"; gene_id "file_1_file_1_jg6623";
dmelr6.33_5	AUGUSTUS	intron	478612	478878	.	-	.	transcript_id "file_1_file_1_jg6623.t1"; gene_id "file_1_file_1_jg6623";
dmelr6.33_5	AUGUSTUS	transcript	478475	479093	.	-	.	transcript_id "file_1_file_1_jg6623.t1"; gene_id "file_1_file_1_jg6623"
dmelr6.33_5	AUGUSTUS	gene	478475	479093	.	-	.	jg6623
dmelr6.33_5	AUGUSTUS	CDS	478879	479093	0.66	-	0	transcript_id "file_1_file_1_jg6623.t1"; gene_id "file_1_file_1_jg6623";
dmelr6.33_5	AUGUSTUS	exon	478879	479093	.	-	.	transcript_id "file_1_file_1_jg6623.t1"; gene_id "file_1_file_1_jg6623";
dmelr6.33_5	AUGUSTUS	start_codon	479091	479093	.	-	0	transcript_id "file_1_file_1_jg6623.t1"; gene_id "file_1_file_1_jg6623";
dmelr6.33_3	AUGUSTUS	stop_codon	31707870	31707872	.	-	0	transcript_id "file_1_file_1_jg3767.t1"; gene_id "file_1_file_1_jg3767";
dmelr6.33_3	AUGUSTUS	CDS	31707870	31708199	0.4	-	0	transcript_id "file_1_file_1_jg3767.t1"; gene_id "file_1_file_1_jg3767";
dmelr6.33_3	AUGUSTUS	exon	31707870	31708199	.	-	.	transcript_id "file_1_file_1_jg3767.t1"; gene_id "file_1_file_1_jg3767";
dmelr6.33_3	AUGUSTUS	transcript	31707870	31708199	.	-	.	transcript_id "file_1_file_1_jg3767.t1"; gene_id "file_1_file_1_jg3767"
dmelr6.33_3	AUGUSTUS	gene	31707870	31708199	.	-	.	jg3767
dmelr6.33_3	AUGUSTUS	start_codon	31708197	31708199	.	-	0	transcript_id "file_1_file_1_jg3767.t1"; gene_id "file_1_file_1_jg3767";
dmelr6.33_3	AUGUSTUS	start_codon	6299251	6299253	.	+	0	transcript_id "file_1_file_1_jg530.t1"; gene_id "file_1_file_1_jg530";
dmelr6.33_3	AUGUSTUS	CDS	6299251	6299492	1	+	0	transcript_id "file_1_file_1_jg530.t1"; gene_id "file_1_file_1_jg530";
dmelr6.33_3	AUGUSTUS	exon	6299251	6299492	.	+	.	transcript_id "file_1_file_1_jg530.t1"; gene_id "file_1_file_1_jg530";
dmelr6.33_3	AUGUSTUS	intron	6299493	6299958	.	+	.	transcript_id "file_1_file_1_jg530.t1"; gene_id "file_1_file_1_jg530";
dmelr6.33_3	AUGUSTUS	CDS	6299959	6300164	1	+	1	transcript_id "file_1_file_1_jg530.t1"; gene_id "file_1_file_1_jg530";
dmelr6.33_3	AUGUSTUS	exon	6299959	6300164	.	+	.	transcript_id "file_1_file_1_jg530.t1"; gene_id "file_1_file_1_jg530";
dmelr6.33_3	AUGUSTUS	intron	6300165	6300218	.	+	.	transcript_id "file_1_file_1_jg530.t1"; gene_id "file_1_file_1_jg530";
dmelr6.33_3	AUGUSTUS	transcript	6299251	6300577	.	+	.	transcript_id "file_1_file_1_jg530.t1"; gene_id "file_1_file_1_jg530"
dmelr6.33_3	AUGUSTUS	gene	6299251	6300577	.	+	.	jg530
dmelr6.33_3	AUGUSTUS	CDS	6300219	6300577	1	+	2	transcript_id "file_1_file_1_jg530.t1"; gene_id "file_1_file_1_jg530";
dmelr6.33_3	AUGUSTUS	exon	6300219	6300577	.	+	.	transcript_id "file_1_file_1_jg530.t1"; gene_id "file_1_file_1_jg530";
dmelr6.33_3	AUGUSTUS	stop_codon	6300575	6300577	.	+	0	transcript_id "file_1_file_1_jg530.t1"; gene_id "file_1_file_1_jg530";
dmelr6.33_2	AUGUSTUS	stop_codon	12270292	12270294	.	-	0	transcript_id "file_1_file_1_jg13569.t1"; gene_id "file_1_file_1_jg13569";
dmelr6.33_2	AUGUSTUS	CDS	12270292	12271275	1	-	0	transcript_id "file_1_file_1_jg13569.t1"; gene_id "file_1_file_1_jg13569";
dmelr6.33_2	AUGUSTUS	exon	12270292	12271275	.	-	.	transcript_id "file_1_file_1_jg13569.t1"; gene_id "file_1_file_1_jg13569";
dmelr6.33_2	AUGUSTUS	transcript	12270292	12271275	.	-	.	transcript_id "file_1_file_1_jg13569.t1"; gene_id "file_1_file_1_jg13569"
dmelr6.33_2	AUGUSTUS	gene	12270292	12271275	.	-	.	jg13569
dmelr6.33_2	AUGUSTUS	start_codon	12271273	12271275	.	-	0	transcript_id "file_1_file_1_jg13569.t1"; gene_id "file_1_file_1_jg13569";
dmelr6.33_1	AUGUSTUS	start_codon	9194911	9194913	.	+	0	transcript_id "file_1_file_1_jg9667.t1"; gene_id "file_1_file_1_jg9667";
dmelr6.33_1	AUGUSTUS	CDS	9194911	9195273	0.98	+	0	transcript_id "file_1_file_1_jg9667.t1"; gene_id "file_1_file_1_jg9667";
dmelr6.33_1	AUGUSTUS	exon	9194911	9195273	.	+	.	transcript_id "file_1_file_1_jg9667.t1"; gene_id "file_1_file_1_jg9667";
dmelr6.33_1	AUGUSTUS	transcript	9194911	9195273	.	+	.	transcript_id "file_1_file_1_jg9667.t1"; gene_id "file_1_file_1_jg9667"
dmelr6.33_1	AUGUSTUS	gene	9194911	9195273	.	+	.	jg9667
dmelr6.33_1	AUGUSTUS	stop_codon	9195271	9195273	.	+	0	transcript_id "file_1_file_1_jg9667.t1"; gene_id "file_1_file_1_jg9667";
dmelr6.33_1	AUGUSTUS	stop_codon	17520435	17520437	.	-	0	transcript_id "file_1_file_1_jg10847.t6"; gene_id "file_1_file_1_jg10847";
dmelr6.33_1	AUGUSTUS	CDS	17520435	17520579	1	-	1	transcript_id "file_1_file_1_jg10847.t6"; gene_id "file_1_file_1_jg10847";
dmelr6.33_1	AUGUSTUS	exon	17520435	17520579	.	-	.	transcript_id "file_1_file_1_jg10847.t6"; gene_id "file_1_file_1_jg10847";
dmelr6.33_1	AUGUSTUS	intron	17520580	17520645	.	-	.	transcript_id "file_1_file_1_jg10847.t6"; gene_id "file_1_file_1_jg10847";
dmelr6.33_1	AUGUSTUS	CDS	17520646	17520928	1	-	2	transcript_id "file_1_file_1_jg10847.t6"; gene_id "file_1_file_1_jg10847";
dmelr6.33_1	AUGUSTUS	exon	17520646	17520928	.	-	.	transcript_id "file_1_file_1_jg10847.t6"; gene_id "file_1_file_1_jg10847";
dmelr6.33_1	AUGUSTUS	intron	17520929	17521705	.	-	.	transcript_id "file_1_file_1_jg10847.t6"; gene_id "file_1_file_1_jg10847";
dmelr6.33_1	AUGUSTUS	CDS	17521706	17521900	1	-	2	transcript_id "file_1_file_1_jg10847.t6"; gene_id "file_1_file_1_jg10847";
dmelr6.33_1	AUGUSTUS	exon	17521706	17521900	.	-	.	transcript_id "file_1_file_1_jg10847.t6"; gene_id "file_1_file_1_jg10847";
dmelr6.33_1	AUGUSTUS	intron	17521901	17522852	.	-	.	transcript_id "file_1_file_1_jg10847.t6"; gene_id "file_1_file_1_jg10847";
dmelr6.33_1	AUGUSTUS	CDS	17522853	17522960	1	-	2	transcript_id "file_1_file_1_jg10847.t6"; gene_id "file_1_file_1_jg10847";
dmelr6.33_1	AUGUSTUS	exon	17522853	17522960	.	-	.	transcript_id "file_1_file_1_jg10847.t6"; gene_id "file_1_file_1_jg10847";
dmelr6.33_1	AUGUSTUS	intron	17522961	17523499	.	-	.	transcript_id "file_1_file_1_jg10847.t6"; gene_id "file_1_file_1_jg10847";
dmelr6.33_1	AUGUSTUS	CDS	17523500	17523571	1	-	2	transcript_id "file_1_file_1_jg10847.t6"; gene_id "file_1_file_1_jg10847";
dmelr6.33_1	AUGUSTUS	exon	17523500	17523571	.	-	.	transcript_id "file_1_file_1_jg10847.t6"; gene_id "file_1_file_1_jg10847";
dmelr6.33_1	AUGUSTUS	intron	17523572	17523823	.	-	.	transcript_id "file_1_file_1_jg10847.t6"; gene_id "file_1_file_1_jg10847";
dmelr6.33_1	AUGUSTUS	CDS	17523824	17523898	1	-	2	transcript_id "file_1_file_1_jg10847.t6"; gene_id "file_1_file_1_jg10847";
dmelr6.33_1	AUGUSTUS	exon	17523824	17523898	.	-	.	transcript_id "file_1_file_1_jg10847.t6"; gene_id "file_1_file_1_jg10847";
dmelr6.33_1	AUGUSTUS	intron	17523899	17524083	.	-	.	transcript_id "file_1_file_1_jg10847.t6"; gene_id "file_1_file_1_jg10847";
dmelr6.33_1	AUGUSTUS	CDS	17524084	17524282	1	-	0	transcript_id "file_1_file_1_jg10847.t6"; gene_id "file_1_file_1_jg10847";
dmelr6.33_1	AUGUSTUS	exon	17524084	17524282	.	-	.	transcript_id "file_1_file_1_jg10847.t6"; gene_id "file_1_file_1_jg10847";
dmelr6.33_1	AUGUSTUS	intron	17524283	17524347	.	-	.	transcript_id "file_1_file_1_jg10847.t6"; gene_id "file_1_file_1_jg10847";
dmelr6.33_1	AUGUSTUS	CDS	17524348	17524584	1	-	0	transcript_id "file_1_file_1_jg10847.t6"; gene_id "file_1_file_1_jg10847";
dmelr6.33_1	AUGUSTUS	exon	17524348	17524584	.	-	.	transcript_id "file_1_file_1_jg10847.t6"; gene_id "file_1_file_1_jg10847";
dmelr6.33_1	AUGUSTUS	intron	17524585	17524703	.	-	.	transcript_id "file_1_file_1_jg10847.t6"; gene_id "file_1_file_1_jg10847";
dmelr6.33_1	AUGUSTUS	CDS	17524704	17526413	1	-	0	transcript_id "file_1_file_1_jg10847.t6"; gene_id "file_1_file_1_jg10847";
dmelr6.33_1	AUGUSTUS	exon	17524704	17526413	.	-	.	transcript_id "file_1_file_1_jg10847.t6"; gene_id "file_1_file_1_jg10847";
dmelr6.33_1	AUGUSTUS	intron	17526414	17526833	.	-	.	transcript_id "file_1_file_1_jg10847.t6"; gene_id "file_1_file_1_jg10847";
dmelr6.33_1	AUGUSTUS	CDS	17526834	17526980	1	-	0	transcript_id "file_1_file_1_jg10847.t6"; gene_id "file_1_file_1_jg10847";
dmelr6.33_1	AUGUSTUS	exon	17526834	17526980	.	-	.	transcript_id "file_1_file_1_jg10847.t6"; gene_id "file_1_file_1_jg10847";
dmelr6.33_1	AUGUSTUS	intron	17526981	17527213	.	-	.	transcript_id "file_1_file_1_jg10847.t6"; gene_id "file_1_file_1_jg10847";
dmelr6.33_1	AUGUSTUS	CDS	17527214	17527315	1	-	0	transcript_id "file_1_file_1_jg10847.t6"; gene_id "file_1_file_1_jg10847";
dmelr6.33_1	AUGUSTUS	exon	17527214	17527315	.	-	.	transcript_id "file_1_file_1_jg10847.t6"; gene_id "file_1_file_1_jg10847";
dmelr6.33_1	AUGUSTUS	intron	17527316	17527375	.	-	.	transcript_id "file_1_file_1_jg10847.t6"; gene_id "file_1_file_1_jg10847";
dmelr6.33_1	AUGUSTUS	CDS	17527376	17527748	1	-	1	transcript_id "file_1_file_1_jg10847.t6"; gene_id "file_1_file_1_jg10847";
dmelr6.33_1	AUGUSTUS	exon	17527376	17527748	.	-	.	transcript_id "file_1_file_1_jg10847.t6"; gene_id "file_1_file_1_jg10847";
dmelr6.33_1	AUGUSTUS	intron	17527749	17527822	.	-	.	transcript_id "file_1_file_1_jg10847.t6"; gene_id "file_1_file_1_jg10847";
dmelr6.33_1	AUGUSTUS	CDS	17527823	17528105	1	-	2	transcript_id "file_1_file_1_jg10847.t6"; gene_id "file_1_file_1_jg10847";
dmelr6.33_1	AUGUSTUS	exon	17527823	17528105	.	-	.	transcript_id "file_1_file_1_jg10847.t6"; gene_id "file_1_file_1_jg10847";
dmelr6.33_1	AUGUSTUS	intron	17528106	17528312	.	-	.	transcript_id "file_1_file_1_jg10847.t6"; gene_id "file_1_file_1_jg10847";
dmelr6.33_1	AUGUSTUS	CDS	17528313	17528375	1	-	2	transcript_id "file_1_file_1_jg10847.t6"; gene_id "file_1_file_1_jg10847";
dmelr6.33_1	AUGUSTUS	exon	17528313	17528375	.	-	.	transcript_id "file_1_file_1_jg10847.t6"; gene_id "file_1_file_1_jg10847";
dmelr6.33_1	AUGUSTUS	intron	17528376	17528621	.	-	.	transcript_id "file_1_file_1_jg10847.t6"; gene_id "file_1_file_1_jg10847";
dmelr6.33_1	AUGUSTUS	CDS	17528622	17528852	1	-	2	transcript_id "file_1_file_1_jg10847.t6"; gene_id "file_1_file_1_jg10847";
dmelr6.33_1	AUGUSTUS	exon	17528622	17528852	.	-	.	transcript_id "file_1_file_1_jg10847.t6"; gene_id "file_1_file_1_jg10847";
dmelr6.33_1	AUGUSTUS	intron	17528853	17529086	.	-	.	transcript_id "file_1_file_1_jg10847.t6"; gene_id "file_1_file_1_jg10847";
dmelr6.33_1	AUGUSTUS	CDS	17529087	17529191	1	-	2	transcript_id "file_1_file_1_jg10847.t6"; gene_id "file_1_file_1_jg10847";
dmelr6.33_1	AUGUSTUS	exon	17529087	17529191	.	-	.	transcript_id "file_1_file_1_jg10847.t6"; gene_id "file_1_file_1_jg10847";
dmelr6.33_1	AUGUSTUS	intron	17529192	17529981	.	-	.	transcript_id "file_1_file_1_jg10847.t6"; gene_id "file_1_file_1_jg10847";
dmelr6.33_1	AUGUSTUS	CDS	17529982	17530134	1	-	2	transcript_id "file_1_file_1_jg10847.t6"; gene_id "file_1_file_1_jg10847";
dmelr6.33_1	AUGUSTUS	exon	17529982	17530134	.	-	.	transcript_id "file_1_file_1_jg10847.t6"; gene_id "file_1_file_1_jg10847";
dmelr6.33_1	AUGUSTUS	intron	17530135	17531046	.	-	.	transcript_id "file_1_file_1_jg10847.t6"; gene_id "file_1_file_1_jg10847";
dmelr6.33_1	AUGUSTUS	CDS	17531047	17531147	1	-	1	transcript_id "file_1_file_1_jg10847.t6"; gene_id "file_1_file_1_jg10847";
dmelr6.33_1	AUGUSTUS	exon	17531047	17531147	.	-	.	transcript_id "file_1_file_1_jg10847.t6"; gene_id "file_1_file_1_jg10847";
dmelr6.33_1	AUGUSTUS	intron	17531148	17531210	.	-	.	transcript_id "file_1_file_1_jg10847.t6"; gene_id "file_1_file_1_jg10847";
dmelr6.33_1	AUGUSTUS	CDS	17531211	17531461	1	-	0	transcript_id "file_1_file_1_jg10847.t6"; gene_id "file_1_file_1_jg10847";
dmelr6.33_1	AUGUSTUS	exon	17531211	17531461	.	-	.	transcript_id "file_1_file_1_jg10847.t6"; gene_id "file_1_file_1_jg10847";
dmelr6.33_1	AUGUSTUS	intron	17531462	17531517	.	-	.	transcript_id "file_1_file_1_jg10847.t6"; gene_id "file_1_file_1_jg10847";
dmelr6.33_1	AUGUSTUS	CDS	17531518	17531653	1	-	1	transcript_id "file_1_file_1_jg10847.t6"; gene_id "file_1_file_1_jg10847";
dmelr6.33_1	AUGUSTUS	exon	17531518	17531653	.	-	.	transcript_id "file_1_file_1_jg10847.t6"; gene_id "file_1_file_1_jg10847";
dmelr6.33_1	AUGUSTUS	intron	17531654	17531713	.	-	.	transcript_id "file_1_file_1_jg10847.t6"; gene_id "file_1_file_1_jg10847";
dmelr6.33_1	AUGUSTUS	CDS	17531714	17531802	1	-	0	transcript_id "file_1_file_1_jg10847.t6"; gene_id "file_1_file_1_jg10847";
dmelr6.33_1	AUGUSTUS	exon	17531714	17531802	.	-	.	transcript_id "file_1_file_1_jg10847.t6"; gene_id "file_1_file_1_jg10847";
dmelr6.33_1	AUGUSTUS	intron	17531803	17531870	.	-	.	transcript_id "file_1_file_1_jg10847.t6"; gene_id "file_1_file_1_jg10847";
dmelr6.33_1	AUGUSTUS	CDS	17531871	17532182	1	-	0	transcript_id "file_1_file_1_jg10847.t6"; gene_id "file_1_file_1_jg10847";
dmelr6.33_1	AUGUSTUS	exon	17531871	17532182	.	-	.	transcript_id "file_1_file_1_jg10847.t6"; gene_id "file_1_file_1_jg10847";
dmelr6.33_1	AUGUSTUS	intron	17532183	17534825	.	-	.	transcript_id "file_1_file_1_jg10847.t6"; gene_id "file_1_file_1_jg10847";
dmelr6.33_1	AUGUSTUS	transcript	17520435	17534855	.	-	.	transcript_id "file_1_file_1_jg10847.t6"; gene_id "file_1_file_1_jg10847"
dmelr6.33_1	AUGUSTUS	CDS	17534826	17534855	1	-	0	transcript_id "file_1_file_1_jg10847.t6"; gene_id "file_1_file_1_jg10847";
dmelr6.33_1	AUGUSTUS	exon	17534826	17534855	.	-	.	transcript_id "file_1_file_1_jg10847.t6"; gene_id "file_1_file_1_jg10847";
dmelr6.33_1	AUGUSTUS	start_codon	17534853	17534855	.	-	0	transcript_id "file_1_file_1_jg10847.t6"; gene_id "file_1_file_1_jg10847";
dmelr6.33_2	AUGUSTUS	stop_codon	1772602	1772604	.	-	0	transcript_id "file_1_file_1_jg12284.t1"; gene_id "file_1_file_1_jg12284";
dmelr6.33_2	AUGUSTUS	CDS	1772602	1773369	1	-	0	transcript_id "file_1_file_1_jg12284.t1"; gene_id "file_1_file_1_jg12284";
dmelr6.33_2	AUGUSTUS	exon	1772602	1773369	.	-	.	transcript_id "file_1_file_1_jg12284.t1"; gene_id "file_1_file_1_jg12284";
dmelr6.33_2	AUGUSTUS	intron	1773370	1773422	.	-	.	transcript_id "file_1_file_1_jg12284.t1"; gene_id "file_1_file_1_jg12284";
dmelr6.33_2	AUGUSTUS	CDS	1773423	1773526	1	-	2	transcript_id "file_1_file_1_jg12284.t1"; gene_id "file_1_file_1_jg12284";
dmelr6.33_2	AUGUSTUS	exon	1773423	1773526	.	-	.	transcript_id "file_1_file_1_jg12284.t1"; gene_id "file_1_file_1_jg12284";
dmelr6.33_2	AUGUSTUS	intron	1773527	1773577	.	-	.	transcript_id "file_1_file_1_jg12284.t1"; gene_id "file_1_file_1_jg12284";
dmelr6.33_2	AUGUSTUS	CDS	1773578	1773910	1	-	2	transcript_id "file_1_file_1_jg12284.t1"; gene_id "file_1_file_1_jg12284";
dmelr6.33_2	AUGUSTUS	exon	1773578	1773910	.	-	.	transcript_id "file_1_file_1_jg12284.t1"; gene_id "file_1_file_1_jg12284";
dmelr6.33_2	AUGUSTUS	intron	1773911	1773980	.	-	.	transcript_id "file_1_file_1_jg12284.t1"; gene_id "file_1_file_1_jg12284";
dmelr6.33_2	AUGUSTUS	transcript	1772602	1774791	.	-	.	transcript_id "file_1_file_1_jg12284.t1"; gene_id "file_1_file_1_jg12284"
dmelr6.33_2	AUGUSTUS	gene	1772602	1774791	.	-	.	jg12284
dmelr6.33_2	AUGUSTUS	CDS	1773981	1774791	1	-	0	transcript_id "file_1_file_1_jg12284.t1"; gene_id "file_1_file_1_jg12284";
dmelr6.33_2	AUGUSTUS	exon	1773981	1774791	.	-	.	transcript_id "file_1_file_1_jg12284.t1"; gene_id "file_1_file_1_jg12284";
dmelr6.33_2	AUGUSTUS	start_codon	1774789	1774791	.	-	0	transcript_id "file_1_file_1_jg12284.t1"; gene_id "file_1_file_1_jg12284";
dmelr6.33_0	AUGUSTUS	stop_codon	18860687	18860689	.	-	0	transcript_id "file_1_file_1_jg6025.t1"; gene_id "file_1_file_1_jg6025";
dmelr6.33_0	AUGUSTUS	CDS	18860687	18860913	1	-	2	transcript_id "file_1_file_1_jg6025.t1"; gene_id "file_1_file_1_jg6025";
dmelr6.33_0	AUGUSTUS	exon	18860687	18860913	.	-	.	transcript_id "file_1_file_1_jg6025.t1"; gene_id "file_1_file_1_jg6025";
dmelr6.33_0	AUGUSTUS	intron	18860914	18860976	.	-	.	transcript_id "file_1_file_1_jg6025.t1"; gene_id "file_1_file_1_jg6025";
dmelr6.33_0	AUGUSTUS	CDS	18860977	18861205	1	-	0	transcript_id "file_1_file_1_jg6025.t1"; gene_id "file_1_file_1_jg6025";
dmelr6.33_0	AUGUSTUS	exon	18860977	18861205	.	-	.	transcript_id "file_1_file_1_jg6025.t1"; gene_id "file_1_file_1_jg6025";
dmelr6.33_0	AUGUSTUS	intron	18861206	18861681	.	-	.	transcript_id "file_1_file_1_jg6025.t1"; gene_id "file_1_file_1_jg6025";
dmelr6.33_0	AUGUSTUS	CDS	18861682	18861897	1	-	0	transcript_id "file_1_file_1_jg6025.t1"; gene_id "file_1_file_1_jg6025";
dmelr6.33_0	AUGUSTUS	exon	18861682	18861897	.	-	.	transcript_id "file_1_file_1_jg6025.t1"; gene_id "file_1_file_1_jg6025";
dmelr6.33_0	AUGUSTUS	intron	18861898	18861955	.	-	.	transcript_id "file_1_file_1_jg6025.t1"; gene_id "file_1_file_1_jg6025";
dmelr6.33_0	AUGUSTUS	CDS	18861956	18862118	1	-	1	transcript_id "file_1_file_1_jg6025.t1"; gene_id "file_1_file_1_jg6025";
dmelr6.33_0	AUGUSTUS	exon	18861956	18862118	.	-	.	transcript_id "file_1_file_1_jg6025.t1"; gene_id "file_1_file_1_jg6025";
dmelr6.33_0	AUGUSTUS	intron	18862119	18862179	.	-	.	transcript_id "file_1_file_1_jg6025.t1"; gene_id "file_1_file_1_jg6025";
dmelr6.33_0	AUGUSTUS	CDS	18862180	18862300	1	-	2	transcript_id "file_1_file_1_jg6025.t1"; gene_id "file_1_file_1_jg6025";
dmelr6.33_0	AUGUSTUS	exon	18862180	18862300	.	-	.	transcript_id "file_1_file_1_jg6025.t1"; gene_id "file_1_file_1_jg6025";
dmelr6.33_0	AUGUSTUS	intron	18862301	18864094	.	-	.	transcript_id "file_1_file_1_jg6025.t1"; gene_id "file_1_file_1_jg6025";
dmelr6.33_0	AUGUSTUS	CDS	18864095	18864283	1	-	2	transcript_id "file_1_file_1_jg6025.t1"; gene_id "file_1_file_1_jg6025";
dmelr6.33_0	AUGUSTUS	exon	18864095	18864283	.	-	.	transcript_id "file_1_file_1_jg6025.t1"; gene_id "file_1_file_1_jg6025";
dmelr6.33_0	AUGUSTUS	intron	18864284	18864392	.	-	.	transcript_id "file_1_file_1_jg6025.t1"; gene_id "file_1_file_1_jg6025";
dmelr6.33_0	AUGUSTUS	CDS	18864393	18864523	1	-	1	transcript_id "file_1_file_1_jg6025.t1"; gene_id "file_1_file_1_jg6025";
dmelr6.33_0	AUGUSTUS	exon	18864393	18864523	.	-	.	transcript_id "file_1_file_1_jg6025.t1"; gene_id "file_1_file_1_jg6025";
dmelr6.33_0	AUGUSTUS	intron	18864524	18865469	.	-	.	transcript_id "file_1_file_1_jg6025.t1"; gene_id "file_1_file_1_jg6025";
dmelr6.33_0	AUGUSTUS	CDS	18865470	18865659	1	-	2	transcript_id "file_1_file_1_jg6025.t1"; gene_id "file_1_file_1_jg6025";
dmelr6.33_0	AUGUSTUS	exon	18865470	18865659	.	-	.	transcript_id "file_1_file_1_jg6025.t1"; gene_id "file_1_file_1_jg6025";
dmelr6.33_0	AUGUSTUS	intron	18865660	18880656	.	-	.	transcript_id "file_1_file_1_jg6025.t1"; gene_id "file_1_file_1_jg6025";
dmelr6.33_0	AUGUSTUS	transcript	18860687	18880795	.	-	.	transcript_id "file_1_file_1_jg6025.t1"; gene_id "file_1_file_1_jg6025"
dmelr6.33_0	AUGUSTUS	gene	18860687	18880795	.	-	.	jg6025
dmelr6.33_0	AUGUSTUS	CDS	18880657	18880795	0.67	-	0	transcript_id "file_1_file_1_jg6025.t1"; gene_id "file_1_file_1_jg6025";
dmelr6.33_0	AUGUSTUS	exon	18880657	18880795	.	-	.	transcript_id "file_1_file_1_jg6025.t1"; gene_id "file_1_file_1_jg6025";
dmelr6.33_0	AUGUSTUS	start_codon	18880793	18880795	.	-	0	transcript_id "file_1_file_1_jg6025.t1"; gene_id "file_1_file_1_jg6025";
dmelr6.33_5	AUGUSTUS	start_codon	629886	629888	.	+	0	transcript_id "file_1_file_1_jg6646.t1"; gene_id "file_1_file_1_jg6646";
dmelr6.33_5	AUGUSTUS	CDS	629886	630209	1	+	0	transcript_id "file_1_file_1_jg6646.t1"; gene_id "file_1_file_1_jg6646";
dmelr6.33_5	AUGUSTUS	exon	629886	630209	.	+	.	transcript_id "file_1_file_1_jg6646.t1"; gene_id "file_1_file_1_jg6646";
dmelr6.33_5	AUGUSTUS	intron	630210	630272	.	+	.	transcript_id "file_1_file_1_jg6646.t1"; gene_id "file_1_file_1_jg6646";
dmelr6.33_5	AUGUSTUS	CDS	630273	630644	1	+	0	transcript_id "file_1_file_1_jg6646.t1"; gene_id "file_1_file_1_jg6646";
dmelr6.33_5	AUGUSTUS	exon	630273	630644	.	+	.	transcript_id "file_1_file_1_jg6646.t1"; gene_id "file_1_file_1_jg6646";
dmelr6.33_5	AUGUSTUS	intron	630645	630702	.	+	.	transcript_id "file_1_file_1_jg6646.t1"; gene_id "file_1_file_1_jg6646";
dmelr6.33_5	AUGUSTUS	CDS	630703	631983	1	+	0	transcript_id "file_1_file_1_jg6646.t1"; gene_id "file_1_file_1_jg6646";
dmelr6.33_5	AUGUSTUS	exon	630703	631983	.	+	.	transcript_id "file_1_file_1_jg6646.t1"; gene_id "file_1_file_1_jg6646";
dmelr6.33_5	AUGUSTUS	intron	631984	632043	.	+	.	transcript_id "file_1_file_1_jg6646.t1"; gene_id "file_1_file_1_jg6646";
dmelr6.33_5	AUGUSTUS	transcript	629886	633468	.	+	.	transcript_id "file_1_file_1_jg6646.t1"; gene_id "file_1_file_1_jg6646"
dmelr6.33_5	AUGUSTUS	gene	629886	633468	.	+	.	jg6646
dmelr6.33_5	AUGUSTUS	CDS	632044	633468	1	+	0	transcript_id "file_1_file_1_jg6646.t1"; gene_id "file_1_file_1_jg6646";
dmelr6.33_5	AUGUSTUS	exon	632044	633468	.	+	.	transcript_id "file_1_file_1_jg6646.t1"; gene_id "file_1_file_1_jg6646";
dmelr6.33_5	AUGUSTUS	stop_codon	633466	633468	.	+	0	transcript_id "file_1_file_1_jg6646.t1"; gene_id "file_1_file_1_jg6646";
dmelr6.33_1	AUGUSTUS	start_codon	9865704	9865706	.	+	0	transcript_id "file_1_file_1_jg9753.t1"; gene_id "file_1_file_1_jg9753";
dmelr6.33_1	AUGUSTUS	CDS	9865704	9866534	1	+	0	transcript_id "file_1_file_1_jg9753.t1"; gene_id "file_1_file_1_jg9753";
dmelr6.33_1	AUGUSTUS	exon	9865704	9866534	.	+	.	transcript_id "file_1_file_1_jg9753.t1"; gene_id "file_1_file_1_jg9753";
dmelr6.33_1	AUGUSTUS	transcript	9865704	9866534	.	+	.	transcript_id "file_1_file_1_jg9753.t1"; gene_id "file_1_file_1_jg9753"
dmelr6.33_1	AUGUSTUS	gene	9865704	9866534	.	+	.	jg9753
dmelr6.33_1	AUGUSTUS	stop_codon	9866532	9866534	.	+	0	transcript_id "file_1_file_1_jg9753.t1"; gene_id "file_1_file_1_jg9753";
dmelr6.33_5	AUGUSTUS	stop_codon	7411505	7411507	.	-	0	transcript_id "file_1_file_1_jg7381.t1"; gene_id "file_1_file_1_jg7381";
dmelr6.33_5	AUGUSTUS	CDS	7411505	7411714	0.82	-	0	transcript_id "file_1_file_1_jg7381.t1"; gene_id "file_1_file_1_jg7381";
dmelr6.33_5	AUGUSTUS	exon	7411505	7411714	.	-	.	transcript_id "file_1_file_1_jg7381.t1"; gene_id "file_1_file_1_jg7381";
dmelr6.33_5	AUGUSTUS	intron	7411715	7411776	.	-	.	transcript_id "file_1_file_1_jg7381.t1"; gene_id "file_1_file_1_jg7381";
dmelr6.33_5	AUGUSTUS	transcript	7411505	7411836	.	-	.	transcript_id "file_1_file_1_jg7381.t1"; gene_id "file_1_file_1_jg7381"
dmelr6.33_5	AUGUSTUS	gene	7411505	7411836	.	-	.	jg7381
dmelr6.33_5	AUGUSTUS	CDS	7411777	7411836	0.75	-	0	transcript_id "file_1_file_1_jg7381.t1"; gene_id "file_1_file_1_jg7381";
dmelr6.33_5	AUGUSTUS	exon	7411777	7411836	.	-	.	transcript_id "file_1_file_1_jg7381.t1"; gene_id "file_1_file_1_jg7381";
dmelr6.33_5	AUGUSTUS	start_codon	7411834	7411836	.	-	0	transcript_id "file_1_file_1_jg7381.t1"; gene_id "file_1_file_1_jg7381";
dmelr6.33_2	AUGUSTUS	stop_codon	2372909	2372911	.	-	0	transcript_id "file_1_file_1_jg12357.t1"; gene_id "file_1_file_1_jg12357";
dmelr6.33_2	AUGUSTUS	CDS	2372909	2373067	1	-	0	transcript_id "file_1_file_1_jg12357.t1"; gene_id "file_1_file_1_jg12357";
dmelr6.33_2	AUGUSTUS	exon	2372909	2373067	.	-	.	transcript_id "file_1_file_1_jg12357.t1"; gene_id "file_1_file_1_jg12357";
dmelr6.33_2	AUGUSTUS	intron	2373068	2373128	.	-	.	transcript_id "file_1_file_1_jg12357.t1"; gene_id "file_1_file_1_jg12357";
dmelr6.33_2	AUGUSTUS	transcript	2372909	2373422	.	-	.	transcript_id "file_1_file_1_jg12357.t1"; gene_id "file_1_file_1_jg12357"
dmelr6.33_2	AUGUSTUS	gene	2372909	2373422	.	-	.	jg12357
dmelr6.33_2	AUGUSTUS	CDS	2373129	2373422	1	-	0	transcript_id "file_1_file_1_jg12357.t1"; gene_id "file_1_file_1_jg12357";
dmelr6.33_2	AUGUSTUS	exon	2373129	2373422	.	-	.	transcript_id "file_1_file_1_jg12357.t1"; gene_id "file_1_file_1_jg12357";
dmelr6.33_2	AUGUSTUS	start_codon	2373420	2373422	.	-	0	transcript_id "file_1_file_1_jg12357.t1"; gene_id "file_1_file_1_jg12357";
dmelr6.33_1	AUGUSTUS	start_codon	18789332	18789334	.	+	0	transcript_id "file_1_file_1_jg11046.t1"; gene_id "file_1_file_1_jg11046";
dmelr6.33_1	AUGUSTUS	CDS	18789332	18792673	1	+	0	transcript_id "file_1_file_1_jg11046.t1"; gene_id "file_1_file_1_jg11046";
dmelr6.33_1	AUGUSTUS	exon	18789332	18792673	.	+	.	transcript_id "file_1_file_1_jg11046.t1"; gene_id "file_1_file_1_jg11046";
dmelr6.33_1	AUGUSTUS	intron	18792674	18792730	.	+	.	transcript_id "file_1_file_1_jg11046.t1"; gene_id "file_1_file_1_jg11046";
dmelr6.33_1	AUGUSTUS	CDS	18792731	18792916	1	+	0	transcript_id "file_1_file_1_jg11046.t1"; gene_id "file_1_file_1_jg11046";
dmelr6.33_1	AUGUSTUS	exon	18792731	18792916	.	+	.	transcript_id "file_1_file_1_jg11046.t1"; gene_id "file_1_file_1_jg11046";
dmelr6.33_1	AUGUSTUS	intron	18792917	18792973	.	+	.	transcript_id "file_1_file_1_jg11046.t1"; gene_id "file_1_file_1_jg11046";
dmelr6.33_1	AUGUSTUS	CDS	18792974	18793254	1	+	0	transcript_id "file_1_file_1_jg11046.t1"; gene_id "file_1_file_1_jg11046";
dmelr6.33_1	AUGUSTUS	exon	18792974	18793254	.	+	.	transcript_id "file_1_file_1_jg11046.t1"; gene_id "file_1_file_1_jg11046";
dmelr6.33_1	AUGUSTUS	intron	18793255	18793306	.	+	.	transcript_id "file_1_file_1_jg11046.t1"; gene_id "file_1_file_1_jg11046";
dmelr6.33_1	AUGUSTUS	transcript	18789332	18794123	.	+	.	transcript_id "file_1_file_1_jg11046.t1"; gene_id "file_1_file_1_jg11046"
dmelr6.33_1	AUGUSTUS	gene	18789332	18794123	.	+	.	jg11046
dmelr6.33_1	AUGUSTUS	CDS	18793307	18794123	1	+	1	transcript_id "file_1_file_1_jg11046.t1"; gene_id "file_1_file_1_jg11046";
dmelr6.33_1	AUGUSTUS	exon	18793307	18794123	.	+	.	transcript_id "file_1_file_1_jg11046.t1"; gene_id "file_1_file_1_jg11046";
dmelr6.33_1	AUGUSTUS	stop_codon	18794121	18794123	.	+	0	transcript_id "file_1_file_1_jg11046.t1"; gene_id "file_1_file_1_jg11046";
dmelr6.33_0	AUGUSTUS	stop_codon	2036456	2036458	.	-	0	transcript_id "file_1_file_1_jg4048.t2"; gene_id "file_1_file_1_jg4048";
dmelr6.33_0	AUGUSTUS	CDS	2036456	2037247	0.7	-	0	transcript_id "file_1_file_1_jg4048.t2"; gene_id "file_1_file_1_jg4048";
dmelr6.33_0	AUGUSTUS	exon	2036456	2037247	.	-	.	transcript_id "file_1_file_1_jg4048.t2"; gene_id "file_1_file_1_jg4048";
dmelr6.33_0	AUGUSTUS	transcript	2036456	2037247	.	-	.	transcript_id "file_1_file_1_jg4048.t2"; gene_id "file_1_file_1_jg4048"
dmelr6.33_0	AUGUSTUS	gene	2036456	2037247	.	-	.	jg4048
dmelr6.33_0	AUGUSTUS	start_codon	2037245	2037247	.	-	0	transcript_id "file_1_file_1_jg4048.t2"; gene_id "file_1_file_1_jg4048";
dmelr6.33_1	AUGUSTUS	stop_codon	18430830	18430832	.	-	0	transcript_id "file_1_file_1_jg10995.t1"; gene_id "file_1_file_1_jg10995";
dmelr6.33_1	AUGUSTUS	CDS	18430830	18430885	1	-	2	transcript_id "file_1_file_1_jg10995.t1"; gene_id "file_1_file_1_jg10995";
dmelr6.33_1	AUGUSTUS	exon	18430830	18430885	.	-	.	transcript_id "file_1_file_1_jg10995.t1"; gene_id "file_1_file_1_jg10995";
dmelr6.33_1	AUGUSTUS	intron	18430886	18431172	.	-	.	transcript_id "file_1_file_1_jg10995.t1"; gene_id "file_1_file_1_jg10995";
dmelr6.33_1	AUGUSTUS	CDS	18431173	18431357	1	-	1	transcript_id "file_1_file_1_jg10995.t1"; gene_id "file_1_file_1_jg10995";
dmelr6.33_1	AUGUSTUS	exon	18431173	18431357	.	-	.	transcript_id "file_1_file_1_jg10995.t1"; gene_id "file_1_file_1_jg10995";
dmelr6.33_1	AUGUSTUS	intron	18431358	18431415	.	-	.	transcript_id "file_1_file_1_jg10995.t1"; gene_id "file_1_file_1_jg10995";
dmelr6.33_1	AUGUSTUS	CDS	18431416	18431746	1	-	2	transcript_id "file_1_file_1_jg10995.t1"; gene_id "file_1_file_1_jg10995";
dmelr6.33_1	AUGUSTUS	exon	18431416	18431746	.	-	.	transcript_id "file_1_file_1_jg10995.t1"; gene_id "file_1_file_1_jg10995";
dmelr6.33_1	AUGUSTUS	intron	18431747	18431808	.	-	.	transcript_id "file_1_file_1_jg10995.t1"; gene_id "file_1_file_1_jg10995";
dmelr6.33_1	AUGUSTUS	CDS	18431809	18432022	1	-	0	transcript_id "file_1_file_1_jg10995.t1"; gene_id "file_1_file_1_jg10995";
dmelr6.33_1	AUGUSTUS	exon	18431809	18432022	.	-	.	transcript_id "file_1_file_1_jg10995.t1"; gene_id "file_1_file_1_jg10995";
dmelr6.33_1	AUGUSTUS	intron	18432023	18432333	.	-	.	transcript_id "file_1_file_1_jg10995.t1"; gene_id "file_1_file_1_jg10995";
dmelr6.33_1	AUGUSTUS	CDS	18432334	18432354	1	-	0	transcript_id "file_1_file_1_jg10995.t1"; gene_id "file_1_file_1_jg10995";
dmelr6.33_1	AUGUSTUS	exon	18432334	18432354	.	-	.	transcript_id "file_1_file_1_jg10995.t1"; gene_id "file_1_file_1_jg10995";
dmelr6.33_1	AUGUSTUS	intron	18432355	18432444	.	-	.	transcript_id "file_1_file_1_jg10995.t1"; gene_id "file_1_file_1_jg10995";
dmelr6.33_1	AUGUSTUS	CDS	18432445	18432581	1	-	2	transcript_id "file_1_file_1_jg10995.t1"; gene_id "file_1_file_1_jg10995";
dmelr6.33_1	AUGUSTUS	exon	18432445	18432581	.	-	.	transcript_id "file_1_file_1_jg10995.t1"; gene_id "file_1_file_1_jg10995";
dmelr6.33_1	AUGUSTUS	intron	18432582	18432646	.	-	.	transcript_id "file_1_file_1_jg10995.t1"; gene_id "file_1_file_1_jg10995";
dmelr6.33_1	AUGUSTUS	CDS	18432647	18432775	1	-	2	transcript_id "file_1_file_1_jg10995.t1"; gene_id "file_1_file_1_jg10995";
dmelr6.33_1	AUGUSTUS	exon	18432647	18432775	.	-	.	transcript_id "file_1_file_1_jg10995.t1"; gene_id "file_1_file_1_jg10995";
dmelr6.33_1	AUGUSTUS	intron	18432776	18436596	.	-	.	transcript_id "file_1_file_1_jg10995.t1"; gene_id "file_1_file_1_jg10995";
dmelr6.33_1	AUGUSTUS	CDS	18436597	18436728	1	-	2	transcript_id "file_1_file_1_jg10995.t1"; gene_id "file_1_file_1_jg10995";
dmelr6.33_1	AUGUSTUS	exon	18436597	18436728	.	-	.	transcript_id "file_1_file_1_jg10995.t1"; gene_id "file_1_file_1_jg10995";
dmelr6.33_1	AUGUSTUS	intron	18436729	18437574	.	-	.	transcript_id "file_1_file_1_jg10995.t1"; gene_id "file_1_file_1_jg10995";
dmelr6.33_1	AUGUSTUS	CDS	18437575	18437612	1	-	1	transcript_id "file_1_file_1_jg10995.t1"; gene_id "file_1_file_1_jg10995";
dmelr6.33_1	AUGUSTUS	exon	18437575	18437612	.	-	.	transcript_id "file_1_file_1_jg10995.t1"; gene_id "file_1_file_1_jg10995";
dmelr6.33_1	AUGUSTUS	intron	18437613	18437939	.	-	.	transcript_id "file_1_file_1_jg10995.t1"; gene_id "file_1_file_1_jg10995";
dmelr6.33_1	AUGUSTUS	CDS	18437940	18437977	1	-	0	transcript_id "file_1_file_1_jg10995.t1"; gene_id "file_1_file_1_jg10995";
dmelr6.33_1	AUGUSTUS	exon	18437940	18437977	.	-	.	transcript_id "file_1_file_1_jg10995.t1"; gene_id "file_1_file_1_jg10995";
dmelr6.33_1	AUGUSTUS	intron	18437978	18438207	.	-	.	transcript_id "file_1_file_1_jg10995.t1"; gene_id "file_1_file_1_jg10995";
dmelr6.33_1	AUGUSTUS	CDS	18438208	18438275	1	-	2	transcript_id "file_1_file_1_jg10995.t1"; gene_id "file_1_file_1_jg10995";
dmelr6.33_1	AUGUSTUS	exon	18438208	18438275	.	-	.	transcript_id "file_1_file_1_jg10995.t1"; gene_id "file_1_file_1_jg10995";
dmelr6.33_1	AUGUSTUS	intron	18438276	18439734	.	-	.	transcript_id "file_1_file_1_jg10995.t1"; gene_id "file_1_file_1_jg10995";
dmelr6.33_1	AUGUSTUS	transcript	18430830	18439954	.	-	.	transcript_id "file_1_file_1_jg10995.t1"; gene_id "file_1_file_1_jg10995"
dmelr6.33_1	AUGUSTUS	gene	18430830	18439954	.	-	.	jg10995
dmelr6.33_1	AUGUSTUS	CDS	18439735	18439954	1	-	0	transcript_id "file_1_file_1_jg10995.t1"; gene_id "file_1_file_1_jg10995";
dmelr6.33_1	AUGUSTUS	exon	18439735	18439954	.	-	.	transcript_id "file_1_file_1_jg10995.t1"; gene_id "file_1_file_1_jg10995";
dmelr6.33_1	AUGUSTUS	start_codon	18439952	18439954	.	-	0	transcript_id "file_1_file_1_jg10995.t1"; gene_id "file_1_file_1_jg10995";
dmelr6.33_0	AUGUSTUS	stop_codon	7015086	7015088	.	-	0	transcript_id "file_1_file_1_jg4709.t1"; gene_id "file_1_file_1_jg4709";
dmelr6.33_0	AUGUSTUS	CDS	7015086	7016374	1	-	2	transcript_id "file_1_file_1_jg4709.t1"; gene_id "file_1_file_1_jg4709";
dmelr6.33_0	AUGUSTUS	exon	7015086	7016374	.	-	.	transcript_id "file_1_file_1_jg4709.t1"; gene_id "file_1_file_1_jg4709";
dmelr6.33_0	AUGUSTUS	intron	7016375	7016436	.	-	.	transcript_id "file_1_file_1_jg4709.t1"; gene_id "file_1_file_1_jg4709";
dmelr6.33_0	AUGUSTUS	CDS	7016437	7017486	1	-	2	transcript_id "file_1_file_1_jg4709.t1"; gene_id "file_1_file_1_jg4709";
dmelr6.33_0	AUGUSTUS	exon	7016437	7017486	.	-	.	transcript_id "file_1_file_1_jg4709.t1"; gene_id "file_1_file_1_jg4709";
dmelr6.33_0	AUGUSTUS	intron	7017487	7017544	.	-	.	transcript_id "file_1_file_1_jg4709.t1"; gene_id "file_1_file_1_jg4709";
dmelr6.33_0	AUGUSTUS	CDS	7017545	7017966	1	-	1	transcript_id "file_1_file_1_jg4709.t1"; gene_id "file_1_file_1_jg4709";
dmelr6.33_0	AUGUSTUS	exon	7017545	7017966	.	-	.	transcript_id "file_1_file_1_jg4709.t1"; gene_id "file_1_file_1_jg4709";
dmelr6.33_0	AUGUSTUS	intron	7017967	7018148	.	-	.	transcript_id "file_1_file_1_jg4709.t1"; gene_id "file_1_file_1_jg4709";
dmelr6.33_0	AUGUSTUS	CDS	7018149	7018374	1	-	2	transcript_id "file_1_file_1_jg4709.t1"; gene_id "file_1_file_1_jg4709";
dmelr6.33_0	AUGUSTUS	exon	7018149	7018374	.	-	.	transcript_id "file_1_file_1_jg4709.t1"; gene_id "file_1_file_1_jg4709";
dmelr6.33_0	AUGUSTUS	intron	7018375	7018430	.	-	.	transcript_id "file_1_file_1_jg4709.t1"; gene_id "file_1_file_1_jg4709";
dmelr6.33_0	AUGUSTUS	CDS	7018431	7019080	1	-	1	transcript_id "file_1_file_1_jg4709.t1"; gene_id "file_1_file_1_jg4709";
dmelr6.33_0	AUGUSTUS	exon	7018431	7019080	.	-	.	transcript_id "file_1_file_1_jg4709.t1"; gene_id "file_1_file_1_jg4709";
dmelr6.33_0	AUGUSTUS	intron	7019081	7019134	.	-	.	transcript_id "file_1_file_1_jg4709.t1"; gene_id "file_1_file_1_jg4709";
dmelr6.33_0	AUGUSTUS	CDS	7019135	7019382	1	-	0	transcript_id "file_1_file_1_jg4709.t1"; gene_id "file_1_file_1_jg4709";
dmelr6.33_0	AUGUSTUS	exon	7019135	7019382	.	-	.	transcript_id "file_1_file_1_jg4709.t1"; gene_id "file_1_file_1_jg4709";
dmelr6.33_0	AUGUSTUS	intron	7019383	7020038	.	-	.	transcript_id "file_1_file_1_jg4709.t1"; gene_id "file_1_file_1_jg4709";
dmelr6.33_0	AUGUSTUS	transcript	7015086	7020245	.	-	.	transcript_id "file_1_file_1_jg4709.t1"; gene_id "file_1_file_1_jg4709"
dmelr6.33_0	AUGUSTUS	gene	7015086	7020245	.	-	.	jg4709
dmelr6.33_0	AUGUSTUS	CDS	7020039	7020245	0.82	-	0	transcript_id "file_1_file_1_jg4709.t1"; gene_id "file_1_file_1_jg4709";
dmelr6.33_0	AUGUSTUS	exon	7020039	7020245	.	-	.	transcript_id "file_1_file_1_jg4709.t1"; gene_id "file_1_file_1_jg4709";
dmelr6.33_0	AUGUSTUS	start_codon	7020243	7020245	.	-	0	transcript_id "file_1_file_1_jg4709.t1"; gene_id "file_1_file_1_jg4709";
dmelr6.33_5	AUGUSTUS	start_codon	5756055	5756057	.	+	0	transcript_id "file_1_file_1_jg7181.t1"; gene_id "file_1_file_1_jg7181";
dmelr6.33_5	AUGUSTUS	CDS	5756055	5756204	1	+	0	transcript_id "file_1_file_1_jg7181.t1"; gene_id "file_1_file_1_jg7181";
dmelr6.33_5	AUGUSTUS	exon	5756055	5756204	.	+	.	transcript_id "file_1_file_1_jg7181.t1"; gene_id "file_1_file_1_jg7181";
dmelr6.33_5	AUGUSTUS	intron	5756205	5757861	.	+	.	transcript_id "file_1_file_1_jg7181.t1"; gene_id "file_1_file_1_jg7181";
dmelr6.33_5	AUGUSTUS	CDS	5757862	5758347	1	+	0	transcript_id "file_1_file_1_jg7181.t1"; gene_id "file_1_file_1_jg7181";
dmelr6.33_5	AUGUSTUS	exon	5757862	5758347	.	+	.	transcript_id "file_1_file_1_jg7181.t1"; gene_id "file_1_file_1_jg7181";
dmelr6.33_5	AUGUSTUS	intron	5758348	5758404	.	+	.	transcript_id "file_1_file_1_jg7181.t1"; gene_id "file_1_file_1_jg7181";
dmelr6.33_5	AUGUSTUS	transcript	5756055	5758836	.	+	.	transcript_id "file_1_file_1_jg7181.t1"; gene_id "file_1_file_1_jg7181"
dmelr6.33_5	AUGUSTUS	gene	5756055	5758836	.	+	.	jg7181
dmelr6.33_5	AUGUSTUS	CDS	5758405	5758836	1	+	0	transcript_id "file_1_file_1_jg7181.t1"; gene_id "file_1_file_1_jg7181";
dmelr6.33_5	AUGUSTUS	exon	5758405	5758836	.	+	.	transcript_id "file_1_file_1_jg7181.t1"; gene_id "file_1_file_1_jg7181";
dmelr6.33_5	AUGUSTUS	stop_codon	5758834	5758836	.	+	0	transcript_id "file_1_file_1_jg7181.t1"; gene_id "file_1_file_1_jg7181";
dmelr6.33_0	AUGUSTUS	stop_codon	1824404	1824406	.	-	0	transcript_id "file_1_file_1_jg4026.t2"; gene_id "file_1_file_1_jg4026";
dmelr6.33_0	AUGUSTUS	CDS	1824404	1824695	1	-	1	transcript_id "file_1_file_1_jg4026.t2"; gene_id "file_1_file_1_jg4026";
dmelr6.33_0	AUGUSTUS	exon	1824404	1824695	.	-	.	transcript_id "file_1_file_1_jg4026.t2"; gene_id "file_1_file_1_jg4026";
dmelr6.33_0	AUGUSTUS	intron	1824696	1824761	.	-	.	transcript_id "file_1_file_1_jg4026.t2"; gene_id "file_1_file_1_jg4026";
dmelr6.33_0	AUGUSTUS	CDS	1824762	1825133	1	-	1	transcript_id "file_1_file_1_jg4026.t2"; gene_id "file_1_file_1_jg4026";
dmelr6.33_0	AUGUSTUS	exon	1824762	1825133	.	-	.	transcript_id "file_1_file_1_jg4026.t2"; gene_id "file_1_file_1_jg4026";
dmelr6.33_0	AUGUSTUS	intron	1825134	1825185	.	-	.	transcript_id "file_1_file_1_jg4026.t2"; gene_id "file_1_file_1_jg4026";
dmelr6.33_0	AUGUSTUS	CDS	1825186	1825901	1	-	0	transcript_id "file_1_file_1_jg4026.t2"; gene_id "file_1_file_1_jg4026";
dmelr6.33_0	AUGUSTUS	exon	1825186	1825901	.	-	.	transcript_id "file_1_file_1_jg4026.t2"; gene_id "file_1_file_1_jg4026";
dmelr6.33_0	AUGUSTUS	intron	1825902	1825986	.	-	.	transcript_id "file_1_file_1_jg4026.t2"; gene_id "file_1_file_1_jg4026";
dmelr6.33_0	AUGUSTUS	transcript	1824404	1826193	.	-	.	transcript_id "file_1_file_1_jg4026.t2"; gene_id "file_1_file_1_jg4026"
dmelr6.33_0	AUGUSTUS	CDS	1825987	1826193	0.99	-	0	transcript_id "file_1_file_1_jg4026.t2"; gene_id "file_1_file_1_jg4026";
dmelr6.33_0	AUGUSTUS	exon	1825987	1826193	.	-	.	transcript_id "file_1_file_1_jg4026.t2"; gene_id "file_1_file_1_jg4026";
dmelr6.33_0	AUGUSTUS	start_codon	1826191	1826193	.	-	0	transcript_id "file_1_file_1_jg4026.t2"; gene_id "file_1_file_1_jg4026";
dmelr6.33_2	AUGUSTUS	start_codon	22717978	22717980	.	+	0	transcript_id "file_1_file_1_jg14804.t2"; gene_id "file_1_file_1_jg14804";
dmelr6.33_2	AUGUSTUS	CDS	22717978	22718407	0.35	+	0	transcript_id "file_1_file_1_jg14804.t2"; gene_id "file_1_file_1_jg14804";
dmelr6.33_2	AUGUSTUS	exon	22717978	22718407	.	+	.	transcript_id "file_1_file_1_jg14804.t2"; gene_id "file_1_file_1_jg14804";
dmelr6.33_2	AUGUSTUS	intron	22718408	22719358	.	+	.	transcript_id "file_1_file_1_jg14804.t2"; gene_id "file_1_file_1_jg14804";
dmelr6.33_2	AUGUSTUS	transcript	22717978	22719702	.	+	.	transcript_id "file_1_file_1_jg14804.t2"; gene_id "file_1_file_1_jg14804"
dmelr6.33_2	AUGUSTUS	CDS	22719359	22719702	0.32	+	2	transcript_id "file_1_file_1_jg14804.t2"; gene_id "file_1_file_1_jg14804";
dmelr6.33_2	AUGUSTUS	exon	22719359	22719702	.	+	.	transcript_id "file_1_file_1_jg14804.t2"; gene_id "file_1_file_1_jg14804";
dmelr6.33_2	AUGUSTUS	stop_codon	22719700	22719702	.	+	0	transcript_id "file_1_file_1_jg14804.t2"; gene_id "file_1_file_1_jg14804";
dmelr6.33_0	AUGUSTUS	start_codon	4465238	4465240	.	+	0	transcript_id "file_1_file_1_jg4363.t1"; gene_id "file_1_file_1_jg4363";
dmelr6.33_0	AUGUSTUS	CDS	4465238	4465318	1	+	0	transcript_id "file_1_file_1_jg4363.t1"; gene_id "file_1_file_1_jg4363";
dmelr6.33_0	AUGUSTUS	exon	4465238	4465318	.	+	.	transcript_id "file_1_file_1_jg4363.t1"; gene_id "file_1_file_1_jg4363";
dmelr6.33_0	AUGUSTUS	intron	4465319	4465379	.	+	.	transcript_id "file_1_file_1_jg4363.t1"; gene_id "file_1_file_1_jg4363";
dmelr6.33_0	AUGUSTUS	CDS	4465380	4467003	1	+	0	transcript_id "file_1_file_1_jg4363.t1"; gene_id "file_1_file_1_jg4363";
dmelr6.33_0	AUGUSTUS	exon	4465380	4467003	.	+	.	transcript_id "file_1_file_1_jg4363.t1"; gene_id "file_1_file_1_jg4363";
dmelr6.33_0	AUGUSTUS	intron	4467004	4467062	.	+	.	transcript_id "file_1_file_1_jg4363.t1"; gene_id "file_1_file_1_jg4363";
dmelr6.33_0	AUGUSTUS	transcript	4465238	4467934	.	+	.	transcript_id "file_1_file_1_jg4363.t1"; gene_id "file_1_file_1_jg4363"
dmelr6.33_0	AUGUSTUS	gene	4465238	4467934	.	+	.	jg4363
dmelr6.33_0	AUGUSTUS	CDS	4467063	4467934	1	+	2	transcript_id "file_1_file_1_jg4363.t1"; gene_id "file_1_file_1_jg4363";
dmelr6.33_0	AUGUSTUS	exon	4467063	4467934	.	+	.	transcript_id "file_1_file_1_jg4363.t1"; gene_id "file_1_file_1_jg4363";
dmelr6.33_0	AUGUSTUS	stop_codon	4467932	4467934	.	+	0	transcript_id "file_1_file_1_jg4363.t1"; gene_id "file_1_file_1_jg4363";
dmelr6.33_1	AUGUSTUS	stop_codon	14268966	14268968	.	-	0	transcript_id "file_1_file_1_jg10395.t1"; gene_id "file_1_file_1_jg10395";
dmelr6.33_1	AUGUSTUS	CDS	14268966	14270162	1	-	0	transcript_id "file_1_file_1_jg10395.t1"; gene_id "file_1_file_1_jg10395";
dmelr6.33_1	AUGUSTUS	exon	14268966	14270162	.	-	.	transcript_id "file_1_file_1_jg10395.t1"; gene_id "file_1_file_1_jg10395";
dmelr6.33_1	AUGUSTUS	transcript	14268966	14270162	.	-	.	transcript_id "file_1_file_1_jg10395.t1"; gene_id "file_1_file_1_jg10395"
dmelr6.33_1	AUGUSTUS	gene	14268966	14270162	.	-	.	jg10395
dmelr6.33_1	AUGUSTUS	start_codon	14270160	14270162	.	-	0	transcript_id "file_1_file_1_jg10395.t1"; gene_id "file_1_file_1_jg10395";
dmelr6.33_1	AUGUSTUS	start_codon	8206677	8206679	.	+	0	transcript_id "file_1_file_1_jg9509.t2"; gene_id "file_1_file_1_jg9509";
dmelr6.33_1	AUGUSTUS	CDS	8206677	8206740	1	+	0	transcript_id "file_1_file_1_jg9509.t2"; gene_id "file_1_file_1_jg9509";
dmelr6.33_1	AUGUSTUS	exon	8206677	8206740	.	+	.	transcript_id "file_1_file_1_jg9509.t2"; gene_id "file_1_file_1_jg9509";
dmelr6.33_1	AUGUSTUS	intron	8206741	8209499	.	+	.	transcript_id "file_1_file_1_jg9509.t2"; gene_id "file_1_file_1_jg9509";
dmelr6.33_1	AUGUSTUS	CDS	8209500	8209625	1	+	2	transcript_id "file_1_file_1_jg9509.t2"; gene_id "file_1_file_1_jg9509";
dmelr6.33_1	AUGUSTUS	exon	8209500	8209625	.	+	.	transcript_id "file_1_file_1_jg9509.t2"; gene_id "file_1_file_1_jg9509";
dmelr6.33_1	AUGUSTUS	intron	8209626	8209713	.	+	.	transcript_id "file_1_file_1_jg9509.t2"; gene_id "file_1_file_1_jg9509";
dmelr6.33_1	AUGUSTUS	CDS	8209714	8209836	1	+	2	transcript_id "file_1_file_1_jg9509.t2"; gene_id "file_1_file_1_jg9509";
dmelr6.33_1	AUGUSTUS	exon	8209714	8209836	.	+	.	transcript_id "file_1_file_1_jg9509.t2"; gene_id "file_1_file_1_jg9509";
dmelr6.33_1	AUGUSTUS	intron	8209837	8210084	.	+	.	transcript_id "file_1_file_1_jg9509.t2"; gene_id "file_1_file_1_jg9509";
dmelr6.33_1	AUGUSTUS	CDS	8210085	8210336	1	+	2	transcript_id "file_1_file_1_jg9509.t2"; gene_id "file_1_file_1_jg9509";
dmelr6.33_1	AUGUSTUS	exon	8210085	8210336	.	+	.	transcript_id "file_1_file_1_jg9509.t2"; gene_id "file_1_file_1_jg9509";
dmelr6.33_1	AUGUSTUS	intron	8210337	8210400	.	+	.	transcript_id "file_1_file_1_jg9509.t2"; gene_id "file_1_file_1_jg9509";
dmelr6.33_1	AUGUSTUS	CDS	8210401	8210724	1	+	2	transcript_id "file_1_file_1_jg9509.t2"; gene_id "file_1_file_1_jg9509";
dmelr6.33_1	AUGUSTUS	exon	8210401	8210724	.	+	.	transcript_id "file_1_file_1_jg9509.t2"; gene_id "file_1_file_1_jg9509";
dmelr6.33_1	AUGUSTUS	intron	8210725	8210974	.	+	.	transcript_id "file_1_file_1_jg9509.t2"; gene_id "file_1_file_1_jg9509";
dmelr6.33_1	AUGUSTUS	CDS	8210975	8211351	1	+	2	transcript_id "file_1_file_1_jg9509.t2"; gene_id "file_1_file_1_jg9509";
dmelr6.33_1	AUGUSTUS	exon	8210975	8211351	.	+	.	transcript_id "file_1_file_1_jg9509.t2"; gene_id "file_1_file_1_jg9509";
dmelr6.33_1	AUGUSTUS	intron	8211352	8211526	.	+	.	transcript_id "file_1_file_1_jg9509.t2"; gene_id "file_1_file_1_jg9509";
dmelr6.33_1	AUGUSTUS	CDS	8211527	8212272	1	+	0	transcript_id "file_1_file_1_jg9509.t2"; gene_id "file_1_file_1_jg9509";
dmelr6.33_1	AUGUSTUS	exon	8211527	8212272	.	+	.	transcript_id "file_1_file_1_jg9509.t2"; gene_id "file_1_file_1_jg9509";
dmelr6.33_1	AUGUSTUS	intron	8212273	8212330	.	+	.	transcript_id "file_1_file_1_jg9509.t2"; gene_id "file_1_file_1_jg9509";
dmelr6.33_1	AUGUSTUS	CDS	8212331	8213398	1	+	1	transcript_id "file_1_file_1_jg9509.t2"; gene_id "file_1_file_1_jg9509";
dmelr6.33_1	AUGUSTUS	exon	8212331	8213398	.	+	.	transcript_id "file_1_file_1_jg9509.t2"; gene_id "file_1_file_1_jg9509";
dmelr6.33_1	AUGUSTUS	intron	8213399	8213465	.	+	.	transcript_id "file_1_file_1_jg9509.t2"; gene_id "file_1_file_1_jg9509";
dmelr6.33_1	AUGUSTUS	CDS	8213466	8215224	0.98	+	1	transcript_id "file_1_file_1_jg9509.t2"; gene_id "file_1_file_1_jg9509";
dmelr6.33_1	AUGUSTUS	exon	8213466	8215224	.	+	.	transcript_id "file_1_file_1_jg9509.t2"; gene_id "file_1_file_1_jg9509";
dmelr6.33_1	AUGUSTUS	intron	8215225	8215284	.	+	.	transcript_id "file_1_file_1_jg9509.t2"; gene_id "file_1_file_1_jg9509";
dmelr6.33_1	AUGUSTUS	CDS	8215285	8215580	1	+	0	transcript_id "file_1_file_1_jg9509.t2"; gene_id "file_1_file_1_jg9509";
dmelr6.33_1	AUGUSTUS	exon	8215285	8215580	.	+	.	transcript_id "file_1_file_1_jg9509.t2"; gene_id "file_1_file_1_jg9509";
dmelr6.33_1	AUGUSTUS	intron	8215581	8215645	.	+	.	transcript_id "file_1_file_1_jg9509.t2"; gene_id "file_1_file_1_jg9509";
dmelr6.33_1	AUGUSTUS	CDS	8215646	8216001	1	+	1	transcript_id "file_1_file_1_jg9509.t2"; gene_id "file_1_file_1_jg9509";
dmelr6.33_1	AUGUSTUS	exon	8215646	8216001	.	+	.	transcript_id "file_1_file_1_jg9509.t2"; gene_id "file_1_file_1_jg9509";
dmelr6.33_1	AUGUSTUS	intron	8216002	8216059	.	+	.	transcript_id "file_1_file_1_jg9509.t2"; gene_id "file_1_file_1_jg9509";
dmelr6.33_1	AUGUSTUS	CDS	8216060	8216328	1	+	2	transcript_id "file_1_file_1_jg9509.t2"; gene_id "file_1_file_1_jg9509";
dmelr6.33_1	AUGUSTUS	exon	8216060	8216328	.	+	.	transcript_id "file_1_file_1_jg9509.t2"; gene_id "file_1_file_1_jg9509";
dmelr6.33_1	AUGUSTUS	intron	8216329	8216383	.	+	.	transcript_id "file_1_file_1_jg9509.t2"; gene_id "file_1_file_1_jg9509";
dmelr6.33_1	AUGUSTUS	CDS	8216384	8218498	1	+	0	transcript_id "file_1_file_1_jg9509.t2"; gene_id "file_1_file_1_jg9509";
dmelr6.33_1	AUGUSTUS	exon	8216384	8218498	.	+	.	transcript_id "file_1_file_1_jg9509.t2"; gene_id "file_1_file_1_jg9509";
dmelr6.33_1	AUGUSTUS	intron	8218499	8218777	.	+	.	transcript_id "file_1_file_1_jg9509.t2"; gene_id "file_1_file_1_jg9509";
dmelr6.33_1	AUGUSTUS	CDS	8218778	8219447	1	+	0	transcript_id "file_1_file_1_jg9509.t2"; gene_id "file_1_file_1_jg9509";
dmelr6.33_1	AUGUSTUS	exon	8218778	8219447	.	+	.	transcript_id "file_1_file_1_jg9509.t2"; gene_id "file_1_file_1_jg9509";
dmelr6.33_1	AUGUSTUS	intron	8219448	8219518	.	+	.	transcript_id "file_1_file_1_jg9509.t2"; gene_id "file_1_file_1_jg9509";
dmelr6.33_1	AUGUSTUS	CDS	8219519	8221556	1	+	2	transcript_id "file_1_file_1_jg9509.t2"; gene_id "file_1_file_1_jg9509";
dmelr6.33_1	AUGUSTUS	exon	8219519	8221556	.	+	.	transcript_id "file_1_file_1_jg9509.t2"; gene_id "file_1_file_1_jg9509";
dmelr6.33_1	AUGUSTUS	intron	8221557	8221645	.	+	.	transcript_id "file_1_file_1_jg9509.t2"; gene_id "file_1_file_1_jg9509";
dmelr6.33_1	AUGUSTUS	CDS	8221646	8222032	1	+	1	transcript_id "file_1_file_1_jg9509.t2"; gene_id "file_1_file_1_jg9509";
dmelr6.33_1	AUGUSTUS	exon	8221646	8222032	.	+	.	transcript_id "file_1_file_1_jg9509.t2"; gene_id "file_1_file_1_jg9509";
dmelr6.33_1	AUGUSTUS	intron	8222033	8222093	.	+	.	transcript_id "file_1_file_1_jg9509.t2"; gene_id "file_1_file_1_jg9509";
dmelr6.33_1	AUGUSTUS	CDS	8222094	8222907	1	+	1	transcript_id "file_1_file_1_jg9509.t2"; gene_id "file_1_file_1_jg9509";
dmelr6.33_1	AUGUSTUS	exon	8222094	8222907	.	+	.	transcript_id "file_1_file_1_jg9509.t2"; gene_id "file_1_file_1_jg9509";
dmelr6.33_1	AUGUSTUS	intron	8222908	8222978	.	+	.	transcript_id "file_1_file_1_jg9509.t2"; gene_id "file_1_file_1_jg9509";
dmelr6.33_1	AUGUSTUS	CDS	8222979	8223543	1	+	0	transcript_id "file_1_file_1_jg9509.t2"; gene_id "file_1_file_1_jg9509";
dmelr6.33_1	AUGUSTUS	exon	8222979	8223543	.	+	.	transcript_id "file_1_file_1_jg9509.t2"; gene_id "file_1_file_1_jg9509";
dmelr6.33_1	AUGUSTUS	intron	8223544	8223610	.	+	.	transcript_id "file_1_file_1_jg9509.t2"; gene_id "file_1_file_1_jg9509";
dmelr6.33_1	AUGUSTUS	CDS	8223611	8224943	1	+	2	transcript_id "file_1_file_1_jg9509.t2"; gene_id "file_1_file_1_jg9509";
dmelr6.33_1	AUGUSTUS	exon	8223611	8224943	.	+	.	transcript_id "file_1_file_1_jg9509.t2"; gene_id "file_1_file_1_jg9509";
dmelr6.33_1	AUGUSTUS	intron	8224944	8225000	.	+	.	transcript_id "file_1_file_1_jg9509.t2"; gene_id "file_1_file_1_jg9509";
dmelr6.33_1	AUGUSTUS	CDS	8225001	8225127	1	+	1	transcript_id "file_1_file_1_jg9509.t2"; gene_id "file_1_file_1_jg9509";
dmelr6.33_1	AUGUSTUS	exon	8225001	8225127	.	+	.	transcript_id "file_1_file_1_jg9509.t2"; gene_id "file_1_file_1_jg9509";
dmelr6.33_1	AUGUSTUS	intron	8225128	8225262	.	+	.	transcript_id "file_1_file_1_jg9509.t2"; gene_id "file_1_file_1_jg9509";
dmelr6.33_1	AUGUSTUS	transcript	8206677	8225415	.	+	.	transcript_id "file_1_file_1_jg9509.t2"; gene_id "file_1_file_1_jg9509"
dmelr6.33_1	AUGUSTUS	CDS	8225263	8225415	1	+	0	transcript_id "file_1_file_1_jg9509.t2"; gene_id "file_1_file_1_jg9509";
dmelr6.33_1	AUGUSTUS	exon	8225263	8225415	.	+	.	transcript_id "file_1_file_1_jg9509.t2"; gene_id "file_1_file_1_jg9509";
dmelr6.33_1	AUGUSTUS	stop_codon	8225413	8225415	.	+	0	transcript_id "file_1_file_1_jg9509.t2"; gene_id "file_1_file_1_jg9509";
dmelr6.33_3	AUGUSTUS	stop_codon	23890579	23890581	.	-	0	transcript_id "file_1_file_1_jg2742.t1"; gene_id "file_1_file_1_jg2742";
dmelr6.33_3	AUGUSTUS	CDS	23890579	23890827	1	-	0	transcript_id "file_1_file_1_jg2742.t1"; gene_id "file_1_file_1_jg2742";
dmelr6.33_3	AUGUSTUS	exon	23890579	23890827	.	-	.	transcript_id "file_1_file_1_jg2742.t1"; gene_id "file_1_file_1_jg2742";
dmelr6.33_3	AUGUSTUS	intron	23890828	23890883	.	-	.	transcript_id "file_1_file_1_jg2742.t1"; gene_id "file_1_file_1_jg2742";
dmelr6.33_3	AUGUSTUS	transcript	23890579	23890955	.	-	.	transcript_id "file_1_file_1_jg2742.t1"; gene_id "file_1_file_1_jg2742"
dmelr6.33_3	AUGUSTUS	gene	23890579	23890955	.	-	.	jg2742
dmelr6.33_3	AUGUSTUS	CDS	23890884	23890955	1	-	0	transcript_id "file_1_file_1_jg2742.t1"; gene_id "file_1_file_1_jg2742";
dmelr6.33_3	AUGUSTUS	exon	23890884	23890955	.	-	.	transcript_id "file_1_file_1_jg2742.t1"; gene_id "file_1_file_1_jg2742";
dmelr6.33_3	AUGUSTUS	start_codon	23890953	23890955	.	-	0	transcript_id "file_1_file_1_jg2742.t1"; gene_id "file_1_file_1_jg2742";
dmelr6.33_1	AUGUSTUS	stop_codon	9838643	9838645	.	-	0	transcript_id "file_1_file_1_jg9743.t1"; gene_id "file_1_file_1_jg9743";
dmelr6.33_1	AUGUSTUS	CDS	9838643	9839413	1	-	0	transcript_id "file_1_file_1_jg9743.t1"; gene_id "file_1_file_1_jg9743";
dmelr6.33_1	AUGUSTUS	exon	9838643	9839413	.	-	.	transcript_id "file_1_file_1_jg9743.t1"; gene_id "file_1_file_1_jg9743";
dmelr6.33_1	AUGUSTUS	transcript	9838643	9839413	.	-	.	transcript_id "file_1_file_1_jg9743.t1"; gene_id "file_1_file_1_jg9743"
dmelr6.33_1	AUGUSTUS	gene	9838643	9839413	.	-	.	jg9743
dmelr6.33_1	AUGUSTUS	start_codon	9839411	9839413	.	-	0	transcript_id "file_1_file_1_jg9743.t1"; gene_id "file_1_file_1_jg9743";
dmelr6.33_5	AUGUSTUS	start_codon	16303990	16303992	.	+	0	transcript_id "file_1_file_1_jg8357.t1"; gene_id "file_1_file_1_jg8357";
dmelr6.33_5	AUGUSTUS	CDS	16303990	16304142	1	+	0	transcript_id "file_1_file_1_jg8357.t1"; gene_id "file_1_file_1_jg8357";
dmelr6.33_5	AUGUSTUS	exon	16303990	16304142	.	+	.	transcript_id "file_1_file_1_jg8357.t1"; gene_id "file_1_file_1_jg8357";
dmelr6.33_5	AUGUSTUS	intron	16304143	16304252	.	+	.	transcript_id "file_1_file_1_jg8357.t1"; gene_id "file_1_file_1_jg8357";
dmelr6.33_5	AUGUSTUS	CDS	16304253	16304975	1	+	0	transcript_id "file_1_file_1_jg8357.t1"; gene_id "file_1_file_1_jg8357";
dmelr6.33_5	AUGUSTUS	exon	16304253	16304975	.	+	.	transcript_id "file_1_file_1_jg8357.t1"; gene_id "file_1_file_1_jg8357";
dmelr6.33_5	AUGUSTUS	intron	16304976	16305158	.	+	.	transcript_id "file_1_file_1_jg8357.t1"; gene_id "file_1_file_1_jg8357";
dmelr6.33_5	AUGUSTUS	transcript	16303990	16306214	.	+	.	transcript_id "file_1_file_1_jg8357.t1"; gene_id "file_1_file_1_jg8357"
dmelr6.33_5	AUGUSTUS	gene	16303990	16306214	.	+	.	jg8357
dmelr6.33_5	AUGUSTUS	CDS	16305159	16306214	1	+	0	transcript_id "file_1_file_1_jg8357.t1"; gene_id "file_1_file_1_jg8357";
dmelr6.33_5	AUGUSTUS	exon	16305159	16306214	.	+	.	transcript_id "file_1_file_1_jg8357.t1"; gene_id "file_1_file_1_jg8357";
dmelr6.33_5	AUGUSTUS	stop_codon	16306212	16306214	.	+	0	transcript_id "file_1_file_1_jg8357.t1"; gene_id "file_1_file_1_jg8357";
dmelr6.33_2	AUGUSTUS	start_codon	15683969	15683971	.	+	0	transcript_id "file_1_file_1_jg13900.t1"; gene_id "file_1_file_1_jg13900";
dmelr6.33_2	AUGUSTUS	CDS	15683969	15684315	1	+	0	transcript_id "file_1_file_1_jg13900.t1"; gene_id "file_1_file_1_jg13900";
dmelr6.33_2	AUGUSTUS	exon	15683969	15684315	.	+	.	transcript_id "file_1_file_1_jg13900.t1"; gene_id "file_1_file_1_jg13900";
dmelr6.33_2	AUGUSTUS	intron	15684316	15684751	.	+	.	transcript_id "file_1_file_1_jg13900.t1"; gene_id "file_1_file_1_jg13900";
dmelr6.33_2	AUGUSTUS	CDS	15684752	15685529	1	+	1	transcript_id "file_1_file_1_jg13900.t1"; gene_id "file_1_file_1_jg13900";
dmelr6.33_2	AUGUSTUS	exon	15684752	15685529	.	+	.	transcript_id "file_1_file_1_jg13900.t1"; gene_id "file_1_file_1_jg13900";
dmelr6.33_2	AUGUSTUS	intron	15685530	15685621	.	+	.	transcript_id "file_1_file_1_jg13900.t1"; gene_id "file_1_file_1_jg13900";
dmelr6.33_2	AUGUSTUS	transcript	15683969	15686269	.	+	.	transcript_id "file_1_file_1_jg13900.t1"; gene_id "file_1_file_1_jg13900"
dmelr6.33_2	AUGUSTUS	gene	15683969	15686269	.	+	.	jg13900
dmelr6.33_2	AUGUSTUS	CDS	15685622	15686269	1	+	0	transcript_id "file_1_file_1_jg13900.t1"; gene_id "file_1_file_1_jg13900";
dmelr6.33_2	AUGUSTUS	exon	15685622	15686269	.	+	.	transcript_id "file_1_file_1_jg13900.t1"; gene_id "file_1_file_1_jg13900";
dmelr6.33_2	AUGUSTUS	stop_codon	15686267	15686269	.	+	0	transcript_id "file_1_file_1_jg13900.t1"; gene_id "file_1_file_1_jg13900";
dmelr6.33_2	AUGUSTUS	stop_codon	1617424	1617426	.	-	0	transcript_id "file_1_file_1_jg12249.t1"; gene_id "file_1_file_1_jg12249";
dmelr6.33_2	AUGUSTUS	CDS	1617424	1617621	1	-	0	transcript_id "file_1_file_1_jg12249.t1"; gene_id "file_1_file_1_jg12249";
dmelr6.33_2	AUGUSTUS	exon	1617424	1617621	.	-	.	transcript_id "file_1_file_1_jg12249.t1"; gene_id "file_1_file_1_jg12249";
dmelr6.33_2	AUGUSTUS	intron	1617622	1617706	.	-	.	transcript_id "file_1_file_1_jg12249.t1"; gene_id "file_1_file_1_jg12249";
dmelr6.33_2	AUGUSTUS	transcript	1617424	1618102	.	-	.	transcript_id "file_1_file_1_jg12249.t1"; gene_id "file_1_file_1_jg12249"
dmelr6.33_2	AUGUSTUS	gene	1617424	1618102	.	-	.	jg12249
dmelr6.33_2	AUGUSTUS	CDS	1617707	1618102	1	-	0	transcript_id "file_1_file_1_jg12249.t1"; gene_id "file_1_file_1_jg12249";
dmelr6.33_2	AUGUSTUS	exon	1617707	1618102	.	-	.	transcript_id "file_1_file_1_jg12249.t1"; gene_id "file_1_file_1_jg12249";
dmelr6.33_2	AUGUSTUS	start_codon	1618100	1618102	.	-	0	transcript_id "file_1_file_1_jg12249.t1"; gene_id "file_1_file_1_jg12249";
dmelr6.33_2	GeneMark.hmm	start_codon	8202859	8202861	.	+	0	gene_id "file_1_file_2_7015_g"; transcript_id "file_1_file_2_7015_t"; count "file_1_file_2_1_1";
dmelr6.33_2	GeneMark.hmm	CDS	8202859	8202867	.	+	0	gene_id "file_1_file_2_7015_g"; transcript_id "file_1_file_2_7015_t"; evidence "file_1_file_2_0_1"; cds_type "file_1_file_2_Initial"; count "file_1_file_2_1_2"; anchored "file_1_file_2_0_1";
dmelr6.33_2	GeneMark.hmm	exon	8202859	8202867	0	+	.	gene_id "file_1_file_2_7015_g"; transcript_id "file_1_file_2_7015_t"; evidence "file_1_file_2_0_1"; cds_type "file_1_file_2_Initial"; count "file_1_file_2_1_2"; anchored "file_1_file_2_0_1";
dmelr6.33_2	GeneMark.hmm	CDS	8202933	8203283	.	+	0	gene_id "file_1_file_2_7015_g"; transcript_id "file_1_file_2_7015_t"; evidence "file_1_file_2_1_1"; cds_type "file_1_file_2_Terminal"; count "file_1_file_2_2_2"; anchored "file_1_file_2_1_1";
dmelr6.33_2	GeneMark.hmm	exon	8202933	8203283	0	+	.	gene_id "file_1_file_2_7015_g"; transcript_id "file_1_file_2_7015_t"; evidence "file_1_file_2_1_1"; cds_type "file_1_file_2_Terminal"; count "file_1_file_2_2_2"; anchored "file_1_file_2_1_1";
dmelr6.33_2	GeneMark.hmm	stop_codon	8203281	8203283	.	+	0	gene_id "file_1_file_2_7015_g"; transcript_id "file_1_file_2_7015_t"; count "file_1_file_2_1_1";
dmelr6.33_3	AUGUSTUS	start_codon	16181175	16181177	.	+	0	transcript_id "file_1_file_1_jg1804.t1"; gene_id "file_1_file_1_jg1804";
dmelr6.33_3	AUGUSTUS	CDS	16181175	16181195	1	+	0	transcript_id "file_1_file_1_jg1804.t1"; gene_id "file_1_file_1_jg1804";
dmelr6.33_3	AUGUSTUS	exon	16181175	16181195	.	+	.	transcript_id "file_1_file_1_jg1804.t1"; gene_id "file_1_file_1_jg1804";
dmelr6.33_3	AUGUSTUS	intron	16181196	16184957	.	+	.	transcript_id "file_1_file_1_jg1804.t1"; gene_id "file_1_file_1_jg1804";
dmelr6.33_3	AUGUSTUS	CDS	16184958	16185826	1	+	0	transcript_id "file_1_file_1_jg1804.t1"; gene_id "file_1_file_1_jg1804";
dmelr6.33_3	AUGUSTUS	exon	16184958	16185826	.	+	.	transcript_id "file_1_file_1_jg1804.t1"; gene_id "file_1_file_1_jg1804";
dmelr6.33_3	AUGUSTUS	intron	16185827	16185888	.	+	.	transcript_id "file_1_file_1_jg1804.t1"; gene_id "file_1_file_1_jg1804";
dmelr6.33_3	AUGUSTUS	transcript	16181175	16186114	.	+	.	transcript_id "file_1_file_1_jg1804.t1"; gene_id "file_1_file_1_jg1804"
dmelr6.33_3	AUGUSTUS	gene	16181175	16186114	.	+	.	jg1804
dmelr6.33_3	AUGUSTUS	CDS	16185889	16186114	1	+	1	transcript_id "file_1_file_1_jg1804.t1"; gene_id "file_1_file_1_jg1804";
dmelr6.33_3	AUGUSTUS	exon	16185889	16186114	.	+	.	transcript_id "file_1_file_1_jg1804.t1"; gene_id "file_1_file_1_jg1804";
dmelr6.33_3	AUGUSTUS	stop_codon	16186112	16186114	.	+	0	transcript_id "file_1_file_1_jg1804.t1"; gene_id "file_1_file_1_jg1804";
dmelr6.33_5	AUGUSTUS	start_codon	5966566	5966568	.	+	0	transcript_id "file_1_file_1_jg7217.t2"; gene_id "file_1_file_1_jg7217";
dmelr6.33_5	AUGUSTUS	CDS	5966566	5966737	1	+	0	transcript_id "file_1_file_1_jg7217.t2"; gene_id "file_1_file_1_jg7217";
dmelr6.33_5	AUGUSTUS	exon	5966566	5966737	.	+	.	transcript_id "file_1_file_1_jg7217.t2"; gene_id "file_1_file_1_jg7217";
dmelr6.33_5	AUGUSTUS	intron	5966738	5978841	.	+	.	transcript_id "file_1_file_1_jg7217.t2"; gene_id "file_1_file_1_jg7217";
dmelr6.33_5	AUGUSTUS	CDS	5978842	5978961	0.85	+	2	transcript_id "file_1_file_1_jg7217.t2"; gene_id "file_1_file_1_jg7217";
dmelr6.33_5	AUGUSTUS	exon	5978842	5978961	.	+	.	transcript_id "file_1_file_1_jg7217.t2"; gene_id "file_1_file_1_jg7217";
dmelr6.33_5	AUGUSTUS	intron	5978962	5982098	.	+	.	transcript_id "file_1_file_1_jg7217.t2"; gene_id "file_1_file_1_jg7217";
dmelr6.33_5	AUGUSTUS	CDS	5982099	5982311	1	+	2	transcript_id "file_1_file_1_jg7217.t2"; gene_id "file_1_file_1_jg7217";
dmelr6.33_5	AUGUSTUS	exon	5982099	5982311	.	+	.	transcript_id "file_1_file_1_jg7217.t2"; gene_id "file_1_file_1_jg7217";
dmelr6.33_5	AUGUSTUS	intron	5982312	5982399	.	+	.	transcript_id "file_1_file_1_jg7217.t2"; gene_id "file_1_file_1_jg7217";
dmelr6.33_5	AUGUSTUS	CDS	5982400	5982593	1	+	2	transcript_id "file_1_file_1_jg7217.t2"; gene_id "file_1_file_1_jg7217";
dmelr6.33_5	AUGUSTUS	exon	5982400	5982593	.	+	.	transcript_id "file_1_file_1_jg7217.t2"; gene_id "file_1_file_1_jg7217";
dmelr6.33_5	AUGUSTUS	intron	5982594	5982748	.	+	.	transcript_id "file_1_file_1_jg7217.t2"; gene_id "file_1_file_1_jg7217";
dmelr6.33_5	AUGUSTUS	CDS	5982749	5983059	1	+	0	transcript_id "file_1_file_1_jg7217.t2"; gene_id "file_1_file_1_jg7217";
dmelr6.33_5	AUGUSTUS	exon	5982749	5983059	.	+	.	transcript_id "file_1_file_1_jg7217.t2"; gene_id "file_1_file_1_jg7217";
dmelr6.33_5	AUGUSTUS	intron	5983060	5983132	.	+	.	transcript_id "file_1_file_1_jg7217.t2"; gene_id "file_1_file_1_jg7217";
dmelr6.33_5	AUGUSTUS	CDS	5983133	5983296	1	+	1	transcript_id "file_1_file_1_jg7217.t2"; gene_id "file_1_file_1_jg7217";
dmelr6.33_5	AUGUSTUS	exon	5983133	5983296	.	+	.	transcript_id "file_1_file_1_jg7217.t2"; gene_id "file_1_file_1_jg7217";
dmelr6.33_5	AUGUSTUS	intron	5983297	5984203	.	+	.	transcript_id "file_1_file_1_jg7217.t2"; gene_id "file_1_file_1_jg7217";
dmelr6.33_5	AUGUSTUS	CDS	5984204	5985422	1	+	2	transcript_id "file_1_file_1_jg7217.t2"; gene_id "file_1_file_1_jg7217";
dmelr6.33_5	AUGUSTUS	exon	5984204	5985422	.	+	.	transcript_id "file_1_file_1_jg7217.t2"; gene_id "file_1_file_1_jg7217";
dmelr6.33_5	AUGUSTUS	intron	5985423	5985483	.	+	.	transcript_id "file_1_file_1_jg7217.t2"; gene_id "file_1_file_1_jg7217";
dmelr6.33_5	AUGUSTUS	CDS	5985484	5985686	1	+	1	transcript_id "file_1_file_1_jg7217.t2"; gene_id "file_1_file_1_jg7217";
dmelr6.33_5	AUGUSTUS	exon	5985484	5985686	.	+	.	transcript_id "file_1_file_1_jg7217.t2"; gene_id "file_1_file_1_jg7217";
dmelr6.33_5	AUGUSTUS	intron	5985687	5985751	.	+	.	transcript_id "file_1_file_1_jg7217.t2"; gene_id "file_1_file_1_jg7217";
dmelr6.33_5	AUGUSTUS	CDS	5985752	5986230	1	+	2	transcript_id "file_1_file_1_jg7217.t2"; gene_id "file_1_file_1_jg7217";
dmelr6.33_5	AUGUSTUS	exon	5985752	5986230	.	+	.	transcript_id "file_1_file_1_jg7217.t2"; gene_id "file_1_file_1_jg7217";
dmelr6.33_5	AUGUSTUS	intron	5986231	5986297	.	+	.	transcript_id "file_1_file_1_jg7217.t2"; gene_id "file_1_file_1_jg7217";
dmelr6.33_5	AUGUSTUS	transcript	5966566	5986399	.	+	.	transcript_id "file_1_file_1_jg7217.t2"; gene_id "file_1_file_1_jg7217"
dmelr6.33_5	AUGUSTUS	CDS	5986298	5986399	1	+	0	transcript_id "file_1_file_1_jg7217.t2"; gene_id "file_1_file_1_jg7217";
dmelr6.33_5	AUGUSTUS	exon	5986298	5986399	.	+	.	transcript_id "file_1_file_1_jg7217.t2"; gene_id "file_1_file_1_jg7217";
dmelr6.33_5	AUGUSTUS	stop_codon	5986397	5986399	.	+	0	transcript_id "file_1_file_1_jg7217.t2"; gene_id "file_1_file_1_jg7217";
dmelr6.33_3	AUGUSTUS	stop_codon	23891711	23891713	.	-	0	transcript_id "file_1_file_1_jg2743.t1"; gene_id "file_1_file_1_jg2743";
dmelr6.33_3	AUGUSTUS	CDS	23891711	23893252	1	-	0	transcript_id "file_1_file_1_jg2743.t1"; gene_id "file_1_file_1_jg2743";
dmelr6.33_3	AUGUSTUS	exon	23891711	23893252	.	-	.	transcript_id "file_1_file_1_jg2743.t1"; gene_id "file_1_file_1_jg2743";
dmelr6.33_3	AUGUSTUS	transcript	23891711	23893252	.	-	.	transcript_id "file_1_file_1_jg2743.t1"; gene_id "file_1_file_1_jg2743"
dmelr6.33_3	AUGUSTUS	gene	23891711	23893252	.	-	.	jg2743
dmelr6.33_3	AUGUSTUS	start_codon	23893250	23893252	.	-	0	transcript_id "file_1_file_1_jg2743.t1"; gene_id "file_1_file_1_jg2743";
dmelr6.33_2	GeneMark.hmm	start_codon	20800479	20800481	.	+	0	gene_id "file_1_file_2_8626_g"; transcript_id "file_1_file_2_8626_t"; count "file_1_file_2_1_1";
dmelr6.33_2	GeneMark.hmm	CDS	20800479	20800505	.	+	0	gene_id "file_1_file_2_8626_g"; transcript_id "file_1_file_2_8626_t"; evidence "file_1_file_2_1_1"; cds_type "file_1_file_2_Initial"; count "file_1_file_2_1_6"; anchored "file_1_file_2_1_1";
dmelr6.33_2	GeneMark.hmm	exon	20800479	20800505	0	+	.	gene_id "file_1_file_2_8626_g"; transcript_id "file_1_file_2_8626_t"; evidence "file_1_file_2_1_1"; cds_type "file_1_file_2_Initial"; count "file_1_file_2_1_6"; anchored "file_1_file_2_1_1";
dmelr6.33_2	GeneMark.hmm	CDS	20800567	20800670	.	+	0	gene_id "file_1_file_2_8626_g"; transcript_id "file_1_file_2_8626_t"; evidence "file_1_file_2_1_1"; cds_type "file_1_file_2_Internal"; count "file_1_file_2_2_6"; anchored "file_1_file_2_1_1";
dmelr6.33_2	GeneMark.hmm	exon	20800567	20800670	0	+	.	gene_id "file_1_file_2_8626_g"; transcript_id "file_1_file_2_8626_t"; evidence "file_1_file_2_1_1"; cds_type "file_1_file_2_Internal"; count "file_1_file_2_2_6"; anchored "file_1_file_2_1_1";
dmelr6.33_2	GeneMark.hmm	CDS	20800723	20801468	.	+	1	gene_id "file_1_file_2_8626_g"; transcript_id "file_1_file_2_8626_t"; evidence "file_1_file_2_1_1"; cds_type "file_1_file_2_Internal"; count "file_1_file_2_3_6"; anchored "file_1_file_2_1_1";
dmelr6.33_2	GeneMark.hmm	exon	20800723	20801468	0	+	.	gene_id "file_1_file_2_8626_g"; transcript_id "file_1_file_2_8626_t"; evidence "file_1_file_2_1_1"; cds_type "file_1_file_2_Internal"; count "file_1_file_2_3_6"; anchored "file_1_file_2_1_1";
dmelr6.33_2	GeneMark.hmm	CDS	20801545	20805859	.	+	2	gene_id "file_1_file_2_8626_g"; transcript_id "file_1_file_2_8626_t"; evidence "file_1_file_2_1_1"; cds_type "file_1_file_2_Internal"; count "file_1_file_2_4_6"; anchored "file_1_file_2_1_1";
dmelr6.33_2	GeneMark.hmm	exon	20801545	20805859	0	+	.	gene_id "file_1_file_2_8626_g"; transcript_id "file_1_file_2_8626_t"; evidence "file_1_file_2_1_1"; cds_type "file_1_file_2_Internal"; count "file_1_file_2_4_6"; anchored "file_1_file_2_1_1";
dmelr6.33_2	GeneMark.hmm	CDS	20805922	20806374	.	+	1	gene_id "file_1_file_2_8626_g"; transcript_id "file_1_file_2_8626_t"; evidence "file_1_file_2_1_1"; cds_type "file_1_file_2_Internal"; count "file_1_file_2_5_6"; anchored "file_1_file_2_1_1";
dmelr6.33_2	GeneMark.hmm	exon	20805922	20806374	0	+	.	gene_id "file_1_file_2_8626_g"; transcript_id "file_1_file_2_8626_t"; evidence "file_1_file_2_1_1"; cds_type "file_1_file_2_Internal"; count "file_1_file_2_5_6"; anchored "file_1_file_2_1_1";
dmelr6.33_2	GeneMark.hmm	CDS	20806434	20806671	.	+	1	gene_id "file_1_file_2_8626_g"; transcript_id "file_1_file_2_8626_t"; evidence "file_1_file_2_1_1"; cds_type "file_1_file_2_Terminal"; count "file_1_file_2_6_6"; anchored "file_1_file_2_1_1";
dmelr6.33_2	GeneMark.hmm	exon	20806434	20806671	0	+	.	gene_id "file_1_file_2_8626_g"; transcript_id "file_1_file_2_8626_t"; evidence "file_1_file_2_1_1"; cds_type "file_1_file_2_Terminal"; count "file_1_file_2_6_6"; anchored "file_1_file_2_1_1";
dmelr6.33_2	GeneMark.hmm	stop_codon	20806669	20806671	.	+	0	gene_id "file_1_file_2_8626_g"; transcript_id "file_1_file_2_8626_t"; count "file_1_file_2_1_1";
dmelr6.33_1	AUGUSTUS	start_codon	24081023	24081025	.	+	0	transcript_id "file_1_file_1_jg11824.t1"; gene_id "file_1_file_1_jg11824";
dmelr6.33_1	AUGUSTUS	CDS	24081023	24081268	1	+	0	transcript_id "file_1_file_1_jg11824.t1"; gene_id "file_1_file_1_jg11824";
dmelr6.33_1	AUGUSTUS	exon	24081023	24081268	.	+	.	transcript_id "file_1_file_1_jg11824.t1"; gene_id "file_1_file_1_jg11824";
dmelr6.33_1	AUGUSTUS	transcript	24081023	24081268	.	+	.	transcript_id "file_1_file_1_jg11824.t1"; gene_id "file_1_file_1_jg11824"
dmelr6.33_1	AUGUSTUS	gene	24081023	24081268	.	+	.	jg11824
dmelr6.33_1	AUGUSTUS	stop_codon	24081266	24081268	.	+	0	transcript_id "file_1_file_1_jg11824.t1"; gene_id "file_1_file_1_jg11824";
dmelr6.33_3	AUGUSTUS	start_codon	29794636	29794638	.	+	0	transcript_id "file_1_file_1_jg3520.t1"; gene_id "file_1_file_1_jg3520";
dmelr6.33_3	AUGUSTUS	CDS	29794636	29794751	1	+	0	transcript_id "file_1_file_1_jg3520.t1"; gene_id "file_1_file_1_jg3520";
dmelr6.33_3	AUGUSTUS	exon	29794636	29794751	.	+	.	transcript_id "file_1_file_1_jg3520.t1"; gene_id "file_1_file_1_jg3520";
dmelr6.33_3	AUGUSTUS	intron	29794752	29794806	.	+	.	transcript_id "file_1_file_1_jg3520.t1"; gene_id "file_1_file_1_jg3520";
dmelr6.33_3	AUGUSTUS	transcript	29794636	29795698	.	+	.	transcript_id "file_1_file_1_jg3520.t1"; gene_id "file_1_file_1_jg3520"
dmelr6.33_3	AUGUSTUS	gene	29794636	29795698	.	+	.	jg3520
dmelr6.33_3	AUGUSTUS	CDS	29794807	29795698	1	+	1	transcript_id "file_1_file_1_jg3520.t1"; gene_id "file_1_file_1_jg3520";
dmelr6.33_3	AUGUSTUS	exon	29794807	29795698	.	+	.	transcript_id "file_1_file_1_jg3520.t1"; gene_id "file_1_file_1_jg3520";
dmelr6.33_3	AUGUSTUS	stop_codon	29795696	29795698	.	+	0	transcript_id "file_1_file_1_jg3520.t1"; gene_id "file_1_file_1_jg3520";
dmelr6.33_3	AUGUSTUS	stop_codon	17402667	17402669	.	-	0	transcript_id "file_1_file_1_jg1940.t1"; gene_id "file_1_file_1_jg1940";
dmelr6.33_3	AUGUSTUS	CDS	17402667	17402737	0.8	-	2	transcript_id "file_1_file_1_jg1940.t1"; gene_id "file_1_file_1_jg1940";
dmelr6.33_3	AUGUSTUS	exon	17402667	17402737	.	-	.	transcript_id "file_1_file_1_jg1940.t1"; gene_id "file_1_file_1_jg1940";
dmelr6.33_3	AUGUSTUS	intron	17402738	17402915	.	-	.	transcript_id "file_1_file_1_jg1940.t1"; gene_id "file_1_file_1_jg1940";
dmelr6.33_3	AUGUSTUS	CDS	17402916	17403047	1	-	2	transcript_id "file_1_file_1_jg1940.t1"; gene_id "file_1_file_1_jg1940";
dmelr6.33_3	AUGUSTUS	exon	17402916	17403047	.	-	.	transcript_id "file_1_file_1_jg1940.t1"; gene_id "file_1_file_1_jg1940";
dmelr6.33_3	AUGUSTUS	intron	17403048	17403108	.	-	.	transcript_id "file_1_file_1_jg1940.t1"; gene_id "file_1_file_1_jg1940";
dmelr6.33_3	AUGUSTUS	transcript	17402667	17403205	.	-	.	transcript_id "file_1_file_1_jg1940.t1"; gene_id "file_1_file_1_jg1940"
dmelr6.33_3	AUGUSTUS	gene	17402667	17403205	.	-	.	jg1940
dmelr6.33_3	AUGUSTUS	CDS	17403109	17403205	0.92	-	0	transcript_id "file_1_file_1_jg1940.t1"; gene_id "file_1_file_1_jg1940";
dmelr6.33_3	AUGUSTUS	exon	17403109	17403205	.	-	.	transcript_id "file_1_file_1_jg1940.t1"; gene_id "file_1_file_1_jg1940";
dmelr6.33_3	AUGUSTUS	start_codon	17403203	17403205	.	-	0	transcript_id "file_1_file_1_jg1940.t1"; gene_id "file_1_file_1_jg1940";
dmelr6.33_3	AUGUSTUS	stop_codon	21357546	21357548	.	-	0	transcript_id "file_1_file_1_jg2414.t1"; gene_id "file_1_file_1_jg2414";
dmelr6.33_3	AUGUSTUS	CDS	21357546	21357758	1	-	0	transcript_id "file_1_file_1_jg2414.t1"; gene_id "file_1_file_1_jg2414";
dmelr6.33_3	AUGUSTUS	exon	21357546	21357758	.	-	.	transcript_id "file_1_file_1_jg2414.t1"; gene_id "file_1_file_1_jg2414";
dmelr6.33_3	AUGUSTUS	intron	21357759	21358004	.	-	.	transcript_id "file_1_file_1_jg2414.t1"; gene_id "file_1_file_1_jg2414";
dmelr6.33_3	AUGUSTUS	CDS	21358005	21358204	1	-	2	transcript_id "file_1_file_1_jg2414.t1"; gene_id "file_1_file_1_jg2414";
dmelr6.33_3	AUGUSTUS	exon	21358005	21358204	.	-	.	transcript_id "file_1_file_1_jg2414.t1"; gene_id "file_1_file_1_jg2414";
dmelr6.33_3	AUGUSTUS	intron	21358205	21358389	.	-	.	transcript_id "file_1_file_1_jg2414.t1"; gene_id "file_1_file_1_jg2414";
dmelr6.33_3	AUGUSTUS	transcript	21357546	21358504	.	-	.	transcript_id "file_1_file_1_jg2414.t1"; gene_id "file_1_file_1_jg2414"
dmelr6.33_3	AUGUSTUS	gene	21357546	21358504	.	-	.	jg2414
dmelr6.33_3	AUGUSTUS	CDS	21358390	21358504	1	-	0	transcript_id "file_1_file_1_jg2414.t1"; gene_id "file_1_file_1_jg2414";
dmelr6.33_3	AUGUSTUS	exon	21358390	21358504	.	-	.	transcript_id "file_1_file_1_jg2414.t1"; gene_id "file_1_file_1_jg2414";
dmelr6.33_3	AUGUSTUS	start_codon	21358502	21358504	.	-	0	transcript_id "file_1_file_1_jg2414.t1"; gene_id "file_1_file_1_jg2414";
dmelr6.33_2	AUGUSTUS	stop_codon	2259329	2259331	.	-	0	transcript_id "file_1_file_1_jg12343.t1"; gene_id "file_1_file_1_jg12343";
dmelr6.33_2	AUGUSTUS	CDS	2259329	2261107	1	-	0	transcript_id "file_1_file_1_jg12343.t1"; gene_id "file_1_file_1_jg12343";
dmelr6.33_2	AUGUSTUS	exon	2259329	2261107	.	-	.	transcript_id "file_1_file_1_jg12343.t1"; gene_id "file_1_file_1_jg12343";
dmelr6.33_2	AUGUSTUS	intron	2261108	2261452	.	-	.	transcript_id "file_1_file_1_jg12343.t1"; gene_id "file_1_file_1_jg12343";
dmelr6.33_2	AUGUSTUS	CDS	2261453	2261613	1	-	2	transcript_id "file_1_file_1_jg12343.t1"; gene_id "file_1_file_1_jg12343";
dmelr6.33_2	AUGUSTUS	exon	2261453	2261613	.	-	.	transcript_id "file_1_file_1_jg12343.t1"; gene_id "file_1_file_1_jg12343";
dmelr6.33_2	AUGUSTUS	intron	2261614	2261714	.	-	.	transcript_id "file_1_file_1_jg12343.t1"; gene_id "file_1_file_1_jg12343";
dmelr6.33_2	AUGUSTUS	transcript	2259329	2262405	.	-	.	transcript_id "file_1_file_1_jg12343.t1"; gene_id "file_1_file_1_jg12343"
dmelr6.33_2	AUGUSTUS	gene	2259329	2262405	.	-	.	jg12343
dmelr6.33_2	AUGUSTUS	CDS	2261715	2262405	1	-	0	transcript_id "file_1_file_1_jg12343.t1"; gene_id "file_1_file_1_jg12343";
dmelr6.33_2	AUGUSTUS	exon	2261715	2262405	.	-	.	transcript_id "file_1_file_1_jg12343.t1"; gene_id "file_1_file_1_jg12343";
dmelr6.33_2	AUGUSTUS	start_codon	2262403	2262405	.	-	0	transcript_id "file_1_file_1_jg12343.t1"; gene_id "file_1_file_1_jg12343";
dmelr6.33_3	AUGUSTUS	start_codon	25628698	25628700	.	+	0	transcript_id "file_1_file_1_jg3052.t1"; gene_id "file_1_file_1_jg3052";
dmelr6.33_3	AUGUSTUS	CDS	25628698	25628858	0.58	+	0	transcript_id "file_1_file_1_jg3052.t1"; gene_id "file_1_file_1_jg3052";
dmelr6.33_3	AUGUSTUS	exon	25628698	25628858	.	+	.	transcript_id "file_1_file_1_jg3052.t1"; gene_id "file_1_file_1_jg3052";
dmelr6.33_3	AUGUSTUS	intron	25628859	25629465	.	+	.	transcript_id "file_1_file_1_jg3052.t1"; gene_id "file_1_file_1_jg3052";
dmelr6.33_3	AUGUSTUS	transcript	25628698	25629724	.	+	.	transcript_id "file_1_file_1_jg3052.t1"; gene_id "file_1_file_1_jg3052"
dmelr6.33_3	AUGUSTUS	gene	25628698	25629724	.	+	.	jg3052
dmelr6.33_3	AUGUSTUS	CDS	25629466	25629724	0.73	+	1	transcript_id "file_1_file_1_jg3052.t1"; gene_id "file_1_file_1_jg3052";
dmelr6.33_3	AUGUSTUS	exon	25629466	25629724	.	+	.	transcript_id "file_1_file_1_jg3052.t1"; gene_id "file_1_file_1_jg3052";
dmelr6.33_3	AUGUSTUS	stop_codon	25629722	25629724	.	+	0	transcript_id "file_1_file_1_jg3052.t1"; gene_id "file_1_file_1_jg3052";
dmelr6.33_5	AUGUSTUS	start_codon	7735228	7735230	.	+	0	transcript_id "file_1_file_1_jg7399.t1"; gene_id "file_1_file_1_jg7399";
dmelr6.33_5	AUGUSTUS	CDS	7735228	7735335	1	+	0	transcript_id "file_1_file_1_jg7399.t1"; gene_id "file_1_file_1_jg7399";
dmelr6.33_5	AUGUSTUS	exon	7735228	7735335	.	+	.	transcript_id "file_1_file_1_jg7399.t1"; gene_id "file_1_file_1_jg7399";
dmelr6.33_5	AUGUSTUS	intron	7735336	7735763	.	+	.	transcript_id "file_1_file_1_jg7399.t1"; gene_id "file_1_file_1_jg7399";
dmelr6.33_5	AUGUSTUS	transcript	7735228	7736312	.	+	.	transcript_id "file_1_file_1_jg7399.t1"; gene_id "file_1_file_1_jg7399"
dmelr6.33_5	AUGUSTUS	gene	7735228	7736312	.	+	.	jg7399
dmelr6.33_5	AUGUSTUS	CDS	7735764	7736312	1	+	0	transcript_id "file_1_file_1_jg7399.t1"; gene_id "file_1_file_1_jg7399";
dmelr6.33_5	AUGUSTUS	exon	7735764	7736312	.	+	.	transcript_id "file_1_file_1_jg7399.t1"; gene_id "file_1_file_1_jg7399";
dmelr6.33_5	AUGUSTUS	stop_codon	7736310	7736312	.	+	0	transcript_id "file_1_file_1_jg7399.t1"; gene_id "file_1_file_1_jg7399";
dmelr6.33_5	AUGUSTUS	stop_codon	17241818	17241820	.	-	0	transcript_id "file_1_file_1_jg8490.t1"; gene_id "file_1_file_1_jg8490";
dmelr6.33_5	AUGUSTUS	CDS	17241818	17243862	1	-	2	transcript_id "file_1_file_1_jg8490.t1"; gene_id "file_1_file_1_jg8490";
dmelr6.33_5	AUGUSTUS	exon	17241818	17243862	.	-	.	transcript_id "file_1_file_1_jg8490.t1"; gene_id "file_1_file_1_jg8490";
dmelr6.33_5	AUGUSTUS	intron	17243863	17243923	.	-	.	transcript_id "file_1_file_1_jg8490.t1"; gene_id "file_1_file_1_jg8490";
dmelr6.33_5	AUGUSTUS	CDS	17243924	17244131	1	-	0	transcript_id "file_1_file_1_jg8490.t1"; gene_id "file_1_file_1_jg8490";
dmelr6.33_5	AUGUSTUS	exon	17243924	17244131	.	-	.	transcript_id "file_1_file_1_jg8490.t1"; gene_id "file_1_file_1_jg8490";
dmelr6.33_5	AUGUSTUS	intron	17244132	17244233	.	-	.	transcript_id "file_1_file_1_jg8490.t1"; gene_id "file_1_file_1_jg8490";
dmelr6.33_5	AUGUSTUS	transcript	17241818	17244911	.	-	.	transcript_id "file_1_file_1_jg8490.t1"; gene_id "file_1_file_1_jg8490"
dmelr6.33_5	AUGUSTUS	gene	17241818	17244911	.	-	.	jg8490
dmelr6.33_5	AUGUSTUS	CDS	17244234	17244911	1	-	0	transcript_id "file_1_file_1_jg8490.t1"; gene_id "file_1_file_1_jg8490";
dmelr6.33_5	AUGUSTUS	exon	17244234	17244911	.	-	.	transcript_id "file_1_file_1_jg8490.t1"; gene_id "file_1_file_1_jg8490";
dmelr6.33_5	AUGUSTUS	start_codon	17244909	17244911	.	-	0	transcript_id "file_1_file_1_jg8490.t1"; gene_id "file_1_file_1_jg8490";
dmelr6.33_5	AUGUSTUS	stop_codon	8433120	8433122	.	-	0	transcript_id "file_1_file_1_jg7491.t1"; gene_id "file_1_file_1_jg7491";
dmelr6.33_5	AUGUSTUS	CDS	8433120	8433335	1	-	0	transcript_id "file_1_file_1_jg7491.t1"; gene_id "file_1_file_1_jg7491";
dmelr6.33_5	AUGUSTUS	exon	8433120	8433335	.	-	.	transcript_id "file_1_file_1_jg7491.t1"; gene_id "file_1_file_1_jg7491";
dmelr6.33_5	AUGUSTUS	intron	8433336	8433388	.	-	.	transcript_id "file_1_file_1_jg7491.t1"; gene_id "file_1_file_1_jg7491";
dmelr6.33_5	AUGUSTUS	CDS	8433389	8433673	1	-	0	transcript_id "file_1_file_1_jg7491.t1"; gene_id "file_1_file_1_jg7491";
dmelr6.33_5	AUGUSTUS	exon	8433389	8433673	.	-	.	transcript_id "file_1_file_1_jg7491.t1"; gene_id "file_1_file_1_jg7491";
dmelr6.33_5	AUGUSTUS	intron	8433674	8433743	.	-	.	transcript_id "file_1_file_1_jg7491.t1"; gene_id "file_1_file_1_jg7491";
dmelr6.33_5	AUGUSTUS	transcript	8433120	8433794	.	-	.	transcript_id "file_1_file_1_jg7491.t1"; gene_id "file_1_file_1_jg7491"
dmelr6.33_5	AUGUSTUS	gene	8433120	8433794	.	-	.	jg7491
dmelr6.33_5	AUGUSTUS	CDS	8433744	8433794	1	-	0	transcript_id "file_1_file_1_jg7491.t1"; gene_id "file_1_file_1_jg7491";
dmelr6.33_5	AUGUSTUS	exon	8433744	8433794	.	-	.	transcript_id "file_1_file_1_jg7491.t1"; gene_id "file_1_file_1_jg7491";
dmelr6.33_5	AUGUSTUS	start_codon	8433792	8433794	.	-	0	transcript_id "file_1_file_1_jg7491.t1"; gene_id "file_1_file_1_jg7491";
dmelr6.33_1	GeneMark.hmm	start_codon	10735924	10735926	.	+	0	gene_id "file_1_file_2_3694_g"; transcript_id "file_1_file_2_3694_t"; count "file_1_file_2_1_1";
dmelr6.33_1	GeneMark.hmm	CDS	10735924	10736055	.	+	0	gene_id "file_1_file_2_3694_g"; transcript_id "file_1_file_2_3694_t"; evidence "file_1_file_2_1_1"; cds_type "file_1_file_2_Initial"; count "file_1_file_2_1_4"; anchored "file_1_file_2_1_1";
dmelr6.33_1	GeneMark.hmm	exon	10735924	10736055	0	+	.	gene_id "file_1_file_2_3694_g"; transcript_id "file_1_file_2_3694_t"; evidence "file_1_file_2_1_1"; cds_type "file_1_file_2_Initial"; count "file_1_file_2_1_4"; anchored "file_1_file_2_1_1";
dmelr6.33_1	GeneMark.hmm	CDS	10736657	10736748	.	+	0	gene_id "file_1_file_2_3694_g"; transcript_id "file_1_file_2_3694_t"; evidence "file_1_file_2_1_1"; cds_type "file_1_file_2_Internal"; count "file_1_file_2_2_4"; anchored "file_1_file_2_1_1";
dmelr6.33_1	GeneMark.hmm	exon	10736657	10736748	0	+	.	gene_id "file_1_file_2_3694_g"; transcript_id "file_1_file_2_3694_t"; evidence "file_1_file_2_1_1"; cds_type "file_1_file_2_Internal"; count "file_1_file_2_2_4"; anchored "file_1_file_2_1_1";
dmelr6.33_1	GeneMark.hmm	CDS	10736893	10736995	.	+	1	gene_id "file_1_file_2_3694_g"; transcript_id "file_1_file_2_3694_t"; evidence "file_1_file_2_1_1"; cds_type "file_1_file_2_Internal"; count "file_1_file_2_3_4"; anchored "file_1_file_2_1_1";
dmelr6.33_1	GeneMark.hmm	exon	10736893	10736995	0	+	.	gene_id "file_1_file_2_3694_g"; transcript_id "file_1_file_2_3694_t"; evidence "file_1_file_2_1_1"; cds_type "file_1_file_2_Internal"; count "file_1_file_2_3_4"; anchored "file_1_file_2_1_1";
dmelr6.33_1	GeneMark.hmm	CDS	10737060	10737305	.	+	0	gene_id "file_1_file_2_3694_g"; transcript_id "file_1_file_2_3694_t"; evidence "file_1_file_2_1_0"; cds_type "file_1_file_2_Terminal"; count "file_1_file_2_4_4"; anchored "file_1_file_2_1_0";
dmelr6.33_1	GeneMark.hmm	exon	10737060	10737305	0	+	.	gene_id "file_1_file_2_3694_g"; transcript_id "file_1_file_2_3694_t"; evidence "file_1_file_2_1_0"; cds_type "file_1_file_2_Terminal"; count "file_1_file_2_4_4"; anchored "file_1_file_2_1_0";
dmelr6.33_1	GeneMark.hmm	stop_codon	10737303	10737305	.	+	0	gene_id "file_1_file_2_3694_g"; transcript_id "file_1_file_2_3694_t"; count "file_1_file_2_1_1";
dmelr6.33_1	GeneMark.hmm	start_codon	16110620	16110622	.	+	0	gene_id "file_1_file_2_4501_g"; transcript_id "file_1_file_2_4501_t"; count "file_1_file_2_1_1";
dmelr6.33_1	GeneMark.hmm	CDS	16110620	16110671	.	+	0	gene_id "file_1_file_2_4501_g"; transcript_id "file_1_file_2_4501_t"; evidence "file_1_file_2_1_1"; cds_type "file_1_file_2_Initial"; count "file_1_file_2_1_15"; anchored "file_1_file_2_1_1";
dmelr6.33_1	GeneMark.hmm	exon	16110620	16110671	0	+	.	gene_id "file_1_file_2_4501_g"; transcript_id "file_1_file_2_4501_t"; evidence "file_1_file_2_1_1"; cds_type "file_1_file_2_Initial"; count "file_1_file_2_1_15"; anchored "file_1_file_2_1_1";
dmelr6.33_1	GeneMark.hmm	CDS	16111501	16111554	.	+	2	gene_id "file_1_file_2_4501_g"; transcript_id "file_1_file_2_4501_t"; evidence "file_1_file_2_1_1"; cds_type "file_1_file_2_Internal"; count "file_1_file_2_2_15"; anchored "file_1_file_2_1_1";
dmelr6.33_1	GeneMark.hmm	exon	16111501	16111554	0	+	.	gene_id "file_1_file_2_4501_g"; transcript_id "file_1_file_2_4501_t"; evidence "file_1_file_2_1_1"; cds_type "file_1_file_2_Internal"; count "file_1_file_2_2_15"; anchored "file_1_file_2_1_1";
dmelr6.33_1	GeneMark.hmm	CDS	16111741	16111926	.	+	2	gene_id "file_1_file_2_4501_g"; transcript_id "file_1_file_2_4501_t"; evidence "file_1_file_2_1_1"; cds_type "file_1_file_2_Internal"; count "file_1_file_2_3_15"; anchored "file_1_file_2_1_1";
dmelr6.33_1	GeneMark.hmm	exon	16111741	16111926	0	+	.	gene_id "file_1_file_2_4501_g"; transcript_id "file_1_file_2_4501_t"; evidence "file_1_file_2_1_1"; cds_type "file_1_file_2_Internal"; count "file_1_file_2_3_15"; anchored "file_1_file_2_1_1";
dmelr6.33_1	GeneMark.hmm	CDS	16111983	16112141	.	+	2	gene_id "file_1_file_2_4501_g"; transcript_id "file_1_file_2_4501_t"; evidence "file_1_file_2_1_1"; cds_type "file_1_file_2_Internal"; count "file_1_file_2_4_15"; anchored "file_1_file_2_1_1";
dmelr6.33_1	GeneMark.hmm	exon	16111983	16112141	0	+	.	gene_id "file_1_file_2_4501_g"; transcript_id "file_1_file_2_4501_t"; evidence "file_1_file_2_1_1"; cds_type "file_1_file_2_Internal"; count "file_1_file_2_4_15"; anchored "file_1_file_2_1_1";
dmelr6.33_1	GeneMark.hmm	CDS	16112196	16112530	.	+	2	gene_id "file_1_file_2_4501_g"; transcript_id "file_1_file_2_4501_t"; evidence "file_1_file_2_1_1"; cds_type "file_1_file_2_Internal"; count "file_1_file_2_5_15"; anchored "file_1_file_2_1_1";
dmelr6.33_1	GeneMark.hmm	exon	16112196	16112530	0	+	.	gene_id "file_1_file_2_4501_g"; transcript_id "file_1_file_2_4501_t"; evidence "file_1_file_2_1_1"; cds_type "file_1_file_2_Internal"; count "file_1_file_2_5_15"; anchored "file_1_file_2_1_1";
dmelr6.33_1	GeneMark.hmm	CDS	16112589	16112714	.	+	0	gene_id "file_1_file_2_4501_g"; transcript_id "file_1_file_2_4501_t"; evidence "file_1_file_2_1_1"; cds_type "file_1_file_2_Internal"; count "file_1_file_2_6_15"; anchored "file_1_file_2_1_1";
dmelr6.33_1	GeneMark.hmm	exon	16112589	16112714	0	+	.	gene_id "file_1_file_2_4501_g"; transcript_id "file_1_file_2_4501_t"; evidence "file_1_file_2_1_1"; cds_type "file_1_file_2_Internal"; count "file_1_file_2_6_15"; anchored "file_1_file_2_1_1";
dmelr6.33_1	GeneMark.hmm	CDS	16112789	16112969	.	+	0	gene_id "file_1_file_2_4501_g"; transcript_id "file_1_file_2_4501_t"; evidence "file_1_file_2_1_1"; cds_type "file_1_file_2_Internal"; count "file_1_file_2_7_15"; anchored "file_1_file_2_1_1";
dmelr6.33_1	GeneMark.hmm	exon	16112789	16112969	0	+	.	gene_id "file_1_file_2_4501_g"; transcript_id "file_1_file_2_4501_t"; evidence "file_1_file_2_1_1"; cds_type "file_1_file_2_Internal"; count "file_1_file_2_7_15"; anchored "file_1_file_2_1_1";
dmelr6.33_1	GeneMark.hmm	CDS	16113181	16113258	.	+	2	gene_id "file_1_file_2_4501_g"; transcript_id "file_1_file_2_4501_t"; evidence "file_1_file_2_1_1"; cds_type "file_1_file_2_Internal"; count "file_1_file_2_8_15"; anchored "file_1_file_2_1_1";
dmelr6.33_1	GeneMark.hmm	exon	16113181	16113258	0	+	.	gene_id "file_1_file_2_4501_g"; transcript_id "file_1_file_2_4501_t"; evidence "file_1_file_2_1_1"; cds_type "file_1_file_2_Internal"; count "file_1_file_2_8_15"; anchored "file_1_file_2_1_1";
dmelr6.33_1	GeneMark.hmm	CDS	16113776	16113883	.	+	2	gene_id "file_1_file_2_4501_g"; transcript_id "file_1_file_2_4501_t"; evidence "file_1_file_2_1_1"; cds_type "file_1_file_2_Internal"; count "file_1_file_2_9_15"; anchored "file_1_file_2_1_1";
dmelr6.33_1	GeneMark.hmm	exon	16113776	16113883	0	+	.	gene_id "file_1_file_2_4501_g"; transcript_id "file_1_file_2_4501_t"; evidence "file_1_file_2_1_1"; cds_type "file_1_file_2_Internal"; count "file_1_file_2_9_15"; anchored "file_1_file_2_1_1";
dmelr6.33_1	GeneMark.hmm	CDS	16114035	16114472	.	+	2	gene_id "file_1_file_2_4501_g"; transcript_id "file_1_file_2_4501_t"; evidence "file_1_file_2_1_1"; cds_type "file_1_file_2_Internal"; count "file_1_file_2_10_15"; anchored "file_1_file_2_1_1";
dmelr6.33_1	GeneMark.hmm	exon	16114035	16114472	0	+	.	gene_id "file_1_file_2_4501_g"; transcript_id "file_1_file_2_4501_t"; evidence "file_1_file_2_1_1"; cds_type "file_1_file_2_Internal"; count "file_1_file_2_10_15"; anchored "file_1_file_2_1_1";
dmelr6.33_1	GeneMark.hmm	CDS	16114772	16114866	.	+	2	gene_id "file_1_file_2_4501_g"; transcript_id "file_1_file_2_4501_t"; evidence "file_1_file_2_1_1"; cds_type "file_1_file_2_Internal"; count "file_1_file_2_11_15"; anchored "file_1_file_2_1_1";
dmelr6.33_1	GeneMark.hmm	exon	16114772	16114866	0	+	.	gene_id "file_1_file_2_4501_g"; transcript_id "file_1_file_2_4501_t"; evidence "file_1_file_2_1_1"; cds_type "file_1_file_2_Internal"; count "file_1_file_2_11_15"; anchored "file_1_file_2_1_1";
dmelr6.33_1	GeneMark.hmm	CDS	16115354	16115594	.	+	0	gene_id "file_1_file_2_4501_g"; transcript_id "file_1_file_2_4501_t"; evidence "file_1_file_2_1_1"; cds_type "file_1_file_2_Internal"; count "file_1_file_2_12_15"; anchored "file_1_file_2_1_1";
dmelr6.33_1	GeneMark.hmm	exon	16115354	16115594	0	+	.	gene_id "file_1_file_2_4501_g"; transcript_id "file_1_file_2_4501_t"; evidence "file_1_file_2_1_1"; cds_type "file_1_file_2_Internal"; count "file_1_file_2_12_15"; anchored "file_1_file_2_1_1";
dmelr6.33_1	GeneMark.hmm	CDS	16115653	16115758	.	+	2	gene_id "file_1_file_2_4501_g"; transcript_id "file_1_file_2_4501_t"; evidence "file_1_file_2_1_1"; cds_type "file_1_file_2_Internal"; count "file_1_file_2_13_15"; anchored "file_1_file_2_1_1";
dmelr6.33_1	GeneMark.hmm	exon	16115653	16115758	0	+	.	gene_id "file_1_file_2_4501_g"; transcript_id "file_1_file_2_4501_t"; evidence "file_1_file_2_1_1"; cds_type "file_1_file_2_Internal"; count "file_1_file_2_13_15"; anchored "file_1_file_2_1_1";
dmelr6.33_1	GeneMark.hmm	CDS	16115811	16116536	.	+	1	gene_id "file_1_file_2_4501_g"; transcript_id "file_1_file_2_4501_t"; evidence "file_1_file_2_1_1"; cds_type "file_1_file_2_Internal"; count "file_1_file_2_14_15"; anchored "file_1_file_2_1_1";
dmelr6.33_1	GeneMark.hmm	exon	16115811	16116536	0	+	.	gene_id "file_1_file_2_4501_g"; transcript_id "file_1_file_2_4501_t"; evidence "file_1_file_2_1_1"; cds_type "file_1_file_2_Internal"; count "file_1_file_2_14_15"; anchored "file_1_file_2_1_1";
dmelr6.33_1	GeneMark.hmm	CDS	16116593	16116743	.	+	1	gene_id "file_1_file_2_4501_g"; transcript_id "file_1_file_2_4501_t"; evidence "file_1_file_2_1_1"; cds_type "file_1_file_2_Terminal"; count "file_1_file_2_15_15"; anchored "file_1_file_2_1_1";
dmelr6.33_1	GeneMark.hmm	exon	16116593	16116743	0	+	.	gene_id "file_1_file_2_4501_g"; transcript_id "file_1_file_2_4501_t"; evidence "file_1_file_2_1_1"; cds_type "file_1_file_2_Terminal"; count "file_1_file_2_15_15"; anchored "file_1_file_2_1_1";
dmelr6.33_1	GeneMark.hmm	stop_codon	16116741	16116743	.	+	0	gene_id "file_1_file_2_4501_g"; transcript_id "file_1_file_2_4501_t"; count "file_1_file_2_1_1";
dmelr6.33_0	AUGUSTUS	stop_codon	6349559	6349561	.	-	0	transcript_id "file_1_file_1_jg4602.t1"; gene_id "file_1_file_1_jg4602";
dmelr6.33_0	AUGUSTUS	CDS	6349559	6350290	1	-	0	transcript_id "file_1_file_1_jg4602.t1"; gene_id "file_1_file_1_jg4602";
dmelr6.33_0	AUGUSTUS	exon	6349559	6350290	.	-	.	transcript_id "file_1_file_1_jg4602.t1"; gene_id "file_1_file_1_jg4602";
dmelr6.33_0	AUGUSTUS	intron	6350291	6350354	.	-	.	transcript_id "file_1_file_1_jg4602.t1"; gene_id "file_1_file_1_jg4602";
dmelr6.33_0	AUGUSTUS	CDS	6350355	6350523	1	-	1	transcript_id "file_1_file_1_jg4602.t1"; gene_id "file_1_file_1_jg4602";
dmelr6.33_0	AUGUSTUS	exon	6350355	6350523	.	-	.	transcript_id "file_1_file_1_jg4602.t1"; gene_id "file_1_file_1_jg4602";
dmelr6.33_0	AUGUSTUS	intron	6350524	6350587	.	-	.	transcript_id "file_1_file_1_jg4602.t1"; gene_id "file_1_file_1_jg4602";
dmelr6.33_0	AUGUSTUS	transcript	6349559	6350961	.	-	.	transcript_id "file_1_file_1_jg4602.t1"; gene_id "file_1_file_1_jg4602"
dmelr6.33_0	AUGUSTUS	gene	6349559	6350961	.	-	.	jg4602
dmelr6.33_0	AUGUSTUS	CDS	6350588	6350961	1	-	0	transcript_id "file_1_file_1_jg4602.t1"; gene_id "file_1_file_1_jg4602";
dmelr6.33_0	AUGUSTUS	exon	6350588	6350961	.	-	.	transcript_id "file_1_file_1_jg4602.t1"; gene_id "file_1_file_1_jg4602";
dmelr6.33_0	AUGUSTUS	start_codon	6350959	6350961	.	-	0	transcript_id "file_1_file_1_jg4602.t1"; gene_id "file_1_file_1_jg4602";
dmelr6.33_2	AUGUSTUS	start_codon	16726548	16726550	.	+	0	transcript_id "file_1_file_1_jg14074.t1"; gene_id "file_1_file_1_jg14074";
dmelr6.33_2	AUGUSTUS	CDS	16726548	16726911	1	+	0	transcript_id "file_1_file_1_jg14074.t1"; gene_id "file_1_file_1_jg14074";
dmelr6.33_2	AUGUSTUS	exon	16726548	16726911	.	+	.	transcript_id "file_1_file_1_jg14074.t1"; gene_id "file_1_file_1_jg14074";
dmelr6.33_2	AUGUSTUS	intron	16726912	16726971	.	+	.	transcript_id "file_1_file_1_jg14074.t1"; gene_id "file_1_file_1_jg14074";
dmelr6.33_2	AUGUSTUS	transcript	16726548	16727156	.	+	.	transcript_id "file_1_file_1_jg14074.t1"; gene_id "file_1_file_1_jg14074"
dmelr6.33_2	AUGUSTUS	gene	16726548	16727156	.	+	.	jg14074
dmelr6.33_2	AUGUSTUS	CDS	16726972	16727156	1	+	2	transcript_id "file_1_file_1_jg14074.t1"; gene_id "file_1_file_1_jg14074";
dmelr6.33_2	AUGUSTUS	exon	16726972	16727156	.	+	.	transcript_id "file_1_file_1_jg14074.t1"; gene_id "file_1_file_1_jg14074";
dmelr6.33_2	AUGUSTUS	stop_codon	16727154	16727156	.	+	0	transcript_id "file_1_file_1_jg14074.t1"; gene_id "file_1_file_1_jg14074";
dmelr6.33_3	AUGUSTUS	stop_codon	23998638	23998640	.	-	0	transcript_id "file_1_file_1_jg2766.t1"; gene_id "file_1_file_1_jg2766";
dmelr6.33_3	AUGUSTUS	CDS	23998638	23998768	1	-	2	transcript_id "file_1_file_1_jg2766.t1"; gene_id "file_1_file_1_jg2766";
dmelr6.33_3	AUGUSTUS	exon	23998638	23998768	.	-	.	transcript_id "file_1_file_1_jg2766.t1"; gene_id "file_1_file_1_jg2766";
dmelr6.33_3	AUGUSTUS	intron	23998769	23998829	.	-	.	transcript_id "file_1_file_1_jg2766.t1"; gene_id "file_1_file_1_jg2766";
dmelr6.33_3	AUGUSTUS	CDS	23998830	23998946	1	-	2	transcript_id "file_1_file_1_jg2766.t1"; gene_id "file_1_file_1_jg2766";
dmelr6.33_3	AUGUSTUS	exon	23998830	23998946	.	-	.	transcript_id "file_1_file_1_jg2766.t1"; gene_id "file_1_file_1_jg2766";
dmelr6.33_3	AUGUSTUS	intron	23998947	23999006	.	-	.	transcript_id "file_1_file_1_jg2766.t1"; gene_id "file_1_file_1_jg2766";
dmelr6.33_3	AUGUSTUS	CDS	23999007	23999562	1	-	0	transcript_id "file_1_file_1_jg2766.t1"; gene_id "file_1_file_1_jg2766";
dmelr6.33_3	AUGUSTUS	exon	23999007	23999562	.	-	.	transcript_id "file_1_file_1_jg2766.t1"; gene_id "file_1_file_1_jg2766";
dmelr6.33_3	AUGUSTUS	intron	23999563	23999633	.	-	.	transcript_id "file_1_file_1_jg2766.t1"; gene_id "file_1_file_1_jg2766";
dmelr6.33_3	AUGUSTUS	CDS	23999634	24000117	1	-	1	transcript_id "file_1_file_1_jg2766.t1"; gene_id "file_1_file_1_jg2766";
dmelr6.33_3	AUGUSTUS	exon	23999634	24000117	.	-	.	transcript_id "file_1_file_1_jg2766.t1"; gene_id "file_1_file_1_jg2766";
dmelr6.33_3	AUGUSTUS	intron	24000118	24000179	.	-	.	transcript_id "file_1_file_1_jg2766.t1"; gene_id "file_1_file_1_jg2766";
dmelr6.33_3	AUGUSTUS	CDS	24000180	24000780	1	-	2	transcript_id "file_1_file_1_jg2766.t1"; gene_id "file_1_file_1_jg2766";
dmelr6.33_3	AUGUSTUS	exon	24000180	24000780	.	-	.	transcript_id "file_1_file_1_jg2766.t1"; gene_id "file_1_file_1_jg2766";
dmelr6.33_3	AUGUSTUS	intron	24000781	24002421	.	-	.	transcript_id "file_1_file_1_jg2766.t1"; gene_id "file_1_file_1_jg2766";
dmelr6.33_3	AUGUSTUS	CDS	24002422	24002547	1	-	2	transcript_id "file_1_file_1_jg2766.t1"; gene_id "file_1_file_1_jg2766";
dmelr6.33_3	AUGUSTUS	exon	24002422	24002547	.	-	.	transcript_id "file_1_file_1_jg2766.t1"; gene_id "file_1_file_1_jg2766";
dmelr6.33_3	AUGUSTUS	intron	24002548	24003415	.	-	.	transcript_id "file_1_file_1_jg2766.t1"; gene_id "file_1_file_1_jg2766";
dmelr6.33_3	AUGUSTUS	CDS	24003416	24003764	1	-	0	transcript_id "file_1_file_1_jg2766.t1"; gene_id "file_1_file_1_jg2766";
dmelr6.33_3	AUGUSTUS	exon	24003416	24003764	.	-	.	transcript_id "file_1_file_1_jg2766.t1"; gene_id "file_1_file_1_jg2766";
dmelr6.33_3	AUGUSTUS	intron	24003765	24005687	.	-	.	transcript_id "file_1_file_1_jg2766.t1"; gene_id "file_1_file_1_jg2766";
dmelr6.33_3	AUGUSTUS	CDS	24005688	24005995	1	-	2	transcript_id "file_1_file_1_jg2766.t1"; gene_id "file_1_file_1_jg2766";
dmelr6.33_3	AUGUSTUS	exon	24005688	24005995	.	-	.	transcript_id "file_1_file_1_jg2766.t1"; gene_id "file_1_file_1_jg2766";
dmelr6.33_3	AUGUSTUS	intron	24005996	24012982	.	-	.	transcript_id "file_1_file_1_jg2766.t1"; gene_id "file_1_file_1_jg2766";
dmelr6.33_3	AUGUSTUS	CDS	24012983	24013230	1	-	1	transcript_id "file_1_file_1_jg2766.t1"; gene_id "file_1_file_1_jg2766";
dmelr6.33_3	AUGUSTUS	exon	24012983	24013230	.	-	.	transcript_id "file_1_file_1_jg2766.t1"; gene_id "file_1_file_1_jg2766";
dmelr6.33_3	AUGUSTUS	intron	24013231	24013295	.	-	.	transcript_id "file_1_file_1_jg2766.t1"; gene_id "file_1_file_1_jg2766";
dmelr6.33_3	AUGUSTUS	transcript	23998638	24013546	.	-	.	transcript_id "file_1_file_1_jg2766.t1"; gene_id "file_1_file_1_jg2766"
dmelr6.33_3	AUGUSTUS	gene	23998638	24013546	.	-	.	jg2766
dmelr6.33_3	AUGUSTUS	CDS	24013296	24013546	0.66	-	0	transcript_id "file_1_file_1_jg2766.t1"; gene_id "file_1_file_1_jg2766";
dmelr6.33_3	AUGUSTUS	exon	24013296	24013546	.	-	.	transcript_id "file_1_file_1_jg2766.t1"; gene_id "file_1_file_1_jg2766";
dmelr6.33_3	AUGUSTUS	start_codon	24013544	24013546	.	-	0	transcript_id "file_1_file_1_jg2766.t1"; gene_id "file_1_file_1_jg2766";
dmelr6.33_3	AUGUSTUS	start_codon	10333277	10333279	.	+	0	transcript_id "file_1_file_1_jg1057.t1"; gene_id "file_1_file_1_jg1057";
dmelr6.33_3	AUGUSTUS	CDS	10333277	10333313	1	+	0	transcript_id "file_1_file_1_jg1057.t1"; gene_id "file_1_file_1_jg1057";
dmelr6.33_3	AUGUSTUS	exon	10333277	10333313	.	+	.	transcript_id "file_1_file_1_jg1057.t1"; gene_id "file_1_file_1_jg1057";
dmelr6.33_3	AUGUSTUS	intron	10333314	10333496	.	+	.	transcript_id "file_1_file_1_jg1057.t1"; gene_id "file_1_file_1_jg1057";
dmelr6.33_3	AUGUSTUS	CDS	10333497	10333583	1	+	2	transcript_id "file_1_file_1_jg1057.t1"; gene_id "file_1_file_1_jg1057";
dmelr6.33_3	AUGUSTUS	exon	10333497	10333583	.	+	.	transcript_id "file_1_file_1_jg1057.t1"; gene_id "file_1_file_1_jg1057";
dmelr6.33_3	AUGUSTUS	intron	10333584	10333650	.	+	.	transcript_id "file_1_file_1_jg1057.t1"; gene_id "file_1_file_1_jg1057";
dmelr6.33_3	AUGUSTUS	CDS	10333651	10337159	0.91	+	2	transcript_id "file_1_file_1_jg1057.t1"; gene_id "file_1_file_1_jg1057";
dmelr6.33_3	AUGUSTUS	exon	10333651	10337159	.	+	.	transcript_id "file_1_file_1_jg1057.t1"; gene_id "file_1_file_1_jg1057";
dmelr6.33_3	AUGUSTUS	intron	10337160	10337221	.	+	.	transcript_id "file_1_file_1_jg1057.t1"; gene_id "file_1_file_1_jg1057";
dmelr6.33_3	AUGUSTUS	CDS	10337222	10337443	1	+	0	transcript_id "file_1_file_1_jg1057.t1"; gene_id "file_1_file_1_jg1057";
dmelr6.33_3	AUGUSTUS	exon	10337222	10337443	.	+	.	transcript_id "file_1_file_1_jg1057.t1"; gene_id "file_1_file_1_jg1057";
dmelr6.33_3	AUGUSTUS	intron	10337444	10337507	.	+	.	transcript_id "file_1_file_1_jg1057.t1"; gene_id "file_1_file_1_jg1057";
dmelr6.33_3	AUGUSTUS	transcript	10333277	10337945	.	+	.	transcript_id "file_1_file_1_jg1057.t1"; gene_id "file_1_file_1_jg1057"
dmelr6.33_3	AUGUSTUS	gene	10333277	10337945	.	+	.	jg1057
dmelr6.33_3	AUGUSTUS	CDS	10337508	10337945	1	+	0	transcript_id "file_1_file_1_jg1057.t1"; gene_id "file_1_file_1_jg1057";
dmelr6.33_3	AUGUSTUS	exon	10337508	10337945	.	+	.	transcript_id "file_1_file_1_jg1057.t1"; gene_id "file_1_file_1_jg1057";
dmelr6.33_3	AUGUSTUS	stop_codon	10337943	10337945	.	+	0	transcript_id "file_1_file_1_jg1057.t1"; gene_id "file_1_file_1_jg1057";
dmelr6.33_5	AUGUSTUS	stop_codon	11763644	11763646	.	-	0	transcript_id "file_1_file_1_jg7860.t1"; gene_id "file_1_file_1_jg7860";
dmelr6.33_5	AUGUSTUS	CDS	11763644	11763823	1	-	0	transcript_id "file_1_file_1_jg7860.t1"; gene_id "file_1_file_1_jg7860";
dmelr6.33_5	AUGUSTUS	exon	11763644	11763823	.	-	.	transcript_id "file_1_file_1_jg7860.t1"; gene_id "file_1_file_1_jg7860";
dmelr6.33_5	AUGUSTUS	intron	11763824	11763905	.	-	.	transcript_id "file_1_file_1_jg7860.t1"; gene_id "file_1_file_1_jg7860";
dmelr6.33_5	AUGUSTUS	transcript	11763644	11764481	.	-	.	transcript_id "file_1_file_1_jg7860.t1"; gene_id "file_1_file_1_jg7860"
dmelr6.33_5	AUGUSTUS	gene	11763644	11764481	.	-	.	jg7860
dmelr6.33_5	AUGUSTUS	CDS	11763906	11764481	1	-	0	transcript_id "file_1_file_1_jg7860.t1"; gene_id "file_1_file_1_jg7860";
dmelr6.33_5	AUGUSTUS	exon	11763906	11764481	.	-	.	transcript_id "file_1_file_1_jg7860.t1"; gene_id "file_1_file_1_jg7860";
dmelr6.33_5	AUGUSTUS	start_codon	11764479	11764481	.	-	0	transcript_id "file_1_file_1_jg7860.t1"; gene_id "file_1_file_1_jg7860";
dmelr6.33_0	AUGUSTUS	stop_codon	5818048	5818050	.	-	0	transcript_id "file_1_file_1_jg4526.t1"; gene_id "file_1_file_1_jg4526";
dmelr6.33_0	AUGUSTUS	CDS	5818048	5818263	0.66	-	0	transcript_id "file_1_file_1_jg4526.t1"; gene_id "file_1_file_1_jg4526";
dmelr6.33_0	AUGUSTUS	exon	5818048	5818263	.	-	.	transcript_id "file_1_file_1_jg4526.t1"; gene_id "file_1_file_1_jg4526";
dmelr6.33_0	AUGUSTUS	intron	5818264	5818370	.	-	.	transcript_id "file_1_file_1_jg4526.t1"; gene_id "file_1_file_1_jg4526";
dmelr6.33_0	AUGUSTUS	transcript	5818048	5818385	.	-	.	transcript_id "file_1_file_1_jg4526.t1"; gene_id "file_1_file_1_jg4526"
dmelr6.33_0	AUGUSTUS	gene	5818048	5818385	.	-	.	jg4526
dmelr6.33_0	AUGUSTUS	CDS	5818371	5818385	1	-	0	transcript_id "file_1_file_1_jg4526.t1"; gene_id "file_1_file_1_jg4526";
dmelr6.33_0	AUGUSTUS	exon	5818371	5818385	.	-	.	transcript_id "file_1_file_1_jg4526.t1"; gene_id "file_1_file_1_jg4526";
dmelr6.33_0	AUGUSTUS	start_codon	5818383	5818385	.	-	0	transcript_id "file_1_file_1_jg4526.t1"; gene_id "file_1_file_1_jg4526";
dmelr6.33_0	AUGUSTUS	start_codon	11936181	11936183	.	+	0	transcript_id "file_1_file_1_jg5371.t1"; gene_id "file_1_file_1_jg5371";
dmelr6.33_0	AUGUSTUS	CDS	11936181	11936908	0.64	+	0	transcript_id "file_1_file_1_jg5371.t1"; gene_id "file_1_file_1_jg5371";
dmelr6.33_0	AUGUSTUS	exon	11936181	11936908	.	+	.	transcript_id "file_1_file_1_jg5371.t1"; gene_id "file_1_file_1_jg5371";
dmelr6.33_0	AUGUSTUS	intron	11936909	11937089	.	+	.	transcript_id "file_1_file_1_jg5371.t1"; gene_id "file_1_file_1_jg5371";
dmelr6.33_0	AUGUSTUS	transcript	11936181	11937501	.	+	.	transcript_id "file_1_file_1_jg5371.t1"; gene_id "file_1_file_1_jg5371"
dmelr6.33_0	AUGUSTUS	gene	11936181	11937501	.	+	.	jg5371
dmelr6.33_0	AUGUSTUS	CDS	11937090	11937501	1	+	1	transcript_id "file_1_file_1_jg5371.t1"; gene_id "file_1_file_1_jg5371";
dmelr6.33_0	AUGUSTUS	exon	11937090	11937501	.	+	.	transcript_id "file_1_file_1_jg5371.t1"; gene_id "file_1_file_1_jg5371";
dmelr6.33_0	AUGUSTUS	stop_codon	11937499	11937501	.	+	0	transcript_id "file_1_file_1_jg5371.t1"; gene_id "file_1_file_1_jg5371";
dmelr6.33_5	AUGUSTUS	stop_codon	19659712	19659714	.	-	0	transcript_id "file_1_file_1_jg8777.t1"; gene_id "file_1_file_1_jg8777";
dmelr6.33_5	AUGUSTUS	CDS	19659712	19660598	1	-	2	transcript_id "file_1_file_1_jg8777.t1"; gene_id "file_1_file_1_jg8777";
dmelr6.33_5	AUGUSTUS	exon	19659712	19660598	.	-	.	transcript_id "file_1_file_1_jg8777.t1"; gene_id "file_1_file_1_jg8777";
dmelr6.33_5	AUGUSTUS	intron	19660599	19660663	.	-	.	transcript_id "file_1_file_1_jg8777.t1"; gene_id "file_1_file_1_jg8777";
dmelr6.33_5	AUGUSTUS	transcript	19659712	19661522	.	-	.	transcript_id "file_1_file_1_jg8777.t1"; gene_id "file_1_file_1_jg8777"
dmelr6.33_5	AUGUSTUS	gene	19659712	19661522	.	-	.	jg8777
dmelr6.33_5	AUGUSTUS	CDS	19660664	19661522	1	-	0	transcript_id "file_1_file_1_jg8777.t1"; gene_id "file_1_file_1_jg8777";
dmelr6.33_5	AUGUSTUS	exon	19660664	19661522	.	-	.	transcript_id "file_1_file_1_jg8777.t1"; gene_id "file_1_file_1_jg8777";
dmelr6.33_5	AUGUSTUS	start_codon	19661520	19661522	.	-	0	transcript_id "file_1_file_1_jg8777.t1"; gene_id "file_1_file_1_jg8777";
dmelr6.33_1	AUGUSTUS	start_codon	14421039	14421041	.	+	0	transcript_id "file_1_file_1_jg10421.t1"; gene_id "file_1_file_1_jg10421";
dmelr6.33_1	AUGUSTUS	CDS	14421039	14423642	1	+	0	transcript_id "file_1_file_1_jg10421.t1"; gene_id "file_1_file_1_jg10421";
dmelr6.33_1	AUGUSTUS	exon	14421039	14423642	.	+	.	transcript_id "file_1_file_1_jg10421.t1"; gene_id "file_1_file_1_jg10421";
dmelr6.33_1	AUGUSTUS	transcript	14421039	14423642	.	+	.	transcript_id "file_1_file_1_jg10421.t1"; gene_id "file_1_file_1_jg10421"
dmelr6.33_1	AUGUSTUS	gene	14421039	14423642	.	+	.	jg10421
dmelr6.33_1	AUGUSTUS	stop_codon	14423640	14423642	.	+	0	transcript_id "file_1_file_1_jg10421.t1"; gene_id "file_1_file_1_jg10421";
dmelr6.33_1	AUGUSTUS	stop_codon	7705303	7705305	.	-	0	transcript_id "file_1_file_1_jg9411.t1"; gene_id "file_1_file_1_jg9411";
dmelr6.33_1	AUGUSTUS	CDS	7705303	7705357	1	-	1	transcript_id "file_1_file_1_jg9411.t1"; gene_id "file_1_file_1_jg9411";
dmelr6.33_1	AUGUSTUS	exon	7705303	7705357	.	-	.	transcript_id "file_1_file_1_jg9411.t1"; gene_id "file_1_file_1_jg9411";
dmelr6.33_1	AUGUSTUS	intron	7705358	7705415	.	-	.	transcript_id "file_1_file_1_jg9411.t1"; gene_id "file_1_file_1_jg9411";
dmelr6.33_1	AUGUSTUS	CDS	7705416	7705589	1	-	1	transcript_id "file_1_file_1_jg9411.t1"; gene_id "file_1_file_1_jg9411";
dmelr6.33_1	AUGUSTUS	exon	7705416	7705589	.	-	.	transcript_id "file_1_file_1_jg9411.t1"; gene_id "file_1_file_1_jg9411";
dmelr6.33_1	AUGUSTUS	intron	7705590	7705645	.	-	.	transcript_id "file_1_file_1_jg9411.t1"; gene_id "file_1_file_1_jg9411";
dmelr6.33_1	AUGUSTUS	CDS	7705646	7705783	1	-	1	transcript_id "file_1_file_1_jg9411.t1"; gene_id "file_1_file_1_jg9411";
dmelr6.33_1	AUGUSTUS	exon	7705646	7705783	.	-	.	transcript_id "file_1_file_1_jg9411.t1"; gene_id "file_1_file_1_jg9411";
dmelr6.33_1	AUGUSTUS	intron	7705784	7705843	.	-	.	transcript_id "file_1_file_1_jg9411.t1"; gene_id "file_1_file_1_jg9411";
dmelr6.33_1	AUGUSTUS	CDS	7705844	7705966	1	-	1	transcript_id "file_1_file_1_jg9411.t1"; gene_id "file_1_file_1_jg9411";
dmelr6.33_1	AUGUSTUS	exon	7705844	7705966	.	-	.	transcript_id "file_1_file_1_jg9411.t1"; gene_id "file_1_file_1_jg9411";
dmelr6.33_1	AUGUSTUS	intron	7705967	7706019	.	-	.	transcript_id "file_1_file_1_jg9411.t1"; gene_id "file_1_file_1_jg9411";
dmelr6.33_1	AUGUSTUS	CDS	7706020	7706114	1	-	0	transcript_id "file_1_file_1_jg9411.t1"; gene_id "file_1_file_1_jg9411";
dmelr6.33_1	AUGUSTUS	exon	7706020	7706114	.	-	.	transcript_id "file_1_file_1_jg9411.t1"; gene_id "file_1_file_1_jg9411";
dmelr6.33_1	AUGUSTUS	intron	7706115	7706181	.	-	.	transcript_id "file_1_file_1_jg9411.t1"; gene_id "file_1_file_1_jg9411";
dmelr6.33_1	AUGUSTUS	CDS	7706182	7706680	1	-	1	transcript_id "file_1_file_1_jg9411.t1"; gene_id "file_1_file_1_jg9411";
dmelr6.33_1	AUGUSTUS	exon	7706182	7706680	.	-	.	transcript_id "file_1_file_1_jg9411.t1"; gene_id "file_1_file_1_jg9411";
dmelr6.33_1	AUGUSTUS	intron	7706681	7706741	.	-	.	transcript_id "file_1_file_1_jg9411.t1"; gene_id "file_1_file_1_jg9411";
dmelr6.33_1	AUGUSTUS	CDS	7706742	7706913	1	-	2	transcript_id "file_1_file_1_jg9411.t1"; gene_id "file_1_file_1_jg9411";
dmelr6.33_1	AUGUSTUS	exon	7706742	7706913	.	-	.	transcript_id "file_1_file_1_jg9411.t1"; gene_id "file_1_file_1_jg9411";
dmelr6.33_1	AUGUSTUS	intron	7706914	7706970	.	-	.	transcript_id "file_1_file_1_jg9411.t1"; gene_id "file_1_file_1_jg9411";
dmelr6.33_1	AUGUSTUS	CDS	7706971	7707306	1	-	2	transcript_id "file_1_file_1_jg9411.t1"; gene_id "file_1_file_1_jg9411";
dmelr6.33_1	AUGUSTUS	exon	7706971	7707306	.	-	.	transcript_id "file_1_file_1_jg9411.t1"; gene_id "file_1_file_1_jg9411";
dmelr6.33_1	AUGUSTUS	intron	7707307	7707362	.	-	.	transcript_id "file_1_file_1_jg9411.t1"; gene_id "file_1_file_1_jg9411";
dmelr6.33_1	AUGUSTUS	CDS	7707363	7707668	1	-	2	transcript_id "file_1_file_1_jg9411.t1"; gene_id "file_1_file_1_jg9411";
dmelr6.33_1	AUGUSTUS	exon	7707363	7707668	.	-	.	transcript_id "file_1_file_1_jg9411.t1"; gene_id "file_1_file_1_jg9411";
dmelr6.33_1	AUGUSTUS	intron	7707669	7707736	.	-	.	transcript_id "file_1_file_1_jg9411.t1"; gene_id "file_1_file_1_jg9411";
dmelr6.33_1	AUGUSTUS	CDS	7707737	7707905	1	-	0	transcript_id "file_1_file_1_jg9411.t1"; gene_id "file_1_file_1_jg9411";
dmelr6.33_1	AUGUSTUS	exon	7707737	7707905	.	-	.	transcript_id "file_1_file_1_jg9411.t1"; gene_id "file_1_file_1_jg9411";
dmelr6.33_1	AUGUSTUS	intron	7707906	7707961	.	-	.	transcript_id "file_1_file_1_jg9411.t1"; gene_id "file_1_file_1_jg9411";
dmelr6.33_1	AUGUSTUS	CDS	7707962	7708044	1	-	2	transcript_id "file_1_file_1_jg9411.t1"; gene_id "file_1_file_1_jg9411";
dmelr6.33_1	AUGUSTUS	exon	7707962	7708044	.	-	.	transcript_id "file_1_file_1_jg9411.t1"; gene_id "file_1_file_1_jg9411";
dmelr6.33_1	AUGUSTUS	intron	7708045	7708104	.	-	.	transcript_id "file_1_file_1_jg9411.t1"; gene_id "file_1_file_1_jg9411";
dmelr6.33_1	AUGUSTUS	CDS	7708105	7708342	1	-	0	transcript_id "file_1_file_1_jg9411.t1"; gene_id "file_1_file_1_jg9411";
dmelr6.33_1	AUGUSTUS	exon	7708105	7708342	.	-	.	transcript_id "file_1_file_1_jg9411.t1"; gene_id "file_1_file_1_jg9411";
dmelr6.33_1	AUGUSTUS	intron	7708343	7708494	.	-	.	transcript_id "file_1_file_1_jg9411.t1"; gene_id "file_1_file_1_jg9411";
dmelr6.33_1	AUGUSTUS	CDS	7708495	7708725	1	-	0	transcript_id "file_1_file_1_jg9411.t1"; gene_id "file_1_file_1_jg9411";
dmelr6.33_1	AUGUSTUS	exon	7708495	7708725	.	-	.	transcript_id "file_1_file_1_jg9411.t1"; gene_id "file_1_file_1_jg9411";
dmelr6.33_1	AUGUSTUS	intron	7708726	7708792	.	-	.	transcript_id "file_1_file_1_jg9411.t1"; gene_id "file_1_file_1_jg9411";
dmelr6.33_1	AUGUSTUS	transcript	7705303	7708945	.	-	.	transcript_id "file_1_file_1_jg9411.t1"; gene_id "file_1_file_1_jg9411"
dmelr6.33_1	AUGUSTUS	gene	7705303	7708945	.	-	.	jg9411
dmelr6.33_1	AUGUSTUS	CDS	7708793	7708945	1	-	0	transcript_id "file_1_file_1_jg9411.t1"; gene_id "file_1_file_1_jg9411";
dmelr6.33_1	AUGUSTUS	exon	7708793	7708945	.	-	.	transcript_id "file_1_file_1_jg9411.t1"; gene_id "file_1_file_1_jg9411";
dmelr6.33_1	AUGUSTUS	start_codon	7708943	7708945	.	-	0	transcript_id "file_1_file_1_jg9411.t1"; gene_id "file_1_file_1_jg9411";
dmelr6.33_5	AUGUSTUS	stop_codon	9868186	9868188	.	-	0	transcript_id "file_1_file_1_jg7632.t1"; gene_id "file_1_file_1_jg7632";
dmelr6.33_5	AUGUSTUS	CDS	9868186	9868416	1	-	0	transcript_id "file_1_file_1_jg7632.t1"; gene_id "file_1_file_1_jg7632";
dmelr6.33_5	AUGUSTUS	exon	9868186	9868416	.	-	.	transcript_id "file_1_file_1_jg7632.t1"; gene_id "file_1_file_1_jg7632";
dmelr6.33_5	AUGUSTUS	transcript	9868186	9868416	.	-	.	transcript_id "file_1_file_1_jg7632.t1"; gene_id "file_1_file_1_jg7632"
dmelr6.33_5	AUGUSTUS	gene	9868186	9868416	.	-	.	jg7632
dmelr6.33_5	AUGUSTUS	start_codon	9868414	9868416	.	-	0	transcript_id "file_1_file_1_jg7632.t1"; gene_id "file_1_file_1_jg7632";
dmelr6.33_3	AUGUSTUS	start_codon	14418792	14418794	.	+	0	transcript_id "file_1_file_1_jg1580.t1"; gene_id "file_1_file_1_jg1580";
dmelr6.33_3	AUGUSTUS	CDS	14418792	14419321	1	+	0	transcript_id "file_1_file_1_jg1580.t1"; gene_id "file_1_file_1_jg1580";
dmelr6.33_3	AUGUSTUS	exon	14418792	14419321	.	+	.	transcript_id "file_1_file_1_jg1580.t1"; gene_id "file_1_file_1_jg1580";
dmelr6.33_3	AUGUSTUS	intron	14419322	14420529	.	+	.	transcript_id "file_1_file_1_jg1580.t1"; gene_id "file_1_file_1_jg1580";
dmelr6.33_3	AUGUSTUS	CDS	14420530	14420903	1	+	1	transcript_id "file_1_file_1_jg1580.t1"; gene_id "file_1_file_1_jg1580";
dmelr6.33_3	AUGUSTUS	exon	14420530	14420903	.	+	.	transcript_id "file_1_file_1_jg1580.t1"; gene_id "file_1_file_1_jg1580";
dmelr6.33_3	AUGUSTUS	intron	14420904	14420969	.	+	.	transcript_id "file_1_file_1_jg1580.t1"; gene_id "file_1_file_1_jg1580";
dmelr6.33_3	AUGUSTUS	transcript	14418792	14421727	.	+	.	transcript_id "file_1_file_1_jg1580.t1"; gene_id "file_1_file_1_jg1580"
dmelr6.33_3	AUGUSTUS	gene	14418792	14421727	.	+	.	jg1580
dmelr6.33_3	AUGUSTUS	CDS	14420970	14421727	1	+	2	transcript_id "file_1_file_1_jg1580.t1"; gene_id "file_1_file_1_jg1580";
dmelr6.33_3	AUGUSTUS	exon	14420970	14421727	.	+	.	transcript_id "file_1_file_1_jg1580.t1"; gene_id "file_1_file_1_jg1580";
dmelr6.33_3	AUGUSTUS	stop_codon	14421725	14421727	.	+	0	transcript_id "file_1_file_1_jg1580.t1"; gene_id "file_1_file_1_jg1580";
dmelr6.33_1	AUGUSTUS	stop_codon	10525399	10525401	.	-	0	transcript_id "file_1_file_1_jg9861.t1"; gene_id "file_1_file_1_jg9861";
dmelr6.33_1	AUGUSTUS	CDS	10525399	10525836	1	-	0	transcript_id "file_1_file_1_jg9861.t1"; gene_id "file_1_file_1_jg9861";
dmelr6.33_1	AUGUSTUS	exon	10525399	10525836	.	-	.	transcript_id "file_1_file_1_jg9861.t1"; gene_id "file_1_file_1_jg9861";
dmelr6.33_1	AUGUSTUS	transcript	10525399	10525836	.	-	.	transcript_id "file_1_file_1_jg9861.t1"; gene_id "file_1_file_1_jg9861"
dmelr6.33_1	AUGUSTUS	gene	10525399	10525836	.	-	.	jg9861
dmelr6.33_1	AUGUSTUS	start_codon	10525834	10525836	.	-	0	transcript_id "file_1_file_1_jg9861.t1"; gene_id "file_1_file_1_jg9861";
dmelr6.33_0	AUGUSTUS	stop_codon	14109693	14109695	.	-	0	transcript_id "file_1_file_1_jg5644.t1"; gene_id "file_1_file_1_jg5644";
dmelr6.33_0	AUGUSTUS	CDS	14109693	14110574	0.76	-	0	transcript_id "file_1_file_1_jg5644.t1"; gene_id "file_1_file_1_jg5644";
dmelr6.33_0	AUGUSTUS	exon	14109693	14110574	.	-	.	transcript_id "file_1_file_1_jg5644.t1"; gene_id "file_1_file_1_jg5644";
dmelr6.33_0	AUGUSTUS	intron	14110575	14110631	.	-	.	transcript_id "file_1_file_1_jg5644.t1"; gene_id "file_1_file_1_jg5644";
dmelr6.33_0	AUGUSTUS	transcript	14109693	14110685	.	-	.	transcript_id "file_1_file_1_jg5644.t1"; gene_id "file_1_file_1_jg5644"
dmelr6.33_0	AUGUSTUS	gene	14109693	14110685	.	-	.	jg5644
dmelr6.33_0	AUGUSTUS	CDS	14110632	14110685	1	-	0	transcript_id "file_1_file_1_jg5644.t1"; gene_id "file_1_file_1_jg5644";
dmelr6.33_0	AUGUSTUS	exon	14110632	14110685	.	-	.	transcript_id "file_1_file_1_jg5644.t1"; gene_id "file_1_file_1_jg5644";
dmelr6.33_0	AUGUSTUS	start_codon	14110683	14110685	.	-	0	transcript_id "file_1_file_1_jg5644.t1"; gene_id "file_1_file_1_jg5644";
dmelr6.33_1	AUGUSTUS	start_codon	8511594	8511596	.	+	0	transcript_id "file_1_file_1_jg9555.t1"; gene_id "file_1_file_1_jg9555";
dmelr6.33_1	AUGUSTUS	CDS	8511594	8511695	0.88	+	0	transcript_id "file_1_file_1_jg9555.t1"; gene_id "file_1_file_1_jg9555";
dmelr6.33_1	AUGUSTUS	exon	8511594	8511695	.	+	.	transcript_id "file_1_file_1_jg9555.t1"; gene_id "file_1_file_1_jg9555";
dmelr6.33_1	AUGUSTUS	intron	8511696	8514927	.	+	.	transcript_id "file_1_file_1_jg9555.t1"; gene_id "file_1_file_1_jg9555";
dmelr6.33_1	AUGUSTUS	transcript	8511594	8515044	.	+	.	transcript_id "file_1_file_1_jg9555.t1"; gene_id "file_1_file_1_jg9555"
dmelr6.33_1	AUGUSTUS	gene	8511594	8515044	.	+	.	jg9555
dmelr6.33_1	AUGUSTUS	CDS	8514928	8515044	0.88	+	0	transcript_id "file_1_file_1_jg9555.t1"; gene_id "file_1_file_1_jg9555";
dmelr6.33_1	AUGUSTUS	exon	8514928	8515044	.	+	.	transcript_id "file_1_file_1_jg9555.t1"; gene_id "file_1_file_1_jg9555";
dmelr6.33_1	AUGUSTUS	stop_codon	8515042	8515044	.	+	0	transcript_id "file_1_file_1_jg9555.t1"; gene_id "file_1_file_1_jg9555";
dmelr6.33_1	AUGUSTUS	stop_codon	7073059	7073061	.	-	0	transcript_id "file_1_file_1_jg9308.t1"; gene_id "file_1_file_1_jg9308";
dmelr6.33_1	AUGUSTUS	CDS	7073059	7073143	1	-	1	transcript_id "file_1_file_1_jg9308.t1"; gene_id "file_1_file_1_jg9308";
dmelr6.33_1	AUGUSTUS	exon	7073059	7073143	.	-	.	transcript_id "file_1_file_1_jg9308.t1"; gene_id "file_1_file_1_jg9308";
dmelr6.33_1	AUGUSTUS	intron	7073144	7073200	.	-	.	transcript_id "file_1_file_1_jg9308.t1"; gene_id "file_1_file_1_jg9308";
dmelr6.33_1	AUGUSTUS	transcript	7073059	7073895	.	-	.	transcript_id "file_1_file_1_jg9308.t1"; gene_id "file_1_file_1_jg9308"
dmelr6.33_1	AUGUSTUS	gene	7073059	7073895	.	-	.	jg9308
dmelr6.33_1	AUGUSTUS	CDS	7073201	7073895	1	-	0	transcript_id "file_1_file_1_jg9308.t1"; gene_id "file_1_file_1_jg9308";
dmelr6.33_1	AUGUSTUS	exon	7073201	7073895	.	-	.	transcript_id "file_1_file_1_jg9308.t1"; gene_id "file_1_file_1_jg9308";
dmelr6.33_1	AUGUSTUS	start_codon	7073893	7073895	.	-	0	transcript_id "file_1_file_1_jg9308.t1"; gene_id "file_1_file_1_jg9308";
dmelr6.33_3	AUGUSTUS	start_codon	5475260	5475262	.	+	0	transcript_id "file_1_file_1_jg411.t2"; gene_id "file_1_file_1_jg411";
dmelr6.33_3	AUGUSTUS	CDS	5475260	5475401	1	+	0	transcript_id "file_1_file_1_jg411.t2"; gene_id "file_1_file_1_jg411";
dmelr6.33_3	AUGUSTUS	exon	5475260	5475401	.	+	.	transcript_id "file_1_file_1_jg411.t2"; gene_id "file_1_file_1_jg411";
dmelr6.33_3	AUGUSTUS	intron	5475402	5475462	.	+	.	transcript_id "file_1_file_1_jg411.t2"; gene_id "file_1_file_1_jg411";
dmelr6.33_3	AUGUSTUS	CDS	5475463	5475800	1	+	2	transcript_id "file_1_file_1_jg411.t2"; gene_id "file_1_file_1_jg411";
dmelr6.33_3	AUGUSTUS	exon	5475463	5475800	.	+	.	transcript_id "file_1_file_1_jg411.t2"; gene_id "file_1_file_1_jg411";
dmelr6.33_3	AUGUSTUS	intron	5475801	5476305	.	+	.	transcript_id "file_1_file_1_jg411.t2"; gene_id "file_1_file_1_jg411";
dmelr6.33_3	AUGUSTUS	CDS	5476306	5476462	1	+	0	transcript_id "file_1_file_1_jg411.t2"; gene_id "file_1_file_1_jg411";
dmelr6.33_3	AUGUSTUS	exon	5476306	5476462	.	+	.	transcript_id "file_1_file_1_jg411.t2"; gene_id "file_1_file_1_jg411";
dmelr6.33_3	AUGUSTUS	intron	5476463	5476540	.	+	.	transcript_id "file_1_file_1_jg411.t2"; gene_id "file_1_file_1_jg411";
dmelr6.33_3	AUGUSTUS	CDS	5476541	5477547	1	+	2	transcript_id "file_1_file_1_jg411.t2"; gene_id "file_1_file_1_jg411";
dmelr6.33_3	AUGUSTUS	exon	5476541	5477547	.	+	.	transcript_id "file_1_file_1_jg411.t2"; gene_id "file_1_file_1_jg411";
dmelr6.33_3	AUGUSTUS	intron	5477548	5477609	.	+	.	transcript_id "file_1_file_1_jg411.t2"; gene_id "file_1_file_1_jg411";
dmelr6.33_3	AUGUSTUS	CDS	5477610	5477758	1	+	0	transcript_id "file_1_file_1_jg411.t2"; gene_id "file_1_file_1_jg411";
dmelr6.33_3	AUGUSTUS	exon	5477610	5477758	.	+	.	transcript_id "file_1_file_1_jg411.t2"; gene_id "file_1_file_1_jg411";
dmelr6.33_3	AUGUSTUS	intron	5477759	5478885	.	+	.	transcript_id "file_1_file_1_jg411.t2"; gene_id "file_1_file_1_jg411";
dmelr6.33_3	AUGUSTUS	CDS	5478886	5479042	0.99	+	1	transcript_id "file_1_file_1_jg411.t2"; gene_id "file_1_file_1_jg411";
dmelr6.33_3	AUGUSTUS	exon	5478886	5479042	.	+	.	transcript_id "file_1_file_1_jg411.t2"; gene_id "file_1_file_1_jg411";
dmelr6.33_3	AUGUSTUS	intron	5479043	5479117	.	+	.	transcript_id "file_1_file_1_jg411.t2"; gene_id "file_1_file_1_jg411";
dmelr6.33_3	AUGUSTUS	CDS	5479118	5479321	1	+	0	transcript_id "file_1_file_1_jg411.t2"; gene_id "file_1_file_1_jg411";
dmelr6.33_3	AUGUSTUS	exon	5479118	5479321	.	+	.	transcript_id "file_1_file_1_jg411.t2"; gene_id "file_1_file_1_jg411";
dmelr6.33_3	AUGUSTUS	intron	5479322	5479386	.	+	.	transcript_id "file_1_file_1_jg411.t2"; gene_id "file_1_file_1_jg411";
dmelr6.33_3	AUGUSTUS	CDS	5479387	5479572	1	+	0	transcript_id "file_1_file_1_jg411.t2"; gene_id "file_1_file_1_jg411";
dmelr6.33_3	AUGUSTUS	exon	5479387	5479572	.	+	.	transcript_id "file_1_file_1_jg411.t2"; gene_id "file_1_file_1_jg411";
dmelr6.33_3	AUGUSTUS	intron	5479573	5479632	.	+	.	transcript_id "file_1_file_1_jg411.t2"; gene_id "file_1_file_1_jg411";
dmelr6.33_3	AUGUSTUS	CDS	5479633	5479782	1	+	0	transcript_id "file_1_file_1_jg411.t2"; gene_id "file_1_file_1_jg411";
dmelr6.33_3	AUGUSTUS	exon	5479633	5479782	.	+	.	transcript_id "file_1_file_1_jg411.t2"; gene_id "file_1_file_1_jg411";
dmelr6.33_3	AUGUSTUS	intron	5479783	5479845	.	+	.	transcript_id "file_1_file_1_jg411.t2"; gene_id "file_1_file_1_jg411";
dmelr6.33_3	AUGUSTUS	CDS	5479846	5479989	0.81	+	0	transcript_id "file_1_file_1_jg411.t2"; gene_id "file_1_file_1_jg411";
dmelr6.33_3	AUGUSTUS	exon	5479846	5479989	.	+	.	transcript_id "file_1_file_1_jg411.t2"; gene_id "file_1_file_1_jg411";
dmelr6.33_3	AUGUSTUS	intron	5479990	5480341	.	+	.	transcript_id "file_1_file_1_jg411.t2"; gene_id "file_1_file_1_jg411";
dmelr6.33_3	AUGUSTUS	transcript	5475260	5480356	.	+	.	transcript_id "file_1_file_1_jg411.t2"; gene_id "file_1_file_1_jg411"
dmelr6.33_3	AUGUSTUS	CDS	5480342	5480356	0.47	+	0	transcript_id "file_1_file_1_jg411.t2"; gene_id "file_1_file_1_jg411";
dmelr6.33_3	AUGUSTUS	exon	5480342	5480356	.	+	.	transcript_id "file_1_file_1_jg411.t2"; gene_id "file_1_file_1_jg411";
dmelr6.33_3	AUGUSTUS	stop_codon	5480354	5480356	.	+	0	transcript_id "file_1_file_1_jg411.t2"; gene_id "file_1_file_1_jg411";
dmelr6.33_0	AUGUSTUS	start_codon	20417594	20417596	.	+	0	transcript_id "file_1_file_1_jg6211.t1"; gene_id "file_1_file_1_jg6211";
dmelr6.33_0	AUGUSTUS	CDS	20417594	20417667	1	+	0	transcript_id "file_1_file_1_jg6211.t1"; gene_id "file_1_file_1_jg6211";
dmelr6.33_0	AUGUSTUS	exon	20417594	20417667	.	+	.	transcript_id "file_1_file_1_jg6211.t1"; gene_id "file_1_file_1_jg6211";
dmelr6.33_0	AUGUSTUS	intron	20417668	20420318	.	+	.	transcript_id "file_1_file_1_jg6211.t1"; gene_id "file_1_file_1_jg6211";
dmelr6.33_0	AUGUSTUS	CDS	20420319	20420412	1	+	1	transcript_id "file_1_file_1_jg6211.t1"; gene_id "file_1_file_1_jg6211";
dmelr6.33_0	AUGUSTUS	exon	20420319	20420412	.	+	.	transcript_id "file_1_file_1_jg6211.t1"; gene_id "file_1_file_1_jg6211";
dmelr6.33_0	AUGUSTUS	intron	20420413	20420489	.	+	.	transcript_id "file_1_file_1_jg6211.t1"; gene_id "file_1_file_1_jg6211";
dmelr6.33_0	AUGUSTUS	CDS	20420490	20420589	1	+	0	transcript_id "file_1_file_1_jg6211.t1"; gene_id "file_1_file_1_jg6211";
dmelr6.33_0	AUGUSTUS	exon	20420490	20420589	.	+	.	transcript_id "file_1_file_1_jg6211.t1"; gene_id "file_1_file_1_jg6211";
dmelr6.33_0	AUGUSTUS	intron	20420590	20420647	.	+	.	transcript_id "file_1_file_1_jg6211.t1"; gene_id "file_1_file_1_jg6211";
dmelr6.33_0	AUGUSTUS	CDS	20420648	20420834	1	+	2	transcript_id "file_1_file_1_jg6211.t1"; gene_id "file_1_file_1_jg6211";
dmelr6.33_0	AUGUSTUS	exon	20420648	20420834	.	+	.	transcript_id "file_1_file_1_jg6211.t1"; gene_id "file_1_file_1_jg6211";
dmelr6.33_0	AUGUSTUS	intron	20420835	20420896	.	+	.	transcript_id "file_1_file_1_jg6211.t1"; gene_id "file_1_file_1_jg6211";
dmelr6.33_0	AUGUSTUS	CDS	20420897	20421117	1	+	1	transcript_id "file_1_file_1_jg6211.t1"; gene_id "file_1_file_1_jg6211";
dmelr6.33_0	AUGUSTUS	exon	20420897	20421117	.	+	.	transcript_id "file_1_file_1_jg6211.t1"; gene_id "file_1_file_1_jg6211";
dmelr6.33_0	AUGUSTUS	intron	20421118	20422144	.	+	.	transcript_id "file_1_file_1_jg6211.t1"; gene_id "file_1_file_1_jg6211";
dmelr6.33_0	AUGUSTUS	CDS	20422145	20422236	1	+	2	transcript_id "file_1_file_1_jg6211.t1"; gene_id "file_1_file_1_jg6211";
dmelr6.33_0	AUGUSTUS	exon	20422145	20422236	.	+	.	transcript_id "file_1_file_1_jg6211.t1"; gene_id "file_1_file_1_jg6211";
dmelr6.33_0	AUGUSTUS	intron	20422237	20422301	.	+	.	transcript_id "file_1_file_1_jg6211.t1"; gene_id "file_1_file_1_jg6211";
dmelr6.33_0	AUGUSTUS	CDS	20422302	20422411	1	+	0	transcript_id "file_1_file_1_jg6211.t1"; gene_id "file_1_file_1_jg6211";
dmelr6.33_0	AUGUSTUS	exon	20422302	20422411	.	+	.	transcript_id "file_1_file_1_jg6211.t1"; gene_id "file_1_file_1_jg6211";
dmelr6.33_0	AUGUSTUS	intron	20422412	20422468	.	+	.	transcript_id "file_1_file_1_jg6211.t1"; gene_id "file_1_file_1_jg6211";
dmelr6.33_0	AUGUSTUS	transcript	20417594	20422496	.	+	.	transcript_id "file_1_file_1_jg6211.t1"; gene_id "file_1_file_1_jg6211"
dmelr6.33_0	AUGUSTUS	gene	20417594	20422496	.	+	.	jg6211
dmelr6.33_0	AUGUSTUS	CDS	20422469	20422496	1	+	1	transcript_id "file_1_file_1_jg6211.t1"; gene_id "file_1_file_1_jg6211";
dmelr6.33_0	AUGUSTUS	exon	20422469	20422496	.	+	.	transcript_id "file_1_file_1_jg6211.t1"; gene_id "file_1_file_1_jg6211";
dmelr6.33_0	AUGUSTUS	stop_codon	20422494	20422496	.	+	0	transcript_id "file_1_file_1_jg6211.t1"; gene_id "file_1_file_1_jg6211";
dmelr6.33_2	AUGUSTUS	start_codon	12137016	12137018	.	+	0	transcript_id "file_1_file_1_jg13549.t1"; gene_id "file_1_file_1_jg13549";
dmelr6.33_2	AUGUSTUS	CDS	12137016	12137091	1	+	0	transcript_id "file_1_file_1_jg13549.t1"; gene_id "file_1_file_1_jg13549";
dmelr6.33_2	AUGUSTUS	exon	12137016	12137091	.	+	.	transcript_id "file_1_file_1_jg13549.t1"; gene_id "file_1_file_1_jg13549";
dmelr6.33_2	AUGUSTUS	intron	12137092	12137158	.	+	.	transcript_id "file_1_file_1_jg13549.t1"; gene_id "file_1_file_1_jg13549";
dmelr6.33_2	AUGUSTUS	CDS	12137159	12137295	1	+	2	transcript_id "file_1_file_1_jg13549.t1"; gene_id "file_1_file_1_jg13549";
dmelr6.33_2	AUGUSTUS	exon	12137159	12137295	.	+	.	transcript_id "file_1_file_1_jg13549.t1"; gene_id "file_1_file_1_jg13549";
dmelr6.33_2	AUGUSTUS	intron	12137296	12137352	.	+	.	transcript_id "file_1_file_1_jg13549.t1"; gene_id "file_1_file_1_jg13549";
dmelr6.33_2	AUGUSTUS	transcript	12137016	12137475	.	+	.	transcript_id "file_1_file_1_jg13549.t1"; gene_id "file_1_file_1_jg13549"
dmelr6.33_2	AUGUSTUS	gene	12137016	12137475	.	+	.	jg13549
dmelr6.33_2	AUGUSTUS	CDS	12137353	12137475	1	+	0	transcript_id "file_1_file_1_jg13549.t1"; gene_id "file_1_file_1_jg13549";
dmelr6.33_2	AUGUSTUS	exon	12137353	12137475	.	+	.	transcript_id "file_1_file_1_jg13549.t1"; gene_id "file_1_file_1_jg13549";
dmelr6.33_2	AUGUSTUS	stop_codon	12137473	12137475	.	+	0	transcript_id "file_1_file_1_jg13549.t1"; gene_id "file_1_file_1_jg13549";
dmelr6.33_3	AUGUSTUS	stop_codon	30016372	30016374	.	-	0	transcript_id "file_1_file_1_jg3574.t1"; gene_id "file_1_file_1_jg3574";
dmelr6.33_3	AUGUSTUS	CDS	30016372	30016594	1	-	1	transcript_id "file_1_file_1_jg3574.t1"; gene_id "file_1_file_1_jg3574";
dmelr6.33_3	AUGUSTUS	exon	30016372	30016594	.	-	.	transcript_id "file_1_file_1_jg3574.t1"; gene_id "file_1_file_1_jg3574";
dmelr6.33_3	AUGUSTUS	intron	30016595	30016659	.	-	.	transcript_id "file_1_file_1_jg3574.t1"; gene_id "file_1_file_1_jg3574";
dmelr6.33_3	AUGUSTUS	CDS	30016660	30016874	1	-	0	transcript_id "file_1_file_1_jg3574.t1"; gene_id "file_1_file_1_jg3574";
dmelr6.33_3	AUGUSTUS	exon	30016660	30016874	.	-	.	transcript_id "file_1_file_1_jg3574.t1"; gene_id "file_1_file_1_jg3574";
dmelr6.33_3	AUGUSTUS	intron	30016875	30017624	.	-	.	transcript_id "file_1_file_1_jg3574.t1"; gene_id "file_1_file_1_jg3574";
dmelr6.33_3	AUGUSTUS	CDS	30017625	30017984	1	-	0	transcript_id "file_1_file_1_jg3574.t1"; gene_id "file_1_file_1_jg3574";
dmelr6.33_3	AUGUSTUS	exon	30017625	30017984	.	-	.	transcript_id "file_1_file_1_jg3574.t1"; gene_id "file_1_file_1_jg3574";
dmelr6.33_3	AUGUSTUS	intron	30017985	30018265	.	-	.	transcript_id "file_1_file_1_jg3574.t1"; gene_id "file_1_file_1_jg3574";
dmelr6.33_3	AUGUSTUS	CDS	30018266	30018426	1	-	2	transcript_id "file_1_file_1_jg3574.t1"; gene_id "file_1_file_1_jg3574";
dmelr6.33_3	AUGUSTUS	exon	30018266	30018426	.	-	.	transcript_id "file_1_file_1_jg3574.t1"; gene_id "file_1_file_1_jg3574";
dmelr6.33_3	AUGUSTUS	intron	30018427	30018487	.	-	.	transcript_id "file_1_file_1_jg3574.t1"; gene_id "file_1_file_1_jg3574";
dmelr6.33_3	AUGUSTUS	CDS	30018488	30018633	1	-	1	transcript_id "file_1_file_1_jg3574.t1"; gene_id "file_1_file_1_jg3574";
dmelr6.33_3	AUGUSTUS	exon	30018488	30018633	.	-	.	transcript_id "file_1_file_1_jg3574.t1"; gene_id "file_1_file_1_jg3574";
dmelr6.33_3	AUGUSTUS	intron	30018634	30018690	.	-	.	transcript_id "file_1_file_1_jg3574.t1"; gene_id "file_1_file_1_jg3574";
dmelr6.33_3	AUGUSTUS	CDS	30018691	30019117	1	-	2	transcript_id "file_1_file_1_jg3574.t1"; gene_id "file_1_file_1_jg3574";
dmelr6.33_3	AUGUSTUS	exon	30018691	30019117	.	-	.	transcript_id "file_1_file_1_jg3574.t1"; gene_id "file_1_file_1_jg3574";
dmelr6.33_3	AUGUSTUS	intron	30019118	30019181	.	-	.	transcript_id "file_1_file_1_jg3574.t1"; gene_id "file_1_file_1_jg3574";
dmelr6.33_3	AUGUSTUS	CDS	30019182	30019331	1	-	2	transcript_id "file_1_file_1_jg3574.t1"; gene_id "file_1_file_1_jg3574";
dmelr6.33_3	AUGUSTUS	exon	30019182	30019331	.	-	.	transcript_id "file_1_file_1_jg3574.t1"; gene_id "file_1_file_1_jg3574";
dmelr6.33_3	AUGUSTUS	intron	30019332	30019388	.	-	.	transcript_id "file_1_file_1_jg3574.t1"; gene_id "file_1_file_1_jg3574";
dmelr6.33_3	AUGUSTUS	CDS	30019389	30019517	1	-	2	transcript_id "file_1_file_1_jg3574.t1"; gene_id "file_1_file_1_jg3574";
dmelr6.33_3	AUGUSTUS	exon	30019389	30019517	.	-	.	transcript_id "file_1_file_1_jg3574.t1"; gene_id "file_1_file_1_jg3574";
dmelr6.33_3	AUGUSTUS	intron	30019518	30019594	.	-	.	transcript_id "file_1_file_1_jg3574.t1"; gene_id "file_1_file_1_jg3574";
dmelr6.33_3	AUGUSTUS	transcript	30016372	30019610	.	-	.	transcript_id "file_1_file_1_jg3574.t1"; gene_id "file_1_file_1_jg3574"
dmelr6.33_3	AUGUSTUS	gene	30016372	30019610	.	-	.	jg3574
dmelr6.33_3	AUGUSTUS	CDS	30019595	30019610	0.98	-	0	transcript_id "file_1_file_1_jg3574.t1"; gene_id "file_1_file_1_jg3574";
dmelr6.33_3	AUGUSTUS	exon	30019595	30019610	.	-	.	transcript_id "file_1_file_1_jg3574.t1"; gene_id "file_1_file_1_jg3574";
dmelr6.33_3	AUGUSTUS	start_codon	30019608	30019610	.	-	0	transcript_id "file_1_file_1_jg3574.t1"; gene_id "file_1_file_1_jg3574";
dmelr6.33_2	AUGUSTUS	start_codon	3219304	3219306	.	+	0	transcript_id "file_1_file_1_jg12461.t1"; gene_id "file_1_file_1_jg12461";
dmelr6.33_2	AUGUSTUS	CDS	3219304	3219344	1	+	0	transcript_id "file_1_file_1_jg12461.t1"; gene_id "file_1_file_1_jg12461";
dmelr6.33_2	AUGUSTUS	exon	3219304	3219344	.	+	.	transcript_id "file_1_file_1_jg12461.t1"; gene_id "file_1_file_1_jg12461";
dmelr6.33_2	AUGUSTUS	intron	3219345	3219430	.	+	.	transcript_id "file_1_file_1_jg12461.t1"; gene_id "file_1_file_1_jg12461";
dmelr6.33_2	AUGUSTUS	transcript	3219304	3220718	.	+	.	transcript_id "file_1_file_1_jg12461.t1"; gene_id "file_1_file_1_jg12461"
dmelr6.33_2	AUGUSTUS	gene	3219304	3220718	.	+	.	jg12461
dmelr6.33_2	AUGUSTUS	CDS	3219431	3220718	1	+	1	transcript_id "file_1_file_1_jg12461.t1"; gene_id "file_1_file_1_jg12461";
dmelr6.33_2	AUGUSTUS	exon	3219431	3220718	.	+	.	transcript_id "file_1_file_1_jg12461.t1"; gene_id "file_1_file_1_jg12461";
dmelr6.33_2	AUGUSTUS	stop_codon	3220716	3220718	.	+	0	transcript_id "file_1_file_1_jg12461.t1"; gene_id "file_1_file_1_jg12461";
dmelr6.33_1	AUGUSTUS	stop_codon	9254064	9254066	.	-	0	transcript_id "file_1_file_1_jg9677.t1"; gene_id "file_1_file_1_jg9677";
dmelr6.33_1	AUGUSTUS	CDS	9254064	9254207	1	-	0	transcript_id "file_1_file_1_jg9677.t1"; gene_id "file_1_file_1_jg9677";
dmelr6.33_1	AUGUSTUS	exon	9254064	9254207	.	-	.	transcript_id "file_1_file_1_jg9677.t1"; gene_id "file_1_file_1_jg9677";
dmelr6.33_1	AUGUSTUS	intron	9254208	9254274	.	-	.	transcript_id "file_1_file_1_jg9677.t1"; gene_id "file_1_file_1_jg9677";
dmelr6.33_1	AUGUSTUS	CDS	9254275	9254415	1	-	0	transcript_id "file_1_file_1_jg9677.t1"; gene_id "file_1_file_1_jg9677";
dmelr6.33_1	AUGUSTUS	exon	9254275	9254415	.	-	.	transcript_id "file_1_file_1_jg9677.t1"; gene_id "file_1_file_1_jg9677";
dmelr6.33_1	AUGUSTUS	intron	9254416	9254480	.	-	.	transcript_id "file_1_file_1_jg9677.t1"; gene_id "file_1_file_1_jg9677";
dmelr6.33_1	AUGUSTUS	CDS	9254481	9254588	1	-	0	transcript_id "file_1_file_1_jg9677.t1"; gene_id "file_1_file_1_jg9677";
dmelr6.33_1	AUGUSTUS	exon	9254481	9254588	.	-	.	transcript_id "file_1_file_1_jg9677.t1"; gene_id "file_1_file_1_jg9677";
dmelr6.33_1	AUGUSTUS	intron	9254589	9254650	.	-	.	transcript_id "file_1_file_1_jg9677.t1"; gene_id "file_1_file_1_jg9677";
dmelr6.33_1	AUGUSTUS	CDS	9254651	9255022	1	-	0	transcript_id "file_1_file_1_jg9677.t1"; gene_id "file_1_file_1_jg9677";
dmelr6.33_1	AUGUSTUS	exon	9254651	9255022	.	-	.	transcript_id "file_1_file_1_jg9677.t1"; gene_id "file_1_file_1_jg9677";
dmelr6.33_1	AUGUSTUS	intron	9255023	9255088	.	-	.	transcript_id "file_1_file_1_jg9677.t1"; gene_id "file_1_file_1_jg9677";
dmelr6.33_1	AUGUSTUS	CDS	9255089	9255709	1	-	0	transcript_id "file_1_file_1_jg9677.t1"; gene_id "file_1_file_1_jg9677";
dmelr6.33_1	AUGUSTUS	exon	9255089	9255709	.	-	.	transcript_id "file_1_file_1_jg9677.t1"; gene_id "file_1_file_1_jg9677";
dmelr6.33_1	AUGUSTUS	intron	9255710	9255828	.	-	.	transcript_id "file_1_file_1_jg9677.t1"; gene_id "file_1_file_1_jg9677";
dmelr6.33_1	AUGUSTUS	CDS	9255829	9256038	1	-	0	transcript_id "file_1_file_1_jg9677.t1"; gene_id "file_1_file_1_jg9677";
dmelr6.33_1	AUGUSTUS	exon	9255829	9256038	.	-	.	transcript_id "file_1_file_1_jg9677.t1"; gene_id "file_1_file_1_jg9677";
dmelr6.33_1	AUGUSTUS	intron	9256039	9257409	.	-	.	transcript_id "file_1_file_1_jg9677.t1"; gene_id "file_1_file_1_jg9677";
dmelr6.33_1	AUGUSTUS	CDS	9257410	9258060	1	-	0	transcript_id "file_1_file_1_jg9677.t1"; gene_id "file_1_file_1_jg9677";
dmelr6.33_1	AUGUSTUS	exon	9257410	9258060	.	-	.	transcript_id "file_1_file_1_jg9677.t1"; gene_id "file_1_file_1_jg9677";
dmelr6.33_1	AUGUSTUS	intron	9258061	9258839	.	-	.	transcript_id "file_1_file_1_jg9677.t1"; gene_id "file_1_file_1_jg9677";
dmelr6.33_1	AUGUSTUS	CDS	9258840	9260144	1	-	0	transcript_id "file_1_file_1_jg9677.t1"; gene_id "file_1_file_1_jg9677";
dmelr6.33_1	AUGUSTUS	exon	9258840	9260144	.	-	.	transcript_id "file_1_file_1_jg9677.t1"; gene_id "file_1_file_1_jg9677";
dmelr6.33_1	AUGUSTUS	intron	9260145	9260628	.	-	.	transcript_id "file_1_file_1_jg9677.t1"; gene_id "file_1_file_1_jg9677";
dmelr6.33_1	AUGUSTUS	CDS	9260629	9262113	1	-	0	transcript_id "file_1_file_1_jg9677.t1"; gene_id "file_1_file_1_jg9677";
dmelr6.33_1	AUGUSTUS	exon	9260629	9262113	.	-	.	transcript_id "file_1_file_1_jg9677.t1"; gene_id "file_1_file_1_jg9677";
dmelr6.33_1	AUGUSTUS	intron	9262114	9262169	.	-	.	transcript_id "file_1_file_1_jg9677.t1"; gene_id "file_1_file_1_jg9677";
dmelr6.33_1	AUGUSTUS	CDS	9262170	9262598	1	-	0	transcript_id "file_1_file_1_jg9677.t1"; gene_id "file_1_file_1_jg9677";
dmelr6.33_1	AUGUSTUS	exon	9262170	9262598	.	-	.	transcript_id "file_1_file_1_jg9677.t1"; gene_id "file_1_file_1_jg9677";
dmelr6.33_1	AUGUSTUS	intron	9262599	9262656	.	-	.	transcript_id "file_1_file_1_jg9677.t1"; gene_id "file_1_file_1_jg9677";
dmelr6.33_1	AUGUSTUS	transcript	9254064	9262881	.	-	.	transcript_id "file_1_file_1_jg9677.t1"; gene_id "file_1_file_1_jg9677"
dmelr6.33_1	AUGUSTUS	gene	9254064	9262881	.	-	.	jg9677
dmelr6.33_1	AUGUSTUS	CDS	9262657	9262881	1	-	0	transcript_id "file_1_file_1_jg9677.t1"; gene_id "file_1_file_1_jg9677";
dmelr6.33_1	AUGUSTUS	exon	9262657	9262881	.	-	.	transcript_id "file_1_file_1_jg9677.t1"; gene_id "file_1_file_1_jg9677";
dmelr6.33_1	AUGUSTUS	start_codon	9262879	9262881	.	-	0	transcript_id "file_1_file_1_jg9677.t1"; gene_id "file_1_file_1_jg9677";
dmelr6.33_0	AUGUSTUS	stop_codon	17498087	17498089	.	-	0	transcript_id "file_1_file_1_jg5919.t1"; gene_id "file_1_file_1_jg5919";
dmelr6.33_0	AUGUSTUS	CDS	17498087	17498319	1	-	2	transcript_id "file_1_file_1_jg5919.t1"; gene_id "file_1_file_1_jg5919";
dmelr6.33_0	AUGUSTUS	exon	17498087	17498319	.	-	.	transcript_id "file_1_file_1_jg5919.t1"; gene_id "file_1_file_1_jg5919";
dmelr6.33_0	AUGUSTUS	intron	17498320	17498374	.	-	.	transcript_id "file_1_file_1_jg5919.t1"; gene_id "file_1_file_1_jg5919";
dmelr6.33_0	AUGUSTUS	transcript	17498087	17498762	.	-	.	transcript_id "file_1_file_1_jg5919.t1"; gene_id "file_1_file_1_jg5919"
dmelr6.33_0	AUGUSTUS	gene	17498087	17498762	.	-	.	jg5919
dmelr6.33_0	AUGUSTUS	CDS	17498375	17498762	1	-	0	transcript_id "file_1_file_1_jg5919.t1"; gene_id "file_1_file_1_jg5919";
dmelr6.33_0	AUGUSTUS	exon	17498375	17498762	.	-	.	transcript_id "file_1_file_1_jg5919.t1"; gene_id "file_1_file_1_jg5919";
dmelr6.33_0	AUGUSTUS	start_codon	17498760	17498762	.	-	0	transcript_id "file_1_file_1_jg5919.t1"; gene_id "file_1_file_1_jg5919";
dmelr6.33_3	AUGUSTUS	start_codon	24120303	24120305	.	+	0	transcript_id "file_1_file_1_jg2783.t1"; gene_id "file_1_file_1_jg2783";
dmelr6.33_3	AUGUSTUS	CDS	24120303	24120815	1	+	0	transcript_id "file_1_file_1_jg2783.t1"; gene_id "file_1_file_1_jg2783";
dmelr6.33_3	AUGUSTUS	exon	24120303	24120815	.	+	.	transcript_id "file_1_file_1_jg2783.t1"; gene_id "file_1_file_1_jg2783";
dmelr6.33_3	AUGUSTUS	intron	24120816	24121045	.	+	.	transcript_id "file_1_file_1_jg2783.t1"; gene_id "file_1_file_1_jg2783";
dmelr6.33_3	AUGUSTUS	CDS	24121046	24122326	1	+	0	transcript_id "file_1_file_1_jg2783.t1"; gene_id "file_1_file_1_jg2783";
dmelr6.33_3	AUGUSTUS	exon	24121046	24122326	.	+	.	transcript_id "file_1_file_1_jg2783.t1"; gene_id "file_1_file_1_jg2783";
dmelr6.33_3	AUGUSTUS	intron	24122327	24122876	.	+	.	transcript_id "file_1_file_1_jg2783.t1"; gene_id "file_1_file_1_jg2783";
dmelr6.33_3	AUGUSTUS	CDS	24122877	24123028	1	+	0	transcript_id "file_1_file_1_jg2783.t1"; gene_id "file_1_file_1_jg2783";
dmelr6.33_3	AUGUSTUS	exon	24122877	24123028	.	+	.	transcript_id "file_1_file_1_jg2783.t1"; gene_id "file_1_file_1_jg2783";
dmelr6.33_3	AUGUSTUS	intron	24123029	24123084	.	+	.	transcript_id "file_1_file_1_jg2783.t1"; gene_id "file_1_file_1_jg2783";
dmelr6.33_3	AUGUSTUS	CDS	24123085	24124461	1	+	1	transcript_id "file_1_file_1_jg2783.t1"; gene_id "file_1_file_1_jg2783";
dmelr6.33_3	AUGUSTUS	exon	24123085	24124461	.	+	.	transcript_id "file_1_file_1_jg2783.t1"; gene_id "file_1_file_1_jg2783";
dmelr6.33_3	AUGUSTUS	intron	24124462	24124536	.	+	.	transcript_id "file_1_file_1_jg2783.t1"; gene_id "file_1_file_1_jg2783";
dmelr6.33_3	AUGUSTUS	CDS	24124537	24124712	1	+	1	transcript_id "file_1_file_1_jg2783.t1"; gene_id "file_1_file_1_jg2783";
dmelr6.33_3	AUGUSTUS	exon	24124537	24124712	.	+	.	transcript_id "file_1_file_1_jg2783.t1"; gene_id "file_1_file_1_jg2783";
dmelr6.33_3	AUGUSTUS	intron	24124713	24124779	.	+	.	transcript_id "file_1_file_1_jg2783.t1"; gene_id "file_1_file_1_jg2783";
dmelr6.33_3	AUGUSTUS	CDS	24124780	24126767	1	+	2	transcript_id "file_1_file_1_jg2783.t1"; gene_id "file_1_file_1_jg2783";
dmelr6.33_3	AUGUSTUS	exon	24124780	24126767	.	+	.	transcript_id "file_1_file_1_jg2783.t1"; gene_id "file_1_file_1_jg2783";
dmelr6.33_3	AUGUSTUS	intron	24126768	24126927	.	+	.	transcript_id "file_1_file_1_jg2783.t1"; gene_id "file_1_file_1_jg2783";
dmelr6.33_3	AUGUSTUS	CDS	24126928	24127347	1	+	0	transcript_id "file_1_file_1_jg2783.t1"; gene_id "file_1_file_1_jg2783";
dmelr6.33_3	AUGUSTUS	exon	24126928	24127347	.	+	.	transcript_id "file_1_file_1_jg2783.t1"; gene_id "file_1_file_1_jg2783";
dmelr6.33_3	AUGUSTUS	intron	24127348	24127407	.	+	.	transcript_id "file_1_file_1_jg2783.t1"; gene_id "file_1_file_1_jg2783";
dmelr6.33_3	AUGUSTUS	CDS	24127408	24127583	1	+	0	transcript_id "file_1_file_1_jg2783.t1"; gene_id "file_1_file_1_jg2783";
dmelr6.33_3	AUGUSTUS	exon	24127408	24127583	.	+	.	transcript_id "file_1_file_1_jg2783.t1"; gene_id "file_1_file_1_jg2783";
dmelr6.33_3	AUGUSTUS	intron	24127584	24127639	.	+	.	transcript_id "file_1_file_1_jg2783.t1"; gene_id "file_1_file_1_jg2783";
dmelr6.33_3	AUGUSTUS	transcript	24120303	24127703	.	+	.	transcript_id "file_1_file_1_jg2783.t1"; gene_id "file_1_file_1_jg2783"
dmelr6.33_3	AUGUSTUS	gene	24120303	24127703	.	+	.	jg2783
dmelr6.33_3	AUGUSTUS	CDS	24127640	24127703	1	+	1	transcript_id "file_1_file_1_jg2783.t1"; gene_id "file_1_file_1_jg2783";
dmelr6.33_3	AUGUSTUS	exon	24127640	24127703	.	+	.	transcript_id "file_1_file_1_jg2783.t1"; gene_id "file_1_file_1_jg2783";
dmelr6.33_3	AUGUSTUS	stop_codon	24127701	24127703	.	+	0	transcript_id "file_1_file_1_jg2783.t1"; gene_id "file_1_file_1_jg2783";
dmelr6.33_0	AUGUSTUS	stop_codon	21286292	21286294	.	-	0	transcript_id "file_1_file_1_jg6318.t1"; gene_id "file_1_file_1_jg6318";
dmelr6.33_0	AUGUSTUS	CDS	21286292	21286425	1	-	2	transcript_id "file_1_file_1_jg6318.t1"; gene_id "file_1_file_1_jg6318";
dmelr6.33_0	AUGUSTUS	exon	21286292	21286425	.	-	.	transcript_id "file_1_file_1_jg6318.t1"; gene_id "file_1_file_1_jg6318";
dmelr6.33_0	AUGUSTUS	intron	21286426	21286488	.	-	.	transcript_id "file_1_file_1_jg6318.t1"; gene_id "file_1_file_1_jg6318";
dmelr6.33_0	AUGUSTUS	CDS	21286489	21286618	1	-	0	transcript_id "file_1_file_1_jg6318.t1"; gene_id "file_1_file_1_jg6318";
dmelr6.33_0	AUGUSTUS	exon	21286489	21286618	.	-	.	transcript_id "file_1_file_1_jg6318.t1"; gene_id "file_1_file_1_jg6318";
dmelr6.33_0	AUGUSTUS	intron	21286619	21287203	.	-	.	transcript_id "file_1_file_1_jg6318.t1"; gene_id "file_1_file_1_jg6318";
dmelr6.33_0	AUGUSTUS	CDS	21287204	21287327	1	-	1	transcript_id "file_1_file_1_jg6318.t1"; gene_id "file_1_file_1_jg6318";
dmelr6.33_0	AUGUSTUS	exon	21287204	21287327	.	-	.	transcript_id "file_1_file_1_jg6318.t1"; gene_id "file_1_file_1_jg6318";
dmelr6.33_0	AUGUSTUS	intron	21287328	21287390	.	-	.	transcript_id "file_1_file_1_jg6318.t1"; gene_id "file_1_file_1_jg6318";
dmelr6.33_0	AUGUSTUS	CDS	21287391	21287994	1	-	2	transcript_id "file_1_file_1_jg6318.t1"; gene_id "file_1_file_1_jg6318";
dmelr6.33_0	AUGUSTUS	exon	21287391	21287994	.	-	.	transcript_id "file_1_file_1_jg6318.t1"; gene_id "file_1_file_1_jg6318";
dmelr6.33_0	AUGUSTUS	intron	21287995	21288051	.	-	.	transcript_id "file_1_file_1_jg6318.t1"; gene_id "file_1_file_1_jg6318";
dmelr6.33_0	AUGUSTUS	CDS	21288052	21289404	1	-	2	transcript_id "file_1_file_1_jg6318.t1"; gene_id "file_1_file_1_jg6318";
dmelr6.33_0	AUGUSTUS	exon	21288052	21289404	.	-	.	transcript_id "file_1_file_1_jg6318.t1"; gene_id "file_1_file_1_jg6318";
dmelr6.33_0	AUGUSTUS	intron	21289405	21289461	.	-	.	transcript_id "file_1_file_1_jg6318.t1"; gene_id "file_1_file_1_jg6318";
dmelr6.33_0	AUGUSTUS	CDS	21289462	21289548	1	-	2	transcript_id "file_1_file_1_jg6318.t1"; gene_id "file_1_file_1_jg6318";
dmelr6.33_0	AUGUSTUS	exon	21289462	21289548	.	-	.	transcript_id "file_1_file_1_jg6318.t1"; gene_id "file_1_file_1_jg6318";
dmelr6.33_0	AUGUSTUS	intron	21289549	21289614	.	-	.	transcript_id "file_1_file_1_jg6318.t1"; gene_id "file_1_file_1_jg6318";
dmelr6.33_0	AUGUSTUS	CDS	21289615	21289744	1	-	0	transcript_id "file_1_file_1_jg6318.t1"; gene_id "file_1_file_1_jg6318";
dmelr6.33_0	AUGUSTUS	exon	21289615	21289744	.	-	.	transcript_id "file_1_file_1_jg6318.t1"; gene_id "file_1_file_1_jg6318";
dmelr6.33_0	AUGUSTUS	intron	21289745	21297694	.	-	.	transcript_id "file_1_file_1_jg6318.t1"; gene_id "file_1_file_1_jg6318";
dmelr6.33_0	AUGUSTUS	CDS	21297695	21297811	1	-	0	transcript_id "file_1_file_1_jg6318.t1"; gene_id "file_1_file_1_jg6318";
dmelr6.33_0	AUGUSTUS	exon	21297695	21297811	.	-	.	transcript_id "file_1_file_1_jg6318.t1"; gene_id "file_1_file_1_jg6318";
dmelr6.33_0	AUGUSTUS	intron	21297812	21301453	.	-	.	transcript_id "file_1_file_1_jg6318.t1"; gene_id "file_1_file_1_jg6318";
dmelr6.33_0	AUGUSTUS	CDS	21301454	21301527	1	-	2	transcript_id "file_1_file_1_jg6318.t1"; gene_id "file_1_file_1_jg6318";
dmelr6.33_0	AUGUSTUS	exon	21301454	21301527	.	-	.	transcript_id "file_1_file_1_jg6318.t1"; gene_id "file_1_file_1_jg6318";
dmelr6.33_0	AUGUSTUS	intron	21301528	21304824	.	-	.	transcript_id "file_1_file_1_jg6318.t1"; gene_id "file_1_file_1_jg6318";
dmelr6.33_0	AUGUSTUS	CDS	21304825	21304931	1	-	1	transcript_id "file_1_file_1_jg6318.t1"; gene_id "file_1_file_1_jg6318";
dmelr6.33_0	AUGUSTUS	exon	21304825	21304931	.	-	.	transcript_id "file_1_file_1_jg6318.t1"; gene_id "file_1_file_1_jg6318";
dmelr6.33_0	AUGUSTUS	intron	21304932	21308287	.	-	.	transcript_id "file_1_file_1_jg6318.t1"; gene_id "file_1_file_1_jg6318";
dmelr6.33_0	AUGUSTUS	transcript	21286292	21308787	.	-	.	transcript_id "file_1_file_1_jg6318.t1"; gene_id "file_1_file_1_jg6318"
dmelr6.33_0	AUGUSTUS	gene	21286292	21308787	.	-	.	jg6318
dmelr6.33_0	AUGUSTUS	CDS	21308288	21308787	1	-	0	transcript_id "file_1_file_1_jg6318.t1"; gene_id "file_1_file_1_jg6318";
dmelr6.33_0	AUGUSTUS	exon	21308288	21308787	.	-	.	transcript_id "file_1_file_1_jg6318.t1"; gene_id "file_1_file_1_jg6318";
dmelr6.33_0	AUGUSTUS	start_codon	21308785	21308787	.	-	0	transcript_id "file_1_file_1_jg6318.t1"; gene_id "file_1_file_1_jg6318";
dmelr6.33_3	AUGUSTUS	stop_codon	27172991	27172993	.	-	0	transcript_id "file_1_file_1_jg3241.t1"; gene_id "file_1_file_1_jg3241";
dmelr6.33_3	AUGUSTUS	CDS	27172991	27173746	1	-	0	transcript_id "file_1_file_1_jg3241.t1"; gene_id "file_1_file_1_jg3241";
dmelr6.33_3	AUGUSTUS	exon	27172991	27173746	.	-	.	transcript_id "file_1_file_1_jg3241.t1"; gene_id "file_1_file_1_jg3241";
dmelr6.33_3	AUGUSTUS	intron	27173747	27173863	.	-	.	transcript_id "file_1_file_1_jg3241.t1"; gene_id "file_1_file_1_jg3241";
dmelr6.33_3	AUGUSTUS	CDS	27173864	27174471	1	-	2	transcript_id "file_1_file_1_jg3241.t1"; gene_id "file_1_file_1_jg3241";
dmelr6.33_3	AUGUSTUS	exon	27173864	27174471	.	-	.	transcript_id "file_1_file_1_jg3241.t1"; gene_id "file_1_file_1_jg3241";
dmelr6.33_3	AUGUSTUS	intron	27174472	27174565	.	-	.	transcript_id "file_1_file_1_jg3241.t1"; gene_id "file_1_file_1_jg3241";
dmelr6.33_3	AUGUSTUS	CDS	27174566	27174937	1	-	2	transcript_id "file_1_file_1_jg3241.t1"; gene_id "file_1_file_1_jg3241";
dmelr6.33_3	AUGUSTUS	exon	27174566	27174937	.	-	.	transcript_id "file_1_file_1_jg3241.t1"; gene_id "file_1_file_1_jg3241";
dmelr6.33_3	AUGUSTUS	intron	27174938	27176211	.	-	.	transcript_id "file_1_file_1_jg3241.t1"; gene_id "file_1_file_1_jg3241";
dmelr6.33_3	AUGUSTUS	CDS	27176212	27176307	1	-	2	transcript_id "file_1_file_1_jg3241.t1"; gene_id "file_1_file_1_jg3241";
dmelr6.33_3	AUGUSTUS	exon	27176212	27176307	.	-	.	transcript_id "file_1_file_1_jg3241.t1"; gene_id "file_1_file_1_jg3241";
dmelr6.33_3	AUGUSTUS	intron	27176308	27176371	.	-	.	transcript_id "file_1_file_1_jg3241.t1"; gene_id "file_1_file_1_jg3241";
dmelr6.33_3	AUGUSTUS	CDS	27176372	27176566	1	-	2	transcript_id "file_1_file_1_jg3241.t1"; gene_id "file_1_file_1_jg3241";
dmelr6.33_3	AUGUSTUS	exon	27176372	27176566	.	-	.	transcript_id "file_1_file_1_jg3241.t1"; gene_id "file_1_file_1_jg3241";
dmelr6.33_3	AUGUSTUS	intron	27176567	27176855	.	-	.	transcript_id "file_1_file_1_jg3241.t1"; gene_id "file_1_file_1_jg3241";
dmelr6.33_3	AUGUSTUS	CDS	27176856	27177584	1	-	2	transcript_id "file_1_file_1_jg3241.t1"; gene_id "file_1_file_1_jg3241";
dmelr6.33_3	AUGUSTUS	exon	27176856	27177584	.	-	.	transcript_id "file_1_file_1_jg3241.t1"; gene_id "file_1_file_1_jg3241";
dmelr6.33_3	AUGUSTUS	intron	27177585	27178833	.	-	.	transcript_id "file_1_file_1_jg3241.t1"; gene_id "file_1_file_1_jg3241";
dmelr6.33_3	AUGUSTUS	CDS	27178834	27179077	1	-	0	transcript_id "file_1_file_1_jg3241.t1"; gene_id "file_1_file_1_jg3241";
dmelr6.33_3	AUGUSTUS	exon	27178834	27179077	.	-	.	transcript_id "file_1_file_1_jg3241.t1"; gene_id "file_1_file_1_jg3241";
dmelr6.33_3	AUGUSTUS	intron	27179078	27179371	.	-	.	transcript_id "file_1_file_1_jg3241.t1"; gene_id "file_1_file_1_jg3241";
dmelr6.33_3	AUGUSTUS	CDS	27179372	27179547	1	-	2	transcript_id "file_1_file_1_jg3241.t1"; gene_id "file_1_file_1_jg3241";
dmelr6.33_3	AUGUSTUS	exon	27179372	27179547	.	-	.	transcript_id "file_1_file_1_jg3241.t1"; gene_id "file_1_file_1_jg3241";
dmelr6.33_3	AUGUSTUS	intron	27179548	27179673	.	-	.	transcript_id "file_1_file_1_jg3241.t1"; gene_id "file_1_file_1_jg3241";
dmelr6.33_3	AUGUSTUS	CDS	27179674	27179807	1	-	1	transcript_id "file_1_file_1_jg3241.t1"; gene_id "file_1_file_1_jg3241";
dmelr6.33_3	AUGUSTUS	exon	27179674	27179807	.	-	.	transcript_id "file_1_file_1_jg3241.t1"; gene_id "file_1_file_1_jg3241";
dmelr6.33_3	AUGUSTUS	intron	27179808	27182997	.	-	.	transcript_id "file_1_file_1_jg3241.t1"; gene_id "file_1_file_1_jg3241";
dmelr6.33_3	AUGUSTUS	CDS	27182998	27183313	1	-	2	transcript_id "file_1_file_1_jg3241.t1"; gene_id "file_1_file_1_jg3241";
dmelr6.33_3	AUGUSTUS	exon	27182998	27183313	.	-	.	transcript_id "file_1_file_1_jg3241.t1"; gene_id "file_1_file_1_jg3241";
dmelr6.33_3	AUGUSTUS	intron	27183314	27183807	.	-	.	transcript_id "file_1_file_1_jg3241.t1"; gene_id "file_1_file_1_jg3241";
dmelr6.33_3	AUGUSTUS	CDS	27183808	27183862	1	-	0	transcript_id "file_1_file_1_jg3241.t1"; gene_id "file_1_file_1_jg3241";
dmelr6.33_3	AUGUSTUS	exon	27183808	27183862	.	-	.	transcript_id "file_1_file_1_jg3241.t1"; gene_id "file_1_file_1_jg3241";
dmelr6.33_3	AUGUSTUS	intron	27183863	27187686	.	-	.	transcript_id "file_1_file_1_jg3241.t1"; gene_id "file_1_file_1_jg3241";
dmelr6.33_3	AUGUSTUS	CDS	27187687	27187874	1	-	2	transcript_id "file_1_file_1_jg3241.t1"; gene_id "file_1_file_1_jg3241";
dmelr6.33_3	AUGUSTUS	exon	27187687	27187874	.	-	.	transcript_id "file_1_file_1_jg3241.t1"; gene_id "file_1_file_1_jg3241";
dmelr6.33_3	AUGUSTUS	intron	27187875	27188346	.	-	.	transcript_id "file_1_file_1_jg3241.t1"; gene_id "file_1_file_1_jg3241";
dmelr6.33_3	AUGUSTUS	CDS	27188347	27188464	1	-	0	transcript_id "file_1_file_1_jg3241.t1"; gene_id "file_1_file_1_jg3241";
dmelr6.33_3	AUGUSTUS	exon	27188347	27188464	.	-	.	transcript_id "file_1_file_1_jg3241.t1"; gene_id "file_1_file_1_jg3241";
dmelr6.33_3	AUGUSTUS	intron	27188465	27191505	.	-	.	transcript_id "file_1_file_1_jg3241.t1"; gene_id "file_1_file_1_jg3241";
dmelr6.33_3	AUGUSTUS	transcript	27172991	27191742	.	-	.	transcript_id "file_1_file_1_jg3241.t1"; gene_id "file_1_file_1_jg3241"
dmelr6.33_3	AUGUSTUS	gene	27172991	27191742	.	-	.	jg3241
dmelr6.33_3	AUGUSTUS	CDS	27191506	27191742	1	-	0	transcript_id "file_1_file_1_jg3241.t1"; gene_id "file_1_file_1_jg3241";
dmelr6.33_3	AUGUSTUS	exon	27191506	27191742	.	-	.	transcript_id "file_1_file_1_jg3241.t1"; gene_id "file_1_file_1_jg3241";
dmelr6.33_3	AUGUSTUS	start_codon	27191740	27191742	.	-	0	transcript_id "file_1_file_1_jg3241.t1"; gene_id "file_1_file_1_jg3241";
dmelr6.33_0	AUGUSTUS	stop_codon	1354974	1354976	.	-	0	transcript_id "file_1_file_1_jg3985.t1"; gene_id "file_1_file_1_jg3985";
dmelr6.33_0	AUGUSTUS	CDS	1354974	1355629	1	-	2	transcript_id "file_1_file_1_jg3985.t1"; gene_id "file_1_file_1_jg3985";
dmelr6.33_0	AUGUSTUS	exon	1354974	1355629	.	-	.	transcript_id "file_1_file_1_jg3985.t1"; gene_id "file_1_file_1_jg3985";
dmelr6.33_0	AUGUSTUS	intron	1355630	1355701	.	-	.	transcript_id "file_1_file_1_jg3985.t1"; gene_id "file_1_file_1_jg3985";
dmelr6.33_0	AUGUSTUS	transcript	1354974	1355768	.	-	.	transcript_id "file_1_file_1_jg3985.t1"; gene_id "file_1_file_1_jg3985"
dmelr6.33_0	AUGUSTUS	gene	1354974	1355768	.	-	.	jg3985
dmelr6.33_0	AUGUSTUS	CDS	1355702	1355768	1	-	0	transcript_id "file_1_file_1_jg3985.t1"; gene_id "file_1_file_1_jg3985";
dmelr6.33_0	AUGUSTUS	exon	1355702	1355768	.	-	.	transcript_id "file_1_file_1_jg3985.t1"; gene_id "file_1_file_1_jg3985";
dmelr6.33_0	AUGUSTUS	start_codon	1355766	1355768	.	-	0	transcript_id "file_1_file_1_jg3985.t1"; gene_id "file_1_file_1_jg3985";
dmelr6.33_3	AUGUSTUS	start_codon	12697513	12697515	.	+	0	transcript_id "file_1_file_1_jg1386.t1"; gene_id "file_1_file_1_jg1386";
dmelr6.33_3	AUGUSTUS	CDS	12697513	12697538	1	+	0	transcript_id "file_1_file_1_jg1386.t1"; gene_id "file_1_file_1_jg1386";
dmelr6.33_3	AUGUSTUS	exon	12697513	12697538	.	+	.	transcript_id "file_1_file_1_jg1386.t1"; gene_id "file_1_file_1_jg1386";
dmelr6.33_3	AUGUSTUS	intron	12697539	12698118	.	+	.	transcript_id "file_1_file_1_jg1386.t1"; gene_id "file_1_file_1_jg1386";
dmelr6.33_3	AUGUSTUS	CDS	12698119	12699335	1	+	1	transcript_id "file_1_file_1_jg1386.t1"; gene_id "file_1_file_1_jg1386";
dmelr6.33_3	AUGUSTUS	exon	12698119	12699335	.	+	.	transcript_id "file_1_file_1_jg1386.t1"; gene_id "file_1_file_1_jg1386";
dmelr6.33_3	AUGUSTUS	intron	12699336	12703638	.	+	.	transcript_id "file_1_file_1_jg1386.t1"; gene_id "file_1_file_1_jg1386";
dmelr6.33_3	AUGUSTUS	CDS	12703639	12703812	1	+	2	transcript_id "file_1_file_1_jg1386.t1"; gene_id "file_1_file_1_jg1386";
dmelr6.33_3	AUGUSTUS	exon	12703639	12703812	.	+	.	transcript_id "file_1_file_1_jg1386.t1"; gene_id "file_1_file_1_jg1386";
dmelr6.33_3	AUGUSTUS	intron	12703813	12703875	.	+	.	transcript_id "file_1_file_1_jg1386.t1"; gene_id "file_1_file_1_jg1386";
dmelr6.33_3	AUGUSTUS	transcript	12697513	12704081	.	+	.	transcript_id "file_1_file_1_jg1386.t1"; gene_id "file_1_file_1_jg1386"
dmelr6.33_3	AUGUSTUS	gene	12697513	12704081	.	+	.	jg1386
dmelr6.33_3	AUGUSTUS	CDS	12703876	12704081	1	+	2	transcript_id "file_1_file_1_jg1386.t1"; gene_id "file_1_file_1_jg1386";
dmelr6.33_3	AUGUSTUS	exon	12703876	12704081	.	+	.	transcript_id "file_1_file_1_jg1386.t1"; gene_id "file_1_file_1_jg1386";
dmelr6.33_3	AUGUSTUS	stop_codon	12704079	12704081	.	+	0	transcript_id "file_1_file_1_jg1386.t1"; gene_id "file_1_file_1_jg1386";
dmelr6.33_2	AUGUSTUS	stop_codon	12157959	12157961	.	-	0	transcript_id "file_1_file_1_jg13554.t1"; gene_id "file_1_file_1_jg13554";
dmelr6.33_2	AUGUSTUS	CDS	12157959	12158318	1	-	0	transcript_id "file_1_file_1_jg13554.t1"; gene_id "file_1_file_1_jg13554";
dmelr6.33_2	AUGUSTUS	exon	12157959	12158318	.	-	.	transcript_id "file_1_file_1_jg13554.t1"; gene_id "file_1_file_1_jg13554";
dmelr6.33_2	AUGUSTUS	intron	12158319	12159147	.	-	.	transcript_id "file_1_file_1_jg13554.t1"; gene_id "file_1_file_1_jg13554";
dmelr6.33_2	AUGUSTUS	transcript	12157959	12159582	.	-	.	transcript_id "file_1_file_1_jg13554.t1"; gene_id "file_1_file_1_jg13554"
dmelr6.33_2	AUGUSTUS	gene	12157959	12159582	.	-	.	jg13554
dmelr6.33_2	AUGUSTUS	CDS	12159148	12159582	1	-	0	transcript_id "file_1_file_1_jg13554.t1"; gene_id "file_1_file_1_jg13554";
dmelr6.33_2	AUGUSTUS	exon	12159148	12159582	.	-	.	transcript_id "file_1_file_1_jg13554.t1"; gene_id "file_1_file_1_jg13554";
dmelr6.33_2	AUGUSTUS	start_codon	12159580	12159582	.	-	0	transcript_id "file_1_file_1_jg13554.t1"; gene_id "file_1_file_1_jg13554";
dmelr6.33_5	AUGUSTUS	stop_codon	13619563	13619565	.	-	0	transcript_id "file_1_file_1_jg8051.t1"; gene_id "file_1_file_1_jg8051";
dmelr6.33_5	AUGUSTUS	CDS	13619563	13619665	1	-	1	transcript_id "file_1_file_1_jg8051.t1"; gene_id "file_1_file_1_jg8051";
dmelr6.33_5	AUGUSTUS	exon	13619563	13619665	.	-	.	transcript_id "file_1_file_1_jg8051.t1"; gene_id "file_1_file_1_jg8051";
dmelr6.33_5	AUGUSTUS	intron	13619666	13619737	.	-	.	transcript_id "file_1_file_1_jg8051.t1"; gene_id "file_1_file_1_jg8051";
dmelr6.33_5	AUGUSTUS	CDS	13619738	13620272	1	-	2	transcript_id "file_1_file_1_jg8051.t1"; gene_id "file_1_file_1_jg8051";
dmelr6.33_5	AUGUSTUS	exon	13619738	13620272	.	-	.	transcript_id "file_1_file_1_jg8051.t1"; gene_id "file_1_file_1_jg8051";
dmelr6.33_5	AUGUSTUS	intron	13620273	13620343	.	-	.	transcript_id "file_1_file_1_jg8051.t1"; gene_id "file_1_file_1_jg8051";
dmelr6.33_5	AUGUSTUS	CDS	13620344	13620534	1	-	1	transcript_id "file_1_file_1_jg8051.t1"; gene_id "file_1_file_1_jg8051";
dmelr6.33_5	AUGUSTUS	exon	13620344	13620534	.	-	.	transcript_id "file_1_file_1_jg8051.t1"; gene_id "file_1_file_1_jg8051";
dmelr6.33_5	AUGUSTUS	intron	13620535	13620592	.	-	.	transcript_id "file_1_file_1_jg8051.t1"; gene_id "file_1_file_1_jg8051";
dmelr6.33_5	AUGUSTUS	CDS	13620593	13620855	1	-	0	transcript_id "file_1_file_1_jg8051.t1"; gene_id "file_1_file_1_jg8051";
dmelr6.33_5	AUGUSTUS	exon	13620593	13620855	.	-	.	transcript_id "file_1_file_1_jg8051.t1"; gene_id "file_1_file_1_jg8051";
dmelr6.33_5	AUGUSTUS	intron	13620856	13620923	.	-	.	transcript_id "file_1_file_1_jg8051.t1"; gene_id "file_1_file_1_jg8051";
dmelr6.33_5	AUGUSTUS	CDS	13620924	13621356	1	-	1	transcript_id "file_1_file_1_jg8051.t1"; gene_id "file_1_file_1_jg8051";
dmelr6.33_5	AUGUSTUS	exon	13620924	13621356	.	-	.	transcript_id "file_1_file_1_jg8051.t1"; gene_id "file_1_file_1_jg8051";
dmelr6.33_5	AUGUSTUS	intron	13621357	13621418	.	-	.	transcript_id "file_1_file_1_jg8051.t1"; gene_id "file_1_file_1_jg8051";
dmelr6.33_5	AUGUSTUS	CDS	13621419	13621553	1	-	1	transcript_id "file_1_file_1_jg8051.t1"; gene_id "file_1_file_1_jg8051";
dmelr6.33_5	AUGUSTUS	exon	13621419	13621553	.	-	.	transcript_id "file_1_file_1_jg8051.t1"; gene_id "file_1_file_1_jg8051";
dmelr6.33_5	AUGUSTUS	intron	13621554	13621618	.	-	.	transcript_id "file_1_file_1_jg8051.t1"; gene_id "file_1_file_1_jg8051";
dmelr6.33_5	AUGUSTUS	CDS	13621619	13622500	1	-	1	transcript_id "file_1_file_1_jg8051.t1"; gene_id "file_1_file_1_jg8051";
dmelr6.33_5	AUGUSTUS	exon	13621619	13622500	.	-	.	transcript_id "file_1_file_1_jg8051.t1"; gene_id "file_1_file_1_jg8051";
dmelr6.33_5	AUGUSTUS	intron	13622501	13622559	.	-	.	transcript_id "file_1_file_1_jg8051.t1"; gene_id "file_1_file_1_jg8051";
dmelr6.33_5	AUGUSTUS	CDS	13622560	13623470	1	-	0	transcript_id "file_1_file_1_jg8051.t1"; gene_id "file_1_file_1_jg8051";
dmelr6.33_5	AUGUSTUS	exon	13622560	13623470	.	-	.	transcript_id "file_1_file_1_jg8051.t1"; gene_id "file_1_file_1_jg8051";
dmelr6.33_5	AUGUSTUS	intron	13623471	13623546	.	-	.	transcript_id "file_1_file_1_jg8051.t1"; gene_id "file_1_file_1_jg8051";
dmelr6.33_5	AUGUSTUS	CDS	13623547	13624106	1	-	2	transcript_id "file_1_file_1_jg8051.t1"; gene_id "file_1_file_1_jg8051";
dmelr6.33_5	AUGUSTUS	exon	13623547	13624106	.	-	.	transcript_id "file_1_file_1_jg8051.t1"; gene_id "file_1_file_1_jg8051";
dmelr6.33_5	AUGUSTUS	intron	13624107	13624163	.	-	.	transcript_id "file_1_file_1_jg8051.t1"; gene_id "file_1_file_1_jg8051";
dmelr6.33_5	AUGUSTUS	transcript	13619563	13624305	.	-	.	transcript_id "file_1_file_1_jg8051.t1"; gene_id "file_1_file_1_jg8051"
dmelr6.33_5	AUGUSTUS	gene	13619563	13624305	.	-	.	jg8051
dmelr6.33_5	AUGUSTUS	CDS	13624164	13624305	1	-	0	transcript_id "file_1_file_1_jg8051.t1"; gene_id "file_1_file_1_jg8051";
dmelr6.33_5	AUGUSTUS	exon	13624164	13624305	.	-	.	transcript_id "file_1_file_1_jg8051.t1"; gene_id "file_1_file_1_jg8051";
dmelr6.33_5	AUGUSTUS	start_codon	13624303	13624305	.	-	0	transcript_id "file_1_file_1_jg8051.t1"; gene_id "file_1_file_1_jg8051";
dmelr6.33_0	AUGUSTUS	stop_codon	18208588	18208590	.	-	0	transcript_id "file_1_file_1_jg5962.t1"; gene_id "file_1_file_1_jg5962";
dmelr6.33_0	AUGUSTUS	CDS	18208588	18209148	1	-	0	transcript_id "file_1_file_1_jg5962.t1"; gene_id "file_1_file_1_jg5962";
dmelr6.33_0	AUGUSTUS	exon	18208588	18209148	.	-	.	transcript_id "file_1_file_1_jg5962.t1"; gene_id "file_1_file_1_jg5962";
dmelr6.33_0	AUGUSTUS	transcript	18208588	18209148	.	-	.	transcript_id "file_1_file_1_jg5962.t1"; gene_id "file_1_file_1_jg5962"
dmelr6.33_0	AUGUSTUS	gene	18208588	18209148	.	-	.	jg5962
dmelr6.33_0	AUGUSTUS	start_codon	18209146	18209148	.	-	0	transcript_id "file_1_file_1_jg5962.t1"; gene_id "file_1_file_1_jg5962";
dmelr6.33_0	AUGUSTUS	start_codon	9926613	9926615	.	+	0	transcript_id "file_1_file_1_jg5078.t1"; gene_id "file_1_file_1_jg5078";
dmelr6.33_0	AUGUSTUS	CDS	9926613	9926768	1	+	0	transcript_id "file_1_file_1_jg5078.t1"; gene_id "file_1_file_1_jg5078";
dmelr6.33_0	AUGUSTUS	exon	9926613	9926768	.	+	.	transcript_id "file_1_file_1_jg5078.t1"; gene_id "file_1_file_1_jg5078";
dmelr6.33_0	AUGUSTUS	intron	9926769	9926838	.	+	.	transcript_id "file_1_file_1_jg5078.t1"; gene_id "file_1_file_1_jg5078";
dmelr6.33_0	AUGUSTUS	CDS	9926839	9927006	1	+	0	transcript_id "file_1_file_1_jg5078.t1"; gene_id "file_1_file_1_jg5078";
dmelr6.33_0	AUGUSTUS	exon	9926839	9927006	.	+	.	transcript_id "file_1_file_1_jg5078.t1"; gene_id "file_1_file_1_jg5078";
dmelr6.33_0	AUGUSTUS	intron	9927007	9927065	.	+	.	transcript_id "file_1_file_1_jg5078.t1"; gene_id "file_1_file_1_jg5078";
dmelr6.33_0	AUGUSTUS	CDS	9927066	9927404	1	+	0	transcript_id "file_1_file_1_jg5078.t1"; gene_id "file_1_file_1_jg5078";
dmelr6.33_0	AUGUSTUS	exon	9927066	9927404	.	+	.	transcript_id "file_1_file_1_jg5078.t1"; gene_id "file_1_file_1_jg5078";
dmelr6.33_0	AUGUSTUS	intron	9927405	9927469	.	+	.	transcript_id "file_1_file_1_jg5078.t1"; gene_id "file_1_file_1_jg5078";
dmelr6.33_0	AUGUSTUS	CDS	9927470	9928494	1	+	0	transcript_id "file_1_file_1_jg5078.t1"; gene_id "file_1_file_1_jg5078";
dmelr6.33_0	AUGUSTUS	exon	9927470	9928494	.	+	.	transcript_id "file_1_file_1_jg5078.t1"; gene_id "file_1_file_1_jg5078";
dmelr6.33_0	AUGUSTUS	intron	9928495	9928857	.	+	.	transcript_id "file_1_file_1_jg5078.t1"; gene_id "file_1_file_1_jg5078";
dmelr6.33_0	AUGUSTUS	CDS	9928858	9929145	1	+	1	transcript_id "file_1_file_1_jg5078.t1"; gene_id "file_1_file_1_jg5078";
dmelr6.33_0	AUGUSTUS	exon	9928858	9929145	.	+	.	transcript_id "file_1_file_1_jg5078.t1"; gene_id "file_1_file_1_jg5078";
dmelr6.33_0	AUGUSTUS	intron	9929146	9929394	.	+	.	transcript_id "file_1_file_1_jg5078.t1"; gene_id "file_1_file_1_jg5078";
dmelr6.33_0	AUGUSTUS	CDS	9929395	9929454	1	+	1	transcript_id "file_1_file_1_jg5078.t1"; gene_id "file_1_file_1_jg5078";
dmelr6.33_0	AUGUSTUS	exon	9929395	9929454	.	+	.	transcript_id "file_1_file_1_jg5078.t1"; gene_id "file_1_file_1_jg5078";
dmelr6.33_0	AUGUSTUS	intron	9929455	9929804	.	+	.	transcript_id "file_1_file_1_jg5078.t1"; gene_id "file_1_file_1_jg5078";
dmelr6.33_0	AUGUSTUS	CDS	9929805	9929914	1	+	1	transcript_id "file_1_file_1_jg5078.t1"; gene_id "file_1_file_1_jg5078";
dmelr6.33_0	AUGUSTUS	exon	9929805	9929914	.	+	.	transcript_id "file_1_file_1_jg5078.t1"; gene_id "file_1_file_1_jg5078";
dmelr6.33_0	AUGUSTUS	intron	9929915	9930086	.	+	.	transcript_id "file_1_file_1_jg5078.t1"; gene_id "file_1_file_1_jg5078";
dmelr6.33_0	AUGUSTUS	transcript	9926613	9930112	.	+	.	transcript_id "file_1_file_1_jg5078.t1"; gene_id "file_1_file_1_jg5078"
dmelr6.33_0	AUGUSTUS	gene	9926613	9930112	.	+	.	jg5078
dmelr6.33_0	AUGUSTUS	CDS	9930087	9930112	1	+	2	transcript_id "file_1_file_1_jg5078.t1"; gene_id "file_1_file_1_jg5078";
dmelr6.33_0	AUGUSTUS	exon	9930087	9930112	.	+	.	transcript_id "file_1_file_1_jg5078.t1"; gene_id "file_1_file_1_jg5078";
dmelr6.33_0	AUGUSTUS	stop_codon	9930110	9930112	.	+	0	transcript_id "file_1_file_1_jg5078.t1"; gene_id "file_1_file_1_jg5078";
dmelr6.33_1	AUGUSTUS	start_codon	7000285	7000287	.	+	0	transcript_id "file_1_file_1_jg9284.t1"; gene_id "file_1_file_1_jg9284";
dmelr6.33_1	AUGUSTUS	CDS	7000285	7000344	1	+	0	transcript_id "file_1_file_1_jg9284.t1"; gene_id "file_1_file_1_jg9284";
dmelr6.33_1	AUGUSTUS	exon	7000285	7000344	.	+	.	transcript_id "file_1_file_1_jg9284.t1"; gene_id "file_1_file_1_jg9284";
dmelr6.33_1	AUGUSTUS	intron	7000345	7002964	.	+	.	transcript_id "file_1_file_1_jg9284.t1"; gene_id "file_1_file_1_jg9284";
dmelr6.33_1	AUGUSTUS	CDS	7002965	7003156	1	+	0	transcript_id "file_1_file_1_jg9284.t1"; gene_id "file_1_file_1_jg9284";
dmelr6.33_1	AUGUSTUS	exon	7002965	7003156	.	+	.	transcript_id "file_1_file_1_jg9284.t1"; gene_id "file_1_file_1_jg9284";
dmelr6.33_1	AUGUSTUS	intron	7003157	7003219	.	+	.	transcript_id "file_1_file_1_jg9284.t1"; gene_id "file_1_file_1_jg9284";
dmelr6.33_1	AUGUSTUS	CDS	7003220	7003381	1	+	0	transcript_id "file_1_file_1_jg9284.t1"; gene_id "file_1_file_1_jg9284";
dmelr6.33_1	AUGUSTUS	exon	7003220	7003381	.	+	.	transcript_id "file_1_file_1_jg9284.t1"; gene_id "file_1_file_1_jg9284";
dmelr6.33_1	AUGUSTUS	intron	7003382	7003447	.	+	.	transcript_id "file_1_file_1_jg9284.t1"; gene_id "file_1_file_1_jg9284";
dmelr6.33_1	AUGUSTUS	CDS	7003448	7003642	1	+	0	transcript_id "file_1_file_1_jg9284.t1"; gene_id "file_1_file_1_jg9284";
dmelr6.33_1	AUGUSTUS	exon	7003448	7003642	.	+	.	transcript_id "file_1_file_1_jg9284.t1"; gene_id "file_1_file_1_jg9284";
dmelr6.33_1	AUGUSTUS	intron	7003643	7003904	.	+	.	transcript_id "file_1_file_1_jg9284.t1"; gene_id "file_1_file_1_jg9284";
dmelr6.33_1	AUGUSTUS	transcript	7000285	7003976	.	+	.	transcript_id "file_1_file_1_jg9284.t1"; gene_id "file_1_file_1_jg9284"
dmelr6.33_1	AUGUSTUS	gene	7000285	7003976	.	+	.	jg9284
dmelr6.33_1	AUGUSTUS	CDS	7003905	7003976	1	+	0	transcript_id "file_1_file_1_jg9284.t1"; gene_id "file_1_file_1_jg9284";
dmelr6.33_1	AUGUSTUS	exon	7003905	7003976	.	+	.	transcript_id "file_1_file_1_jg9284.t1"; gene_id "file_1_file_1_jg9284";
dmelr6.33_1	AUGUSTUS	stop_codon	7003974	7003976	.	+	0	transcript_id "file_1_file_1_jg9284.t1"; gene_id "file_1_file_1_jg9284";
dmelr6.33_0	AUGUSTUS	start_codon	3714093	3714095	.	+	0	transcript_id "file_1_file_1_jg4295.t1"; gene_id "file_1_file_1_jg4295";
dmelr6.33_0	AUGUSTUS	CDS	3714093	3714491	1	+	0	transcript_id "file_1_file_1_jg4295.t1"; gene_id "file_1_file_1_jg4295";
dmelr6.33_0	AUGUSTUS	exon	3714093	3714491	.	+	.	transcript_id "file_1_file_1_jg4295.t1"; gene_id "file_1_file_1_jg4295";
dmelr6.33_0	AUGUSTUS	intron	3714492	3714646	.	+	.	transcript_id "file_1_file_1_jg4295.t1"; gene_id "file_1_file_1_jg4295";
dmelr6.33_0	AUGUSTUS	CDS	3714647	3716104	1	+	0	transcript_id "file_1_file_1_jg4295.t1"; gene_id "file_1_file_1_jg4295";
dmelr6.33_0	AUGUSTUS	exon	3714647	3716104	.	+	.	transcript_id "file_1_file_1_jg4295.t1"; gene_id "file_1_file_1_jg4295";
dmelr6.33_0	AUGUSTUS	intron	3716105	3716156	.	+	.	transcript_id "file_1_file_1_jg4295.t1"; gene_id "file_1_file_1_jg4295";
dmelr6.33_0	AUGUSTUS	CDS	3716157	3716303	1	+	0	transcript_id "file_1_file_1_jg4295.t1"; gene_id "file_1_file_1_jg4295";
dmelr6.33_0	AUGUSTUS	exon	3716157	3716303	.	+	.	transcript_id "file_1_file_1_jg4295.t1"; gene_id "file_1_file_1_jg4295";
dmelr6.33_0	AUGUSTUS	intron	3716304	3716388	.	+	.	transcript_id "file_1_file_1_jg4295.t1"; gene_id "file_1_file_1_jg4295";
dmelr6.33_0	AUGUSTUS	transcript	3714093	3716508	.	+	.	transcript_id "file_1_file_1_jg4295.t1"; gene_id "file_1_file_1_jg4295"
dmelr6.33_0	AUGUSTUS	gene	3714093	3716508	.	+	.	jg4295
dmelr6.33_0	AUGUSTUS	CDS	3716389	3716508	1	+	0	transcript_id "file_1_file_1_jg4295.t1"; gene_id "file_1_file_1_jg4295";
dmelr6.33_0	AUGUSTUS	exon	3716389	3716508	.	+	.	transcript_id "file_1_file_1_jg4295.t1"; gene_id "file_1_file_1_jg4295";
dmelr6.33_0	AUGUSTUS	stop_codon	3716506	3716508	.	+	0	transcript_id "file_1_file_1_jg4295.t1"; gene_id "file_1_file_1_jg4295";
dmelr6.33_3	AUGUSTUS	start_codon	28235099	28235101	.	+	0	transcript_id "file_1_file_1_jg3341.t1"; gene_id "file_1_file_1_jg3341";
dmelr6.33_3	AUGUSTUS	CDS	28235099	28235177	0.56	+	0	transcript_id "file_1_file_1_jg3341.t1"; gene_id "file_1_file_1_jg3341";
dmelr6.33_3	AUGUSTUS	exon	28235099	28235177	.	+	.	transcript_id "file_1_file_1_jg3341.t1"; gene_id "file_1_file_1_jg3341";
dmelr6.33_3	AUGUSTUS	intron	28235178	28235260	.	+	.	transcript_id "file_1_file_1_jg3341.t1"; gene_id "file_1_file_1_jg3341";
dmelr6.33_3	AUGUSTUS	CDS	28235261	28235453	1	+	2	transcript_id "file_1_file_1_jg3341.t1"; gene_id "file_1_file_1_jg3341";
dmelr6.33_3	AUGUSTUS	exon	28235261	28235453	.	+	.	transcript_id "file_1_file_1_jg3341.t1"; gene_id "file_1_file_1_jg3341";
dmelr6.33_3	AUGUSTUS	intron	28235454	28237030	.	+	.	transcript_id "file_1_file_1_jg3341.t1"; gene_id "file_1_file_1_jg3341";
dmelr6.33_3	AUGUSTUS	CDS	28237031	28237375	1	+	1	transcript_id "file_1_file_1_jg3341.t1"; gene_id "file_1_file_1_jg3341";
dmelr6.33_3	AUGUSTUS	exon	28237031	28237375	.	+	.	transcript_id "file_1_file_1_jg3341.t1"; gene_id "file_1_file_1_jg3341";
dmelr6.33_3	AUGUSTUS	intron	28237376	28237506	.	+	.	transcript_id "file_1_file_1_jg3341.t1"; gene_id "file_1_file_1_jg3341";
dmelr6.33_3	AUGUSTUS	CDS	28237507	28237675	1	+	1	transcript_id "file_1_file_1_jg3341.t1"; gene_id "file_1_file_1_jg3341";
dmelr6.33_3	AUGUSTUS	exon	28237507	28237675	.	+	.	transcript_id "file_1_file_1_jg3341.t1"; gene_id "file_1_file_1_jg3341";
dmelr6.33_3	AUGUSTUS	intron	28237676	28237732	.	+	.	transcript_id "file_1_file_1_jg3341.t1"; gene_id "file_1_file_1_jg3341";
dmelr6.33_3	AUGUSTUS	transcript	28235099	28237774	.	+	.	transcript_id "file_1_file_1_jg3341.t1"; gene_id "file_1_file_1_jg3341"
dmelr6.33_3	AUGUSTUS	gene	28235099	28237774	.	+	.	jg3341
dmelr6.33_3	AUGUSTUS	CDS	28237733	28237774	1	+	0	transcript_id "file_1_file_1_jg3341.t1"; gene_id "file_1_file_1_jg3341";
dmelr6.33_3	AUGUSTUS	exon	28237733	28237774	.	+	.	transcript_id "file_1_file_1_jg3341.t1"; gene_id "file_1_file_1_jg3341";
dmelr6.33_3	AUGUSTUS	stop_codon	28237772	28237774	.	+	0	transcript_id "file_1_file_1_jg3341.t1"; gene_id "file_1_file_1_jg3341";
dmelr6.33_2	AUGUSTUS	start_codon	21238615	21238617	.	+	0	transcript_id "file_1_file_1_jg14626.t1"; gene_id "file_1_file_1_jg14626";
dmelr6.33_2	AUGUSTUS	CDS	21238615	21238962	0.98	+	0	transcript_id "file_1_file_1_jg14626.t1"; gene_id "file_1_file_1_jg14626";
dmelr6.33_2	AUGUSTUS	exon	21238615	21238962	.	+	.	transcript_id "file_1_file_1_jg14626.t1"; gene_id "file_1_file_1_jg14626";
dmelr6.33_2	AUGUSTUS	transcript	21238615	21238962	.	+	.	transcript_id "file_1_file_1_jg14626.t1"; gene_id "file_1_file_1_jg14626"
dmelr6.33_2	AUGUSTUS	gene	21238615	21238962	.	+	.	jg14626
dmelr6.33_2	AUGUSTUS	stop_codon	21238960	21238962	.	+	0	transcript_id "file_1_file_1_jg14626.t1"; gene_id "file_1_file_1_jg14626";
dmelr6.33_5	AUGUSTUS	stop_codon	10239297	10239299	.	-	0	transcript_id "file_1_file_1_jg7673.t2"; gene_id "file_1_file_1_jg7673";
dmelr6.33_5	AUGUSTUS	CDS	10239297	10239425	1	-	0	transcript_id "file_1_file_1_jg7673.t2"; gene_id "file_1_file_1_jg7673";
dmelr6.33_5	AUGUSTUS	exon	10239297	10239425	.	-	.	transcript_id "file_1_file_1_jg7673.t2"; gene_id "file_1_file_1_jg7673";
dmelr6.33_5	AUGUSTUS	intron	10239426	10239482	.	-	.	transcript_id "file_1_file_1_jg7673.t2"; gene_id "file_1_file_1_jg7673";
dmelr6.33_5	AUGUSTUS	CDS	10239483	10239545	1	-	0	transcript_id "file_1_file_1_jg7673.t2"; gene_id "file_1_file_1_jg7673";
dmelr6.33_5	AUGUSTUS	exon	10239483	10239545	.	-	.	transcript_id "file_1_file_1_jg7673.t2"; gene_id "file_1_file_1_jg7673";
dmelr6.33_5	AUGUSTUS	intron	10239546	10239678	.	-	.	transcript_id "file_1_file_1_jg7673.t2"; gene_id "file_1_file_1_jg7673";
dmelr6.33_5	AUGUSTUS	CDS	10239679	10239897	1	-	0	transcript_id "file_1_file_1_jg7673.t2"; gene_id "file_1_file_1_jg7673";
dmelr6.33_5	AUGUSTUS	exon	10239679	10239897	.	-	.	transcript_id "file_1_file_1_jg7673.t2"; gene_id "file_1_file_1_jg7673";
dmelr6.33_5	AUGUSTUS	intron	10239898	10240680	.	-	.	transcript_id "file_1_file_1_jg7673.t2"; gene_id "file_1_file_1_jg7673";
dmelr6.33_5	AUGUSTUS	CDS	10240681	10241021	1	-	2	transcript_id "file_1_file_1_jg7673.t2"; gene_id "file_1_file_1_jg7673";
dmelr6.33_5	AUGUSTUS	exon	10240681	10241021	.	-	.	transcript_id "file_1_file_1_jg7673.t2"; gene_id "file_1_file_1_jg7673";
dmelr6.33_5	AUGUSTUS	intron	10241022	10241113	.	-	.	transcript_id "file_1_file_1_jg7673.t2"; gene_id "file_1_file_1_jg7673";
dmelr6.33_5	AUGUSTUS	CDS	10241114	10241241	1	-	1	transcript_id "file_1_file_1_jg7673.t2"; gene_id "file_1_file_1_jg7673";
dmelr6.33_5	AUGUSTUS	exon	10241114	10241241	.	-	.	transcript_id "file_1_file_1_jg7673.t2"; gene_id "file_1_file_1_jg7673";
dmelr6.33_5	AUGUSTUS	intron	10241242	10241417	.	-	.	transcript_id "file_1_file_1_jg7673.t2"; gene_id "file_1_file_1_jg7673";
dmelr6.33_5	AUGUSTUS	CDS	10241418	10241736	1	-	2	transcript_id "file_1_file_1_jg7673.t2"; gene_id "file_1_file_1_jg7673";
dmelr6.33_5	AUGUSTUS	exon	10241418	10241736	.	-	.	transcript_id "file_1_file_1_jg7673.t2"; gene_id "file_1_file_1_jg7673";
dmelr6.33_5	AUGUSTUS	intron	10241737	10242809	.	-	.	transcript_id "file_1_file_1_jg7673.t2"; gene_id "file_1_file_1_jg7673";
dmelr6.33_5	AUGUSTUS	CDS	10242810	10242880	1	-	1	transcript_id "file_1_file_1_jg7673.t2"; gene_id "file_1_file_1_jg7673";
dmelr6.33_5	AUGUSTUS	exon	10242810	10242880	.	-	.	transcript_id "file_1_file_1_jg7673.t2"; gene_id "file_1_file_1_jg7673";
dmelr6.33_5	AUGUSTUS	intron	10242881	10243380	.	-	.	transcript_id "file_1_file_1_jg7673.t2"; gene_id "file_1_file_1_jg7673";
dmelr6.33_5	AUGUSTUS	transcript	10239297	10243874	.	-	.	transcript_id "file_1_file_1_jg7673.t2"; gene_id "file_1_file_1_jg7673"
dmelr6.33_5	AUGUSTUS	CDS	10243381	10243874	1	-	0	transcript_id "file_1_file_1_jg7673.t2"; gene_id "file_1_file_1_jg7673";
dmelr6.33_5	AUGUSTUS	exon	10243381	10243874	.	-	.	transcript_id "file_1_file_1_jg7673.t2"; gene_id "file_1_file_1_jg7673";
dmelr6.33_5	AUGUSTUS	start_codon	10243872	10243874	.	-	0	transcript_id "file_1_file_1_jg7673.t2"; gene_id "file_1_file_1_jg7673";
dmelr6.33_5	AUGUSTUS	stop_codon	1011141	1011143	.	-	0	transcript_id "file_1_file_1_jg6689.t1"; gene_id "file_1_file_1_jg6689";
dmelr6.33_5	AUGUSTUS	CDS	1011141	1011392	1	-	0	transcript_id "file_1_file_1_jg6689.t1"; gene_id "file_1_file_1_jg6689";
dmelr6.33_5	AUGUSTUS	exon	1011141	1011392	.	-	.	transcript_id "file_1_file_1_jg6689.t1"; gene_id "file_1_file_1_jg6689";
dmelr6.33_5	AUGUSTUS	intron	1011393	1011473	.	-	.	transcript_id "file_1_file_1_jg6689.t1"; gene_id "file_1_file_1_jg6689";
dmelr6.33_5	AUGUSTUS	transcript	1011141	1011545	.	-	.	transcript_id "file_1_file_1_jg6689.t1"; gene_id "file_1_file_1_jg6689"
dmelr6.33_5	AUGUSTUS	gene	1011141	1011545	.	-	.	jg6689
dmelr6.33_5	AUGUSTUS	CDS	1011474	1011545	1	-	0	transcript_id "file_1_file_1_jg6689.t1"; gene_id "file_1_file_1_jg6689";
dmelr6.33_5	AUGUSTUS	exon	1011474	1011545	.	-	.	transcript_id "file_1_file_1_jg6689.t1"; gene_id "file_1_file_1_jg6689";
dmelr6.33_5	AUGUSTUS	start_codon	1011543	1011545	.	-	0	transcript_id "file_1_file_1_jg6689.t1"; gene_id "file_1_file_1_jg6689";
dmelr6.33_3	AUGUSTUS	stop_codon	4335543	4335545	.	-	0	transcript_id "file_1_file_1_jg286.t1"; gene_id "file_1_file_1_jg286";
dmelr6.33_3	AUGUSTUS	CDS	4335543	4335729	1	-	1	transcript_id "file_1_file_1_jg286.t1"; gene_id "file_1_file_1_jg286";
dmelr6.33_3	AUGUSTUS	exon	4335543	4335729	.	-	.	transcript_id "file_1_file_1_jg286.t1"; gene_id "file_1_file_1_jg286";
dmelr6.33_3	AUGUSTUS	intron	4335730	4335785	.	-	.	transcript_id "file_1_file_1_jg286.t1"; gene_id "file_1_file_1_jg286";
dmelr6.33_3	AUGUSTUS	CDS	4335786	4335945	1	-	2	transcript_id "file_1_file_1_jg286.t1"; gene_id "file_1_file_1_jg286";
dmelr6.33_3	AUGUSTUS	exon	4335786	4335945	.	-	.	transcript_id "file_1_file_1_jg286.t1"; gene_id "file_1_file_1_jg286";
dmelr6.33_3	AUGUSTUS	intron	4335946	4336008	.	-	.	transcript_id "file_1_file_1_jg286.t1"; gene_id "file_1_file_1_jg286";
dmelr6.33_3	AUGUSTUS	CDS	4336009	4336408	0.99	-	0	transcript_id "file_1_file_1_jg286.t1"; gene_id "file_1_file_1_jg286";
dmelr6.33_3	AUGUSTUS	exon	4336009	4336408	.	-	.	transcript_id "file_1_file_1_jg286.t1"; gene_id "file_1_file_1_jg286";
dmelr6.33_3	AUGUSTUS	intron	4336409	4336468	.	-	.	transcript_id "file_1_file_1_jg286.t1"; gene_id "file_1_file_1_jg286";
dmelr6.33_3	AUGUSTUS	CDS	4336469	4337342	1	-	1	transcript_id "file_1_file_1_jg286.t1"; gene_id "file_1_file_1_jg286";
dmelr6.33_3	AUGUSTUS	exon	4336469	4337342	.	-	.	transcript_id "file_1_file_1_jg286.t1"; gene_id "file_1_file_1_jg286";
dmelr6.33_3	AUGUSTUS	intron	4337343	4337547	.	-	.	transcript_id "file_1_file_1_jg286.t1"; gene_id "file_1_file_1_jg286";
dmelr6.33_3	AUGUSTUS	transcript	4335543	4337606	.	-	.	transcript_id "file_1_file_1_jg286.t1"; gene_id "file_1_file_1_jg286"
dmelr6.33_3	AUGUSTUS	gene	4335543	4337606	.	-	.	jg286
dmelr6.33_3	AUGUSTUS	CDS	4337548	4337606	1	-	0	transcript_id "file_1_file_1_jg286.t1"; gene_id "file_1_file_1_jg286";
dmelr6.33_3	AUGUSTUS	exon	4337548	4337606	.	-	.	transcript_id "file_1_file_1_jg286.t1"; gene_id "file_1_file_1_jg286";
dmelr6.33_3	AUGUSTUS	start_codon	4337604	4337606	.	-	0	transcript_id "file_1_file_1_jg286.t1"; gene_id "file_1_file_1_jg286";
dmelr6.33_5	AUGUSTUS	stop_codon	16329071	16329073	.	-	0	transcript_id "file_1_file_1_jg8366.t2"; gene_id "file_1_file_1_jg8366";
dmelr6.33_5	AUGUSTUS	CDS	16329071	16329370	1	-	0	transcript_id "file_1_file_1_jg8366.t2"; gene_id "file_1_file_1_jg8366";
dmelr6.33_5	AUGUSTUS	exon	16329071	16329370	.	-	.	transcript_id "file_1_file_1_jg8366.t2"; gene_id "file_1_file_1_jg8366";
dmelr6.33_5	AUGUSTUS	intron	16329371	16329514	.	-	.	transcript_id "file_1_file_1_jg8366.t2"; gene_id "file_1_file_1_jg8366";
dmelr6.33_5	AUGUSTUS	CDS	16329515	16329827	1	-	1	transcript_id "file_1_file_1_jg8366.t2"; gene_id "file_1_file_1_jg8366";
dmelr6.33_5	AUGUSTUS	exon	16329515	16329827	.	-	.	transcript_id "file_1_file_1_jg8366.t2"; gene_id "file_1_file_1_jg8366";
dmelr6.33_5	AUGUSTUS	intron	16329828	16329894	.	-	.	transcript_id "file_1_file_1_jg8366.t2"; gene_id "file_1_file_1_jg8366";
dmelr6.33_5	AUGUSTUS	transcript	16329071	16330232	.	-	.	transcript_id "file_1_file_1_jg8366.t2"; gene_id "file_1_file_1_jg8366"
dmelr6.33_5	AUGUSTUS	CDS	16329895	16330232	0.94	-	0	transcript_id "file_1_file_1_jg8366.t2"; gene_id "file_1_file_1_jg8366";
dmelr6.33_5	AUGUSTUS	exon	16329895	16330232	.	-	.	transcript_id "file_1_file_1_jg8366.t2"; gene_id "file_1_file_1_jg8366";
dmelr6.33_5	AUGUSTUS	start_codon	16330230	16330232	.	-	0	transcript_id "file_1_file_1_jg8366.t2"; gene_id "file_1_file_1_jg8366";
dmelr6.33_6	AUGUSTUS	stop_codon	1715673	1715675	.	-	0	transcript_id "file_1_file_1_jg112.t1"; gene_id "file_1_file_1_jg112";
dmelr6.33_6	AUGUSTUS	CDS	1715673	1715939	0.77	-	0	transcript_id "file_1_file_1_jg112.t1"; gene_id "file_1_file_1_jg112";
dmelr6.33_6	AUGUSTUS	exon	1715673	1715939	.	-	.	transcript_id "file_1_file_1_jg112.t1"; gene_id "file_1_file_1_jg112";
dmelr6.33_6	AUGUSTUS	transcript	1715673	1715939	.	-	.	transcript_id "file_1_file_1_jg112.t1"; gene_id "file_1_file_1_jg112"
dmelr6.33_6	AUGUSTUS	gene	1715673	1715939	.	-	.	jg112
dmelr6.33_6	AUGUSTUS	start_codon	1715937	1715939	.	-	0	transcript_id "file_1_file_1_jg112.t1"; gene_id "file_1_file_1_jg112";
dmelr6.33_3	AUGUSTUS	start_codon	23118789	23118791	.	+	0	transcript_id "file_1_file_1_jg2651.t1"; gene_id "file_1_file_1_jg2651";
dmelr6.33_3	AUGUSTUS	CDS	23118789	23118841	1	+	0	transcript_id "file_1_file_1_jg2651.t1"; gene_id "file_1_file_1_jg2651";
dmelr6.33_3	AUGUSTUS	exon	23118789	23118841	.	+	.	transcript_id "file_1_file_1_jg2651.t1"; gene_id "file_1_file_1_jg2651";
dmelr6.33_3	AUGUSTUS	intron	23118842	23120266	.	+	.	transcript_id "file_1_file_1_jg2651.t1"; gene_id "file_1_file_1_jg2651";
dmelr6.33_3	AUGUSTUS	CDS	23120267	23120383	1	+	1	transcript_id "file_1_file_1_jg2651.t1"; gene_id "file_1_file_1_jg2651";
dmelr6.33_3	AUGUSTUS	exon	23120267	23120383	.	+	.	transcript_id "file_1_file_1_jg2651.t1"; gene_id "file_1_file_1_jg2651";
dmelr6.33_3	AUGUSTUS	intron	23120384	23120460	.	+	.	transcript_id "file_1_file_1_jg2651.t1"; gene_id "file_1_file_1_jg2651";
dmelr6.33_3	AUGUSTUS	CDS	23120461	23120554	1	+	1	transcript_id "file_1_file_1_jg2651.t1"; gene_id "file_1_file_1_jg2651";
dmelr6.33_3	AUGUSTUS	exon	23120461	23120554	.	+	.	transcript_id "file_1_file_1_jg2651.t1"; gene_id "file_1_file_1_jg2651";
dmelr6.33_3	AUGUSTUS	intron	23120555	23120616	.	+	.	transcript_id "file_1_file_1_jg2651.t1"; gene_id "file_1_file_1_jg2651";
dmelr6.33_3	AUGUSTUS	CDS	23120617	23120781	1	+	0	transcript_id "file_1_file_1_jg2651.t1"; gene_id "file_1_file_1_jg2651";
dmelr6.33_3	AUGUSTUS	exon	23120617	23120781	.	+	.	transcript_id "file_1_file_1_jg2651.t1"; gene_id "file_1_file_1_jg2651";
dmelr6.33_3	AUGUSTUS	intron	23120782	23120841	.	+	.	transcript_id "file_1_file_1_jg2651.t1"; gene_id "file_1_file_1_jg2651";
dmelr6.33_3	AUGUSTUS	CDS	23120842	23120985	1	+	0	transcript_id "file_1_file_1_jg2651.t1"; gene_id "file_1_file_1_jg2651";
dmelr6.33_3	AUGUSTUS	exon	23120842	23120985	.	+	.	transcript_id "file_1_file_1_jg2651.t1"; gene_id "file_1_file_1_jg2651";
dmelr6.33_3	AUGUSTUS	intron	23120986	23121336	.	+	.	transcript_id "file_1_file_1_jg2651.t1"; gene_id "file_1_file_1_jg2651";
dmelr6.33_3	AUGUSTUS	CDS	23121337	23121632	1	+	0	transcript_id "file_1_file_1_jg2651.t1"; gene_id "file_1_file_1_jg2651";
dmelr6.33_3	AUGUSTUS	exon	23121337	23121632	.	+	.	transcript_id "file_1_file_1_jg2651.t1"; gene_id "file_1_file_1_jg2651";
dmelr6.33_3	AUGUSTUS	intron	23121633	23121806	.	+	.	transcript_id "file_1_file_1_jg2651.t1"; gene_id "file_1_file_1_jg2651";
dmelr6.33_3	AUGUSTUS	CDS	23121807	23121944	1	+	1	transcript_id "file_1_file_1_jg2651.t1"; gene_id "file_1_file_1_jg2651";
dmelr6.33_3	AUGUSTUS	exon	23121807	23121944	.	+	.	transcript_id "file_1_file_1_jg2651.t1"; gene_id "file_1_file_1_jg2651";
dmelr6.33_3	AUGUSTUS	intron	23121945	23122012	.	+	.	transcript_id "file_1_file_1_jg2651.t1"; gene_id "file_1_file_1_jg2651";
dmelr6.33_3	AUGUSTUS	CDS	23122013	23122171	1	+	1	transcript_id "file_1_file_1_jg2651.t1"; gene_id "file_1_file_1_jg2651";
dmelr6.33_3	AUGUSTUS	exon	23122013	23122171	.	+	.	transcript_id "file_1_file_1_jg2651.t1"; gene_id "file_1_file_1_jg2651";
dmelr6.33_3	AUGUSTUS	intron	23122172	23122232	.	+	.	transcript_id "file_1_file_1_jg2651.t1"; gene_id "file_1_file_1_jg2651";
dmelr6.33_3	AUGUSTUS	CDS	23122233	23123387	1	+	1	transcript_id "file_1_file_1_jg2651.t1"; gene_id "file_1_file_1_jg2651";
dmelr6.33_3	AUGUSTUS	exon	23122233	23123387	.	+	.	transcript_id "file_1_file_1_jg2651.t1"; gene_id "file_1_file_1_jg2651";
dmelr6.33_3	AUGUSTUS	intron	23123388	23123442	.	+	.	transcript_id "file_1_file_1_jg2651.t1"; gene_id "file_1_file_1_jg2651";
dmelr6.33_3	AUGUSTUS	transcript	23118789	23123629	.	+	.	transcript_id "file_1_file_1_jg2651.t1"; gene_id "file_1_file_1_jg2651"
dmelr6.33_3	AUGUSTUS	gene	23118789	23123629	.	+	.	jg2651
dmelr6.33_3	AUGUSTUS	CDS	23123443	23123629	1	+	1	transcript_id "file_1_file_1_jg2651.t1"; gene_id "file_1_file_1_jg2651";
dmelr6.33_3	AUGUSTUS	exon	23123443	23123629	.	+	.	transcript_id "file_1_file_1_jg2651.t1"; gene_id "file_1_file_1_jg2651";
dmelr6.33_3	AUGUSTUS	stop_codon	23123627	23123629	.	+	0	transcript_id "file_1_file_1_jg2651.t1"; gene_id "file_1_file_1_jg2651";
dmelr6.33_5	AUGUSTUS	start_codon	13722354	13722356	.	+	0	transcript_id "file_1_file_1_jg8063.t1"; gene_id "file_1_file_1_jg8063";
dmelr6.33_5	AUGUSTUS	CDS	13722354	13726631	0.98	+	0	transcript_id "file_1_file_1_jg8063.t1"; gene_id "file_1_file_1_jg8063";
dmelr6.33_5	AUGUSTUS	exon	13722354	13726631	.	+	.	transcript_id "file_1_file_1_jg8063.t1"; gene_id "file_1_file_1_jg8063";
dmelr6.33_5	AUGUSTUS	transcript	13722354	13726631	.	+	.	transcript_id "file_1_file_1_jg8063.t1"; gene_id "file_1_file_1_jg8063"
dmelr6.33_5	AUGUSTUS	gene	13722354	13726631	.	+	.	jg8063
dmelr6.33_5	AUGUSTUS	stop_codon	13726629	13726631	.	+	0	transcript_id "file_1_file_1_jg8063.t1"; gene_id "file_1_file_1_jg8063";
dmelr6.33_3	AUGUSTUS	stop_codon	29118585	29118587	.	-	0	transcript_id "file_1_file_1_jg3432.t1"; gene_id "file_1_file_1_jg3432";
dmelr6.33_3	AUGUSTUS	CDS	29118585	29118815	1	-	0	transcript_id "file_1_file_1_jg3432.t1"; gene_id "file_1_file_1_jg3432";
dmelr6.33_3	AUGUSTUS	exon	29118585	29118815	.	-	.	transcript_id "file_1_file_1_jg3432.t1"; gene_id "file_1_file_1_jg3432";
dmelr6.33_3	AUGUSTUS	transcript	29118585	29118815	.	-	.	transcript_id "file_1_file_1_jg3432.t1"; gene_id "file_1_file_1_jg3432"
dmelr6.33_3	AUGUSTUS	gene	29118585	29118815	.	-	.	jg3432
dmelr6.33_3	AUGUSTUS	start_codon	29118813	29118815	.	-	0	transcript_id "file_1_file_1_jg3432.t1"; gene_id "file_1_file_1_jg3432";
dmelr6.33_1	AUGUSTUS	stop_codon	9964030	9964032	.	-	0	transcript_id "file_1_file_1_jg9766.t1"; gene_id "file_1_file_1_jg9766";
dmelr6.33_1	AUGUSTUS	CDS	9964030	9964321	1	-	1	transcript_id "file_1_file_1_jg9766.t1"; gene_id "file_1_file_1_jg9766";
dmelr6.33_1	AUGUSTUS	exon	9964030	9964321	.	-	.	transcript_id "file_1_file_1_jg9766.t1"; gene_id "file_1_file_1_jg9766";
dmelr6.33_1	AUGUSTUS	intron	9964322	9964374	.	-	.	transcript_id "file_1_file_1_jg9766.t1"; gene_id "file_1_file_1_jg9766";
dmelr6.33_1	AUGUSTUS	CDS	9964375	9964581	1	-	1	transcript_id "file_1_file_1_jg9766.t1"; gene_id "file_1_file_1_jg9766";
dmelr6.33_1	AUGUSTUS	exon	9964375	9964581	.	-	.	transcript_id "file_1_file_1_jg9766.t1"; gene_id "file_1_file_1_jg9766";
dmelr6.33_1	AUGUSTUS	intron	9964582	9964633	.	-	.	transcript_id "file_1_file_1_jg9766.t1"; gene_id "file_1_file_1_jg9766";
dmelr6.33_1	AUGUSTUS	transcript	9964030	9964716	.	-	.	transcript_id "file_1_file_1_jg9766.t1"; gene_id "file_1_file_1_jg9766"
dmelr6.33_1	AUGUSTUS	gene	9964030	9964716	.	-	.	jg9766
dmelr6.33_1	AUGUSTUS	CDS	9964634	9964716	1	-	0	transcript_id "file_1_file_1_jg9766.t1"; gene_id "file_1_file_1_jg9766";
dmelr6.33_1	AUGUSTUS	exon	9964634	9964716	.	-	.	transcript_id "file_1_file_1_jg9766.t1"; gene_id "file_1_file_1_jg9766";
dmelr6.33_1	AUGUSTUS	start_codon	9964714	9964716	.	-	0	transcript_id "file_1_file_1_jg9766.t1"; gene_id "file_1_file_1_jg9766";
dmelr6.33_1	AUGUSTUS	start_codon	8087440	8087442	.	+	0	transcript_id "file_1_file_1_jg9484.t1"; gene_id "file_1_file_1_jg9484";
dmelr6.33_1	AUGUSTUS	CDS	8087440	8087454	0.99	+	0	transcript_id "file_1_file_1_jg9484.t1"; gene_id "file_1_file_1_jg9484";
dmelr6.33_1	AUGUSTUS	exon	8087440	8087454	.	+	.	transcript_id "file_1_file_1_jg9484.t1"; gene_id "file_1_file_1_jg9484";
dmelr6.33_1	AUGUSTUS	intron	8087455	8087574	.	+	.	transcript_id "file_1_file_1_jg9484.t1"; gene_id "file_1_file_1_jg9484";
dmelr6.33_1	AUGUSTUS	CDS	8087575	8087858	1	+	0	transcript_id "file_1_file_1_jg9484.t1"; gene_id "file_1_file_1_jg9484";
dmelr6.33_1	AUGUSTUS	exon	8087575	8087858	.	+	.	transcript_id "file_1_file_1_jg9484.t1"; gene_id "file_1_file_1_jg9484";
dmelr6.33_1	AUGUSTUS	intron	8087859	8087914	.	+	.	transcript_id "file_1_file_1_jg9484.t1"; gene_id "file_1_file_1_jg9484";
dmelr6.33_1	AUGUSTUS	CDS	8087915	8088515	0.84	+	1	transcript_id "file_1_file_1_jg9484.t1"; gene_id "file_1_file_1_jg9484";
dmelr6.33_1	AUGUSTUS	exon	8087915	8088515	.	+	.	transcript_id "file_1_file_1_jg9484.t1"; gene_id "file_1_file_1_jg9484";
dmelr6.33_1	AUGUSTUS	intron	8088516	8088574	.	+	.	transcript_id "file_1_file_1_jg9484.t1"; gene_id "file_1_file_1_jg9484";
dmelr6.33_1	AUGUSTUS	CDS	8088575	8088896	1	+	0	transcript_id "file_1_file_1_jg9484.t1"; gene_id "file_1_file_1_jg9484";
dmelr6.33_1	AUGUSTUS	exon	8088575	8088896	.	+	.	transcript_id "file_1_file_1_jg9484.t1"; gene_id "file_1_file_1_jg9484";
dmelr6.33_1	AUGUSTUS	intron	8088897	8088955	.	+	.	transcript_id "file_1_file_1_jg9484.t1"; gene_id "file_1_file_1_jg9484";
dmelr6.33_1	AUGUSTUS	transcript	8087440	8089209	.	+	.	transcript_id "file_1_file_1_jg9484.t1"; gene_id "file_1_file_1_jg9484"
dmelr6.33_1	AUGUSTUS	gene	8087440	8089209	.	+	.	jg9484
dmelr6.33_1	AUGUSTUS	CDS	8088956	8089209	1	+	2	transcript_id "file_1_file_1_jg9484.t1"; gene_id "file_1_file_1_jg9484";
dmelr6.33_1	AUGUSTUS	exon	8088956	8089209	.	+	.	transcript_id "file_1_file_1_jg9484.t1"; gene_id "file_1_file_1_jg9484";
dmelr6.33_1	AUGUSTUS	stop_codon	8089207	8089209	.	+	0	transcript_id "file_1_file_1_jg9484.t1"; gene_id "file_1_file_1_jg9484";
dmelr6.33_2	AUGUSTUS	start_codon	17622303	17622305	.	+	0	transcript_id "file_1_file_1_jg14177.t1"; gene_id "file_1_file_1_jg14177";
dmelr6.33_2	AUGUSTUS	CDS	17622303	17622493	1	+	0	transcript_id "file_1_file_1_jg14177.t1"; gene_id "file_1_file_1_jg14177";
dmelr6.33_2	AUGUSTUS	exon	17622303	17622493	.	+	.	transcript_id "file_1_file_1_jg14177.t1"; gene_id "file_1_file_1_jg14177";
dmelr6.33_2	AUGUSTUS	intron	17622494	17626107	.	+	.	transcript_id "file_1_file_1_jg14177.t1"; gene_id "file_1_file_1_jg14177";
dmelr6.33_2	AUGUSTUS	CDS	17626108	17626397	1	+	1	transcript_id "file_1_file_1_jg14177.t1"; gene_id "file_1_file_1_jg14177";
dmelr6.33_2	AUGUSTUS	exon	17626108	17626397	.	+	.	transcript_id "file_1_file_1_jg14177.t1"; gene_id "file_1_file_1_jg14177";
dmelr6.33_2	AUGUSTUS	intron	17626398	17626492	.	+	.	transcript_id "file_1_file_1_jg14177.t1"; gene_id "file_1_file_1_jg14177";
dmelr6.33_2	AUGUSTUS	CDS	17626493	17626632	1	+	2	transcript_id "file_1_file_1_jg14177.t1"; gene_id "file_1_file_1_jg14177";
dmelr6.33_2	AUGUSTUS	exon	17626493	17626632	.	+	.	transcript_id "file_1_file_1_jg14177.t1"; gene_id "file_1_file_1_jg14177";
dmelr6.33_2	AUGUSTUS	intron	17626633	17626692	.	+	.	transcript_id "file_1_file_1_jg14177.t1"; gene_id "file_1_file_1_jg14177";
dmelr6.33_2	AUGUSTUS	CDS	17626693	17627024	1	+	0	transcript_id "file_1_file_1_jg14177.t1"; gene_id "file_1_file_1_jg14177";
dmelr6.33_2	AUGUSTUS	exon	17626693	17627024	.	+	.	transcript_id "file_1_file_1_jg14177.t1"; gene_id "file_1_file_1_jg14177";
dmelr6.33_2	AUGUSTUS	intron	17627025	17627086	.	+	.	transcript_id "file_1_file_1_jg14177.t1"; gene_id "file_1_file_1_jg14177";
dmelr6.33_2	AUGUSTUS	CDS	17627087	17627252	1	+	1	transcript_id "file_1_file_1_jg14177.t1"; gene_id "file_1_file_1_jg14177";
dmelr6.33_2	AUGUSTUS	exon	17627087	17627252	.	+	.	transcript_id "file_1_file_1_jg14177.t1"; gene_id "file_1_file_1_jg14177";
dmelr6.33_2	AUGUSTUS	intron	17627253	17627314	.	+	.	transcript_id "file_1_file_1_jg14177.t1"; gene_id "file_1_file_1_jg14177";
dmelr6.33_2	AUGUSTUS	CDS	17627315	17627554	1	+	0	transcript_id "file_1_file_1_jg14177.t1"; gene_id "file_1_file_1_jg14177";
dmelr6.33_2	AUGUSTUS	exon	17627315	17627554	.	+	.	transcript_id "file_1_file_1_jg14177.t1"; gene_id "file_1_file_1_jg14177";
dmelr6.33_2	AUGUSTUS	intron	17627555	17627612	.	+	.	transcript_id "file_1_file_1_jg14177.t1"; gene_id "file_1_file_1_jg14177";
dmelr6.33_2	AUGUSTUS	CDS	17627613	17627804	1	+	0	transcript_id "file_1_file_1_jg14177.t1"; gene_id "file_1_file_1_jg14177";
dmelr6.33_2	AUGUSTUS	exon	17627613	17627804	.	+	.	transcript_id "file_1_file_1_jg14177.t1"; gene_id "file_1_file_1_jg14177";
dmelr6.33_2	AUGUSTUS	intron	17627805	17627864	.	+	.	transcript_id "file_1_file_1_jg14177.t1"; gene_id "file_1_file_1_jg14177";
dmelr6.33_2	AUGUSTUS	CDS	17627865	17628018	1	+	0	transcript_id "file_1_file_1_jg14177.t1"; gene_id "file_1_file_1_jg14177";
dmelr6.33_2	AUGUSTUS	exon	17627865	17628018	.	+	.	transcript_id "file_1_file_1_jg14177.t1"; gene_id "file_1_file_1_jg14177";
dmelr6.33_2	AUGUSTUS	intron	17628019	17628278	.	+	.	transcript_id "file_1_file_1_jg14177.t1"; gene_id "file_1_file_1_jg14177";
dmelr6.33_2	AUGUSTUS	CDS	17628279	17628347	1	+	2	transcript_id "file_1_file_1_jg14177.t1"; gene_id "file_1_file_1_jg14177";
dmelr6.33_2	AUGUSTUS	exon	17628279	17628347	.	+	.	transcript_id "file_1_file_1_jg14177.t1"; gene_id "file_1_file_1_jg14177";
dmelr6.33_2	AUGUSTUS	intron	17628348	17628426	.	+	.	transcript_id "file_1_file_1_jg14177.t1"; gene_id "file_1_file_1_jg14177";
dmelr6.33_2	AUGUSTUS	CDS	17628427	17628799	1	+	2	transcript_id "file_1_file_1_jg14177.t1"; gene_id "file_1_file_1_jg14177";
dmelr6.33_2	AUGUSTUS	exon	17628427	17628799	.	+	.	transcript_id "file_1_file_1_jg14177.t1"; gene_id "file_1_file_1_jg14177";
dmelr6.33_2	AUGUSTUS	intron	17628800	17628859	.	+	.	transcript_id "file_1_file_1_jg14177.t1"; gene_id "file_1_file_1_jg14177";
dmelr6.33_2	AUGUSTUS	CDS	17628860	17629234	1	+	1	transcript_id "file_1_file_1_jg14177.t1"; gene_id "file_1_file_1_jg14177";
dmelr6.33_2	AUGUSTUS	exon	17628860	17629234	.	+	.	transcript_id "file_1_file_1_jg14177.t1"; gene_id "file_1_file_1_jg14177";
dmelr6.33_2	AUGUSTUS	intron	17629235	17629289	.	+	.	transcript_id "file_1_file_1_jg14177.t1"; gene_id "file_1_file_1_jg14177";
dmelr6.33_2	AUGUSTUS	CDS	17629290	17629415	1	+	1	transcript_id "file_1_file_1_jg14177.t1"; gene_id "file_1_file_1_jg14177";
dmelr6.33_2	AUGUSTUS	exon	17629290	17629415	.	+	.	transcript_id "file_1_file_1_jg14177.t1"; gene_id "file_1_file_1_jg14177";
dmelr6.33_2	AUGUSTUS	intron	17629416	17629784	.	+	.	transcript_id "file_1_file_1_jg14177.t1"; gene_id "file_1_file_1_jg14177";
dmelr6.33_2	AUGUSTUS	transcript	17622303	17629986	.	+	.	transcript_id "file_1_file_1_jg14177.t1"; gene_id "file_1_file_1_jg14177"
dmelr6.33_2	AUGUSTUS	gene	17622303	17629986	.	+	.	jg14177
dmelr6.33_2	AUGUSTUS	CDS	17629785	17629986	1	+	1	transcript_id "file_1_file_1_jg14177.t1"; gene_id "file_1_file_1_jg14177";
dmelr6.33_2	AUGUSTUS	exon	17629785	17629986	.	+	.	transcript_id "file_1_file_1_jg14177.t1"; gene_id "file_1_file_1_jg14177";
dmelr6.33_2	AUGUSTUS	stop_codon	17629984	17629986	.	+	0	transcript_id "file_1_file_1_jg14177.t1"; gene_id "file_1_file_1_jg14177";
dmelr6.33_1	AUGUSTUS	stop_codon	8097067	8097069	.	-	0	transcript_id "file_1_file_1_jg9487.t1"; gene_id "file_1_file_1_jg9487";
dmelr6.33_1	AUGUSTUS	CDS	8097067	8098290	1	-	0	transcript_id "file_1_file_1_jg9487.t1"; gene_id "file_1_file_1_jg9487";
dmelr6.33_1	AUGUSTUS	exon	8097067	8098290	.	-	.	transcript_id "file_1_file_1_jg9487.t1"; gene_id "file_1_file_1_jg9487";
dmelr6.33_1	AUGUSTUS	transcript	8097067	8098290	.	-	.	transcript_id "file_1_file_1_jg9487.t1"; gene_id "file_1_file_1_jg9487"
dmelr6.33_1	AUGUSTUS	gene	8097067	8098290	.	-	.	jg9487
dmelr6.33_1	AUGUSTUS	start_codon	8098288	8098290	.	-	0	transcript_id "file_1_file_1_jg9487.t1"; gene_id "file_1_file_1_jg9487";
dmelr6.33_1	AUGUSTUS	start_codon	14259164	14259166	.	+	0	transcript_id "file_1_file_1_jg10393.t1"; gene_id "file_1_file_1_jg10393";
dmelr6.33_1	AUGUSTUS	CDS	14259164	14259288	1	+	0	transcript_id "file_1_file_1_jg10393.t1"; gene_id "file_1_file_1_jg10393";
dmelr6.33_1	AUGUSTUS	exon	14259164	14259288	.	+	.	transcript_id "file_1_file_1_jg10393.t1"; gene_id "file_1_file_1_jg10393";
dmelr6.33_1	AUGUSTUS	intron	14259289	14259356	.	+	.	transcript_id "file_1_file_1_jg10393.t1"; gene_id "file_1_file_1_jg10393";
dmelr6.33_1	AUGUSTUS	CDS	14259357	14259658	1	+	1	transcript_id "file_1_file_1_jg10393.t1"; gene_id "file_1_file_1_jg10393";
dmelr6.33_1	AUGUSTUS	exon	14259357	14259658	.	+	.	transcript_id "file_1_file_1_jg10393.t1"; gene_id "file_1_file_1_jg10393";
dmelr6.33_1	AUGUSTUS	intron	14259659	14259715	.	+	.	transcript_id "file_1_file_1_jg10393.t1"; gene_id "file_1_file_1_jg10393";
dmelr6.33_1	AUGUSTUS	CDS	14259716	14260139	1	+	2	transcript_id "file_1_file_1_jg10393.t1"; gene_id "file_1_file_1_jg10393";
dmelr6.33_1	AUGUSTUS	exon	14259716	14260139	.	+	.	transcript_id "file_1_file_1_jg10393.t1"; gene_id "file_1_file_1_jg10393";
dmelr6.33_1	AUGUSTUS	intron	14260140	14260196	.	+	.	transcript_id "file_1_file_1_jg10393.t1"; gene_id "file_1_file_1_jg10393";
dmelr6.33_1	AUGUSTUS	CDS	14260197	14260415	1	+	1	transcript_id "file_1_file_1_jg10393.t1"; gene_id "file_1_file_1_jg10393";
dmelr6.33_1	AUGUSTUS	exon	14260197	14260415	.	+	.	transcript_id "file_1_file_1_jg10393.t1"; gene_id "file_1_file_1_jg10393";
dmelr6.33_1	AUGUSTUS	intron	14260416	14260487	.	+	.	transcript_id "file_1_file_1_jg10393.t1"; gene_id "file_1_file_1_jg10393";
dmelr6.33_1	AUGUSTUS	transcript	14259164	14260629	.	+	.	transcript_id "file_1_file_1_jg10393.t1"; gene_id "file_1_file_1_jg10393"
dmelr6.33_1	AUGUSTUS	gene	14259164	14260629	.	+	.	jg10393
dmelr6.33_1	AUGUSTUS	CDS	14260488	14260629	1	+	1	transcript_id "file_1_file_1_jg10393.t1"; gene_id "file_1_file_1_jg10393";
dmelr6.33_1	AUGUSTUS	exon	14260488	14260629	.	+	.	transcript_id "file_1_file_1_jg10393.t1"; gene_id "file_1_file_1_jg10393";
dmelr6.33_1	AUGUSTUS	stop_codon	14260627	14260629	.	+	0	transcript_id "file_1_file_1_jg10393.t1"; gene_id "file_1_file_1_jg10393";
dmelr6.33_5	AUGUSTUS	start_codon	15714115	15714117	.	+	0	transcript_id "file_1_file_1_jg8273.t3"; gene_id "file_1_file_1_jg8273";
dmelr6.33_5	AUGUSTUS	CDS	15714115	15714381	1	+	0	transcript_id "file_1_file_1_jg8273.t3"; gene_id "file_1_file_1_jg8273";
dmelr6.33_5	AUGUSTUS	exon	15714115	15714381	.	+	.	transcript_id "file_1_file_1_jg8273.t3"; gene_id "file_1_file_1_jg8273";
dmelr6.33_5	AUGUSTUS	intron	15714382	15714716	.	+	.	transcript_id "file_1_file_1_jg8273.t3"; gene_id "file_1_file_1_jg8273";
dmelr6.33_5	AUGUSTUS	CDS	15714717	15714956	1	+	0	transcript_id "file_1_file_1_jg8273.t3"; gene_id "file_1_file_1_jg8273";
dmelr6.33_5	AUGUSTUS	exon	15714717	15714956	.	+	.	transcript_id "file_1_file_1_jg8273.t3"; gene_id "file_1_file_1_jg8273";
dmelr6.33_5	AUGUSTUS	intron	15714957	15715025	.	+	.	transcript_id "file_1_file_1_jg8273.t3"; gene_id "file_1_file_1_jg8273";
dmelr6.33_5	AUGUSTUS	CDS	15715026	15715247	1	+	0	transcript_id "file_1_file_1_jg8273.t3"; gene_id "file_1_file_1_jg8273";
dmelr6.33_5	AUGUSTUS	exon	15715026	15715247	.	+	.	transcript_id "file_1_file_1_jg8273.t3"; gene_id "file_1_file_1_jg8273";
dmelr6.33_5	AUGUSTUS	intron	15715248	15715305	.	+	.	transcript_id "file_1_file_1_jg8273.t3"; gene_id "file_1_file_1_jg8273";
dmelr6.33_5	AUGUSTUS	CDS	15715306	15715577	1	+	0	transcript_id "file_1_file_1_jg8273.t3"; gene_id "file_1_file_1_jg8273";
dmelr6.33_5	AUGUSTUS	exon	15715306	15715577	.	+	.	transcript_id "file_1_file_1_jg8273.t3"; gene_id "file_1_file_1_jg8273";
dmelr6.33_5	AUGUSTUS	intron	15715578	15715657	.	+	.	transcript_id "file_1_file_1_jg8273.t3"; gene_id "file_1_file_1_jg8273";
dmelr6.33_5	AUGUSTUS	CDS	15715658	15716154	1	+	1	transcript_id "file_1_file_1_jg8273.t3"; gene_id "file_1_file_1_jg8273";
dmelr6.33_5	AUGUSTUS	exon	15715658	15716154	.	+	.	transcript_id "file_1_file_1_jg8273.t3"; gene_id "file_1_file_1_jg8273";
dmelr6.33_5	AUGUSTUS	intron	15716155	15716291	.	+	.	transcript_id "file_1_file_1_jg8273.t3"; gene_id "file_1_file_1_jg8273";
dmelr6.33_5	AUGUSTUS	CDS	15716292	15721399	1	+	2	transcript_id "file_1_file_1_jg8273.t3"; gene_id "file_1_file_1_jg8273";
dmelr6.33_5	AUGUSTUS	exon	15716292	15721399	.	+	.	transcript_id "file_1_file_1_jg8273.t3"; gene_id "file_1_file_1_jg8273";
dmelr6.33_5	AUGUSTUS	intron	15721400	15721563	.	+	.	transcript_id "file_1_file_1_jg8273.t3"; gene_id "file_1_file_1_jg8273";
dmelr6.33_5	AUGUSTUS	CDS	15721564	15724378	1	+	0	transcript_id "file_1_file_1_jg8273.t3"; gene_id "file_1_file_1_jg8273";
dmelr6.33_5	AUGUSTUS	exon	15721564	15724378	.	+	.	transcript_id "file_1_file_1_jg8273.t3"; gene_id "file_1_file_1_jg8273";
dmelr6.33_5	AUGUSTUS	intron	15724379	15724441	.	+	.	transcript_id "file_1_file_1_jg8273.t3"; gene_id "file_1_file_1_jg8273";
dmelr6.33_5	AUGUSTUS	CDS	15724442	15724915	1	+	2	transcript_id "file_1_file_1_jg8273.t3"; gene_id "file_1_file_1_jg8273";
dmelr6.33_5	AUGUSTUS	exon	15724442	15724915	.	+	.	transcript_id "file_1_file_1_jg8273.t3"; gene_id "file_1_file_1_jg8273";
dmelr6.33_5	AUGUSTUS	intron	15724916	15724973	.	+	.	transcript_id "file_1_file_1_jg8273.t3"; gene_id "file_1_file_1_jg8273";
dmelr6.33_5	AUGUSTUS	CDS	15724974	15725314	1	+	2	transcript_id "file_1_file_1_jg8273.t3"; gene_id "file_1_file_1_jg8273";
dmelr6.33_5	AUGUSTUS	exon	15724974	15725314	.	+	.	transcript_id "file_1_file_1_jg8273.t3"; gene_id "file_1_file_1_jg8273";
dmelr6.33_5	AUGUSTUS	intron	15725315	15725376	.	+	.	transcript_id "file_1_file_1_jg8273.t3"; gene_id "file_1_file_1_jg8273";
dmelr6.33_5	AUGUSTUS	CDS	15725377	15726447	1	+	0	transcript_id "file_1_file_1_jg8273.t3"; gene_id "file_1_file_1_jg8273";
dmelr6.33_5	AUGUSTUS	exon	15725377	15726447	.	+	.	transcript_id "file_1_file_1_jg8273.t3"; gene_id "file_1_file_1_jg8273";
dmelr6.33_5	AUGUSTUS	intron	15726448	15726537	.	+	.	transcript_id "file_1_file_1_jg8273.t3"; gene_id "file_1_file_1_jg8273";
dmelr6.33_5	AUGUSTUS	CDS	15726538	15726673	1	+	0	transcript_id "file_1_file_1_jg8273.t3"; gene_id "file_1_file_1_jg8273";
dmelr6.33_5	AUGUSTUS	exon	15726538	15726673	.	+	.	transcript_id "file_1_file_1_jg8273.t3"; gene_id "file_1_file_1_jg8273";
dmelr6.33_5	AUGUSTUS	intron	15726674	15726732	.	+	.	transcript_id "file_1_file_1_jg8273.t3"; gene_id "file_1_file_1_jg8273";
dmelr6.33_5	AUGUSTUS	CDS	15726733	15729357	1	+	2	transcript_id "file_1_file_1_jg8273.t3"; gene_id "file_1_file_1_jg8273";
dmelr6.33_5	AUGUSTUS	exon	15726733	15729357	.	+	.	transcript_id "file_1_file_1_jg8273.t3"; gene_id "file_1_file_1_jg8273";
dmelr6.33_5	AUGUSTUS	intron	15729358	15729429	.	+	.	transcript_id "file_1_file_1_jg8273.t3"; gene_id "file_1_file_1_jg8273";
dmelr6.33_5	AUGUSTUS	CDS	15729430	15729831	1	+	2	transcript_id "file_1_file_1_jg8273.t3"; gene_id "file_1_file_1_jg8273";
dmelr6.33_5	AUGUSTUS	exon	15729430	15729831	.	+	.	transcript_id "file_1_file_1_jg8273.t3"; gene_id "file_1_file_1_jg8273";
dmelr6.33_5	AUGUSTUS	intron	15729832	15729898	.	+	.	transcript_id "file_1_file_1_jg8273.t3"; gene_id "file_1_file_1_jg8273";
dmelr6.33_5	AUGUSTUS	CDS	15729899	15730087	1	+	2	transcript_id "file_1_file_1_jg8273.t3"; gene_id "file_1_file_1_jg8273";
dmelr6.33_5	AUGUSTUS	exon	15729899	15730087	.	+	.	transcript_id "file_1_file_1_jg8273.t3"; gene_id "file_1_file_1_jg8273";
dmelr6.33_5	AUGUSTUS	intron	15730088	15730151	.	+	.	transcript_id "file_1_file_1_jg8273.t3"; gene_id "file_1_file_1_jg8273";
dmelr6.33_5	AUGUSTUS	CDS	15730152	15730473	1	+	2	transcript_id "file_1_file_1_jg8273.t3"; gene_id "file_1_file_1_jg8273";
dmelr6.33_5	AUGUSTUS	exon	15730152	15730473	.	+	.	transcript_id "file_1_file_1_jg8273.t3"; gene_id "file_1_file_1_jg8273";
dmelr6.33_5	AUGUSTUS	intron	15730474	15730536	.	+	.	transcript_id "file_1_file_1_jg8273.t3"; gene_id "file_1_file_1_jg8273";
dmelr6.33_5	AUGUSTUS	CDS	15730537	15730702	1	+	1	transcript_id "file_1_file_1_jg8273.t3"; gene_id "file_1_file_1_jg8273";
dmelr6.33_5	AUGUSTUS	exon	15730537	15730702	.	+	.	transcript_id "file_1_file_1_jg8273.t3"; gene_id "file_1_file_1_jg8273";
dmelr6.33_5	AUGUSTUS	intron	15730703	15730776	.	+	.	transcript_id "file_1_file_1_jg8273.t3"; gene_id "file_1_file_1_jg8273";
dmelr6.33_5	AUGUSTUS	CDS	15730777	15730967	1	+	0	transcript_id "file_1_file_1_jg8273.t3"; gene_id "file_1_file_1_jg8273";
dmelr6.33_5	AUGUSTUS	exon	15730777	15730967	.	+	.	transcript_id "file_1_file_1_jg8273.t3"; gene_id "file_1_file_1_jg8273";
dmelr6.33_5	AUGUSTUS	intron	15730968	15731044	.	+	.	transcript_id "file_1_file_1_jg8273.t3"; gene_id "file_1_file_1_jg8273";
dmelr6.33_5	AUGUSTUS	transcript	15714115	15731147	.	+	.	transcript_id "file_1_file_1_jg8273.t3"; gene_id "file_1_file_1_jg8273"
dmelr6.33_5	AUGUSTUS	CDS	15731045	15731147	1	+	1	transcript_id "file_1_file_1_jg8273.t3"; gene_id "file_1_file_1_jg8273";
dmelr6.33_5	AUGUSTUS	exon	15731045	15731147	.	+	.	transcript_id "file_1_file_1_jg8273.t3"; gene_id "file_1_file_1_jg8273";
dmelr6.33_5	AUGUSTUS	stop_codon	15731145	15731147	.	+	0	transcript_id "file_1_file_1_jg8273.t3"; gene_id "file_1_file_1_jg8273";
dmelr6.33_3	AUGUSTUS	stop_codon	24718030	24718032	.	-	0	transcript_id "file_1_file_1_jg2877.t1"; gene_id "file_1_file_1_jg2877";
dmelr6.33_3	AUGUSTUS	CDS	24718030	24718262	1	-	2	transcript_id "file_1_file_1_jg2877.t1"; gene_id "file_1_file_1_jg2877";
dmelr6.33_3	AUGUSTUS	exon	24718030	24718262	.	-	.	transcript_id "file_1_file_1_jg2877.t1"; gene_id "file_1_file_1_jg2877";
dmelr6.33_3	AUGUSTUS	intron	24718263	24718320	.	-	.	transcript_id "file_1_file_1_jg2877.t1"; gene_id "file_1_file_1_jg2877";
dmelr6.33_3	AUGUSTUS	CDS	24718321	24719058	1	-	2	transcript_id "file_1_file_1_jg2877.t1"; gene_id "file_1_file_1_jg2877";
dmelr6.33_3	AUGUSTUS	exon	24718321	24719058	.	-	.	transcript_id "file_1_file_1_jg2877.t1"; gene_id "file_1_file_1_jg2877";
dmelr6.33_3	AUGUSTUS	intron	24719059	24719127	.	-	.	transcript_id "file_1_file_1_jg2877.t1"; gene_id "file_1_file_1_jg2877";
dmelr6.33_3	AUGUSTUS	transcript	24718030	24719281	.	-	.	transcript_id "file_1_file_1_jg2877.t1"; gene_id "file_1_file_1_jg2877"
dmelr6.33_3	AUGUSTUS	gene	24718030	24719281	.	-	.	jg2877
dmelr6.33_3	AUGUSTUS	CDS	24719128	24719281	1	-	0	transcript_id "file_1_file_1_jg2877.t1"; gene_id "file_1_file_1_jg2877";
dmelr6.33_3	AUGUSTUS	exon	24719128	24719281	.	-	.	transcript_id "file_1_file_1_jg2877.t1"; gene_id "file_1_file_1_jg2877";
dmelr6.33_3	AUGUSTUS	start_codon	24719279	24719281	.	-	0	transcript_id "file_1_file_1_jg2877.t1"; gene_id "file_1_file_1_jg2877";
dmelr6.33_6	AUGUSTUS	start_codon	929078	929080	.	+	0	transcript_id "file_1_file_1_jg95.t1"; gene_id "file_1_file_1_jg95";
dmelr6.33_6	AUGUSTUS	CDS	929078	929137	1	+	0	transcript_id "file_1_file_1_jg95.t1"; gene_id "file_1_file_1_jg95";
dmelr6.33_6	AUGUSTUS	exon	929078	929137	.	+	.	transcript_id "file_1_file_1_jg95.t1"; gene_id "file_1_file_1_jg95";
dmelr6.33_6	AUGUSTUS	intron	929138	930703	.	+	.	transcript_id "file_1_file_1_jg95.t1"; gene_id "file_1_file_1_jg95";
dmelr6.33_6	AUGUSTUS	transcript	929078	930847	.	+	.	transcript_id "file_1_file_1_jg95.t1"; gene_id "file_1_file_1_jg95"
dmelr6.33_6	AUGUSTUS	gene	929078	930847	.	+	.	jg95
dmelr6.33_6	AUGUSTUS	CDS	930704	930847	0.88	+	0	transcript_id "file_1_file_1_jg95.t1"; gene_id "file_1_file_1_jg95";
dmelr6.33_6	AUGUSTUS	exon	930704	930847	.	+	.	transcript_id "file_1_file_1_jg95.t1"; gene_id "file_1_file_1_jg95";
dmelr6.33_6	AUGUSTUS	stop_codon	930845	930847	.	+	0	transcript_id "file_1_file_1_jg95.t1"; gene_id "file_1_file_1_jg95";
dmelr6.33_401	AUGUSTUS	CDS	1648	1671	0.75	+	1	transcript_id "file_1_file_1_jg6587.t1"; gene_id "file_1_file_1_jg6587";
dmelr6.33_401	AUGUSTUS	exon	1648	1671	.	+	.	transcript_id "file_1_file_1_jg6587.t1"; gene_id "file_1_file_1_jg6587";
dmelr6.33_401	AUGUSTUS	intron	1672	1769	.	+	.	transcript_id "file_1_file_1_jg6587.t1"; gene_id "file_1_file_1_jg6587";
dmelr6.33_401	AUGUSTUS	transcript	1648	1803	.	+	.	transcript_id "file_1_file_1_jg6587.t1"; gene_id "file_1_file_1_jg6587"
dmelr6.33_401	AUGUSTUS	gene	1648	1803	.	+	.	jg6587
dmelr6.33_401	AUGUSTUS	CDS	1770	1803	0.76	+	1	transcript_id "file_1_file_1_jg6587.t1"; gene_id "file_1_file_1_jg6587";
dmelr6.33_401	AUGUSTUS	exon	1770	1803	.	+	.	transcript_id "file_1_file_1_jg6587.t1"; gene_id "file_1_file_1_jg6587";
dmelr6.33_401	AUGUSTUS	stop_codon	1801	1803	.	+	0	transcript_id "file_1_file_1_jg6587.t1"; gene_id "file_1_file_1_jg6587";
dmelr6.33_0	AUGUSTUS	stop_codon	3359810	3359812	.	-	0	transcript_id "file_1_file_1_jg4243.t1"; gene_id "file_1_file_1_jg4243";
dmelr6.33_0	AUGUSTUS	CDS	3359810	3359845	1	-	0	transcript_id "file_1_file_1_jg4243.t1"; gene_id "file_1_file_1_jg4243";
dmelr6.33_0	AUGUSTUS	exon	3359810	3359845	.	-	.	transcript_id "file_1_file_1_jg4243.t1"; gene_id "file_1_file_1_jg4243";
dmelr6.33_0	AUGUSTUS	intron	3359846	3360807	.	-	.	transcript_id "file_1_file_1_jg4243.t1"; gene_id "file_1_file_1_jg4243";
dmelr6.33_0	AUGUSTUS	CDS	3360808	3360928	1	-	1	transcript_id "file_1_file_1_jg4243.t1"; gene_id "file_1_file_1_jg4243";
dmelr6.33_0	AUGUSTUS	exon	3360808	3360928	.	-	.	transcript_id "file_1_file_1_jg4243.t1"; gene_id "file_1_file_1_jg4243";
dmelr6.33_0	AUGUSTUS	intron	3360929	3360995	.	-	.	transcript_id "file_1_file_1_jg4243.t1"; gene_id "file_1_file_1_jg4243";
dmelr6.33_0	AUGUSTUS	CDS	3360996	3361443	1	-	2	transcript_id "file_1_file_1_jg4243.t1"; gene_id "file_1_file_1_jg4243";
dmelr6.33_0	AUGUSTUS	exon	3360996	3361443	.	-	.	transcript_id "file_1_file_1_jg4243.t1"; gene_id "file_1_file_1_jg4243";
dmelr6.33_0	AUGUSTUS	intron	3361444	3362415	.	-	.	transcript_id "file_1_file_1_jg4243.t1"; gene_id "file_1_file_1_jg4243";
dmelr6.33_0	AUGUSTUS	CDS	3362416	3362718	1	-	2	transcript_id "file_1_file_1_jg4243.t1"; gene_id "file_1_file_1_jg4243";
dmelr6.33_0	AUGUSTUS	exon	3362416	3362718	.	-	.	transcript_id "file_1_file_1_jg4243.t1"; gene_id "file_1_file_1_jg4243";
dmelr6.33_0	AUGUSTUS	intron	3362719	3362998	.	-	.	transcript_id "file_1_file_1_jg4243.t1"; gene_id "file_1_file_1_jg4243";
dmelr6.33_0	AUGUSTUS	CDS	3362999	3363195	1	-	1	transcript_id "file_1_file_1_jg4243.t1"; gene_id "file_1_file_1_jg4243";
dmelr6.33_0	AUGUSTUS	exon	3362999	3363195	.	-	.	transcript_id "file_1_file_1_jg4243.t1"; gene_id "file_1_file_1_jg4243";
dmelr6.33_0	AUGUSTUS	intron	3363196	3363306	.	-	.	transcript_id "file_1_file_1_jg4243.t1"; gene_id "file_1_file_1_jg4243";
dmelr6.33_0	AUGUSTUS	CDS	3363307	3363437	1	-	0	transcript_id "file_1_file_1_jg4243.t1"; gene_id "file_1_file_1_jg4243";
dmelr6.33_0	AUGUSTUS	exon	3363307	3363437	.	-	.	transcript_id "file_1_file_1_jg4243.t1"; gene_id "file_1_file_1_jg4243";
dmelr6.33_0	AUGUSTUS	intron	3363438	3363509	.	-	.	transcript_id "file_1_file_1_jg4243.t1"; gene_id "file_1_file_1_jg4243";
dmelr6.33_0	AUGUSTUS	CDS	3363510	3363762	1	-	1	transcript_id "file_1_file_1_jg4243.t1"; gene_id "file_1_file_1_jg4243";
dmelr6.33_0	AUGUSTUS	exon	3363510	3363762	.	-	.	transcript_id "file_1_file_1_jg4243.t1"; gene_id "file_1_file_1_jg4243";
dmelr6.33_0	AUGUSTUS	intron	3363763	3363826	.	-	.	transcript_id "file_1_file_1_jg4243.t1"; gene_id "file_1_file_1_jg4243";
dmelr6.33_0	AUGUSTUS	CDS	3363827	3364940	1	-	2	transcript_id "file_1_file_1_jg4243.t1"; gene_id "file_1_file_1_jg4243";
dmelr6.33_0	AUGUSTUS	exon	3363827	3364940	.	-	.	transcript_id "file_1_file_1_jg4243.t1"; gene_id "file_1_file_1_jg4243";
dmelr6.33_0	AUGUSTUS	intron	3364941	3365426	.	-	.	transcript_id "file_1_file_1_jg4243.t1"; gene_id "file_1_file_1_jg4243";
dmelr6.33_0	AUGUSTUS	CDS	3365427	3365676	1	-	0	transcript_id "file_1_file_1_jg4243.t1"; gene_id "file_1_file_1_jg4243";
dmelr6.33_0	AUGUSTUS	exon	3365427	3365676	.	-	.	transcript_id "file_1_file_1_jg4243.t1"; gene_id "file_1_file_1_jg4243";
dmelr6.33_0	AUGUSTUS	intron	3365677	3367244	.	-	.	transcript_id "file_1_file_1_jg4243.t1"; gene_id "file_1_file_1_jg4243";
dmelr6.33_0	AUGUSTUS	CDS	3367245	3367719	1	-	1	transcript_id "file_1_file_1_jg4243.t1"; gene_id "file_1_file_1_jg4243";
dmelr6.33_0	AUGUSTUS	exon	3367245	3367719	.	-	.	transcript_id "file_1_file_1_jg4243.t1"; gene_id "file_1_file_1_jg4243";
dmelr6.33_0	AUGUSTUS	intron	3367720	3367903	.	-	.	transcript_id "file_1_file_1_jg4243.t1"; gene_id "file_1_file_1_jg4243";
dmelr6.33_0	AUGUSTUS	CDS	3367904	3368194	1	-	1	transcript_id "file_1_file_1_jg4243.t1"; gene_id "file_1_file_1_jg4243";
dmelr6.33_0	AUGUSTUS	exon	3367904	3368194	.	-	.	transcript_id "file_1_file_1_jg4243.t1"; gene_id "file_1_file_1_jg4243";
dmelr6.33_0	AUGUSTUS	intron	3368195	3370905	.	-	.	transcript_id "file_1_file_1_jg4243.t1"; gene_id "file_1_file_1_jg4243";
dmelr6.33_0	AUGUSTUS	transcript	3359810	3370982	.	-	.	transcript_id "file_1_file_1_jg4243.t1"; gene_id "file_1_file_1_jg4243"
dmelr6.33_0	AUGUSTUS	CDS	3370906	3370982	1	-	0	transcript_id "file_1_file_1_jg4243.t1"; gene_id "file_1_file_1_jg4243";
dmelr6.33_0	AUGUSTUS	exon	3370906	3370982	.	-	.	transcript_id "file_1_file_1_jg4243.t1"; gene_id "file_1_file_1_jg4243";
dmelr6.33_0	AUGUSTUS	start_codon	3370980	3370982	.	-	0	transcript_id "file_1_file_1_jg4243.t1"; gene_id "file_1_file_1_jg4243";
dmelr6.33_3	GeneMark.hmm	CDS	4578093	4578593	.	-	0	gene_id "file_2_9166_g"; transcript_id "file_2_9166_t"; evidence "file_2_0_1"; cds_type "file_2_Single"; count "file_2_1_1"; anchored "file_2_1_1";
dmelr6.33_5	AUGUSTUS	stop_codon	11411912	11411914	.	-	0	transcript_id "file_1_file_1_jg7810.t1"; gene_id "file_1_file_1_jg7810";
dmelr6.33_5	AUGUSTUS	CDS	11411912	11412070	1	-	0	transcript_id "file_1_file_1_jg7810.t1"; gene_id "file_1_file_1_jg7810";
dmelr6.33_5	AUGUSTUS	exon	11411912	11412070	.	-	.	transcript_id "file_1_file_1_jg7810.t1"; gene_id "file_1_file_1_jg7810";
dmelr6.33_5	AUGUSTUS	intron	11412071	11412167	.	-	.	transcript_id "file_1_file_1_jg7810.t1"; gene_id "file_1_file_1_jg7810";
dmelr6.33_5	AUGUSTUS	CDS	11412168	11412890	1	-	0	transcript_id "file_1_file_1_jg7810.t1"; gene_id "file_1_file_1_jg7810";
dmelr6.33_5	AUGUSTUS	exon	11412168	11412890	.	-	.	transcript_id "file_1_file_1_jg7810.t1"; gene_id "file_1_file_1_jg7810";
dmelr6.33_5	AUGUSTUS	intron	11412891	11412950	.	-	.	transcript_id "file_1_file_1_jg7810.t1"; gene_id "file_1_file_1_jg7810";
dmelr6.33_5	AUGUSTUS	transcript	11411912	11413190	.	-	.	transcript_id "file_1_file_1_jg7810.t1"; gene_id "file_1_file_1_jg7810"
dmelr6.33_5	AUGUSTUS	gene	11411912	11413190	.	-	.	jg7810
dmelr6.33_5	AUGUSTUS	CDS	11412951	11413190	1	-	0	transcript_id "file_1_file_1_jg7810.t1"; gene_id "file_1_file_1_jg7810";
dmelr6.33_5	AUGUSTUS	exon	11412951	11413190	.	-	.	transcript_id "file_1_file_1_jg7810.t1"; gene_id "file_1_file_1_jg7810";
dmelr6.33_5	AUGUSTUS	start_codon	11413188	11413190	.	-	0	transcript_id "file_1_file_1_jg7810.t1"; gene_id "file_1_file_1_jg7810";
dmelr6.33_2	AUGUSTUS	start_codon	356422	356424	.	+	0	transcript_id "file_1_file_1_jg12090.t1"; gene_id "file_1_file_1_jg12090";
dmelr6.33_2	AUGUSTUS	CDS	356422	357459	1	+	0	transcript_id "file_1_file_1_jg12090.t1"; gene_id "file_1_file_1_jg12090";
dmelr6.33_2	AUGUSTUS	exon	356422	357459	.	+	.	transcript_id "file_1_file_1_jg12090.t1"; gene_id "file_1_file_1_jg12090";
dmelr6.33_2	AUGUSTUS	transcript	356422	357459	.	+	.	transcript_id "file_1_file_1_jg12090.t1"; gene_id "file_1_file_1_jg12090"
dmelr6.33_2	AUGUSTUS	gene	356422	357459	.	+	.	jg12090
dmelr6.33_2	AUGUSTUS	stop_codon	357457	357459	.	+	0	transcript_id "file_1_file_1_jg12090.t1"; gene_id "file_1_file_1_jg12090";
dmelr6.33_3	AUGUSTUS	start_codon	11244442	11244444	.	+	0	transcript_id "file_1_file_1_jg1165.t1"; gene_id "file_1_file_1_jg1165";
dmelr6.33_3	AUGUSTUS	CDS	11244442	11244516	1	+	0	transcript_id "file_1_file_1_jg1165.t1"; gene_id "file_1_file_1_jg1165";
dmelr6.33_3	AUGUSTUS	exon	11244442	11244516	.	+	.	transcript_id "file_1_file_1_jg1165.t1"; gene_id "file_1_file_1_jg1165";
dmelr6.33_3	AUGUSTUS	intron	11244517	11244786	.	+	.	transcript_id "file_1_file_1_jg1165.t1"; gene_id "file_1_file_1_jg1165";
dmelr6.33_3	AUGUSTUS	CDS	11244787	11244890	1	+	0	transcript_id "file_1_file_1_jg1165.t1"; gene_id "file_1_file_1_jg1165";
dmelr6.33_3	AUGUSTUS	exon	11244787	11244890	.	+	.	transcript_id "file_1_file_1_jg1165.t1"; gene_id "file_1_file_1_jg1165";
dmelr6.33_3	AUGUSTUS	intron	11244891	11244944	.	+	.	transcript_id "file_1_file_1_jg1165.t1"; gene_id "file_1_file_1_jg1165";
dmelr6.33_3	AUGUSTUS	CDS	11244945	11245046	1	+	1	transcript_id "file_1_file_1_jg1165.t1"; gene_id "file_1_file_1_jg1165";
dmelr6.33_3	AUGUSTUS	exon	11244945	11245046	.	+	.	transcript_id "file_1_file_1_jg1165.t1"; gene_id "file_1_file_1_jg1165";
dmelr6.33_3	AUGUSTUS	intron	11245047	11245120	.	+	.	transcript_id "file_1_file_1_jg1165.t1"; gene_id "file_1_file_1_jg1165";
dmelr6.33_3	AUGUSTUS	CDS	11245121	11245660	1	+	1	transcript_id "file_1_file_1_jg1165.t1"; gene_id "file_1_file_1_jg1165";
dmelr6.33_3	AUGUSTUS	exon	11245121	11245660	.	+	.	transcript_id "file_1_file_1_jg1165.t1"; gene_id "file_1_file_1_jg1165";
dmelr6.33_3	AUGUSTUS	intron	11245661	11245738	.	+	.	transcript_id "file_1_file_1_jg1165.t1"; gene_id "file_1_file_1_jg1165";
dmelr6.33_3	AUGUSTUS	CDS	11245739	11245883	1	+	1	transcript_id "file_1_file_1_jg1165.t1"; gene_id "file_1_file_1_jg1165";
dmelr6.33_3	AUGUSTUS	exon	11245739	11245883	.	+	.	transcript_id "file_1_file_1_jg1165.t1"; gene_id "file_1_file_1_jg1165";
dmelr6.33_3	AUGUSTUS	intron	11245884	11246087	.	+	.	transcript_id "file_1_file_1_jg1165.t1"; gene_id "file_1_file_1_jg1165";
dmelr6.33_3	AUGUSTUS	CDS	11246088	11246393	1	+	0	transcript_id "file_1_file_1_jg1165.t1"; gene_id "file_1_file_1_jg1165";
dmelr6.33_3	AUGUSTUS	exon	11246088	11246393	.	+	.	transcript_id "file_1_file_1_jg1165.t1"; gene_id "file_1_file_1_jg1165";
dmelr6.33_3	AUGUSTUS	intron	11246394	11246457	.	+	.	transcript_id "file_1_file_1_jg1165.t1"; gene_id "file_1_file_1_jg1165";
dmelr6.33_3	AUGUSTUS	transcript	11244442	11246592	.	+	.	transcript_id "file_1_file_1_jg1165.t1"; gene_id "file_1_file_1_jg1165"
dmelr6.33_3	AUGUSTUS	gene	11244442	11246592	.	+	.	jg1165
dmelr6.33_3	AUGUSTUS	CDS	11246458	11246592	1	+	0	transcript_id "file_1_file_1_jg1165.t1"; gene_id "file_1_file_1_jg1165";
dmelr6.33_3	AUGUSTUS	exon	11246458	11246592	.	+	.	transcript_id "file_1_file_1_jg1165.t1"; gene_id "file_1_file_1_jg1165";
dmelr6.33_3	AUGUSTUS	stop_codon	11246590	11246592	.	+	0	transcript_id "file_1_file_1_jg1165.t1"; gene_id "file_1_file_1_jg1165";
dmelr6.33_3	AUGUSTUS	stop_codon	20537409	20537411	.	-	0	transcript_id "file_1_file_1_jg2286.t2"; gene_id "file_1_file_1_jg2286";
dmelr6.33_3	AUGUSTUS	CDS	20537409	20537463	1	-	1	transcript_id "file_1_file_1_jg2286.t2"; gene_id "file_1_file_1_jg2286";
dmelr6.33_3	AUGUSTUS	exon	20537409	20537463	.	-	.	transcript_id "file_1_file_1_jg2286.t2"; gene_id "file_1_file_1_jg2286";
dmelr6.33_3	AUGUSTUS	intron	20537464	20538544	.	-	.	transcript_id "file_1_file_1_jg2286.t2"; gene_id "file_1_file_1_jg2286";
dmelr6.33_3	AUGUSTUS	CDS	20538545	20538715	1	-	1	transcript_id "file_1_file_1_jg2286.t2"; gene_id "file_1_file_1_jg2286";
dmelr6.33_3	AUGUSTUS	exon	20538545	20538715	.	-	.	transcript_id "file_1_file_1_jg2286.t2"; gene_id "file_1_file_1_jg2286";
dmelr6.33_3	AUGUSTUS	intron	20538716	20539220	.	-	.	transcript_id "file_1_file_1_jg2286.t2"; gene_id "file_1_file_1_jg2286";
dmelr6.33_3	AUGUSTUS	CDS	20539221	20539335	1	-	2	transcript_id "file_1_file_1_jg2286.t2"; gene_id "file_1_file_1_jg2286";
dmelr6.33_3	AUGUSTUS	exon	20539221	20539335	.	-	.	transcript_id "file_1_file_1_jg2286.t2"; gene_id "file_1_file_1_jg2286";
dmelr6.33_3	AUGUSTUS	intron	20539336	20539399	.	-	.	transcript_id "file_1_file_1_jg2286.t2"; gene_id "file_1_file_1_jg2286";
dmelr6.33_3	AUGUSTUS	CDS	20539400	20539600	1	-	2	transcript_id "file_1_file_1_jg2286.t2"; gene_id "file_1_file_1_jg2286";
dmelr6.33_3	AUGUSTUS	exon	20539400	20539600	.	-	.	transcript_id "file_1_file_1_jg2286.t2"; gene_id "file_1_file_1_jg2286";
dmelr6.33_3	AUGUSTUS	intron	20539601	20539658	.	-	.	transcript_id "file_1_file_1_jg2286.t2"; gene_id "file_1_file_1_jg2286";
dmelr6.33_3	AUGUSTUS	CDS	20539659	20539916	1	-	2	transcript_id "file_1_file_1_jg2286.t2"; gene_id "file_1_file_1_jg2286";
dmelr6.33_3	AUGUSTUS	exon	20539659	20539916	.	-	.	transcript_id "file_1_file_1_jg2286.t2"; gene_id "file_1_file_1_jg2286";
dmelr6.33_3	AUGUSTUS	intron	20539917	20539974	.	-	.	transcript_id "file_1_file_1_jg2286.t2"; gene_id "file_1_file_1_jg2286";
dmelr6.33_3	AUGUSTUS	CDS	20539975	20540454	1	-	2	transcript_id "file_1_file_1_jg2286.t2"; gene_id "file_1_file_1_jg2286";
dmelr6.33_3	AUGUSTUS	exon	20539975	20540454	.	-	.	transcript_id "file_1_file_1_jg2286.t2"; gene_id "file_1_file_1_jg2286";
dmelr6.33_3	AUGUSTUS	intron	20540455	20540522	.	-	.	transcript_id "file_1_file_1_jg2286.t2"; gene_id "file_1_file_1_jg2286";
dmelr6.33_3	AUGUSTUS	CDS	20540523	20541553	1	-	1	transcript_id "file_1_file_1_jg2286.t2"; gene_id "file_1_file_1_jg2286";
dmelr6.33_3	AUGUSTUS	exon	20540523	20541553	.	-	.	transcript_id "file_1_file_1_jg2286.t2"; gene_id "file_1_file_1_jg2286";
dmelr6.33_3	AUGUSTUS	intron	20541554	20541679	.	-	.	transcript_id "file_1_file_1_jg2286.t2"; gene_id "file_1_file_1_jg2286";
dmelr6.33_3	AUGUSTUS	transcript	20537409	20541804	.	-	.	transcript_id "file_1_file_1_jg2286.t2"; gene_id "file_1_file_1_jg2286"
dmelr6.33_3	AUGUSTUS	CDS	20541680	20541804	1	-	0	transcript_id "file_1_file_1_jg2286.t2"; gene_id "file_1_file_1_jg2286";
dmelr6.33_3	AUGUSTUS	exon	20541680	20541804	.	-	.	transcript_id "file_1_file_1_jg2286.t2"; gene_id "file_1_file_1_jg2286";
dmelr6.33_3	AUGUSTUS	start_codon	20541802	20541804	.	-	0	transcript_id "file_1_file_1_jg2286.t2"; gene_id "file_1_file_1_jg2286";
dmelr6.33_5	AUGUSTUS	stop_codon	2580372	2580374	.	-	0	transcript_id "file_1_file_1_jg6902.t1"; gene_id "file_1_file_1_jg6902";
dmelr6.33_5	AUGUSTUS	CDS	2580372	2580676	0.56	-	2	transcript_id "file_1_file_1_jg6902.t1"; gene_id "file_1_file_1_jg6902";
dmelr6.33_5	AUGUSTUS	exon	2580372	2580676	.	-	.	transcript_id "file_1_file_1_jg6902.t1"; gene_id "file_1_file_1_jg6902";
dmelr6.33_5	AUGUSTUS	intron	2580677	2582366	.	-	.	transcript_id "file_1_file_1_jg6902.t1"; gene_id "file_1_file_1_jg6902";
dmelr6.33_5	AUGUSTUS	CDS	2582367	2582461	0.61	-	1	transcript_id "file_1_file_1_jg6902.t1"; gene_id "file_1_file_1_jg6902";
dmelr6.33_5	AUGUSTUS	exon	2582367	2582461	.	-	.	transcript_id "file_1_file_1_jg6902.t1"; gene_id "file_1_file_1_jg6902";
dmelr6.33_5	AUGUSTUS	intron	2582462	2582519	.	-	.	transcript_id "file_1_file_1_jg6902.t1"; gene_id "file_1_file_1_jg6902";
dmelr6.33_5	AUGUSTUS	transcript	2580372	2582557	.	-	.	transcript_id "file_1_file_1_jg6902.t1"; gene_id "file_1_file_1_jg6902"
dmelr6.33_5	AUGUSTUS	gene	2580372	2582557	.	-	.	jg6902
dmelr6.33_5	AUGUSTUS	CDS	2582520	2582557	0.99	-	0	transcript_id "file_1_file_1_jg6902.t1"; gene_id "file_1_file_1_jg6902";
dmelr6.33_5	AUGUSTUS	exon	2582520	2582557	.	-	.	transcript_id "file_1_file_1_jg6902.t1"; gene_id "file_1_file_1_jg6902";
dmelr6.33_5	AUGUSTUS	start_codon	2582555	2582557	.	-	0	transcript_id "file_1_file_1_jg6902.t1"; gene_id "file_1_file_1_jg6902";
dmelr6.33_0	AUGUSTUS	stop_codon	1821270	1821272	.	-	0	transcript_id "file_1_file_1_jg4025.t1"; gene_id "file_1_file_1_jg4025";
dmelr6.33_0	AUGUSTUS	CDS	1821270	1823291	1	-	0	transcript_id "file_1_file_1_jg4025.t1"; gene_id "file_1_file_1_jg4025";
dmelr6.33_0	AUGUSTUS	exon	1821270	1823291	.	-	.	transcript_id "file_1_file_1_jg4025.t1"; gene_id "file_1_file_1_jg4025";
dmelr6.33_0	AUGUSTUS	transcript	1821270	1823291	.	-	.	transcript_id "file_1_file_1_jg4025.t1"; gene_id "file_1_file_1_jg4025"
dmelr6.33_0	AUGUSTUS	gene	1821270	1823291	.	-	.	jg4025
dmelr6.33_0	AUGUSTUS	start_codon	1823289	1823291	.	-	0	transcript_id "file_1_file_1_jg4025.t1"; gene_id "file_1_file_1_jg4025";
dmelr6.33_1	AUGUSTUS	stop_codon	7036932	7036934	.	-	0	transcript_id "file_1_file_1_jg9295.t1"; gene_id "file_1_file_1_jg9295";
dmelr6.33_1	AUGUSTUS	CDS	7036932	7037096	1	-	0	transcript_id "file_1_file_1_jg9295.t1"; gene_id "file_1_file_1_jg9295";
dmelr6.33_1	AUGUSTUS	exon	7036932	7037096	.	-	.	transcript_id "file_1_file_1_jg9295.t1"; gene_id "file_1_file_1_jg9295";
dmelr6.33_1	AUGUSTUS	intron	7037097	7037157	.	-	.	transcript_id "file_1_file_1_jg9295.t1"; gene_id "file_1_file_1_jg9295";
dmelr6.33_1	AUGUSTUS	CDS	7037158	7037343	1	-	0	transcript_id "file_1_file_1_jg9295.t1"; gene_id "file_1_file_1_jg9295";
dmelr6.33_1	AUGUSTUS	exon	7037158	7037343	.	-	.	transcript_id "file_1_file_1_jg9295.t1"; gene_id "file_1_file_1_jg9295";
dmelr6.33_1	AUGUSTUS	intron	7037344	7037392	.	-	.	transcript_id "file_1_file_1_jg9295.t1"; gene_id "file_1_file_1_jg9295";
dmelr6.33_1	AUGUSTUS	CDS	7037393	7037545	1	-	0	transcript_id "file_1_file_1_jg9295.t1"; gene_id "file_1_file_1_jg9295";
dmelr6.33_1	AUGUSTUS	exon	7037393	7037545	.	-	.	transcript_id "file_1_file_1_jg9295.t1"; gene_id "file_1_file_1_jg9295";
dmelr6.33_1	AUGUSTUS	intron	7037546	7037603	.	-	.	transcript_id "file_1_file_1_jg9295.t1"; gene_id "file_1_file_1_jg9295";
dmelr6.33_1	AUGUSTUS	transcript	7036932	7037669	.	-	.	transcript_id "file_1_file_1_jg9295.t1"; gene_id "file_1_file_1_jg9295"
dmelr6.33_1	AUGUSTUS	gene	7036932	7037669	.	-	.	jg9295
dmelr6.33_1	AUGUSTUS	CDS	7037604	7037669	1	-	0	transcript_id "file_1_file_1_jg9295.t1"; gene_id "file_1_file_1_jg9295";
dmelr6.33_1	AUGUSTUS	exon	7037604	7037669	.	-	.	transcript_id "file_1_file_1_jg9295.t1"; gene_id "file_1_file_1_jg9295";
dmelr6.33_1	AUGUSTUS	start_codon	7037667	7037669	.	-	0	transcript_id "file_1_file_1_jg9295.t1"; gene_id "file_1_file_1_jg9295";
dmelr6.33_2	AUGUSTUS	start_codon	8836506	8836508	.	+	0	transcript_id "file_1_file_1_jg13144.t1"; gene_id "file_1_file_1_jg13144";
dmelr6.33_2	AUGUSTUS	CDS	8836506	8836647	0.56	+	0	transcript_id "file_1_file_1_jg13144.t1"; gene_id "file_1_file_1_jg13144";
dmelr6.33_2	AUGUSTUS	exon	8836506	8836647	.	+	.	transcript_id "file_1_file_1_jg13144.t1"; gene_id "file_1_file_1_jg13144";
dmelr6.33_2	AUGUSTUS	intron	8836648	8837214	.	+	.	transcript_id "file_1_file_1_jg13144.t1"; gene_id "file_1_file_1_jg13144";
dmelr6.33_2	AUGUSTUS	CDS	8837215	8837409	0.92	+	2	transcript_id "file_1_file_1_jg13144.t1"; gene_id "file_1_file_1_jg13144";
dmelr6.33_2	AUGUSTUS	exon	8837215	8837409	.	+	.	transcript_id "file_1_file_1_jg13144.t1"; gene_id "file_1_file_1_jg13144";
dmelr6.33_2	AUGUSTUS	intron	8837410	8837466	.	+	.	transcript_id "file_1_file_1_jg13144.t1"; gene_id "file_1_file_1_jg13144";
dmelr6.33_2	AUGUSTUS	transcript	8836506	8838665	.	+	.	transcript_id "file_1_file_1_jg13144.t1"; gene_id "file_1_file_1_jg13144"
dmelr6.33_2	AUGUSTUS	gene	8836506	8838665	.	+	.	jg13144
dmelr6.33_2	AUGUSTUS	CDS	8837467	8838665	1	+	2	transcript_id "file_1_file_1_jg13144.t1"; gene_id "file_1_file_1_jg13144";
dmelr6.33_2	AUGUSTUS	exon	8837467	8838665	.	+	.	transcript_id "file_1_file_1_jg13144.t1"; gene_id "file_1_file_1_jg13144";
dmelr6.33_2	AUGUSTUS	stop_codon	8838663	8838665	.	+	0	transcript_id "file_1_file_1_jg13144.t1"; gene_id "file_1_file_1_jg13144";
dmelr6.33_3	AUGUSTUS	stop_codon	5287459	5287461	.	-	0	transcript_id "file_1_file_1_jg380.t3"; gene_id "file_1_file_1_jg380";
dmelr6.33_3	AUGUSTUS	CDS	5287459	5287545	0.68	-	0	transcript_id "file_1_file_1_jg380.t3"; gene_id "file_1_file_1_jg380";
dmelr6.33_3	AUGUSTUS	exon	5287459	5287545	.	-	.	transcript_id "file_1_file_1_jg380.t3"; gene_id "file_1_file_1_jg380";
dmelr6.33_3	AUGUSTUS	intron	5287546	5291989	.	-	.	transcript_id "file_1_file_1_jg380.t3"; gene_id "file_1_file_1_jg380";
dmelr6.33_3	AUGUSTUS	CDS	5291990	5292079	0.69	-	0	transcript_id "file_1_file_1_jg380.t3"; gene_id "file_1_file_1_jg380";
dmelr6.33_3	AUGUSTUS	exon	5291990	5292079	.	-	.	transcript_id "file_1_file_1_jg380.t3"; gene_id "file_1_file_1_jg380";
dmelr6.33_3	AUGUSTUS	intron	5292080	5292639	.	-	.	transcript_id "file_1_file_1_jg380.t3"; gene_id "file_1_file_1_jg380";
dmelr6.33_3	AUGUSTUS	CDS	5292640	5292841	1	-	1	transcript_id "file_1_file_1_jg380.t3"; gene_id "file_1_file_1_jg380";
dmelr6.33_3	AUGUSTUS	exon	5292640	5292841	.	-	.	transcript_id "file_1_file_1_jg380.t3"; gene_id "file_1_file_1_jg380";
dmelr6.33_3	AUGUSTUS	intron	5292842	5292997	.	-	.	transcript_id "file_1_file_1_jg380.t3"; gene_id "file_1_file_1_jg380";
dmelr6.33_3	AUGUSTUS	CDS	5292998	5293160	1	-	2	transcript_id "file_1_file_1_jg380.t3"; gene_id "file_1_file_1_jg380";
dmelr6.33_3	AUGUSTUS	exon	5292998	5293160	.	-	.	transcript_id "file_1_file_1_jg380.t3"; gene_id "file_1_file_1_jg380";
dmelr6.33_3	AUGUSTUS	intron	5293161	5293218	.	-	.	transcript_id "file_1_file_1_jg380.t3"; gene_id "file_1_file_1_jg380";
dmelr6.33_3	AUGUSTUS	CDS	5293219	5293370	1	-	1	transcript_id "file_1_file_1_jg380.t3"; gene_id "file_1_file_1_jg380";
dmelr6.33_3	AUGUSTUS	exon	5293219	5293370	.	-	.	transcript_id "file_1_file_1_jg380.t3"; gene_id "file_1_file_1_jg380";
dmelr6.33_3	AUGUSTUS	intron	5293371	5293629	.	-	.	transcript_id "file_1_file_1_jg380.t3"; gene_id "file_1_file_1_jg380";
dmelr6.33_3	AUGUSTUS	CDS	5293630	5293761	1	-	1	transcript_id "file_1_file_1_jg380.t3"; gene_id "file_1_file_1_jg380";
dmelr6.33_3	AUGUSTUS	exon	5293630	5293761	.	-	.	transcript_id "file_1_file_1_jg380.t3"; gene_id "file_1_file_1_jg380";
dmelr6.33_3	AUGUSTUS	intron	5293762	5294061	.	-	.	transcript_id "file_1_file_1_jg380.t3"; gene_id "file_1_file_1_jg380";
dmelr6.33_3	AUGUSTUS	CDS	5294062	5294234	1	-	0	transcript_id "file_1_file_1_jg380.t3"; gene_id "file_1_file_1_jg380";
dmelr6.33_3	AUGUSTUS	exon	5294062	5294234	.	-	.	transcript_id "file_1_file_1_jg380.t3"; gene_id "file_1_file_1_jg380";
dmelr6.33_3	AUGUSTUS	intron	5294235	5294305	.	-	.	transcript_id "file_1_file_1_jg380.t3"; gene_id "file_1_file_1_jg380";
dmelr6.33_3	AUGUSTUS	CDS	5294306	5294879	1	-	1	transcript_id "file_1_file_1_jg380.t3"; gene_id "file_1_file_1_jg380";
dmelr6.33_3	AUGUSTUS	exon	5294306	5294879	.	-	.	transcript_id "file_1_file_1_jg380.t3"; gene_id "file_1_file_1_jg380";
dmelr6.33_3	AUGUSTUS	intron	5294880	5295640	.	-	.	transcript_id "file_1_file_1_jg380.t3"; gene_id "file_1_file_1_jg380";
dmelr6.33_3	AUGUSTUS	CDS	5295641	5295795	1	-	0	transcript_id "file_1_file_1_jg380.t3"; gene_id "file_1_file_1_jg380";
dmelr6.33_3	AUGUSTUS	exon	5295641	5295795	.	-	.	transcript_id "file_1_file_1_jg380.t3"; gene_id "file_1_file_1_jg380";
dmelr6.33_3	AUGUSTUS	intron	5295796	5295856	.	-	.	transcript_id "file_1_file_1_jg380.t3"; gene_id "file_1_file_1_jg380";
dmelr6.33_3	AUGUSTUS	CDS	5295857	5295963	1	-	2	transcript_id "file_1_file_1_jg380.t3"; gene_id "file_1_file_1_jg380";
dmelr6.33_3	AUGUSTUS	exon	5295857	5295963	.	-	.	transcript_id "file_1_file_1_jg380.t3"; gene_id "file_1_file_1_jg380";
dmelr6.33_3	AUGUSTUS	intron	5295964	5296146	.	-	.	transcript_id "file_1_file_1_jg380.t3"; gene_id "file_1_file_1_jg380";
dmelr6.33_3	AUGUSTUS	CDS	5296147	5296635	1	-	2	transcript_id "file_1_file_1_jg380.t3"; gene_id "file_1_file_1_jg380";
dmelr6.33_3	AUGUSTUS	exon	5296147	5296635	.	-	.	transcript_id "file_1_file_1_jg380.t3"; gene_id "file_1_file_1_jg380";
dmelr6.33_3	AUGUSTUS	intron	5296636	5298201	.	-	.	transcript_id "file_1_file_1_jg380.t3"; gene_id "file_1_file_1_jg380";
dmelr6.33_3	AUGUSTUS	CDS	5298202	5298489	1	-	2	transcript_id "file_1_file_1_jg380.t3"; gene_id "file_1_file_1_jg380";
dmelr6.33_3	AUGUSTUS	exon	5298202	5298489	.	-	.	transcript_id "file_1_file_1_jg380.t3"; gene_id "file_1_file_1_jg380";
dmelr6.33_3	AUGUSTUS	intron	5298490	5299469	.	-	.	transcript_id "file_1_file_1_jg380.t3"; gene_id "file_1_file_1_jg380";
dmelr6.33_3	AUGUSTUS	CDS	5299470	5299573	1	-	1	transcript_id "file_1_file_1_jg380.t3"; gene_id "file_1_file_1_jg380";
dmelr6.33_3	AUGUSTUS	exon	5299470	5299573	.	-	.	transcript_id "file_1_file_1_jg380.t3"; gene_id "file_1_file_1_jg380";
dmelr6.33_3	AUGUSTUS	intron	5299574	5299669	.	-	.	transcript_id "file_1_file_1_jg380.t3"; gene_id "file_1_file_1_jg380";
dmelr6.33_3	AUGUSTUS	transcript	5287459	5299695	.	-	.	transcript_id "file_1_file_1_jg380.t3"; gene_id "file_1_file_1_jg380"
dmelr6.33_3	AUGUSTUS	CDS	5299670	5299695	1	-	0	transcript_id "file_1_file_1_jg380.t3"; gene_id "file_1_file_1_jg380";
dmelr6.33_3	AUGUSTUS	exon	5299670	5299695	.	-	.	transcript_id "file_1_file_1_jg380.t3"; gene_id "file_1_file_1_jg380";
dmelr6.33_3	AUGUSTUS	start_codon	5299693	5299695	.	-	0	transcript_id "file_1_file_1_jg380.t3"; gene_id "file_1_file_1_jg380";
dmelr6.33_2	AUGUSTUS	stop_codon	17841707	17841709	.	-	0	transcript_id "file_1_file_1_jg14213.t1"; gene_id "file_1_file_1_jg14213";
dmelr6.33_2	AUGUSTUS	CDS	17841707	17842557	1	-	2	transcript_id "file_1_file_1_jg14213.t1"; gene_id "file_1_file_1_jg14213";
dmelr6.33_2	AUGUSTUS	exon	17841707	17842557	.	-	.	transcript_id "file_1_file_1_jg14213.t1"; gene_id "file_1_file_1_jg14213";
dmelr6.33_2	AUGUSTUS	intron	17842558	17843274	.	-	.	transcript_id "file_1_file_1_jg14213.t1"; gene_id "file_1_file_1_jg14213";
dmelr6.33_2	AUGUSTUS	transcript	17841707	17843371	.	-	.	transcript_id "file_1_file_1_jg14213.t1"; gene_id "file_1_file_1_jg14213"
dmelr6.33_2	AUGUSTUS	gene	17841707	17843371	.	-	.	jg14213
dmelr6.33_2	AUGUSTUS	CDS	17843275	17843371	0.98	-	0	transcript_id "file_1_file_1_jg14213.t1"; gene_id "file_1_file_1_jg14213";
dmelr6.33_2	AUGUSTUS	exon	17843275	17843371	.	-	.	transcript_id "file_1_file_1_jg14213.t1"; gene_id "file_1_file_1_jg14213";
dmelr6.33_2	AUGUSTUS	start_codon	17843369	17843371	.	-	0	transcript_id "file_1_file_1_jg14213.t1"; gene_id "file_1_file_1_jg14213";
dmelr6.33_1	AUGUSTUS	stop_codon	13205456	13205458	.	-	0	transcript_id "file_1_file_1_jg10241.t1"; gene_id "file_1_file_1_jg10241";
dmelr6.33_1	AUGUSTUS	CDS	13205456	13205716	0.76	-	0	transcript_id "file_1_file_1_jg10241.t1"; gene_id "file_1_file_1_jg10241";
dmelr6.33_1	AUGUSTUS	exon	13205456	13205716	.	-	.	transcript_id "file_1_file_1_jg10241.t1"; gene_id "file_1_file_1_jg10241";
dmelr6.33_1	AUGUSTUS	intron	13205717	13205775	.	-	.	transcript_id "file_1_file_1_jg10241.t1"; gene_id "file_1_file_1_jg10241";
dmelr6.33_1	AUGUSTUS	CDS	13205776	13205925	1	-	0	transcript_id "file_1_file_1_jg10241.t1"; gene_id "file_1_file_1_jg10241";
dmelr6.33_1	AUGUSTUS	exon	13205776	13205925	.	-	.	transcript_id "file_1_file_1_jg10241.t1"; gene_id "file_1_file_1_jg10241";
dmelr6.33_1	AUGUSTUS	intron	13205926	13205997	.	-	.	transcript_id "file_1_file_1_jg10241.t1"; gene_id "file_1_file_1_jg10241";
dmelr6.33_1	AUGUSTUS	CDS	13205998	13206123	0.96	-	0	transcript_id "file_1_file_1_jg10241.t1"; gene_id "file_1_file_1_jg10241";
dmelr6.33_1	AUGUSTUS	exon	13205998	13206123	.	-	.	transcript_id "file_1_file_1_jg10241.t1"; gene_id "file_1_file_1_jg10241";
dmelr6.33_1	AUGUSTUS	intron	13206124	13206179	.	-	.	transcript_id "file_1_file_1_jg10241.t1"; gene_id "file_1_file_1_jg10241";
dmelr6.33_1	AUGUSTUS	transcript	13205456	13206209	.	-	.	transcript_id "file_1_file_1_jg10241.t1"; gene_id "file_1_file_1_jg10241"
dmelr6.33_1	AUGUSTUS	gene	13205456	13206209	.	-	.	jg10241
dmelr6.33_1	AUGUSTUS	CDS	13206180	13206209	0.92	-	0	transcript_id "file_1_file_1_jg10241.t1"; gene_id "file_1_file_1_jg10241";
dmelr6.33_1	AUGUSTUS	exon	13206180	13206209	.	-	.	transcript_id "file_1_file_1_jg10241.t1"; gene_id "file_1_file_1_jg10241";
dmelr6.33_1	AUGUSTUS	start_codon	13206207	13206209	.	-	0	transcript_id "file_1_file_1_jg10241.t1"; gene_id "file_1_file_1_jg10241";
dmelr6.33_0	AUGUSTUS	stop_codon	10917750	10917752	.	-	0	transcript_id "file_1_file_1_jg5273.t1"; gene_id "file_1_file_1_jg5273";
dmelr6.33_0	AUGUSTUS	CDS	10917750	10918018	1	-	2	transcript_id "file_1_file_1_jg5273.t1"; gene_id "file_1_file_1_jg5273";
dmelr6.33_0	AUGUSTUS	exon	10917750	10918018	.	-	.	transcript_id "file_1_file_1_jg5273.t1"; gene_id "file_1_file_1_jg5273";
dmelr6.33_0	AUGUSTUS	intron	10918019	10918113	.	-	.	transcript_id "file_1_file_1_jg5273.t1"; gene_id "file_1_file_1_jg5273";
dmelr6.33_0	AUGUSTUS	CDS	10918114	10918211	1	-	1	transcript_id "file_1_file_1_jg5273.t1"; gene_id "file_1_file_1_jg5273";
dmelr6.33_0	AUGUSTUS	exon	10918114	10918211	.	-	.	transcript_id "file_1_file_1_jg5273.t1"; gene_id "file_1_file_1_jg5273";
dmelr6.33_0	AUGUSTUS	intron	10918212	10918744	.	-	.	transcript_id "file_1_file_1_jg5273.t1"; gene_id "file_1_file_1_jg5273";
dmelr6.33_0	AUGUSTUS	CDS	10918745	10918988	1	-	2	transcript_id "file_1_file_1_jg5273.t1"; gene_id "file_1_file_1_jg5273";
dmelr6.33_0	AUGUSTUS	exon	10918745	10918988	.	-	.	transcript_id "file_1_file_1_jg5273.t1"; gene_id "file_1_file_1_jg5273";
dmelr6.33_0	AUGUSTUS	intron	10918989	10923146	.	-	.	transcript_id "file_1_file_1_jg5273.t1"; gene_id "file_1_file_1_jg5273";
dmelr6.33_0	AUGUSTUS	CDS	10923147	10923279	1	-	0	transcript_id "file_1_file_1_jg5273.t1"; gene_id "file_1_file_1_jg5273";
dmelr6.33_0	AUGUSTUS	exon	10923147	10923279	.	-	.	transcript_id "file_1_file_1_jg5273.t1"; gene_id "file_1_file_1_jg5273";
dmelr6.33_0	AUGUSTUS	intron	10923280	10923592	.	-	.	transcript_id "file_1_file_1_jg5273.t1"; gene_id "file_1_file_1_jg5273";
dmelr6.33_0	AUGUSTUS	CDS	10923593	10923670	1	-	0	transcript_id "file_1_file_1_jg5273.t1"; gene_id "file_1_file_1_jg5273";
dmelr6.33_0	AUGUSTUS	exon	10923593	10923670	.	-	.	transcript_id "file_1_file_1_jg5273.t1"; gene_id "file_1_file_1_jg5273";
dmelr6.33_0	AUGUSTUS	intron	10923671	10925238	.	-	.	transcript_id "file_1_file_1_jg5273.t1"; gene_id "file_1_file_1_jg5273";
dmelr6.33_0	AUGUSTUS	CDS	10925239	10925510	0.94	-	2	transcript_id "file_1_file_1_jg5273.t1"; gene_id "file_1_file_1_jg5273";
dmelr6.33_0	AUGUSTUS	exon	10925239	10925510	.	-	.	transcript_id "file_1_file_1_jg5273.t1"; gene_id "file_1_file_1_jg5273";
dmelr6.33_0	AUGUSTUS	intron	10925511	10926711	.	-	.	transcript_id "file_1_file_1_jg5273.t1"; gene_id "file_1_file_1_jg5273";
dmelr6.33_0	AUGUSTUS	transcript	10917750	10926763	.	-	.	transcript_id "file_1_file_1_jg5273.t1"; gene_id "file_1_file_1_jg5273"
dmelr6.33_0	AUGUSTUS	gene	10917750	10926763	.	-	.	jg5273
dmelr6.33_0	AUGUSTUS	CDS	10926712	10926763	0.92	-	0	transcript_id "file_1_file_1_jg5273.t1"; gene_id "file_1_file_1_jg5273";
dmelr6.33_0	AUGUSTUS	exon	10926712	10926763	.	-	.	transcript_id "file_1_file_1_jg5273.t1"; gene_id "file_1_file_1_jg5273";
dmelr6.33_0	AUGUSTUS	start_codon	10926761	10926763	.	-	0	transcript_id "file_1_file_1_jg5273.t1"; gene_id "file_1_file_1_jg5273";
dmelr6.33_1	AUGUSTUS	stop_codon	16267264	16267266	.	-	0	transcript_id "file_1_file_1_jg10662.t1"; gene_id "file_1_file_1_jg10662";
dmelr6.33_1	AUGUSTUS	CDS	16267264	16267704	1	-	0	transcript_id "file_1_file_1_jg10662.t1"; gene_id "file_1_file_1_jg10662";
dmelr6.33_1	AUGUSTUS	exon	16267264	16267704	.	-	.	transcript_id "file_1_file_1_jg10662.t1"; gene_id "file_1_file_1_jg10662";
dmelr6.33_1	AUGUSTUS	intron	16267705	16267775	.	-	.	transcript_id "file_1_file_1_jg10662.t1"; gene_id "file_1_file_1_jg10662";
dmelr6.33_1	AUGUSTUS	CDS	16267776	16269655	1	-	2	transcript_id "file_1_file_1_jg10662.t1"; gene_id "file_1_file_1_jg10662";
dmelr6.33_1	AUGUSTUS	exon	16267776	16269655	.	-	.	transcript_id "file_1_file_1_jg10662.t1"; gene_id "file_1_file_1_jg10662";
dmelr6.33_1	AUGUSTUS	intron	16269656	16269793	.	-	.	transcript_id "file_1_file_1_jg10662.t1"; gene_id "file_1_file_1_jg10662";
dmelr6.33_1	AUGUSTUS	CDS	16269794	16270253	1	-	0	transcript_id "file_1_file_1_jg10662.t1"; gene_id "file_1_file_1_jg10662";
dmelr6.33_1	AUGUSTUS	exon	16269794	16270253	.	-	.	transcript_id "file_1_file_1_jg10662.t1"; gene_id "file_1_file_1_jg10662";
dmelr6.33_1	AUGUSTUS	intron	16270254	16271338	.	-	.	transcript_id "file_1_file_1_jg10662.t1"; gene_id "file_1_file_1_jg10662";
dmelr6.33_1	AUGUSTUS	transcript	16267264	16271485	.	-	.	transcript_id "file_1_file_1_jg10662.t1"; gene_id "file_1_file_1_jg10662"
dmelr6.33_1	AUGUSTUS	gene	16267264	16271485	.	-	.	jg10662
dmelr6.33_1	AUGUSTUS	CDS	16271339	16271485	1	-	0	transcript_id "file_1_file_1_jg10662.t1"; gene_id "file_1_file_1_jg10662";
dmelr6.33_1	AUGUSTUS	exon	16271339	16271485	.	-	.	transcript_id "file_1_file_1_jg10662.t1"; gene_id "file_1_file_1_jg10662";
dmelr6.33_1	AUGUSTUS	start_codon	16271483	16271485	.	-	0	transcript_id "file_1_file_1_jg10662.t1"; gene_id "file_1_file_1_jg10662";
dmelr6.33_3	AUGUSTUS	start_codon	28912887	28912889	.	+	0	transcript_id "file_1_file_1_jg3403.t3"; gene_id "file_1_file_1_jg3403";
dmelr6.33_3	AUGUSTUS	CDS	28912887	28913167	0.81	+	0	transcript_id "file_1_file_1_jg3403.t3"; gene_id "file_1_file_1_jg3403";
dmelr6.33_3	AUGUSTUS	exon	28912887	28913167	.	+	.	transcript_id "file_1_file_1_jg3403.t3"; gene_id "file_1_file_1_jg3403";
dmelr6.33_3	AUGUSTUS	intron	28913168	28914939	.	+	.	transcript_id "file_1_file_1_jg3403.t3"; gene_id "file_1_file_1_jg3403";
dmelr6.33_3	AUGUSTUS	CDS	28914940	28915414	0.98	+	1	transcript_id "file_1_file_1_jg3403.t3"; gene_id "file_1_file_1_jg3403";
dmelr6.33_3	AUGUSTUS	exon	28914940	28915414	.	+	.	transcript_id "file_1_file_1_jg3403.t3"; gene_id "file_1_file_1_jg3403";
dmelr6.33_3	AUGUSTUS	intron	28915415	28916425	.	+	.	transcript_id "file_1_file_1_jg3403.t3"; gene_id "file_1_file_1_jg3403";
dmelr6.33_3	AUGUSTUS	CDS	28916426	28918219	1	+	0	transcript_id "file_1_file_1_jg3403.t3"; gene_id "file_1_file_1_jg3403";
dmelr6.33_3	AUGUSTUS	exon	28916426	28918219	.	+	.	transcript_id "file_1_file_1_jg3403.t3"; gene_id "file_1_file_1_jg3403";
dmelr6.33_3	AUGUSTUS	intron	28918220	28919491	.	+	.	transcript_id "file_1_file_1_jg3403.t3"; gene_id "file_1_file_1_jg3403";
dmelr6.33_3	AUGUSTUS	CDS	28919492	28919567	1	+	0	transcript_id "file_1_file_1_jg3403.t3"; gene_id "file_1_file_1_jg3403";
dmelr6.33_3	AUGUSTUS	exon	28919492	28919567	.	+	.	transcript_id "file_1_file_1_jg3403.t3"; gene_id "file_1_file_1_jg3403";
dmelr6.33_3	AUGUSTUS	intron	28919568	28920224	.	+	.	transcript_id "file_1_file_1_jg3403.t3"; gene_id "file_1_file_1_jg3403";
dmelr6.33_3	AUGUSTUS	CDS	28920225	28920291	1	+	2	transcript_id "file_1_file_1_jg3403.t3"; gene_id "file_1_file_1_jg3403";
dmelr6.33_3	AUGUSTUS	exon	28920225	28920291	.	+	.	transcript_id "file_1_file_1_jg3403.t3"; gene_id "file_1_file_1_jg3403";
dmelr6.33_3	AUGUSTUS	intron	28920292	28920353	.	+	.	transcript_id "file_1_file_1_jg3403.t3"; gene_id "file_1_file_1_jg3403";
dmelr6.33_3	AUGUSTUS	CDS	28920354	28920467	1	+	1	transcript_id "file_1_file_1_jg3403.t3"; gene_id "file_1_file_1_jg3403";
dmelr6.33_3	AUGUSTUS	exon	28920354	28920467	.	+	.	transcript_id "file_1_file_1_jg3403.t3"; gene_id "file_1_file_1_jg3403";
dmelr6.33_3	AUGUSTUS	intron	28920468	28920536	.	+	.	transcript_id "file_1_file_1_jg3403.t3"; gene_id "file_1_file_1_jg3403";
dmelr6.33_3	AUGUSTUS	CDS	28920537	28920627	1	+	1	transcript_id "file_1_file_1_jg3403.t3"; gene_id "file_1_file_1_jg3403";
dmelr6.33_3	AUGUSTUS	exon	28920537	28920627	.	+	.	transcript_id "file_1_file_1_jg3403.t3"; gene_id "file_1_file_1_jg3403";
dmelr6.33_3	AUGUSTUS	intron	28920628	28920689	.	+	.	transcript_id "file_1_file_1_jg3403.t3"; gene_id "file_1_file_1_jg3403";
dmelr6.33_3	AUGUSTUS	CDS	28920690	28920860	1	+	0	transcript_id "file_1_file_1_jg3403.t3"; gene_id "file_1_file_1_jg3403";
dmelr6.33_3	AUGUSTUS	exon	28920690	28920860	.	+	.	transcript_id "file_1_file_1_jg3403.t3"; gene_id "file_1_file_1_jg3403";
dmelr6.33_3	AUGUSTUS	intron	28920861	28920919	.	+	.	transcript_id "file_1_file_1_jg3403.t3"; gene_id "file_1_file_1_jg3403";
dmelr6.33_3	AUGUSTUS	CDS	28920920	28921089	1	+	0	transcript_id "file_1_file_1_jg3403.t3"; gene_id "file_1_file_1_jg3403";
dmelr6.33_3	AUGUSTUS	exon	28920920	28921089	.	+	.	transcript_id "file_1_file_1_jg3403.t3"; gene_id "file_1_file_1_jg3403";
dmelr6.33_3	AUGUSTUS	intron	28921090	28921155	.	+	.	transcript_id "file_1_file_1_jg3403.t3"; gene_id "file_1_file_1_jg3403";
dmelr6.33_3	AUGUSTUS	CDS	28921156	28921269	1	+	1	transcript_id "file_1_file_1_jg3403.t3"; gene_id "file_1_file_1_jg3403";
dmelr6.33_3	AUGUSTUS	exon	28921156	28921269	.	+	.	transcript_id "file_1_file_1_jg3403.t3"; gene_id "file_1_file_1_jg3403";
dmelr6.33_3	AUGUSTUS	intron	28921270	28921358	.	+	.	transcript_id "file_1_file_1_jg3403.t3"; gene_id "file_1_file_1_jg3403";
dmelr6.33_3	AUGUSTUS	CDS	28921359	28921549	1	+	1	transcript_id "file_1_file_1_jg3403.t3"; gene_id "file_1_file_1_jg3403";
dmelr6.33_3	AUGUSTUS	exon	28921359	28921549	.	+	.	transcript_id "file_1_file_1_jg3403.t3"; gene_id "file_1_file_1_jg3403";
dmelr6.33_3	AUGUSTUS	intron	28921550	28921614	.	+	.	transcript_id "file_1_file_1_jg3403.t3"; gene_id "file_1_file_1_jg3403";
dmelr6.33_3	AUGUSTUS	transcript	28912887	28921742	.	+	.	transcript_id "file_1_file_1_jg3403.t3"; gene_id "file_1_file_1_jg3403"
dmelr6.33_3	AUGUSTUS	CDS	28921615	28921742	1	+	2	transcript_id "file_1_file_1_jg3403.t3"; gene_id "file_1_file_1_jg3403";
dmelr6.33_3	AUGUSTUS	exon	28921615	28921742	.	+	.	transcript_id "file_1_file_1_jg3403.t3"; gene_id "file_1_file_1_jg3403";
dmelr6.33_3	AUGUSTUS	stop_codon	28921740	28921742	.	+	0	transcript_id "file_1_file_1_jg3403.t3"; gene_id "file_1_file_1_jg3403";
dmelr6.33_2	AUGUSTUS	start_codon	16129909	16129911	.	+	0	transcript_id "file_1_file_1_jg13955.t1"; gene_id "file_1_file_1_jg13955";
dmelr6.33_2	AUGUSTUS	CDS	16129909	16130283	0.93	+	0	transcript_id "file_1_file_1_jg13955.t1"; gene_id "file_1_file_1_jg13955";
dmelr6.33_2	AUGUSTUS	exon	16129909	16130283	.	+	.	transcript_id "file_1_file_1_jg13955.t1"; gene_id "file_1_file_1_jg13955";
dmelr6.33_2	AUGUSTUS	intron	16130284	16130505	.	+	.	transcript_id "file_1_file_1_jg13955.t1"; gene_id "file_1_file_1_jg13955";
dmelr6.33_2	AUGUSTUS	transcript	16129909	16130703	.	+	.	transcript_id "file_1_file_1_jg13955.t1"; gene_id "file_1_file_1_jg13955"
dmelr6.33_2	AUGUSTUS	gene	16129909	16130703	.	+	.	jg13955
dmelr6.33_2	AUGUSTUS	CDS	16130506	16130703	1	+	0	transcript_id "file_1_file_1_jg13955.t1"; gene_id "file_1_file_1_jg13955";
dmelr6.33_2	AUGUSTUS	exon	16130506	16130703	.	+	.	transcript_id "file_1_file_1_jg13955.t1"; gene_id "file_1_file_1_jg13955";
dmelr6.33_2	AUGUSTUS	stop_codon	16130701	16130703	.	+	0	transcript_id "file_1_file_1_jg13955.t1"; gene_id "file_1_file_1_jg13955";
dmelr6.33_1	AUGUSTUS	stop_codon	9228579	9228581	.	-	0	transcript_id "file_1_file_1_jg9672.t1"; gene_id "file_1_file_1_jg9672";
dmelr6.33_1	AUGUSTUS	CDS	9228579	9228787	1	-	2	transcript_id "file_1_file_1_jg9672.t1"; gene_id "file_1_file_1_jg9672";
dmelr6.33_1	AUGUSTUS	exon	9228579	9228787	.	-	.	transcript_id "file_1_file_1_jg9672.t1"; gene_id "file_1_file_1_jg9672";
dmelr6.33_1	AUGUSTUS	intron	9228788	9229093	.	-	.	transcript_id "file_1_file_1_jg9672.t1"; gene_id "file_1_file_1_jg9672";
dmelr6.33_1	AUGUSTUS	CDS	9229094	9229276	1	-	2	transcript_id "file_1_file_1_jg9672.t1"; gene_id "file_1_file_1_jg9672";
dmelr6.33_1	AUGUSTUS	exon	9229094	9229276	.	-	.	transcript_id "file_1_file_1_jg9672.t1"; gene_id "file_1_file_1_jg9672";
dmelr6.33_1	AUGUSTUS	intron	9229277	9229597	.	-	.	transcript_id "file_1_file_1_jg9672.t1"; gene_id "file_1_file_1_jg9672";
dmelr6.33_1	AUGUSTUS	CDS	9229598	9230086	1	-	2	transcript_id "file_1_file_1_jg9672.t1"; gene_id "file_1_file_1_jg9672";
dmelr6.33_1	AUGUSTUS	exon	9229598	9230086	.	-	.	transcript_id "file_1_file_1_jg9672.t1"; gene_id "file_1_file_1_jg9672";
dmelr6.33_1	AUGUSTUS	intron	9230087	9230311	.	-	.	transcript_id "file_1_file_1_jg9672.t1"; gene_id "file_1_file_1_jg9672";
dmelr6.33_1	AUGUSTUS	CDS	9230312	9230648	1	-	0	transcript_id "file_1_file_1_jg9672.t1"; gene_id "file_1_file_1_jg9672";
dmelr6.33_1	AUGUSTUS	exon	9230312	9230648	.	-	.	transcript_id "file_1_file_1_jg9672.t1"; gene_id "file_1_file_1_jg9672";
dmelr6.33_1	AUGUSTUS	intron	9230649	9231105	.	-	.	transcript_id "file_1_file_1_jg9672.t1"; gene_id "file_1_file_1_jg9672";
dmelr6.33_1	AUGUSTUS	CDS	9231106	9231180	1	-	0	transcript_id "file_1_file_1_jg9672.t1"; gene_id "file_1_file_1_jg9672";
dmelr6.33_1	AUGUSTUS	exon	9231106	9231180	.	-	.	transcript_id "file_1_file_1_jg9672.t1"; gene_id "file_1_file_1_jg9672";
dmelr6.33_1	AUGUSTUS	intron	9231181	9231747	.	-	.	transcript_id "file_1_file_1_jg9672.t1"; gene_id "file_1_file_1_jg9672";
dmelr6.33_1	AUGUSTUS	CDS	9231748	9231845	1	-	2	transcript_id "file_1_file_1_jg9672.t1"; gene_id "file_1_file_1_jg9672";
dmelr6.33_1	AUGUSTUS	exon	9231748	9231845	.	-	.	transcript_id "file_1_file_1_jg9672.t1"; gene_id "file_1_file_1_jg9672";
dmelr6.33_1	AUGUSTUS	intron	9231846	9232507	.	-	.	transcript_id "file_1_file_1_jg9672.t1"; gene_id "file_1_file_1_jg9672";
dmelr6.33_1	AUGUSTUS	CDS	9232508	9232732	1	-	2	transcript_id "file_1_file_1_jg9672.t1"; gene_id "file_1_file_1_jg9672";
dmelr6.33_1	AUGUSTUS	exon	9232508	9232732	.	-	.	transcript_id "file_1_file_1_jg9672.t1"; gene_id "file_1_file_1_jg9672";
dmelr6.33_1	AUGUSTUS	intron	9232733	9234444	.	-	.	transcript_id "file_1_file_1_jg9672.t1"; gene_id "file_1_file_1_jg9672";
dmelr6.33_1	AUGUSTUS	CDS	9234445	9235575	0.97	-	2	transcript_id "file_1_file_1_jg9672.t1"; gene_id "file_1_file_1_jg9672";
dmelr6.33_1	AUGUSTUS	exon	9234445	9235575	.	-	.	transcript_id "file_1_file_1_jg9672.t1"; gene_id "file_1_file_1_jg9672";
dmelr6.33_1	AUGUSTUS	intron	9235576	9236720	.	-	.	transcript_id "file_1_file_1_jg9672.t1"; gene_id "file_1_file_1_jg9672";
dmelr6.33_1	AUGUSTUS	transcript	9228579	9236727	.	-	.	transcript_id "file_1_file_1_jg9672.t1"; gene_id "file_1_file_1_jg9672"
dmelr6.33_1	AUGUSTUS	gene	9228579	9236727	.	-	.	jg9672
dmelr6.33_1	AUGUSTUS	CDS	9236721	9236727	0.37	-	0	transcript_id "file_1_file_1_jg9672.t1"; gene_id "file_1_file_1_jg9672";
dmelr6.33_1	AUGUSTUS	exon	9236721	9236727	.	-	.	transcript_id "file_1_file_1_jg9672.t1"; gene_id "file_1_file_1_jg9672";
dmelr6.33_1	AUGUSTUS	start_codon	9236725	9236727	.	-	0	transcript_id "file_1_file_1_jg9672.t1"; gene_id "file_1_file_1_jg9672";
dmelr6.33_1	AUGUSTUS	start_codon	13781097	13781099	.	+	0	transcript_id "file_1_file_1_jg10327.t1"; gene_id "file_1_file_1_jg10327";
dmelr6.33_1	AUGUSTUS	CDS	13781097	13781182	0.89	+	0	transcript_id "file_1_file_1_jg10327.t1"; gene_id "file_1_file_1_jg10327";
dmelr6.33_1	AUGUSTUS	exon	13781097	13781182	.	+	.	transcript_id "file_1_file_1_jg10327.t1"; gene_id "file_1_file_1_jg10327";
dmelr6.33_1	AUGUSTUS	intron	13781183	13781238	.	+	.	transcript_id "file_1_file_1_jg10327.t1"; gene_id "file_1_file_1_jg10327";
dmelr6.33_1	AUGUSTUS	CDS	13781239	13781314	0.81	+	1	transcript_id "file_1_file_1_jg10327.t1"; gene_id "file_1_file_1_jg10327";
dmelr6.33_1	AUGUSTUS	exon	13781239	13781314	.	+	.	transcript_id "file_1_file_1_jg10327.t1"; gene_id "file_1_file_1_jg10327";
dmelr6.33_1	AUGUSTUS	intron	13781315	13786872	.	+	.	transcript_id "file_1_file_1_jg10327.t1"; gene_id "file_1_file_1_jg10327";
dmelr6.33_1	AUGUSTUS	transcript	13781097	13787091	.	+	.	transcript_id "file_1_file_1_jg10327.t1"; gene_id "file_1_file_1_jg10327"
dmelr6.33_1	AUGUSTUS	gene	13781097	13787091	.	+	.	jg10327
dmelr6.33_1	AUGUSTUS	CDS	13786873	13787091	1	+	0	transcript_id "file_1_file_1_jg10327.t1"; gene_id "file_1_file_1_jg10327";
dmelr6.33_1	AUGUSTUS	exon	13786873	13787091	.	+	.	transcript_id "file_1_file_1_jg10327.t1"; gene_id "file_1_file_1_jg10327";
dmelr6.33_1	AUGUSTUS	stop_codon	13787089	13787091	.	+	0	transcript_id "file_1_file_1_jg10327.t1"; gene_id "file_1_file_1_jg10327";
dmelr6.33_2	AUGUSTUS	start_codon	20387950	20387952	.	+	0	transcript_id "file_1_file_1_jg14517.t2"; gene_id "file_1_file_1_jg14517";
dmelr6.33_2	AUGUSTUS	CDS	20387950	20388001	0.84	+	0	transcript_id "file_1_file_1_jg14517.t2"; gene_id "file_1_file_1_jg14517";
dmelr6.33_2	AUGUSTUS	exon	20387950	20388001	.	+	.	transcript_id "file_1_file_1_jg14517.t2"; gene_id "file_1_file_1_jg14517";
dmelr6.33_2	AUGUSTUS	intron	20388002	20388668	.	+	.	transcript_id "file_1_file_1_jg14517.t2"; gene_id "file_1_file_1_jg14517";
dmelr6.33_2	AUGUSTUS	CDS	20388669	20388847	1	+	2	transcript_id "file_1_file_1_jg14517.t2"; gene_id "file_1_file_1_jg14517";
dmelr6.33_2	AUGUSTUS	exon	20388669	20388847	.	+	.	transcript_id "file_1_file_1_jg14517.t2"; gene_id "file_1_file_1_jg14517";
dmelr6.33_2	AUGUSTUS	intron	20388848	20389915	.	+	.	transcript_id "file_1_file_1_jg14517.t2"; gene_id "file_1_file_1_jg14517";
dmelr6.33_2	AUGUSTUS	CDS	20389916	20390208	1	+	0	transcript_id "file_1_file_1_jg14517.t2"; gene_id "file_1_file_1_jg14517";
dmelr6.33_2	AUGUSTUS	exon	20389916	20390208	.	+	.	transcript_id "file_1_file_1_jg14517.t2"; gene_id "file_1_file_1_jg14517";
dmelr6.33_2	AUGUSTUS	intron	20390209	20390267	.	+	.	transcript_id "file_1_file_1_jg14517.t2"; gene_id "file_1_file_1_jg14517";
dmelr6.33_2	AUGUSTUS	CDS	20390268	20390393	1	+	1	transcript_id "file_1_file_1_jg14517.t2"; gene_id "file_1_file_1_jg14517";
dmelr6.33_2	AUGUSTUS	exon	20390268	20390393	.	+	.	transcript_id "file_1_file_1_jg14517.t2"; gene_id "file_1_file_1_jg14517";
dmelr6.33_2	AUGUSTUS	intron	20390394	20390457	.	+	.	transcript_id "file_1_file_1_jg14517.t2"; gene_id "file_1_file_1_jg14517";
dmelr6.33_2	AUGUSTUS	CDS	20390458	20390634	1	+	1	transcript_id "file_1_file_1_jg14517.t2"; gene_id "file_1_file_1_jg14517";
dmelr6.33_2	AUGUSTUS	exon	20390458	20390634	.	+	.	transcript_id "file_1_file_1_jg14517.t2"; gene_id "file_1_file_1_jg14517";
dmelr6.33_2	AUGUSTUS	intron	20390635	20390689	.	+	.	transcript_id "file_1_file_1_jg14517.t2"; gene_id "file_1_file_1_jg14517";
dmelr6.33_2	AUGUSTUS	CDS	20390690	20390825	1	+	1	transcript_id "file_1_file_1_jg14517.t2"; gene_id "file_1_file_1_jg14517";
dmelr6.33_2	AUGUSTUS	exon	20390690	20390825	.	+	.	transcript_id "file_1_file_1_jg14517.t2"; gene_id "file_1_file_1_jg14517";
dmelr6.33_2	AUGUSTUS	intron	20390826	20390885	.	+	.	transcript_id "file_1_file_1_jg14517.t2"; gene_id "file_1_file_1_jg14517";
dmelr6.33_2	AUGUSTUS	transcript	20387950	20391182	.	+	.	transcript_id "file_1_file_1_jg14517.t2"; gene_id "file_1_file_1_jg14517"
dmelr6.33_2	AUGUSTUS	CDS	20390886	20391182	1	+	0	transcript_id "file_1_file_1_jg14517.t2"; gene_id "file_1_file_1_jg14517";
dmelr6.33_2	AUGUSTUS	exon	20390886	20391182	.	+	.	transcript_id "file_1_file_1_jg14517.t2"; gene_id "file_1_file_1_jg14517";
dmelr6.33_2	AUGUSTUS	stop_codon	20391180	20391182	.	+	0	transcript_id "file_1_file_1_jg14517.t2"; gene_id "file_1_file_1_jg14517";
dmelr6.33_0	AUGUSTUS	start_codon	19127273	19127275	.	+	0	transcript_id "file_1_file_1_jg6076.t1"; gene_id "file_1_file_1_jg6076";
dmelr6.33_0	AUGUSTUS	CDS	19127273	19127392	1	+	0	transcript_id "file_1_file_1_jg6076.t1"; gene_id "file_1_file_1_jg6076";
dmelr6.33_0	AUGUSTUS	exon	19127273	19127392	.	+	.	transcript_id "file_1_file_1_jg6076.t1"; gene_id "file_1_file_1_jg6076";
dmelr6.33_0	AUGUSTUS	intron	19127393	19127454	.	+	.	transcript_id "file_1_file_1_jg6076.t1"; gene_id "file_1_file_1_jg6076";
dmelr6.33_0	AUGUSTUS	CDS	19127455	19127656	1	+	0	transcript_id "file_1_file_1_jg6076.t1"; gene_id "file_1_file_1_jg6076";
dmelr6.33_0	AUGUSTUS	exon	19127455	19127656	.	+	.	transcript_id "file_1_file_1_jg6076.t1"; gene_id "file_1_file_1_jg6076";
dmelr6.33_0	AUGUSTUS	intron	19127657	19127713	.	+	.	transcript_id "file_1_file_1_jg6076.t1"; gene_id "file_1_file_1_jg6076";
dmelr6.33_0	AUGUSTUS	CDS	19127714	19127843	1	+	2	transcript_id "file_1_file_1_jg6076.t1"; gene_id "file_1_file_1_jg6076";
dmelr6.33_0	AUGUSTUS	exon	19127714	19127843	.	+	.	transcript_id "file_1_file_1_jg6076.t1"; gene_id "file_1_file_1_jg6076";
dmelr6.33_0	AUGUSTUS	intron	19127844	19127970	.	+	.	transcript_id "file_1_file_1_jg6076.t1"; gene_id "file_1_file_1_jg6076";
dmelr6.33_0	AUGUSTUS	transcript	19127273	19128961	.	+	.	transcript_id "file_1_file_1_jg6076.t1"; gene_id "file_1_file_1_jg6076"
dmelr6.33_0	AUGUSTUS	gene	19127273	19128961	.	+	.	jg6076
dmelr6.33_0	AUGUSTUS	CDS	19127971	19128961	1	+	1	transcript_id "file_1_file_1_jg6076.t1"; gene_id "file_1_file_1_jg6076";
dmelr6.33_0	AUGUSTUS	exon	19127971	19128961	.	+	.	transcript_id "file_1_file_1_jg6076.t1"; gene_id "file_1_file_1_jg6076";
dmelr6.33_0	AUGUSTUS	stop_codon	19128959	19128961	.	+	0	transcript_id "file_1_file_1_jg6076.t1"; gene_id "file_1_file_1_jg6076";
dmelr6.33_0	AUGUSTUS	start_codon	10477145	10477147	.	+	0	transcript_id "file_1_file_1_jg5201.t1"; gene_id "file_1_file_1_jg5201";
dmelr6.33_0	AUGUSTUS	CDS	10477145	10477183	1	+	0	transcript_id "file_1_file_1_jg5201.t1"; gene_id "file_1_file_1_jg5201";
dmelr6.33_0	AUGUSTUS	exon	10477145	10477183	.	+	.	transcript_id "file_1_file_1_jg5201.t1"; gene_id "file_1_file_1_jg5201";
dmelr6.33_0	AUGUSTUS	intron	10477184	10477316	.	+	.	transcript_id "file_1_file_1_jg5201.t1"; gene_id "file_1_file_1_jg5201";
dmelr6.33_0	AUGUSTUS	CDS	10477317	10477592	1	+	0	transcript_id "file_1_file_1_jg5201.t1"; gene_id "file_1_file_1_jg5201";
dmelr6.33_0	AUGUSTUS	exon	10477317	10477592	.	+	.	transcript_id "file_1_file_1_jg5201.t1"; gene_id "file_1_file_1_jg5201";
dmelr6.33_0	AUGUSTUS	intron	10477593	10481097	.	+	.	transcript_id "file_1_file_1_jg5201.t1"; gene_id "file_1_file_1_jg5201";
dmelr6.33_0	AUGUSTUS	CDS	10481098	10481284	1	+	0	transcript_id "file_1_file_1_jg5201.t1"; gene_id "file_1_file_1_jg5201";
dmelr6.33_0	AUGUSTUS	exon	10481098	10481284	.	+	.	transcript_id "file_1_file_1_jg5201.t1"; gene_id "file_1_file_1_jg5201";
dmelr6.33_0	AUGUSTUS	intron	10481285	10481347	.	+	.	transcript_id "file_1_file_1_jg5201.t1"; gene_id "file_1_file_1_jg5201";
dmelr6.33_0	AUGUSTUS	CDS	10481348	10481570	1	+	2	transcript_id "file_1_file_1_jg5201.t1"; gene_id "file_1_file_1_jg5201";
dmelr6.33_0	AUGUSTUS	exon	10481348	10481570	.	+	.	transcript_id "file_1_file_1_jg5201.t1"; gene_id "file_1_file_1_jg5201";
dmelr6.33_0	AUGUSTUS	intron	10481571	10481621	.	+	.	transcript_id "file_1_file_1_jg5201.t1"; gene_id "file_1_file_1_jg5201";
dmelr6.33_0	AUGUSTUS	CDS	10481622	10481709	1	+	1	transcript_id "file_1_file_1_jg5201.t1"; gene_id "file_1_file_1_jg5201";
dmelr6.33_0	AUGUSTUS	exon	10481622	10481709	.	+	.	transcript_id "file_1_file_1_jg5201.t1"; gene_id "file_1_file_1_jg5201";
dmelr6.33_0	AUGUSTUS	intron	10481710	10481762	.	+	.	transcript_id "file_1_file_1_jg5201.t1"; gene_id "file_1_file_1_jg5201";
dmelr6.33_0	AUGUSTUS	CDS	10481763	10481983	1	+	0	transcript_id "file_1_file_1_jg5201.t1"; gene_id "file_1_file_1_jg5201";
dmelr6.33_0	AUGUSTUS	exon	10481763	10481983	.	+	.	transcript_id "file_1_file_1_jg5201.t1"; gene_id "file_1_file_1_jg5201";
dmelr6.33_0	AUGUSTUS	intron	10481984	10482042	.	+	.	transcript_id "file_1_file_1_jg5201.t1"; gene_id "file_1_file_1_jg5201";
dmelr6.33_0	AUGUSTUS	CDS	10482043	10482233	1	+	1	transcript_id "file_1_file_1_jg5201.t1"; gene_id "file_1_file_1_jg5201";
dmelr6.33_0	AUGUSTUS	exon	10482043	10482233	.	+	.	transcript_id "file_1_file_1_jg5201.t1"; gene_id "file_1_file_1_jg5201";
dmelr6.33_0	AUGUSTUS	intron	10482234	10482284	.	+	.	transcript_id "file_1_file_1_jg5201.t1"; gene_id "file_1_file_1_jg5201";
dmelr6.33_0	AUGUSTUS	CDS	10482285	10482574	1	+	2	transcript_id "file_1_file_1_jg5201.t1"; gene_id "file_1_file_1_jg5201";
dmelr6.33_0	AUGUSTUS	exon	10482285	10482574	.	+	.	transcript_id "file_1_file_1_jg5201.t1"; gene_id "file_1_file_1_jg5201";
dmelr6.33_0	AUGUSTUS	intron	10482575	10482636	.	+	.	transcript_id "file_1_file_1_jg5201.t1"; gene_id "file_1_file_1_jg5201";
dmelr6.33_0	AUGUSTUS	CDS	10482637	10482786	1	+	0	transcript_id "file_1_file_1_jg5201.t1"; gene_id "file_1_file_1_jg5201";
dmelr6.33_0	AUGUSTUS	exon	10482637	10482786	.	+	.	transcript_id "file_1_file_1_jg5201.t1"; gene_id "file_1_file_1_jg5201";
dmelr6.33_0	AUGUSTUS	intron	10482787	10482844	.	+	.	transcript_id "file_1_file_1_jg5201.t1"; gene_id "file_1_file_1_jg5201";
dmelr6.33_0	AUGUSTUS	transcript	10477145	10482919	.	+	.	transcript_id "file_1_file_1_jg5201.t1"; gene_id "file_1_file_1_jg5201"
dmelr6.33_0	AUGUSTUS	gene	10477145	10482919	.	+	.	jg5201
dmelr6.33_0	AUGUSTUS	CDS	10482845	10482919	1	+	0	transcript_id "file_1_file_1_jg5201.t1"; gene_id "file_1_file_1_jg5201";
dmelr6.33_0	AUGUSTUS	exon	10482845	10482919	.	+	.	transcript_id "file_1_file_1_jg5201.t1"; gene_id "file_1_file_1_jg5201";
dmelr6.33_0	AUGUSTUS	stop_codon	10482917	10482919	.	+	0	transcript_id "file_1_file_1_jg5201.t1"; gene_id "file_1_file_1_jg5201";
dmelr6.33_1	AUGUSTUS	start_codon	9889980	9889982	.	+	0	transcript_id "file_1_file_1_jg9758.t1"; gene_id "file_1_file_1_jg9758";
dmelr6.33_1	AUGUSTUS	CDS	9889980	9889995	1	+	0	transcript_id "file_1_file_1_jg9758.t1"; gene_id "file_1_file_1_jg9758";
dmelr6.33_1	AUGUSTUS	exon	9889980	9889995	.	+	.	transcript_id "file_1_file_1_jg9758.t1"; gene_id "file_1_file_1_jg9758";
dmelr6.33_1	AUGUSTUS	intron	9889996	9890051	.	+	.	transcript_id "file_1_file_1_jg9758.t1"; gene_id "file_1_file_1_jg9758";
dmelr6.33_1	AUGUSTUS	CDS	9890052	9890160	1	+	2	transcript_id "file_1_file_1_jg9758.t1"; gene_id "file_1_file_1_jg9758";
dmelr6.33_1	AUGUSTUS	exon	9890052	9890160	.	+	.	transcript_id "file_1_file_1_jg9758.t1"; gene_id "file_1_file_1_jg9758";
dmelr6.33_1	AUGUSTUS	intron	9890161	9890286	.	+	.	transcript_id "file_1_file_1_jg9758.t1"; gene_id "file_1_file_1_jg9758";
dmelr6.33_1	AUGUSTUS	CDS	9890287	9890380	1	+	1	transcript_id "file_1_file_1_jg9758.t1"; gene_id "file_1_file_1_jg9758";
dmelr6.33_1	AUGUSTUS	exon	9890287	9890380	.	+	.	transcript_id "file_1_file_1_jg9758.t1"; gene_id "file_1_file_1_jg9758";
dmelr6.33_1	AUGUSTUS	intron	9890381	9890439	.	+	.	transcript_id "file_1_file_1_jg9758.t1"; gene_id "file_1_file_1_jg9758";
dmelr6.33_1	AUGUSTUS	CDS	9890440	9890686	1	+	0	transcript_id "file_1_file_1_jg9758.t1"; gene_id "file_1_file_1_jg9758";
dmelr6.33_1	AUGUSTUS	exon	9890440	9890686	.	+	.	transcript_id "file_1_file_1_jg9758.t1"; gene_id "file_1_file_1_jg9758";
dmelr6.33_1	AUGUSTUS	intron	9890687	9890744	.	+	.	transcript_id "file_1_file_1_jg9758.t1"; gene_id "file_1_file_1_jg9758";
dmelr6.33_1	AUGUSTUS	transcript	9889980	9891079	.	+	.	transcript_id "file_1_file_1_jg9758.t1"; gene_id "file_1_file_1_jg9758"
dmelr6.33_1	AUGUSTUS	gene	9889980	9891079	.	+	.	jg9758
dmelr6.33_1	AUGUSTUS	CDS	9890745	9891079	1	+	2	transcript_id "file_1_file_1_jg9758.t1"; gene_id "file_1_file_1_jg9758";
dmelr6.33_1	AUGUSTUS	exon	9890745	9891079	.	+	.	transcript_id "file_1_file_1_jg9758.t1"; gene_id "file_1_file_1_jg9758";
dmelr6.33_1	AUGUSTUS	stop_codon	9891077	9891079	.	+	0	transcript_id "file_1_file_1_jg9758.t1"; gene_id "file_1_file_1_jg9758";
dmelr6.33_1	AUGUSTUS	stop_codon	18855906	18855908	.	-	0	transcript_id "file_1_file_1_jg11060.t1"; gene_id "file_1_file_1_jg11060";
dmelr6.33_1	AUGUSTUS	CDS	18855906	18856691	1	-	0	transcript_id "file_1_file_1_jg11060.t1"; gene_id "file_1_file_1_jg11060";
dmelr6.33_1	AUGUSTUS	exon	18855906	18856691	.	-	.	transcript_id "file_1_file_1_jg11060.t1"; gene_id "file_1_file_1_jg11060";
dmelr6.33_1	AUGUSTUS	intron	18856692	18856883	.	-	.	transcript_id "file_1_file_1_jg11060.t1"; gene_id "file_1_file_1_jg11060";
dmelr6.33_1	AUGUSTUS	CDS	18856884	18857091	1	-	1	transcript_id "file_1_file_1_jg11060.t1"; gene_id "file_1_file_1_jg11060";
dmelr6.33_1	AUGUSTUS	exon	18856884	18857091	.	-	.	transcript_id "file_1_file_1_jg11060.t1"; gene_id "file_1_file_1_jg11060";
dmelr6.33_1	AUGUSTUS	intron	18857092	18857203	.	-	.	transcript_id "file_1_file_1_jg11060.t1"; gene_id "file_1_file_1_jg11060";
dmelr6.33_1	AUGUSTUS	CDS	18857204	18857403	1	-	0	transcript_id "file_1_file_1_jg11060.t1"; gene_id "file_1_file_1_jg11060";
dmelr6.33_1	AUGUSTUS	exon	18857204	18857403	.	-	.	transcript_id "file_1_file_1_jg11060.t1"; gene_id "file_1_file_1_jg11060";
dmelr6.33_1	AUGUSTUS	intron	18857404	18857652	.	-	.	transcript_id "file_1_file_1_jg11060.t1"; gene_id "file_1_file_1_jg11060";
dmelr6.33_1	AUGUSTUS	transcript	18855906	18857850	.	-	.	transcript_id "file_1_file_1_jg11060.t1"; gene_id "file_1_file_1_jg11060"
dmelr6.33_1	AUGUSTUS	gene	18855906	18857850	.	-	.	jg11060
dmelr6.33_1	AUGUSTUS	CDS	18857653	18857850	1	-	0	transcript_id "file_1_file_1_jg11060.t1"; gene_id "file_1_file_1_jg11060";
dmelr6.33_1	AUGUSTUS	exon	18857653	18857850	.	-	.	transcript_id "file_1_file_1_jg11060.t1"; gene_id "file_1_file_1_jg11060";
dmelr6.33_1	AUGUSTUS	start_codon	18857848	18857850	.	-	0	transcript_id "file_1_file_1_jg11060.t1"; gene_id "file_1_file_1_jg11060";
dmelr6.33_0	AUGUSTUS	start_codon	7032965	7032967	.	+	0	transcript_id "file_1_file_1_jg4715.t2"; gene_id "file_1_file_1_jg4715";
dmelr6.33_0	AUGUSTUS	CDS	7032965	7033018	1	+	0	transcript_id "file_1_file_1_jg4715.t2"; gene_id "file_1_file_1_jg4715";
dmelr6.33_0	AUGUSTUS	exon	7032965	7033018	.	+	.	transcript_id "file_1_file_1_jg4715.t2"; gene_id "file_1_file_1_jg4715";
dmelr6.33_0	AUGUSTUS	intron	7033019	7035406	.	+	.	transcript_id "file_1_file_1_jg4715.t2"; gene_id "file_1_file_1_jg4715";
dmelr6.33_0	AUGUSTUS	CDS	7035407	7035561	1	+	0	transcript_id "file_1_file_1_jg4715.t2"; gene_id "file_1_file_1_jg4715";
dmelr6.33_0	AUGUSTUS	exon	7035407	7035561	.	+	.	transcript_id "file_1_file_1_jg4715.t2"; gene_id "file_1_file_1_jg4715";
dmelr6.33_0	AUGUSTUS	intron	7035562	7035636	.	+	.	transcript_id "file_1_file_1_jg4715.t2"; gene_id "file_1_file_1_jg4715";
dmelr6.33_0	AUGUSTUS	CDS	7035637	7036035	1	+	1	transcript_id "file_1_file_1_jg4715.t2"; gene_id "file_1_file_1_jg4715";
dmelr6.33_0	AUGUSTUS	exon	7035637	7036035	.	+	.	transcript_id "file_1_file_1_jg4715.t2"; gene_id "file_1_file_1_jg4715";
dmelr6.33_0	AUGUSTUS	intron	7036036	7036184	.	+	.	transcript_id "file_1_file_1_jg4715.t2"; gene_id "file_1_file_1_jg4715";
dmelr6.33_0	AUGUSTUS	CDS	7036185	7036722	1	+	1	transcript_id "file_1_file_1_jg4715.t2"; gene_id "file_1_file_1_jg4715";
dmelr6.33_0	AUGUSTUS	exon	7036185	7036722	.	+	.	transcript_id "file_1_file_1_jg4715.t2"; gene_id "file_1_file_1_jg4715";
dmelr6.33_0	AUGUSTUS	intron	7036723	7036811	.	+	.	transcript_id "file_1_file_1_jg4715.t2"; gene_id "file_1_file_1_jg4715";
dmelr6.33_0	AUGUSTUS	transcript	7032965	7037450	.	+	.	transcript_id "file_1_file_1_jg4715.t2"; gene_id "file_1_file_1_jg4715"
dmelr6.33_0	AUGUSTUS	CDS	7036812	7037450	1	+	0	transcript_id "file_1_file_1_jg4715.t2"; gene_id "file_1_file_1_jg4715";
dmelr6.33_0	AUGUSTUS	exon	7036812	7037450	.	+	.	transcript_id "file_1_file_1_jg4715.t2"; gene_id "file_1_file_1_jg4715";
dmelr6.33_0	AUGUSTUS	stop_codon	7037448	7037450	.	+	0	transcript_id "file_1_file_1_jg4715.t2"; gene_id "file_1_file_1_jg4715";
dmelr6.33_2	GeneMark.hmm	stop_codon	9150951	9150953	.	-	0	gene_id "file_1_file_2_7168_g"; transcript_id "file_1_file_2_7168_t"; count "file_1_file_2_1_1";
dmelr6.33_2	GeneMark.hmm	CDS	9150951	9151112	.	-	0	gene_id "file_1_file_2_7168_g"; transcript_id "file_1_file_2_7168_t"; evidence "file_1_file_2_1_1"; cds_type "file_1_file_2_Terminal"; count "file_1_file_2_2_2"; anchored "file_1_file_2_1_1";
dmelr6.33_2	GeneMark.hmm	exon	9150951	9151112	0	-	.	gene_id "file_1_file_2_7168_g"; transcript_id "file_1_file_2_7168_t"; evidence "file_1_file_2_1_1"; cds_type "file_1_file_2_Terminal"; count "file_1_file_2_2_2"; anchored "file_1_file_2_1_1";
dmelr6.33_2	GeneMark.hmm	CDS	9151248	9151817	.	-	0	gene_id "file_1_file_2_7168_g"; transcript_id "file_1_file_2_7168_t"; evidence "file_1_file_2_1_0"; cds_type "file_1_file_2_Initial"; count "file_1_file_2_1_2"; anchored "file_1_file_2_1_0";
dmelr6.33_2	GeneMark.hmm	exon	9151248	9151817	0	-	.	gene_id "file_1_file_2_7168_g"; transcript_id "file_1_file_2_7168_t"; evidence "file_1_file_2_1_0"; cds_type "file_1_file_2_Initial"; count "file_1_file_2_1_2"; anchored "file_1_file_2_1_0";
dmelr6.33_2	GeneMark.hmm	start_codon	9151815	9151817	.	-	0	gene_id "file_1_file_2_7168_g"; transcript_id "file_1_file_2_7168_t"; count "file_1_file_2_1_1";
dmelr6.33_0	AUGUSTUS	start_codon	5520185	5520187	.	+	0	transcript_id "file_1_file_1_jg4484.t2"; gene_id "file_1_file_1_jg4484";
dmelr6.33_0	AUGUSTUS	CDS	5520185	5520235	1	+	0	transcript_id "file_1_file_1_jg4484.t2"; gene_id "file_1_file_1_jg4484";
dmelr6.33_0	AUGUSTUS	exon	5520185	5520235	.	+	.	transcript_id "file_1_file_1_jg4484.t2"; gene_id "file_1_file_1_jg4484";
dmelr6.33_0	AUGUSTUS	intron	5520236	5520301	.	+	.	transcript_id "file_1_file_1_jg4484.t2"; gene_id "file_1_file_1_jg4484";
dmelr6.33_0	AUGUSTUS	CDS	5520302	5520545	1	+	0	transcript_id "file_1_file_1_jg4484.t2"; gene_id "file_1_file_1_jg4484";
dmelr6.33_0	AUGUSTUS	exon	5520302	5520545	.	+	.	transcript_id "file_1_file_1_jg4484.t2"; gene_id "file_1_file_1_jg4484";
dmelr6.33_0	AUGUSTUS	intron	5520546	5520618	.	+	.	transcript_id "file_1_file_1_jg4484.t2"; gene_id "file_1_file_1_jg4484";
dmelr6.33_0	AUGUSTUS	CDS	5520619	5520700	1	+	2	transcript_id "file_1_file_1_jg4484.t2"; gene_id "file_1_file_1_jg4484";
dmelr6.33_0	AUGUSTUS	exon	5520619	5520700	.	+	.	transcript_id "file_1_file_1_jg4484.t2"; gene_id "file_1_file_1_jg4484";
dmelr6.33_0	AUGUSTUS	intron	5520701	5521135	.	+	.	transcript_id "file_1_file_1_jg4484.t2"; gene_id "file_1_file_1_jg4484";
dmelr6.33_0	AUGUSTUS	transcript	5520185	5521289	.	+	.	transcript_id "file_1_file_1_jg4484.t2"; gene_id "file_1_file_1_jg4484"
dmelr6.33_0	AUGUSTUS	CDS	5521136	5521289	1	+	1	transcript_id "file_1_file_1_jg4484.t2"; gene_id "file_1_file_1_jg4484";
dmelr6.33_0	AUGUSTUS	exon	5521136	5521289	.	+	.	transcript_id "file_1_file_1_jg4484.t2"; gene_id "file_1_file_1_jg4484";
dmelr6.33_0	AUGUSTUS	stop_codon	5521287	5521289	.	+	0	transcript_id "file_1_file_1_jg4484.t2"; gene_id "file_1_file_1_jg4484";
dmelr6.33_0	AUGUSTUS	stop_codon	19580776	19580778	.	-	0	transcript_id "file_1_file_1_jg6137.t1"; gene_id "file_1_file_1_jg6137";
dmelr6.33_0	AUGUSTUS	CDS	19580776	19581285	1	-	0	transcript_id "file_1_file_1_jg6137.t1"; gene_id "file_1_file_1_jg6137";
dmelr6.33_0	AUGUSTUS	exon	19580776	19581285	.	-	.	transcript_id "file_1_file_1_jg6137.t1"; gene_id "file_1_file_1_jg6137";
dmelr6.33_0	AUGUSTUS	intron	19581286	19581355	.	-	.	transcript_id "file_1_file_1_jg6137.t1"; gene_id "file_1_file_1_jg6137";
dmelr6.33_0	AUGUSTUS	CDS	19581356	19581903	1	-	2	transcript_id "file_1_file_1_jg6137.t1"; gene_id "file_1_file_1_jg6137";
dmelr6.33_0	AUGUSTUS	exon	19581356	19581903	.	-	.	transcript_id "file_1_file_1_jg6137.t1"; gene_id "file_1_file_1_jg6137";
dmelr6.33_0	AUGUSTUS	intron	19581904	19582006	.	-	.	transcript_id "file_1_file_1_jg6137.t1"; gene_id "file_1_file_1_jg6137";
dmelr6.33_0	AUGUSTUS	transcript	19580776	19582370	.	-	.	transcript_id "file_1_file_1_jg6137.t1"; gene_id "file_1_file_1_jg6137"
dmelr6.33_0	AUGUSTUS	gene	19580776	19582370	.	-	.	jg6137
dmelr6.33_0	AUGUSTUS	CDS	19582007	19582370	1	-	0	transcript_id "file_1_file_1_jg6137.t1"; gene_id "file_1_file_1_jg6137";
dmelr6.33_0	AUGUSTUS	exon	19582007	19582370	.	-	.	transcript_id "file_1_file_1_jg6137.t1"; gene_id "file_1_file_1_jg6137";
dmelr6.33_0	AUGUSTUS	start_codon	19582368	19582370	.	-	0	transcript_id "file_1_file_1_jg6137.t1"; gene_id "file_1_file_1_jg6137";
dmelr6.33_3	GeneMark.hmm	stop_codon	30877698	30877700	.	-	0	gene_id "file_1_file_2_12708_g"; transcript_id "file_1_file_2_12708_t"; count "file_1_file_2_1_1";
dmelr6.33_3	GeneMark.hmm	CDS	30877698	30877997	.	-	0	gene_id "file_1_file_2_12708_g"; transcript_id "file_1_file_2_12708_t"; evidence "file_1_file_2_1_1"; cds_type "file_1_file_2_Terminal"; count "file_1_file_2_5_5"; anchored "file_1_file_2_1_1";
dmelr6.33_3	GeneMark.hmm	exon	30877698	30877997	0	-	.	gene_id "file_1_file_2_12708_g"; transcript_id "file_1_file_2_12708_t"; evidence "file_1_file_2_1_1"; cds_type "file_1_file_2_Terminal"; count "file_1_file_2_5_5"; anchored "file_1_file_2_1_1";
dmelr6.33_3	GeneMark.hmm	CDS	30878147	30878572	.	-	0	gene_id "file_1_file_2_12708_g"; transcript_id "file_1_file_2_12708_t"; evidence "file_1_file_2_1_1"; cds_type "file_1_file_2_Internal"; count "file_1_file_2_4_5"; anchored "file_1_file_2_1_1";
dmelr6.33_3	GeneMark.hmm	exon	30878147	30878572	0	-	.	gene_id "file_1_file_2_12708_g"; transcript_id "file_1_file_2_12708_t"; evidence "file_1_file_2_1_1"; cds_type "file_1_file_2_Internal"; count "file_1_file_2_4_5"; anchored "file_1_file_2_1_1";
dmelr6.33_3	GeneMark.hmm	CDS	30878692	30879054	.	-	0	gene_id "file_1_file_2_12708_g"; transcript_id "file_1_file_2_12708_t"; evidence "file_1_file_2_1_1"; cds_type "file_1_file_2_Internal"; count "file_1_file_2_3_5"; anchored "file_1_file_2_1_1";
dmelr6.33_3	GeneMark.hmm	exon	30878692	30879054	0	-	.	gene_id "file_1_file_2_12708_g"; transcript_id "file_1_file_2_12708_t"; evidence "file_1_file_2_1_1"; cds_type "file_1_file_2_Internal"; count "file_1_file_2_3_5"; anchored "file_1_file_2_1_1";
dmelr6.33_3	GeneMark.hmm	CDS	30879133	30879242	.	-	2	gene_id "file_1_file_2_12708_g"; transcript_id "file_1_file_2_12708_t"; evidence "file_1_file_2_1_1"; cds_type "file_1_file_2_Internal"; count "file_1_file_2_2_5"; anchored "file_1_file_2_1_1";
dmelr6.33_3	GeneMark.hmm	exon	30879133	30879242	0	-	.	gene_id "file_1_file_2_12708_g"; transcript_id "file_1_file_2_12708_t"; evidence "file_1_file_2_1_1"; cds_type "file_1_file_2_Internal"; count "file_1_file_2_2_5"; anchored "file_1_file_2_1_1";
dmelr6.33_3	GeneMark.hmm	CDS	30879354	30879891	.	-	0	gene_id "file_1_file_2_12708_g"; transcript_id "file_1_file_2_12708_t"; evidence "file_1_file_2_1_1"; cds_type "file_1_file_2_Initial"; count "file_1_file_2_1_5"; anchored "file_1_file_2_1_1";
dmelr6.33_3	GeneMark.hmm	exon	30879354	30879891	0	-	.	gene_id "file_1_file_2_12708_g"; transcript_id "file_1_file_2_12708_t"; evidence "file_1_file_2_1_1"; cds_type "file_1_file_2_Initial"; count "file_1_file_2_1_5"; anchored "file_1_file_2_1_1";
dmelr6.33_3	GeneMark.hmm	start_codon	30879889	30879891	.	-	0	gene_id "file_1_file_2_12708_g"; transcript_id "file_1_file_2_12708_t"; count "file_1_file_2_1_1";
dmelr6.33_1	AUGUSTUS	start_codon	12780938	12780940	.	+	0	transcript_id "file_1_file_1_jg10189.t1"; gene_id "file_1_file_1_jg10189";
dmelr6.33_1	AUGUSTUS	CDS	12780938	12781392	1	+	0	transcript_id "file_1_file_1_jg10189.t1"; gene_id "file_1_file_1_jg10189";
dmelr6.33_1	AUGUSTUS	exon	12780938	12781392	.	+	.	transcript_id "file_1_file_1_jg10189.t1"; gene_id "file_1_file_1_jg10189";
dmelr6.33_1	AUGUSTUS	intron	12781393	12784348	.	+	.	transcript_id "file_1_file_1_jg10189.t1"; gene_id "file_1_file_1_jg10189";
dmelr6.33_1	AUGUSTUS	CDS	12784349	12784742	1	+	1	transcript_id "file_1_file_1_jg10189.t1"; gene_id "file_1_file_1_jg10189";
dmelr6.33_1	AUGUSTUS	exon	12784349	12784742	.	+	.	transcript_id "file_1_file_1_jg10189.t1"; gene_id "file_1_file_1_jg10189";
dmelr6.33_1	AUGUSTUS	intron	12784743	12799259	.	+	.	transcript_id "file_1_file_1_jg10189.t1"; gene_id "file_1_file_1_jg10189";
dmelr6.33_1	AUGUSTUS	CDS	12799260	12799790	1	+	0	transcript_id "file_1_file_1_jg10189.t1"; gene_id "file_1_file_1_jg10189";
dmelr6.33_1	AUGUSTUS	exon	12799260	12799790	.	+	.	transcript_id "file_1_file_1_jg10189.t1"; gene_id "file_1_file_1_jg10189";
dmelr6.33_1	AUGUSTUS	intron	12799791	12799991	.	+	.	transcript_id "file_1_file_1_jg10189.t1"; gene_id "file_1_file_1_jg10189";
dmelr6.33_1	AUGUSTUS	transcript	12780938	12800936	.	+	.	transcript_id "file_1_file_1_jg10189.t1"; gene_id "file_1_file_1_jg10189"
dmelr6.33_1	AUGUSTUS	gene	12780938	12800936	.	+	.	jg10189
dmelr6.33_1	AUGUSTUS	CDS	12799992	12800936	1	+	0	transcript_id "file_1_file_1_jg10189.t1"; gene_id "file_1_file_1_jg10189";
dmelr6.33_1	AUGUSTUS	exon	12799992	12800936	.	+	.	transcript_id "file_1_file_1_jg10189.t1"; gene_id "file_1_file_1_jg10189";
dmelr6.33_1	AUGUSTUS	stop_codon	12800934	12800936	.	+	0	transcript_id "file_1_file_1_jg10189.t1"; gene_id "file_1_file_1_jg10189";
dmelr6.33_5	AUGUSTUS	start_codon	15093253	15093255	.	+	0	transcript_id "file_1_file_1_jg8195.t3"; gene_id "file_1_file_1_jg8195";
dmelr6.33_5	AUGUSTUS	CDS	15093253	15093375	1	+	0	transcript_id "file_1_file_1_jg8195.t3"; gene_id "file_1_file_1_jg8195";
dmelr6.33_5	AUGUSTUS	exon	15093253	15093375	.	+	.	transcript_id "file_1_file_1_jg8195.t3"; gene_id "file_1_file_1_jg8195";
dmelr6.33_5	AUGUSTUS	intron	15093376	15093555	.	+	.	transcript_id "file_1_file_1_jg8195.t3"; gene_id "file_1_file_1_jg8195";
dmelr6.33_5	AUGUSTUS	CDS	15093556	15093968	1	+	0	transcript_id "file_1_file_1_jg8195.t3"; gene_id "file_1_file_1_jg8195";
dmelr6.33_5	AUGUSTUS	exon	15093556	15093968	.	+	.	transcript_id "file_1_file_1_jg8195.t3"; gene_id "file_1_file_1_jg8195";
dmelr6.33_5	AUGUSTUS	intron	15093969	15094069	.	+	.	transcript_id "file_1_file_1_jg8195.t3"; gene_id "file_1_file_1_jg8195";
dmelr6.33_5	AUGUSTUS	CDS	15094070	15094613	1	+	1	transcript_id "file_1_file_1_jg8195.t3"; gene_id "file_1_file_1_jg8195";
dmelr6.33_5	AUGUSTUS	exon	15094070	15094613	.	+	.	transcript_id "file_1_file_1_jg8195.t3"; gene_id "file_1_file_1_jg8195";
dmelr6.33_5	AUGUSTUS	intron	15094614	15094666	.	+	.	transcript_id "file_1_file_1_jg8195.t3"; gene_id "file_1_file_1_jg8195";
dmelr6.33_5	AUGUSTUS	CDS	15094667	15095028	1	+	0	transcript_id "file_1_file_1_jg8195.t3"; gene_id "file_1_file_1_jg8195";
dmelr6.33_5	AUGUSTUS	exon	15094667	15095028	.	+	.	transcript_id "file_1_file_1_jg8195.t3"; gene_id "file_1_file_1_jg8195";
dmelr6.33_5	AUGUSTUS	intron	15095029	15095086	.	+	.	transcript_id "file_1_file_1_jg8195.t3"; gene_id "file_1_file_1_jg8195";
dmelr6.33_5	AUGUSTUS	transcript	15093253	15095252	.	+	.	transcript_id "file_1_file_1_jg8195.t3"; gene_id "file_1_file_1_jg8195"
dmelr6.33_5	AUGUSTUS	CDS	15095087	15095252	1	+	1	transcript_id "file_1_file_1_jg8195.t3"; gene_id "file_1_file_1_jg8195";
dmelr6.33_5	AUGUSTUS	exon	15095087	15095252	.	+	.	transcript_id "file_1_file_1_jg8195.t3"; gene_id "file_1_file_1_jg8195";
dmelr6.33_5	AUGUSTUS	stop_codon	15095250	15095252	.	+	0	transcript_id "file_1_file_1_jg8195.t3"; gene_id "file_1_file_1_jg8195";
dmelr6.33_5	AUGUSTUS	stop_codon	18660489	18660491	.	-	0	transcript_id "file_1_file_1_jg8647.t1"; gene_id "file_1_file_1_jg8647";
dmelr6.33_5	AUGUSTUS	CDS	18660489	18660668	1	-	0	transcript_id "file_1_file_1_jg8647.t1"; gene_id "file_1_file_1_jg8647";
dmelr6.33_5	AUGUSTUS	exon	18660489	18660668	.	-	.	transcript_id "file_1_file_1_jg8647.t1"; gene_id "file_1_file_1_jg8647";
dmelr6.33_5	AUGUSTUS	intron	18660669	18661238	.	-	.	transcript_id "file_1_file_1_jg8647.t1"; gene_id "file_1_file_1_jg8647";
dmelr6.33_5	AUGUSTUS	CDS	18661239	18661675	1	-	2	transcript_id "file_1_file_1_jg8647.t1"; gene_id "file_1_file_1_jg8647";
dmelr6.33_5	AUGUSTUS	exon	18661239	18661675	.	-	.	transcript_id "file_1_file_1_jg8647.t1"; gene_id "file_1_file_1_jg8647";
dmelr6.33_5	AUGUSTUS	intron	18661676	18661728	.	-	.	transcript_id "file_1_file_1_jg8647.t1"; gene_id "file_1_file_1_jg8647";
dmelr6.33_5	AUGUSTUS	CDS	18661729	18661902	1	-	2	transcript_id "file_1_file_1_jg8647.t1"; gene_id "file_1_file_1_jg8647";
dmelr6.33_5	AUGUSTUS	exon	18661729	18661902	.	-	.	transcript_id "file_1_file_1_jg8647.t1"; gene_id "file_1_file_1_jg8647";
dmelr6.33_5	AUGUSTUS	intron	18661903	18661964	.	-	.	transcript_id "file_1_file_1_jg8647.t1"; gene_id "file_1_file_1_jg8647";
dmelr6.33_5	AUGUSTUS	transcript	18660489	18662148	.	-	.	transcript_id "file_1_file_1_jg8647.t1"; gene_id "file_1_file_1_jg8647"
dmelr6.33_5	AUGUSTUS	gene	18660489	18662148	.	-	.	jg8647
dmelr6.33_5	AUGUSTUS	CDS	18661965	18662148	1	-	0	transcript_id "file_1_file_1_jg8647.t1"; gene_id "file_1_file_1_jg8647";
dmelr6.33_5	AUGUSTUS	exon	18661965	18662148	.	-	.	transcript_id "file_1_file_1_jg8647.t1"; gene_id "file_1_file_1_jg8647";
dmelr6.33_5	AUGUSTUS	start_codon	18662146	18662148	.	-	0	transcript_id "file_1_file_1_jg8647.t1"; gene_id "file_1_file_1_jg8647";
dmelr6.33_2	AUGUSTUS	stop_codon	16938346	16938348	.	-	0	transcript_id "file_1_file_1_jg14105.t1"; gene_id "file_1_file_1_jg14105";
dmelr6.33_2	AUGUSTUS	CDS	16938346	16938945	0.86	-	0	transcript_id "file_1_file_1_jg14105.t1"; gene_id "file_1_file_1_jg14105";
dmelr6.33_2	AUGUSTUS	exon	16938346	16938945	.	-	.	transcript_id "file_1_file_1_jg14105.t1"; gene_id "file_1_file_1_jg14105";
dmelr6.33_2	AUGUSTUS	transcript	16938346	16938945	.	-	.	transcript_id "file_1_file_1_jg14105.t1"; gene_id "file_1_file_1_jg14105"
dmelr6.33_2	AUGUSTUS	gene	16938346	16938945	.	-	.	jg14105
dmelr6.33_2	AUGUSTUS	start_codon	16938943	16938945	.	-	0	transcript_id "file_1_file_1_jg14105.t1"; gene_id "file_1_file_1_jg14105";
dmelr6.33_3	AUGUSTUS	stop_codon	7094889	7094891	.	-	0	transcript_id "file_1_file_1_jg618.t1"; gene_id "file_1_file_1_jg618";
dmelr6.33_3	AUGUSTUS	CDS	7094889	7095387	0.88	-	1	transcript_id "file_1_file_1_jg618.t1"; gene_id "file_1_file_1_jg618";
dmelr6.33_3	AUGUSTUS	exon	7094889	7095387	.	-	.	transcript_id "file_1_file_1_jg618.t1"; gene_id "file_1_file_1_jg618";
dmelr6.33_3	AUGUSTUS	intron	7095388	7095458	.	-	.	transcript_id "file_1_file_1_jg618.t1"; gene_id "file_1_file_1_jg618";
dmelr6.33_3	AUGUSTUS	CDS	7095459	7095515	0.88	-	1	transcript_id "file_1_file_1_jg618.t1"; gene_id "file_1_file_1_jg618";
dmelr6.33_3	AUGUSTUS	exon	7095459	7095515	.	-	.	transcript_id "file_1_file_1_jg618.t1"; gene_id "file_1_file_1_jg618";
dmelr6.33_3	AUGUSTUS	intron	7095516	7095579	.	-	.	transcript_id "file_1_file_1_jg618.t1"; gene_id "file_1_file_1_jg618";
dmelr6.33_3	AUGUSTUS	transcript	7094889	7095590	.	-	.	transcript_id "file_1_file_1_jg618.t1"; gene_id "file_1_file_1_jg618"
dmelr6.33_3	AUGUSTUS	gene	7094889	7095590	.	-	.	jg618
dmelr6.33_3	AUGUSTUS	CDS	7095580	7095590	1	-	0	transcript_id "file_1_file_1_jg618.t1"; gene_id "file_1_file_1_jg618";
dmelr6.33_3	AUGUSTUS	exon	7095580	7095590	.	-	.	transcript_id "file_1_file_1_jg618.t1"; gene_id "file_1_file_1_jg618";
dmelr6.33_3	AUGUSTUS	start_codon	7095588	7095590	.	-	0	transcript_id "file_1_file_1_jg618.t1"; gene_id "file_1_file_1_jg618";
dmelr6.33_0	AUGUSTUS	start_codon	7840539	7840541	.	+	0	transcript_id "file_1_file_1_jg4803.t1"; gene_id "file_1_file_1_jg4803";
dmelr6.33_0	AUGUSTUS	CDS	7840539	7841150	1	+	0	transcript_id "file_1_file_1_jg4803.t1"; gene_id "file_1_file_1_jg4803";
dmelr6.33_0	AUGUSTUS	exon	7840539	7841150	.	+	.	transcript_id "file_1_file_1_jg4803.t1"; gene_id "file_1_file_1_jg4803";
dmelr6.33_0	AUGUSTUS	transcript	7840539	7841150	.	+	.	transcript_id "file_1_file_1_jg4803.t1"; gene_id "file_1_file_1_jg4803"
dmelr6.33_0	AUGUSTUS	gene	7840539	7841150	.	+	.	jg4803
dmelr6.33_0	AUGUSTUS	stop_codon	7841148	7841150	.	+	0	transcript_id "file_1_file_1_jg4803.t1"; gene_id "file_1_file_1_jg4803";
dmelr6.33_0	AUGUSTUS	stop_codon	9717523	9717525	.	-	0	transcript_id "file_1_file_1_jg5039.t2"; gene_id "file_1_file_1_jg5039";
dmelr6.33_0	AUGUSTUS	CDS	9717523	9717763	1	-	1	transcript_id "file_1_file_1_jg5039.t2"; gene_id "file_1_file_1_jg5039";
dmelr6.33_0	AUGUSTUS	exon	9717523	9717763	.	-	.	transcript_id "file_1_file_1_jg5039.t2"; gene_id "file_1_file_1_jg5039";
dmelr6.33_0	AUGUSTUS	intron	9717764	9717869	.	-	.	transcript_id "file_1_file_1_jg5039.t2"; gene_id "file_1_file_1_jg5039";
dmelr6.33_0	AUGUSTUS	CDS	9717870	9718006	1	-	0	transcript_id "file_1_file_1_jg5039.t2"; gene_id "file_1_file_1_jg5039";
dmelr6.33_0	AUGUSTUS	exon	9717870	9718006	.	-	.	transcript_id "file_1_file_1_jg5039.t2"; gene_id "file_1_file_1_jg5039";
dmelr6.33_0	AUGUSTUS	intron	9718007	9718265	.	-	.	transcript_id "file_1_file_1_jg5039.t2"; gene_id "file_1_file_1_jg5039";
dmelr6.33_0	AUGUSTUS	CDS	9718266	9718520	1	-	0	transcript_id "file_1_file_1_jg5039.t2"; gene_id "file_1_file_1_jg5039";
dmelr6.33_0	AUGUSTUS	exon	9718266	9718520	.	-	.	transcript_id "file_1_file_1_jg5039.t2"; gene_id "file_1_file_1_jg5039";
dmelr6.33_0	AUGUSTUS	intron	9718521	9720090	.	-	.	transcript_id "file_1_file_1_jg5039.t2"; gene_id "file_1_file_1_jg5039";
dmelr6.33_0	AUGUSTUS	CDS	9720091	9720165	1	-	0	transcript_id "file_1_file_1_jg5039.t2"; gene_id "file_1_file_1_jg5039";
dmelr6.33_0	AUGUSTUS	exon	9720091	9720165	.	-	.	transcript_id "file_1_file_1_jg5039.t2"; gene_id "file_1_file_1_jg5039";
dmelr6.33_0	AUGUSTUS	intron	9720166	9722760	.	-	.	transcript_id "file_1_file_1_jg5039.t2"; gene_id "file_1_file_1_jg5039";
dmelr6.33_0	AUGUSTUS	CDS	9722761	9722954	1	-	2	transcript_id "file_1_file_1_jg5039.t2"; gene_id "file_1_file_1_jg5039";
dmelr6.33_0	AUGUSTUS	exon	9722761	9722954	.	-	.	transcript_id "file_1_file_1_jg5039.t2"; gene_id "file_1_file_1_jg5039";
dmelr6.33_0	AUGUSTUS	intron	9722955	9727027	.	-	.	transcript_id "file_1_file_1_jg5039.t2"; gene_id "file_1_file_1_jg5039";
dmelr6.33_0	AUGUSTUS	transcript	9717523	9727226	.	-	.	transcript_id "file_1_file_1_jg5039.t2"; gene_id "file_1_file_1_jg5039"
dmelr6.33_0	AUGUSTUS	CDS	9727028	9727226	1	-	0	transcript_id "file_1_file_1_jg5039.t2"; gene_id "file_1_file_1_jg5039";
dmelr6.33_0	AUGUSTUS	exon	9727028	9727226	.	-	.	transcript_id "file_1_file_1_jg5039.t2"; gene_id "file_1_file_1_jg5039";
dmelr6.33_0	AUGUSTUS	start_codon	9727224	9727226	.	-	0	transcript_id "file_1_file_1_jg5039.t2"; gene_id "file_1_file_1_jg5039";
dmelr6.33_0	AUGUSTUS	start_codon	16768681	16768683	.	+	0	transcript_id "file_1_file_1_jg5851.t4"; gene_id "file_1_file_1_jg5851";
dmelr6.33_0	AUGUSTUS	CDS	16768681	16768884	1	+	0	transcript_id "file_1_file_1_jg5851.t4"; gene_id "file_1_file_1_jg5851";
dmelr6.33_0	AUGUSTUS	exon	16768681	16768884	.	+	.	transcript_id "file_1_file_1_jg5851.t4"; gene_id "file_1_file_1_jg5851";
dmelr6.33_0	AUGUSTUS	intron	16768885	16769146	.	+	.	transcript_id "file_1_file_1_jg5851.t4"; gene_id "file_1_file_1_jg5851";
dmelr6.33_0	AUGUSTUS	CDS	16769147	16769290	1	+	0	transcript_id "file_1_file_1_jg5851.t4"; gene_id "file_1_file_1_jg5851";
dmelr6.33_0	AUGUSTUS	exon	16769147	16769290	.	+	.	transcript_id "file_1_file_1_jg5851.t4"; gene_id "file_1_file_1_jg5851";
dmelr6.33_0	AUGUSTUS	intron	16769291	16769458	.	+	.	transcript_id "file_1_file_1_jg5851.t4"; gene_id "file_1_file_1_jg5851";
dmelr6.33_0	AUGUSTUS	CDS	16769459	16769602	1	+	0	transcript_id "file_1_file_1_jg5851.t4"; gene_id "file_1_file_1_jg5851";
dmelr6.33_0	AUGUSTUS	exon	16769459	16769602	.	+	.	transcript_id "file_1_file_1_jg5851.t4"; gene_id "file_1_file_1_jg5851";
dmelr6.33_0	AUGUSTUS	intron	16769603	16770456	.	+	.	transcript_id "file_1_file_1_jg5851.t4"; gene_id "file_1_file_1_jg5851";
dmelr6.33_0	AUGUSTUS	CDS	16770457	16770837	1	+	0	transcript_id "file_1_file_1_jg5851.t4"; gene_id "file_1_file_1_jg5851";
dmelr6.33_0	AUGUSTUS	exon	16770457	16770837	.	+	.	transcript_id "file_1_file_1_jg5851.t4"; gene_id "file_1_file_1_jg5851";
dmelr6.33_0	AUGUSTUS	intron	16770838	16770910	.	+	.	transcript_id "file_1_file_1_jg5851.t4"; gene_id "file_1_file_1_jg5851";
dmelr6.33_0	AUGUSTUS	CDS	16770911	16770974	1	+	0	transcript_id "file_1_file_1_jg5851.t4"; gene_id "file_1_file_1_jg5851";
dmelr6.33_0	AUGUSTUS	exon	16770911	16770974	.	+	.	transcript_id "file_1_file_1_jg5851.t4"; gene_id "file_1_file_1_jg5851";
dmelr6.33_0	AUGUSTUS	intron	16770975	16771042	.	+	.	transcript_id "file_1_file_1_jg5851.t4"; gene_id "file_1_file_1_jg5851";
dmelr6.33_0	AUGUSTUS	CDS	16771043	16771141	1	+	2	transcript_id "file_1_file_1_jg5851.t4"; gene_id "file_1_file_1_jg5851";
dmelr6.33_0	AUGUSTUS	exon	16771043	16771141	.	+	.	transcript_id "file_1_file_1_jg5851.t4"; gene_id "file_1_file_1_jg5851";
dmelr6.33_0	AUGUSTUS	intron	16771142	16773276	.	+	.	transcript_id "file_1_file_1_jg5851.t4"; gene_id "file_1_file_1_jg5851";
dmelr6.33_0	AUGUSTUS	CDS	16773277	16773380	1	+	2	transcript_id "file_1_file_1_jg5851.t4"; gene_id "file_1_file_1_jg5851";
dmelr6.33_0	AUGUSTUS	exon	16773277	16773380	.	+	.	transcript_id "file_1_file_1_jg5851.t4"; gene_id "file_1_file_1_jg5851";
dmelr6.33_0	AUGUSTUS	intron	16773381	16774449	.	+	.	transcript_id "file_1_file_1_jg5851.t4"; gene_id "file_1_file_1_jg5851";
dmelr6.33_0	AUGUSTUS	CDS	16774450	16774857	1	+	0	transcript_id "file_1_file_1_jg5851.t4"; gene_id "file_1_file_1_jg5851";
dmelr6.33_0	AUGUSTUS	exon	16774450	16774857	.	+	.	transcript_id "file_1_file_1_jg5851.t4"; gene_id "file_1_file_1_jg5851";
dmelr6.33_0	AUGUSTUS	intron	16774858	16775210	.	+	.	transcript_id "file_1_file_1_jg5851.t4"; gene_id "file_1_file_1_jg5851";
dmelr6.33_0	AUGUSTUS	CDS	16775211	16775381	1	+	0	transcript_id "file_1_file_1_jg5851.t4"; gene_id "file_1_file_1_jg5851";
dmelr6.33_0	AUGUSTUS	exon	16775211	16775381	.	+	.	transcript_id "file_1_file_1_jg5851.t4"; gene_id "file_1_file_1_jg5851";
dmelr6.33_0	AUGUSTUS	intron	16775382	16775682	.	+	.	transcript_id "file_1_file_1_jg5851.t4"; gene_id "file_1_file_1_jg5851";
dmelr6.33_0	AUGUSTUS	CDS	16775683	16775853	1	+	0	transcript_id "file_1_file_1_jg5851.t4"; gene_id "file_1_file_1_jg5851";
dmelr6.33_0	AUGUSTUS	exon	16775683	16775853	.	+	.	transcript_id "file_1_file_1_jg5851.t4"; gene_id "file_1_file_1_jg5851";
dmelr6.33_0	AUGUSTUS	intron	16775854	16776262	.	+	.	transcript_id "file_1_file_1_jg5851.t4"; gene_id "file_1_file_1_jg5851";
dmelr6.33_0	AUGUSTUS	CDS	16776263	16776433	1	+	0	transcript_id "file_1_file_1_jg5851.t4"; gene_id "file_1_file_1_jg5851";
dmelr6.33_0	AUGUSTUS	exon	16776263	16776433	.	+	.	transcript_id "file_1_file_1_jg5851.t4"; gene_id "file_1_file_1_jg5851";
dmelr6.33_0	AUGUSTUS	intron	16776434	16776849	.	+	.	transcript_id "file_1_file_1_jg5851.t4"; gene_id "file_1_file_1_jg5851";
dmelr6.33_0	AUGUSTUS	CDS	16776850	16777439	1	+	0	transcript_id "file_1_file_1_jg5851.t4"; gene_id "file_1_file_1_jg5851";
dmelr6.33_0	AUGUSTUS	exon	16776850	16777439	.	+	.	transcript_id "file_1_file_1_jg5851.t4"; gene_id "file_1_file_1_jg5851";
dmelr6.33_0	AUGUSTUS	intron	16777440	16778004	.	+	.	transcript_id "file_1_file_1_jg5851.t4"; gene_id "file_1_file_1_jg5851";
dmelr6.33_0	AUGUSTUS	transcript	16768681	16778128	.	+	.	transcript_id "file_1_file_1_jg5851.t4"; gene_id "file_1_file_1_jg5851"
dmelr6.33_0	AUGUSTUS	CDS	16778005	16778128	0.95	+	1	transcript_id "file_1_file_1_jg5851.t4"; gene_id "file_1_file_1_jg5851";
dmelr6.33_0	AUGUSTUS	exon	16778005	16778128	.	+	.	transcript_id "file_1_file_1_jg5851.t4"; gene_id "file_1_file_1_jg5851";
dmelr6.33_0	AUGUSTUS	stop_codon	16778126	16778128	.	+	0	transcript_id "file_1_file_1_jg5851.t4"; gene_id "file_1_file_1_jg5851";
dmelr6.33_233	AUGUSTUS	stop_codon	93	95	.	-	0	transcript_id "file_1_file_1_jg64.t1"; gene_id "file_1_file_1_jg64";
dmelr6.33_233	AUGUSTUS	CDS	93	379	1	-	2	transcript_id "file_1_file_1_jg64.t1"; gene_id "file_1_file_1_jg64";
dmelr6.33_233	AUGUSTUS	exon	93	379	.	-	.	transcript_id "file_1_file_1_jg64.t1"; gene_id "file_1_file_1_jg64";
dmelr6.33_233	AUGUSTUS	intron	380	452	.	-	.	transcript_id "file_1_file_1_jg64.t1"; gene_id "file_1_file_1_jg64";
dmelr6.33_233	AUGUSTUS	transcript	93	874	.	-	.	transcript_id "file_1_file_1_jg64.t1"; gene_id "file_1_file_1_jg64"
dmelr6.33_233	AUGUSTUS	gene	93	874	.	-	.	jg64
dmelr6.33_233	AUGUSTUS	CDS	453	874	0.96	-	1	transcript_id "file_1_file_1_jg64.t1"; gene_id "file_1_file_1_jg64";
dmelr6.33_233	AUGUSTUS	exon	453	874	.	-	.	transcript_id "file_1_file_1_jg64.t1"; gene_id "file_1_file_1_jg64";
dmelr6.33_0	AUGUSTUS	stop_codon	6804678	6804680	.	-	0	transcript_id "file_1_file_1_jg4680.t1"; gene_id "file_1_file_1_jg4680";
dmelr6.33_0	AUGUSTUS	CDS	6804678	6805179	1	-	1	transcript_id "file_1_file_1_jg4680.t1"; gene_id "file_1_file_1_jg4680";
dmelr6.33_0	AUGUSTUS	exon	6804678	6805179	.	-	.	transcript_id "file_1_file_1_jg4680.t1"; gene_id "file_1_file_1_jg4680";
dmelr6.33_0	AUGUSTUS	intron	6805180	6805245	.	-	.	transcript_id "file_1_file_1_jg4680.t1"; gene_id "file_1_file_1_jg4680";
dmelr6.33_0	AUGUSTUS	CDS	6805246	6805359	1	-	1	transcript_id "file_1_file_1_jg4680.t1"; gene_id "file_1_file_1_jg4680";
dmelr6.33_0	AUGUSTUS	exon	6805246	6805359	.	-	.	transcript_id "file_1_file_1_jg4680.t1"; gene_id "file_1_file_1_jg4680";
dmelr6.33_0	AUGUSTUS	intron	6805360	6805431	.	-	.	transcript_id "file_1_file_1_jg4680.t1"; gene_id "file_1_file_1_jg4680";
dmelr6.33_0	AUGUSTUS	CDS	6805432	6805542	1	-	1	transcript_id "file_1_file_1_jg4680.t1"; gene_id "file_1_file_1_jg4680";
dmelr6.33_0	AUGUSTUS	exon	6805432	6805542	.	-	.	transcript_id "file_1_file_1_jg4680.t1"; gene_id "file_1_file_1_jg4680";
dmelr6.33_0	AUGUSTUS	intron	6805543	6805597	.	-	.	transcript_id "file_1_file_1_jg4680.t1"; gene_id "file_1_file_1_jg4680";
dmelr6.33_0	AUGUSTUS	transcript	6804678	6805677	.	-	.	transcript_id "file_1_file_1_jg4680.t1"; gene_id "file_1_file_1_jg4680"
dmelr6.33_0	AUGUSTUS	gene	6804678	6805677	.	-	.	jg4680
dmelr6.33_0	AUGUSTUS	CDS	6805598	6805677	1	-	0	transcript_id "file_1_file_1_jg4680.t1"; gene_id "file_1_file_1_jg4680";
dmelr6.33_0	AUGUSTUS	exon	6805598	6805677	.	-	.	transcript_id "file_1_file_1_jg4680.t1"; gene_id "file_1_file_1_jg4680";
dmelr6.33_0	AUGUSTUS	start_codon	6805675	6805677	.	-	0	transcript_id "file_1_file_1_jg4680.t1"; gene_id "file_1_file_1_jg4680";
dmelr6.33_2	AUGUSTUS	stop_codon	17020554	17020556	.	-	0	transcript_id "file_1_file_1_jg14114.t1"; gene_id "file_1_file_1_jg14114";
dmelr6.33_2	AUGUSTUS	CDS	17020554	17020817	1	-	0	transcript_id "file_1_file_1_jg14114.t1"; gene_id "file_1_file_1_jg14114";
dmelr6.33_2	AUGUSTUS	exon	17020554	17020817	.	-	.	transcript_id "file_1_file_1_jg14114.t1"; gene_id "file_1_file_1_jg14114";
dmelr6.33_2	AUGUSTUS	intron	17020818	17020884	.	-	.	transcript_id "file_1_file_1_jg14114.t1"; gene_id "file_1_file_1_jg14114";
dmelr6.33_2	AUGUSTUS	CDS	17020885	17021646	1	-	0	transcript_id "file_1_file_1_jg14114.t1"; gene_id "file_1_file_1_jg14114";
dmelr6.33_2	AUGUSTUS	exon	17020885	17021646	.	-	.	transcript_id "file_1_file_1_jg14114.t1"; gene_id "file_1_file_1_jg14114";
dmelr6.33_2	AUGUSTUS	intron	17021647	17021699	.	-	.	transcript_id "file_1_file_1_jg14114.t1"; gene_id "file_1_file_1_jg14114";
dmelr6.33_2	AUGUSTUS	CDS	17021700	17021925	1	-	1	transcript_id "file_1_file_1_jg14114.t1"; gene_id "file_1_file_1_jg14114";
dmelr6.33_2	AUGUSTUS	exon	17021700	17021925	.	-	.	transcript_id "file_1_file_1_jg14114.t1"; gene_id "file_1_file_1_jg14114";
dmelr6.33_2	AUGUSTUS	intron	17021926	17021997	.	-	.	transcript_id "file_1_file_1_jg14114.t1"; gene_id "file_1_file_1_jg14114";
dmelr6.33_2	AUGUSTUS	CDS	17021998	17022486	1	-	1	transcript_id "file_1_file_1_jg14114.t1"; gene_id "file_1_file_1_jg14114";
dmelr6.33_2	AUGUSTUS	exon	17021998	17022486	.	-	.	transcript_id "file_1_file_1_jg14114.t1"; gene_id "file_1_file_1_jg14114";
dmelr6.33_2	AUGUSTUS	intron	17022487	17022559	.	-	.	transcript_id "file_1_file_1_jg14114.t1"; gene_id "file_1_file_1_jg14114";
dmelr6.33_2	AUGUSTUS	transcript	17020554	17022633	.	-	.	transcript_id "file_1_file_1_jg14114.t1"; gene_id "file_1_file_1_jg14114"
dmelr6.33_2	AUGUSTUS	gene	17020554	17022633	.	-	.	jg14114
dmelr6.33_2	AUGUSTUS	CDS	17022560	17022633	1	-	0	transcript_id "file_1_file_1_jg14114.t1"; gene_id "file_1_file_1_jg14114";
dmelr6.33_2	AUGUSTUS	exon	17022560	17022633	.	-	.	transcript_id "file_1_file_1_jg14114.t1"; gene_id "file_1_file_1_jg14114";
dmelr6.33_2	AUGUSTUS	start_codon	17022631	17022633	.	-	0	transcript_id "file_1_file_1_jg14114.t1"; gene_id "file_1_file_1_jg14114";
dmelr6.33_0	AUGUSTUS	stop_codon	12427226	12427228	.	-	0	transcript_id "file_1_file_1_jg5438.t1"; gene_id "file_1_file_1_jg5438";
dmelr6.33_0	AUGUSTUS	CDS	12427226	12427387	1	-	0	transcript_id "file_1_file_1_jg5438.t1"; gene_id "file_1_file_1_jg5438";
dmelr6.33_0	AUGUSTUS	exon	12427226	12427387	.	-	.	transcript_id "file_1_file_1_jg5438.t1"; gene_id "file_1_file_1_jg5438";
dmelr6.33_0	AUGUSTUS	intron	12427388	12427468	.	-	.	transcript_id "file_1_file_1_jg5438.t1"; gene_id "file_1_file_1_jg5438";
dmelr6.33_0	AUGUSTUS	transcript	12427226	12427567	.	-	.	transcript_id "file_1_file_1_jg5438.t1"; gene_id "file_1_file_1_jg5438"
dmelr6.33_0	AUGUSTUS	gene	12427226	12427567	.	-	.	jg5438
dmelr6.33_0	AUGUSTUS	CDS	12427469	12427567	1	-	0	transcript_id "file_1_file_1_jg5438.t1"; gene_id "file_1_file_1_jg5438";
dmelr6.33_0	AUGUSTUS	exon	12427469	12427567	.	-	.	transcript_id "file_1_file_1_jg5438.t1"; gene_id "file_1_file_1_jg5438";
dmelr6.33_0	AUGUSTUS	start_codon	12427565	12427567	.	-	0	transcript_id "file_1_file_1_jg5438.t1"; gene_id "file_1_file_1_jg5438";
dmelr6.33_2	AUGUSTUS	stop_codon	13429431	13429433	.	-	0	transcript_id "file_1_file_1_jg13689.t1"; gene_id "file_1_file_1_jg13689";
dmelr6.33_2	AUGUSTUS	CDS	13429431	13430199	1	-	1	transcript_id "file_1_file_1_jg13689.t1"; gene_id "file_1_file_1_jg13689";
dmelr6.33_2	AUGUSTUS	exon	13429431	13430199	.	-	.	transcript_id "file_1_file_1_jg13689.t1"; gene_id "file_1_file_1_jg13689";
dmelr6.33_2	AUGUSTUS	intron	13430200	13430278	.	-	.	transcript_id "file_1_file_1_jg13689.t1"; gene_id "file_1_file_1_jg13689";
dmelr6.33_2	AUGUSTUS	transcript	13429431	13430937	.	-	.	transcript_id "file_1_file_1_jg13689.t1"; gene_id "file_1_file_1_jg13689"
dmelr6.33_2	AUGUSTUS	gene	13429431	13430937	.	-	.	jg13689
dmelr6.33_2	AUGUSTUS	CDS	13430279	13430937	1	-	0	transcript_id "file_1_file_1_jg13689.t1"; gene_id "file_1_file_1_jg13689";
dmelr6.33_2	AUGUSTUS	exon	13430279	13430937	.	-	.	transcript_id "file_1_file_1_jg13689.t1"; gene_id "file_1_file_1_jg13689";
dmelr6.33_2	AUGUSTUS	start_codon	13430935	13430937	.	-	0	transcript_id "file_1_file_1_jg13689.t1"; gene_id "file_1_file_1_jg13689";
dmelr6.33_5	AUGUSTUS	stop_codon	8973204	8973206	.	-	0	transcript_id "file_1_file_1_jg7544.t1"; gene_id "file_1_file_1_jg7544";
dmelr6.33_5	AUGUSTUS	CDS	8973204	8973380	1	-	0	transcript_id "file_1_file_1_jg7544.t1"; gene_id "file_1_file_1_jg7544";
dmelr6.33_5	AUGUSTUS	exon	8973204	8973380	.	-	.	transcript_id "file_1_file_1_jg7544.t1"; gene_id "file_1_file_1_jg7544";
dmelr6.33_5	AUGUSTUS	intron	8973381	8973654	.	-	.	transcript_id "file_1_file_1_jg7544.t1"; gene_id "file_1_file_1_jg7544";
dmelr6.33_5	AUGUSTUS	transcript	8973204	8974227	.	-	.	transcript_id "file_1_file_1_jg7544.t1"; gene_id "file_1_file_1_jg7544"
dmelr6.33_5	AUGUSTUS	gene	8973204	8974227	.	-	.	jg7544
dmelr6.33_5	AUGUSTUS	CDS	8973655	8974227	1	-	0	transcript_id "file_1_file_1_jg7544.t1"; gene_id "file_1_file_1_jg7544";
dmelr6.33_5	AUGUSTUS	exon	8973655	8974227	.	-	.	transcript_id "file_1_file_1_jg7544.t1"; gene_id "file_1_file_1_jg7544";
dmelr6.33_5	AUGUSTUS	start_codon	8974225	8974227	.	-	0	transcript_id "file_1_file_1_jg7544.t1"; gene_id "file_1_file_1_jg7544";
dmelr6.33_3	AUGUSTUS	stop_codon	24881602	24881604	.	-	0	transcript_id "file_1_file_1_jg2918.t1"; gene_id "file_1_file_1_jg2918";
dmelr6.33_3	AUGUSTUS	CDS	24881602	24881832	1	-	0	transcript_id "file_1_file_1_jg2918.t1"; gene_id "file_1_file_1_jg2918";
dmelr6.33_3	AUGUSTUS	exon	24881602	24881832	.	-	.	transcript_id "file_1_file_1_jg2918.t1"; gene_id "file_1_file_1_jg2918";
dmelr6.33_3	AUGUSTUS	intron	24881833	24881905	.	-	.	transcript_id "file_1_file_1_jg2918.t1"; gene_id "file_1_file_1_jg2918";
dmelr6.33_3	AUGUSTUS	CDS	24881906	24882186	1	-	2	transcript_id "file_1_file_1_jg2918.t1"; gene_id "file_1_file_1_jg2918";
dmelr6.33_3	AUGUSTUS	exon	24881906	24882186	.	-	.	transcript_id "file_1_file_1_jg2918.t1"; gene_id "file_1_file_1_jg2918";
dmelr6.33_3	AUGUSTUS	intron	24882187	24882247	.	-	.	transcript_id "file_1_file_1_jg2918.t1"; gene_id "file_1_file_1_jg2918";
dmelr6.33_3	AUGUSTUS	CDS	24882248	24882368	1	-	0	transcript_id "file_1_file_1_jg2918.t1"; gene_id "file_1_file_1_jg2918";
dmelr6.33_3	AUGUSTUS	exon	24882248	24882368	.	-	.	transcript_id "file_1_file_1_jg2918.t1"; gene_id "file_1_file_1_jg2918";
dmelr6.33_3	AUGUSTUS	intron	24882369	24882456	.	-	.	transcript_id "file_1_file_1_jg2918.t1"; gene_id "file_1_file_1_jg2918";
dmelr6.33_3	AUGUSTUS	CDS	24882457	24882926	1	-	2	transcript_id "file_1_file_1_jg2918.t1"; gene_id "file_1_file_1_jg2918";
dmelr6.33_3	AUGUSTUS	exon	24882457	24882926	.	-	.	transcript_id "file_1_file_1_jg2918.t1"; gene_id "file_1_file_1_jg2918";
dmelr6.33_3	AUGUSTUS	intron	24882927	24882982	.	-	.	transcript_id "file_1_file_1_jg2918.t1"; gene_id "file_1_file_1_jg2918";
dmelr6.33_3	AUGUSTUS	CDS	24882983	24884352	1	-	1	transcript_id "file_1_file_1_jg2918.t1"; gene_id "file_1_file_1_jg2918";
dmelr6.33_3	AUGUSTUS	exon	24882983	24884352	.	-	.	transcript_id "file_1_file_1_jg2918.t1"; gene_id "file_1_file_1_jg2918";
dmelr6.33_3	AUGUSTUS	intron	24884353	24884560	.	-	.	transcript_id "file_1_file_1_jg2918.t1"; gene_id "file_1_file_1_jg2918";
dmelr6.33_3	AUGUSTUS	CDS	24884561	24884692	1	-	1	transcript_id "file_1_file_1_jg2918.t1"; gene_id "file_1_file_1_jg2918";
dmelr6.33_3	AUGUSTUS	exon	24884561	24884692	.	-	.	transcript_id "file_1_file_1_jg2918.t1"; gene_id "file_1_file_1_jg2918";
dmelr6.33_3	AUGUSTUS	intron	24884693	24885007	.	-	.	transcript_id "file_1_file_1_jg2918.t1"; gene_id "file_1_file_1_jg2918";
dmelr6.33_3	AUGUSTUS	transcript	24881602	24885138	.	-	.	transcript_id "file_1_file_1_jg2918.t1"; gene_id "file_1_file_1_jg2918"
dmelr6.33_3	AUGUSTUS	gene	24881602	24885138	.	-	.	jg2918
dmelr6.33_3	AUGUSTUS	CDS	24885008	24885138	1	-	0	transcript_id "file_1_file_1_jg2918.t1"; gene_id "file_1_file_1_jg2918";
dmelr6.33_3	AUGUSTUS	exon	24885008	24885138	.	-	.	transcript_id "file_1_file_1_jg2918.t1"; gene_id "file_1_file_1_jg2918";
dmelr6.33_3	AUGUSTUS	start_codon	24885136	24885138	.	-	0	transcript_id "file_1_file_1_jg2918.t1"; gene_id "file_1_file_1_jg2918";
dmelr6.33_0	AUGUSTUS	start_codon	15858845	15858847	.	+	0	transcript_id "file_1_file_1_jg5766.t1"; gene_id "file_1_file_1_jg5766";
dmelr6.33_0	AUGUSTUS	CDS	15858845	15859001	0.74	+	0	transcript_id "file_1_file_1_jg5766.t1"; gene_id "file_1_file_1_jg5766";
dmelr6.33_0	AUGUSTUS	exon	15858845	15859001	.	+	.	transcript_id "file_1_file_1_jg5766.t1"; gene_id "file_1_file_1_jg5766";
dmelr6.33_0	AUGUSTUS	intron	15859002	15859440	.	+	.	transcript_id "file_1_file_1_jg5766.t1"; gene_id "file_1_file_1_jg5766";
dmelr6.33_0	AUGUSTUS	transcript	15858845	15859607	.	+	.	transcript_id "file_1_file_1_jg5766.t1"; gene_id "file_1_file_1_jg5766"
dmelr6.33_0	AUGUSTUS	gene	15858845	15859607	.	+	.	jg5766
dmelr6.33_0	AUGUSTUS	CDS	15859441	15859607	0.76	+	2	transcript_id "file_1_file_1_jg5766.t1"; gene_id "file_1_file_1_jg5766";
dmelr6.33_0	AUGUSTUS	exon	15859441	15859607	.	+	.	transcript_id "file_1_file_1_jg5766.t1"; gene_id "file_1_file_1_jg5766";
dmelr6.33_0	AUGUSTUS	stop_codon	15859605	15859607	.	+	0	transcript_id "file_1_file_1_jg5766.t1"; gene_id "file_1_file_1_jg5766";
dmelr6.33_5	AUGUSTUS	start_codon	6844607	6844609	.	+	0	transcript_id "file_1_file_1_jg7328.t1"; gene_id "file_1_file_1_jg7328";
dmelr6.33_5	AUGUSTUS	CDS	6844607	6845174	1	+	0	transcript_id "file_1_file_1_jg7328.t1"; gene_id "file_1_file_1_jg7328";
dmelr6.33_5	AUGUSTUS	exon	6844607	6845174	.	+	.	transcript_id "file_1_file_1_jg7328.t1"; gene_id "file_1_file_1_jg7328";
dmelr6.33_5	AUGUSTUS	intron	6845175	6845242	.	+	.	transcript_id "file_1_file_1_jg7328.t1"; gene_id "file_1_file_1_jg7328";
dmelr6.33_5	AUGUSTUS	CDS	6845243	6846752	1	+	2	transcript_id "file_1_file_1_jg7328.t1"; gene_id "file_1_file_1_jg7328";
dmelr6.33_5	AUGUSTUS	exon	6845243	6846752	.	+	.	transcript_id "file_1_file_1_jg7328.t1"; gene_id "file_1_file_1_jg7328";
dmelr6.33_5	AUGUSTUS	intron	6846753	6846828	.	+	.	transcript_id "file_1_file_1_jg7328.t1"; gene_id "file_1_file_1_jg7328";
dmelr6.33_5	AUGUSTUS	CDS	6846829	6847105	1	+	1	transcript_id "file_1_file_1_jg7328.t1"; gene_id "file_1_file_1_jg7328";
dmelr6.33_5	AUGUSTUS	exon	6846829	6847105	.	+	.	transcript_id "file_1_file_1_jg7328.t1"; gene_id "file_1_file_1_jg7328";
dmelr6.33_5	AUGUSTUS	intron	6847106	6847169	.	+	.	transcript_id "file_1_file_1_jg7328.t1"; gene_id "file_1_file_1_jg7328";
dmelr6.33_5	AUGUSTUS	CDS	6847170	6847397	1	+	0	transcript_id "file_1_file_1_jg7328.t1"; gene_id "file_1_file_1_jg7328";
dmelr6.33_5	AUGUSTUS	exon	6847170	6847397	.	+	.	transcript_id "file_1_file_1_jg7328.t1"; gene_id "file_1_file_1_jg7328";
dmelr6.33_5	AUGUSTUS	intron	6847398	6847456	.	+	.	transcript_id "file_1_file_1_jg7328.t1"; gene_id "file_1_file_1_jg7328";
dmelr6.33_5	AUGUSTUS	transcript	6844607	6847675	.	+	.	transcript_id "file_1_file_1_jg7328.t1"; gene_id "file_1_file_1_jg7328"
dmelr6.33_5	AUGUSTUS	gene	6844607	6847675	.	+	.	jg7328
dmelr6.33_5	AUGUSTUS	CDS	6847457	6847675	1	+	0	transcript_id "file_1_file_1_jg7328.t1"; gene_id "file_1_file_1_jg7328";
dmelr6.33_5	AUGUSTUS	exon	6847457	6847675	.	+	.	transcript_id "file_1_file_1_jg7328.t1"; gene_id "file_1_file_1_jg7328";
dmelr6.33_5	AUGUSTUS	stop_codon	6847673	6847675	.	+	0	transcript_id "file_1_file_1_jg7328.t1"; gene_id "file_1_file_1_jg7328";
dmelr6.33_3	AUGUSTUS	start_codon	16049788	16049790	.	+	0	transcript_id "file_1_file_1_jg1789.t1"; gene_id "file_1_file_1_jg1789";
dmelr6.33_3	AUGUSTUS	CDS	16049788	16049916	1	+	0	transcript_id "file_1_file_1_jg1789.t1"; gene_id "file_1_file_1_jg1789";
dmelr6.33_3	AUGUSTUS	exon	16049788	16049916	.	+	.	transcript_id "file_1_file_1_jg1789.t1"; gene_id "file_1_file_1_jg1789";
dmelr6.33_3	AUGUSTUS	intron	16049917	16049967	.	+	.	transcript_id "file_1_file_1_jg1789.t1"; gene_id "file_1_file_1_jg1789";
dmelr6.33_3	AUGUSTUS	transcript	16049788	16050582	.	+	.	transcript_id "file_1_file_1_jg1789.t1"; gene_id "file_1_file_1_jg1789"
dmelr6.33_3	AUGUSTUS	gene	16049788	16050582	.	+	.	jg1789
dmelr6.33_3	AUGUSTUS	CDS	16049968	16050582	1	+	0	transcript_id "file_1_file_1_jg1789.t1"; gene_id "file_1_file_1_jg1789";
dmelr6.33_3	AUGUSTUS	exon	16049968	16050582	.	+	.	transcript_id "file_1_file_1_jg1789.t1"; gene_id "file_1_file_1_jg1789";
dmelr6.33_3	AUGUSTUS	stop_codon	16050580	16050582	.	+	0	transcript_id "file_1_file_1_jg1789.t1"; gene_id "file_1_file_1_jg1789";
dmelr6.33_2	AUGUSTUS	stop_codon	8160554	8160556	.	-	0	transcript_id "file_1_file_1_jg13030.t1"; gene_id "file_1_file_1_jg13030";
dmelr6.33_2	AUGUSTUS	CDS	8160554	8160946	0.5	-	0	transcript_id "file_1_file_1_jg13030.t1"; gene_id "file_1_file_1_jg13030";
dmelr6.33_2	AUGUSTUS	exon	8160554	8160946	.	-	.	transcript_id "file_1_file_1_jg13030.t1"; gene_id "file_1_file_1_jg13030";
dmelr6.33_2	AUGUSTUS	transcript	8160554	8160946	.	-	.	transcript_id "file_1_file_1_jg13030.t1"; gene_id "file_1_file_1_jg13030"
dmelr6.33_2	AUGUSTUS	gene	8160554	8160946	.	-	.	jg13030
dmelr6.33_2	AUGUSTUS	start_codon	8160944	8160946	.	-	0	transcript_id "file_1_file_1_jg13030.t1"; gene_id "file_1_file_1_jg13030";
dmelr6.33_2	AUGUSTUS	start_codon	21907822	21907824	.	+	0	transcript_id "file_1_file_1_jg14734.t1"; gene_id "file_1_file_1_jg14734";
dmelr6.33_2	AUGUSTUS	CDS	21907822	21907920	1	+	0	transcript_id "file_1_file_1_jg14734.t1"; gene_id "file_1_file_1_jg14734";
dmelr6.33_2	AUGUSTUS	exon	21907822	21907920	.	+	.	transcript_id "file_1_file_1_jg14734.t1"; gene_id "file_1_file_1_jg14734";
dmelr6.33_2	AUGUSTUS	intron	21907921	21914775	.	+	.	transcript_id "file_1_file_1_jg14734.t1"; gene_id "file_1_file_1_jg14734";
dmelr6.33_2	AUGUSTUS	CDS	21914776	21914832	1	+	0	transcript_id "file_1_file_1_jg14734.t1"; gene_id "file_1_file_1_jg14734";
dmelr6.33_2	AUGUSTUS	exon	21914776	21914832	.	+	.	transcript_id "file_1_file_1_jg14734.t1"; gene_id "file_1_file_1_jg14734";
dmelr6.33_2	AUGUSTUS	intron	21914833	21914892	.	+	.	transcript_id "file_1_file_1_jg14734.t1"; gene_id "file_1_file_1_jg14734";
dmelr6.33_2	AUGUSTUS	CDS	21914893	21915009	1	+	0	transcript_id "file_1_file_1_jg14734.t1"; gene_id "file_1_file_1_jg14734";
dmelr6.33_2	AUGUSTUS	exon	21914893	21915009	.	+	.	transcript_id "file_1_file_1_jg14734.t1"; gene_id "file_1_file_1_jg14734";
dmelr6.33_2	AUGUSTUS	intron	21915010	21915101	.	+	.	transcript_id "file_1_file_1_jg14734.t1"; gene_id "file_1_file_1_jg14734";
dmelr6.33_2	AUGUSTUS	CDS	21915102	21915195	1	+	0	transcript_id "file_1_file_1_jg14734.t1"; gene_id "file_1_file_1_jg14734";
dmelr6.33_2	AUGUSTUS	exon	21915102	21915195	.	+	.	transcript_id "file_1_file_1_jg14734.t1"; gene_id "file_1_file_1_jg14734";
dmelr6.33_2	AUGUSTUS	intron	21915196	21915260	.	+	.	transcript_id "file_1_file_1_jg14734.t1"; gene_id "file_1_file_1_jg14734";
dmelr6.33_2	AUGUSTUS	CDS	21915261	21915424	1	+	2	transcript_id "file_1_file_1_jg14734.t1"; gene_id "file_1_file_1_jg14734";
dmelr6.33_2	AUGUSTUS	exon	21915261	21915424	.	+	.	transcript_id "file_1_file_1_jg14734.t1"; gene_id "file_1_file_1_jg14734";
dmelr6.33_2	AUGUSTUS	intron	21915425	21915535	.	+	.	transcript_id "file_1_file_1_jg14734.t1"; gene_id "file_1_file_1_jg14734";
dmelr6.33_2	AUGUSTUS	CDS	21915536	21915655	1	+	0	transcript_id "file_1_file_1_jg14734.t1"; gene_id "file_1_file_1_jg14734";
dmelr6.33_2	AUGUSTUS	exon	21915536	21915655	.	+	.	transcript_id "file_1_file_1_jg14734.t1"; gene_id "file_1_file_1_jg14734";
dmelr6.33_2	AUGUSTUS	intron	21915656	21918335	.	+	.	transcript_id "file_1_file_1_jg14734.t1"; gene_id "file_1_file_1_jg14734";
dmelr6.33_2	AUGUSTUS	CDS	21918336	21918476	1	+	0	transcript_id "file_1_file_1_jg14734.t1"; gene_id "file_1_file_1_jg14734";
dmelr6.33_2	AUGUSTUS	exon	21918336	21918476	.	+	.	transcript_id "file_1_file_1_jg14734.t1"; gene_id "file_1_file_1_jg14734";
dmelr6.33_2	AUGUSTUS	intron	21918477	21920902	.	+	.	transcript_id "file_1_file_1_jg14734.t1"; gene_id "file_1_file_1_jg14734";
dmelr6.33_2	AUGUSTUS	CDS	21920903	21920987	1	+	0	transcript_id "file_1_file_1_jg14734.t1"; gene_id "file_1_file_1_jg14734";
dmelr6.33_2	AUGUSTUS	exon	21920903	21920987	.	+	.	transcript_id "file_1_file_1_jg14734.t1"; gene_id "file_1_file_1_jg14734";
dmelr6.33_2	AUGUSTUS	intron	21920988	21921041	.	+	.	transcript_id "file_1_file_1_jg14734.t1"; gene_id "file_1_file_1_jg14734";
dmelr6.33_2	AUGUSTUS	CDS	21921042	21921327	1	+	2	transcript_id "file_1_file_1_jg14734.t1"; gene_id "file_1_file_1_jg14734";
dmelr6.33_2	AUGUSTUS	exon	21921042	21921327	.	+	.	transcript_id "file_1_file_1_jg14734.t1"; gene_id "file_1_file_1_jg14734";
dmelr6.33_2	AUGUSTUS	intron	21921328	21922578	.	+	.	transcript_id "file_1_file_1_jg14734.t1"; gene_id "file_1_file_1_jg14734";
dmelr6.33_2	AUGUSTUS	transcript	21907822	21923188	.	+	.	transcript_id "file_1_file_1_jg14734.t1"; gene_id "file_1_file_1_jg14734"
dmelr6.33_2	AUGUSTUS	gene	21907822	21923188	.	+	.	jg14734
dmelr6.33_2	AUGUSTUS	CDS	21922579	21923188	1	+	1	transcript_id "file_1_file_1_jg14734.t1"; gene_id "file_1_file_1_jg14734";
dmelr6.33_2	AUGUSTUS	exon	21922579	21923188	.	+	.	transcript_id "file_1_file_1_jg14734.t1"; gene_id "file_1_file_1_jg14734";
dmelr6.33_2	AUGUSTUS	stop_codon	21923186	21923188	.	+	0	transcript_id "file_1_file_1_jg14734.t1"; gene_id "file_1_file_1_jg14734";
dmelr6.33_2	AUGUSTUS	start_codon	2494748	2494750	.	+	0	transcript_id "file_1_file_1_jg12369.t1"; gene_id "file_1_file_1_jg12369";
dmelr6.33_2	AUGUSTUS	CDS	2494748	2494765	1	+	0	transcript_id "file_1_file_1_jg12369.t1"; gene_id "file_1_file_1_jg12369";
dmelr6.33_2	AUGUSTUS	exon	2494748	2494765	.	+	.	transcript_id "file_1_file_1_jg12369.t1"; gene_id "file_1_file_1_jg12369";
dmelr6.33_2	AUGUSTUS	intron	2494766	2495010	.	+	.	transcript_id "file_1_file_1_jg12369.t1"; gene_id "file_1_file_1_jg12369";
dmelr6.33_2	AUGUSTUS	CDS	2495011	2495152	1	+	0	transcript_id "file_1_file_1_jg12369.t1"; gene_id "file_1_file_1_jg12369";
dmelr6.33_2	AUGUSTUS	exon	2495011	2495152	.	+	.	transcript_id "file_1_file_1_jg12369.t1"; gene_id "file_1_file_1_jg12369";
dmelr6.33_2	AUGUSTUS	intron	2495153	2495218	.	+	.	transcript_id "file_1_file_1_jg12369.t1"; gene_id "file_1_file_1_jg12369";
dmelr6.33_2	AUGUSTUS	CDS	2495219	2495729	1	+	2	transcript_id "file_1_file_1_jg12369.t1"; gene_id "file_1_file_1_jg12369";
dmelr6.33_2	AUGUSTUS	exon	2495219	2495729	.	+	.	transcript_id "file_1_file_1_jg12369.t1"; gene_id "file_1_file_1_jg12369";
dmelr6.33_2	AUGUSTUS	intron	2495730	2495800	.	+	.	transcript_id "file_1_file_1_jg12369.t1"; gene_id "file_1_file_1_jg12369";
dmelr6.33_2	AUGUSTUS	CDS	2495801	2495958	1	+	1	transcript_id "file_1_file_1_jg12369.t1"; gene_id "file_1_file_1_jg12369";
dmelr6.33_2	AUGUSTUS	exon	2495801	2495958	.	+	.	transcript_id "file_1_file_1_jg12369.t1"; gene_id "file_1_file_1_jg12369";
dmelr6.33_2	AUGUSTUS	intron	2495959	2496017	.	+	.	transcript_id "file_1_file_1_jg12369.t1"; gene_id "file_1_file_1_jg12369";
dmelr6.33_2	AUGUSTUS	CDS	2496018	2498036	1	+	2	transcript_id "file_1_file_1_jg12369.t1"; gene_id "file_1_file_1_jg12369";
dmelr6.33_2	AUGUSTUS	exon	2496018	2498036	.	+	.	transcript_id "file_1_file_1_jg12369.t1"; gene_id "file_1_file_1_jg12369";
dmelr6.33_2	AUGUSTUS	intron	2498037	2498098	.	+	.	transcript_id "file_1_file_1_jg12369.t1"; gene_id "file_1_file_1_jg12369";
dmelr6.33_2	AUGUSTUS	CDS	2498099	2498346	1	+	2	transcript_id "file_1_file_1_jg12369.t1"; gene_id "file_1_file_1_jg12369";
dmelr6.33_2	AUGUSTUS	exon	2498099	2498346	.	+	.	transcript_id "file_1_file_1_jg12369.t1"; gene_id "file_1_file_1_jg12369";
dmelr6.33_2	AUGUSTUS	intron	2498347	2498405	.	+	.	transcript_id "file_1_file_1_jg12369.t1"; gene_id "file_1_file_1_jg12369";
dmelr6.33_2	AUGUSTUS	transcript	2494748	2498645	.	+	.	transcript_id "file_1_file_1_jg12369.t1"; gene_id "file_1_file_1_jg12369"
dmelr6.33_2	AUGUSTUS	gene	2494748	2498645	.	+	.	jg12369
dmelr6.33_2	AUGUSTUS	CDS	2498406	2498645	1	+	0	transcript_id "file_1_file_1_jg12369.t1"; gene_id "file_1_file_1_jg12369";
dmelr6.33_2	AUGUSTUS	exon	2498406	2498645	.	+	.	transcript_id "file_1_file_1_jg12369.t1"; gene_id "file_1_file_1_jg12369";
dmelr6.33_2	AUGUSTUS	stop_codon	2498643	2498645	.	+	0	transcript_id "file_1_file_1_jg12369.t1"; gene_id "file_1_file_1_jg12369";
dmelr6.33_1	AUGUSTUS	stop_codon	18678842	18678844	.	-	0	transcript_id "file_1_file_1_jg11028.t1"; gene_id "file_1_file_1_jg11028";
dmelr6.33_1	AUGUSTUS	CDS	18678842	18680073	1	-	2	transcript_id "file_1_file_1_jg11028.t1"; gene_id "file_1_file_1_jg11028";
dmelr6.33_1	AUGUSTUS	exon	18678842	18680073	.	-	.	transcript_id "file_1_file_1_jg11028.t1"; gene_id "file_1_file_1_jg11028";
dmelr6.33_1	AUGUSTUS	intron	18680074	18680129	.	-	.	transcript_id "file_1_file_1_jg11028.t1"; gene_id "file_1_file_1_jg11028";
dmelr6.33_1	AUGUSTUS	transcript	18678842	18681096	.	-	.	transcript_id "file_1_file_1_jg11028.t1"; gene_id "file_1_file_1_jg11028"
dmelr6.33_1	AUGUSTUS	CDS	18680130	18681096	0.87	-	0	transcript_id "file_1_file_1_jg11028.t1"; gene_id "file_1_file_1_jg11028";
dmelr6.33_1	AUGUSTUS	exon	18680130	18681096	.	-	.	transcript_id "file_1_file_1_jg11028.t1"; gene_id "file_1_file_1_jg11028";
dmelr6.33_1	AUGUSTUS	start_codon	18681094	18681096	.	-	0	transcript_id "file_1_file_1_jg11028.t1"; gene_id "file_1_file_1_jg11028";
dmelr6.33_3	AUGUSTUS	stop_codon	18381949	18381951	.	-	0	transcript_id "file_1_file_1_jg2069.t1"; gene_id "file_1_file_1_jg2069";
dmelr6.33_3	AUGUSTUS	CDS	18381949	18384220	1	-	1	transcript_id "file_1_file_1_jg2069.t1"; gene_id "file_1_file_1_jg2069";
dmelr6.33_3	AUGUSTUS	exon	18381949	18384220	.	-	.	transcript_id "file_1_file_1_jg2069.t1"; gene_id "file_1_file_1_jg2069";
dmelr6.33_3	AUGUSTUS	intron	18384221	18384308	.	-	.	transcript_id "file_1_file_1_jg2069.t1"; gene_id "file_1_file_1_jg2069";
dmelr6.33_3	AUGUSTUS	CDS	18384309	18384632	1	-	1	transcript_id "file_1_file_1_jg2069.t1"; gene_id "file_1_file_1_jg2069";
dmelr6.33_3	AUGUSTUS	exon	18384309	18384632	.	-	.	transcript_id "file_1_file_1_jg2069.t1"; gene_id "file_1_file_1_jg2069";
dmelr6.33_3	AUGUSTUS	intron	18384633	18384696	.	-	.	transcript_id "file_1_file_1_jg2069.t1"; gene_id "file_1_file_1_jg2069";
dmelr6.33_3	AUGUSTUS	transcript	18381949	18385001	.	-	.	transcript_id "file_1_file_1_jg2069.t1"; gene_id "file_1_file_1_jg2069"
dmelr6.33_3	AUGUSTUS	gene	18381949	18385001	.	-	.	jg2069
dmelr6.33_3	AUGUSTUS	CDS	18384697	18385001	1	-	0	transcript_id "file_1_file_1_jg2069.t1"; gene_id "file_1_file_1_jg2069";
dmelr6.33_3	AUGUSTUS	exon	18384697	18385001	.	-	.	transcript_id "file_1_file_1_jg2069.t1"; gene_id "file_1_file_1_jg2069";
dmelr6.33_3	AUGUSTUS	start_codon	18384999	18385001	.	-	0	transcript_id "file_1_file_1_jg2069.t1"; gene_id "file_1_file_1_jg2069";
dmelr6.33_1	AUGUSTUS	stop_codon	14300257	14300259	.	-	0	transcript_id "file_1_file_1_jg10398.t1"; gene_id "file_1_file_1_jg10398";
dmelr6.33_1	AUGUSTUS	CDS	14300257	14300367	1	-	0	transcript_id "file_1_file_1_jg10398.t1"; gene_id "file_1_file_1_jg10398";
dmelr6.33_1	AUGUSTUS	exon	14300257	14300367	.	-	.	transcript_id "file_1_file_1_jg10398.t1"; gene_id "file_1_file_1_jg10398";
dmelr6.33_1	AUGUSTUS	intron	14300368	14300424	.	-	.	transcript_id "file_1_file_1_jg10398.t1"; gene_id "file_1_file_1_jg10398";
dmelr6.33_1	AUGUSTUS	CDS	14300425	14300791	1	-	1	transcript_id "file_1_file_1_jg10398.t1"; gene_id "file_1_file_1_jg10398";
dmelr6.33_1	AUGUSTUS	exon	14300425	14300791	.	-	.	transcript_id "file_1_file_1_jg10398.t1"; gene_id "file_1_file_1_jg10398";
dmelr6.33_1	AUGUSTUS	intron	14300792	14300856	.	-	.	transcript_id "file_1_file_1_jg10398.t1"; gene_id "file_1_file_1_jg10398";
dmelr6.33_1	AUGUSTUS	CDS	14300857	14301059	0.96	-	0	transcript_id "file_1_file_1_jg10398.t1"; gene_id "file_1_file_1_jg10398";
dmelr6.33_1	AUGUSTUS	exon	14300857	14301059	.	-	.	transcript_id "file_1_file_1_jg10398.t1"; gene_id "file_1_file_1_jg10398";
dmelr6.33_1	AUGUSTUS	intron	14301060	14301119	.	-	.	transcript_id "file_1_file_1_jg10398.t1"; gene_id "file_1_file_1_jg10398";
dmelr6.33_1	AUGUSTUS	CDS	14301120	14301605	1	-	0	transcript_id "file_1_file_1_jg10398.t1"; gene_id "file_1_file_1_jg10398";
dmelr6.33_1	AUGUSTUS	exon	14301120	14301605	.	-	.	transcript_id "file_1_file_1_jg10398.t1"; gene_id "file_1_file_1_jg10398";
dmelr6.33_1	AUGUSTUS	intron	14301606	14301674	.	-	.	transcript_id "file_1_file_1_jg10398.t1"; gene_id "file_1_file_1_jg10398";
dmelr6.33_1	AUGUSTUS	CDS	14301675	14301995	1	-	0	transcript_id "file_1_file_1_jg10398.t1"; gene_id "file_1_file_1_jg10398";
dmelr6.33_1	AUGUSTUS	exon	14301675	14301995	.	-	.	transcript_id "file_1_file_1_jg10398.t1"; gene_id "file_1_file_1_jg10398";
dmelr6.33_1	AUGUSTUS	intron	14301996	14302053	.	-	.	transcript_id "file_1_file_1_jg10398.t1"; gene_id "file_1_file_1_jg10398";
dmelr6.33_1	AUGUSTUS	transcript	14300257	14302245	.	-	.	transcript_id "file_1_file_1_jg10398.t1"; gene_id "file_1_file_1_jg10398"
dmelr6.33_1	AUGUSTUS	gene	14300257	14302245	.	-	.	jg10398
dmelr6.33_1	AUGUSTUS	CDS	14302054	14302245	1	-	0	transcript_id "file_1_file_1_jg10398.t1"; gene_id "file_1_file_1_jg10398";
dmelr6.33_1	AUGUSTUS	exon	14302054	14302245	.	-	.	transcript_id "file_1_file_1_jg10398.t1"; gene_id "file_1_file_1_jg10398";
dmelr6.33_1	AUGUSTUS	start_codon	14302243	14302245	.	-	0	transcript_id "file_1_file_1_jg10398.t1"; gene_id "file_1_file_1_jg10398";
dmelr6.33_204	AUGUSTUS	stop_codon	1635	1637	.	-	0	transcript_id "file_1_file_1_jg14924.t1"; gene_id "file_1_file_1_jg14924";
dmelr6.33_204	AUGUSTUS	CDS	1635	2083	0.42	-	2	transcript_id "file_1_file_1_jg14924.t1"; gene_id "file_1_file_1_jg14924";
dmelr6.33_204	AUGUSTUS	exon	1635	2083	.	-	.	transcript_id "file_1_file_1_jg14924.t1"; gene_id "file_1_file_1_jg14924";
dmelr6.33_204	AUGUSTUS	intron	2084	2786	.	-	.	transcript_id "file_1_file_1_jg14924.t1"; gene_id "file_1_file_1_jg14924";
dmelr6.33_204	AUGUSTUS	CDS	2787	3152	0.19	-	2	transcript_id "file_1_file_1_jg14924.t1"; gene_id "file_1_file_1_jg14924";
dmelr6.33_204	AUGUSTUS	exon	2787	3152	.	-	.	transcript_id "file_1_file_1_jg14924.t1"; gene_id "file_1_file_1_jg14924";
dmelr6.33_204	AUGUSTUS	intron	3153	3253	.	-	.	transcript_id "file_1_file_1_jg14924.t1"; gene_id "file_1_file_1_jg14924";
dmelr6.33_204	AUGUSTUS	CDS	3254	3913	0.32	-	2	transcript_id "file_1_file_1_jg14924.t1"; gene_id "file_1_file_1_jg14924";
dmelr6.33_204	AUGUSTUS	exon	3254	3913	.	-	.	transcript_id "file_1_file_1_jg14924.t1"; gene_id "file_1_file_1_jg14924";
dmelr6.33_204	AUGUSTUS	intron	3914	3971	.	-	.	transcript_id "file_1_file_1_jg14924.t1"; gene_id "file_1_file_1_jg14924";
dmelr6.33_204	AUGUSTUS	transcript	1635	4554	.	-	.	transcript_id "file_1_file_1_jg14924.t1"; gene_id "file_1_file_1_jg14924"
dmelr6.33_204	AUGUSTUS	gene	1635	4554	.	-	.	jg14924
dmelr6.33_204	AUGUSTUS	CDS	3972	4554	0.36	-	0	transcript_id "file_1_file_1_jg14924.t1"; gene_id "file_1_file_1_jg14924";
dmelr6.33_204	AUGUSTUS	exon	3972	4554	.	-	.	transcript_id "file_1_file_1_jg14924.t1"; gene_id "file_1_file_1_jg14924";
dmelr6.33_204	AUGUSTUS	start_codon	4552	4554	.	-	0	transcript_id "file_1_file_1_jg14924.t1"; gene_id "file_1_file_1_jg14924";
dmelr6.33_1	AUGUSTUS	start_codon	10127206	10127208	.	+	0	transcript_id "file_1_file_1_jg9798.t1"; gene_id "file_1_file_1_jg9798";
dmelr6.33_1	AUGUSTUS	CDS	10127206	10127240	0.82	+	0	transcript_id "file_1_file_1_jg9798.t1"; gene_id "file_1_file_1_jg9798";
dmelr6.33_1	AUGUSTUS	exon	10127206	10127240	.	+	.	transcript_id "file_1_file_1_jg9798.t1"; gene_id "file_1_file_1_jg9798";
dmelr6.33_1	AUGUSTUS	intron	10127241	10127561	.	+	.	transcript_id "file_1_file_1_jg9798.t1"; gene_id "file_1_file_1_jg9798";
dmelr6.33_1	AUGUSTUS	CDS	10127562	10127577	0.65	+	1	transcript_id "file_1_file_1_jg9798.t1"; gene_id "file_1_file_1_jg9798";
dmelr6.33_1	AUGUSTUS	exon	10127562	10127577	.	+	.	transcript_id "file_1_file_1_jg9798.t1"; gene_id "file_1_file_1_jg9798";
dmelr6.33_1	AUGUSTUS	intron	10127578	10128580	.	+	.	transcript_id "file_1_file_1_jg9798.t1"; gene_id "file_1_file_1_jg9798";
dmelr6.33_1	AUGUSTUS	CDS	10128581	10128692	1	+	0	transcript_id "file_1_file_1_jg9798.t1"; gene_id "file_1_file_1_jg9798";
dmelr6.33_1	AUGUSTUS	exon	10128581	10128692	.	+	.	transcript_id "file_1_file_1_jg9798.t1"; gene_id "file_1_file_1_jg9798";
dmelr6.33_1	AUGUSTUS	intron	10128693	10128783	.	+	.	transcript_id "file_1_file_1_jg9798.t1"; gene_id "file_1_file_1_jg9798";
dmelr6.33_1	AUGUSTUS	CDS	10128784	10129029	1	+	2	transcript_id "file_1_file_1_jg9798.t1"; gene_id "file_1_file_1_jg9798";
dmelr6.33_1	AUGUSTUS	exon	10128784	10129029	.	+	.	transcript_id "file_1_file_1_jg9798.t1"; gene_id "file_1_file_1_jg9798";
dmelr6.33_1	AUGUSTUS	intron	10129030	10131621	.	+	.	transcript_id "file_1_file_1_jg9798.t1"; gene_id "file_1_file_1_jg9798";
dmelr6.33_1	AUGUSTUS	CDS	10131622	10131694	1	+	2	transcript_id "file_1_file_1_jg9798.t1"; gene_id "file_1_file_1_jg9798";
dmelr6.33_1	AUGUSTUS	exon	10131622	10131694	.	+	.	transcript_id "file_1_file_1_jg9798.t1"; gene_id "file_1_file_1_jg9798";
dmelr6.33_1	AUGUSTUS	intron	10131695	10131773	.	+	.	transcript_id "file_1_file_1_jg9798.t1"; gene_id "file_1_file_1_jg9798";
dmelr6.33_1	AUGUSTUS	CDS	10131774	10132160	1	+	1	transcript_id "file_1_file_1_jg9798.t1"; gene_id "file_1_file_1_jg9798";
dmelr6.33_1	AUGUSTUS	exon	10131774	10132160	.	+	.	transcript_id "file_1_file_1_jg9798.t1"; gene_id "file_1_file_1_jg9798";
dmelr6.33_1	AUGUSTUS	intron	10132161	10132304	.	+	.	transcript_id "file_1_file_1_jg9798.t1"; gene_id "file_1_file_1_jg9798";
dmelr6.33_1	AUGUSTUS	CDS	10132305	10132449	1	+	1	transcript_id "file_1_file_1_jg9798.t1"; gene_id "file_1_file_1_jg9798";
dmelr6.33_1	AUGUSTUS	exon	10132305	10132449	.	+	.	transcript_id "file_1_file_1_jg9798.t1"; gene_id "file_1_file_1_jg9798";
dmelr6.33_1	AUGUSTUS	intron	10132450	10132749	.	+	.	transcript_id "file_1_file_1_jg9798.t1"; gene_id "file_1_file_1_jg9798";
dmelr6.33_1	AUGUSTUS	CDS	10132750	10133223	1	+	0	transcript_id "file_1_file_1_jg9798.t1"; gene_id "file_1_file_1_jg9798";
dmelr6.33_1	AUGUSTUS	exon	10132750	10133223	.	+	.	transcript_id "file_1_file_1_jg9798.t1"; gene_id "file_1_file_1_jg9798";
dmelr6.33_1	AUGUSTUS	intron	10133224	10133841	.	+	.	transcript_id "file_1_file_1_jg9798.t1"; gene_id "file_1_file_1_jg9798";
dmelr6.33_1	AUGUSTUS	CDS	10133842	10134017	1	+	0	transcript_id "file_1_file_1_jg9798.t1"; gene_id "file_1_file_1_jg9798";
dmelr6.33_1	AUGUSTUS	exon	10133842	10134017	.	+	.	transcript_id "file_1_file_1_jg9798.t1"; gene_id "file_1_file_1_jg9798";
dmelr6.33_1	AUGUSTUS	intron	10134018	10135467	.	+	.	transcript_id "file_1_file_1_jg9798.t1"; gene_id "file_1_file_1_jg9798";
dmelr6.33_1	AUGUSTUS	CDS	10135468	10135672	1	+	1	transcript_id "file_1_file_1_jg9798.t1"; gene_id "file_1_file_1_jg9798";
dmelr6.33_1	AUGUSTUS	exon	10135468	10135672	.	+	.	transcript_id "file_1_file_1_jg9798.t1"; gene_id "file_1_file_1_jg9798";
dmelr6.33_1	AUGUSTUS	intron	10135673	10135741	.	+	.	transcript_id "file_1_file_1_jg9798.t1"; gene_id "file_1_file_1_jg9798";
dmelr6.33_1	AUGUSTUS	CDS	10135742	10135857	1	+	0	transcript_id "file_1_file_1_jg9798.t1"; gene_id "file_1_file_1_jg9798";
dmelr6.33_1	AUGUSTUS	exon	10135742	10135857	.	+	.	transcript_id "file_1_file_1_jg9798.t1"; gene_id "file_1_file_1_jg9798";
dmelr6.33_1	AUGUSTUS	intron	10135858	10136460	.	+	.	transcript_id "file_1_file_1_jg9798.t1"; gene_id "file_1_file_1_jg9798";
dmelr6.33_1	AUGUSTUS	CDS	10136461	10136535	1	+	1	transcript_id "file_1_file_1_jg9798.t1"; gene_id "file_1_file_1_jg9798";
dmelr6.33_1	AUGUSTUS	exon	10136461	10136535	.	+	.	transcript_id "file_1_file_1_jg9798.t1"; gene_id "file_1_file_1_jg9798";
dmelr6.33_1	AUGUSTUS	intron	10136536	10136594	.	+	.	transcript_id "file_1_file_1_jg9798.t1"; gene_id "file_1_file_1_jg9798";
dmelr6.33_1	AUGUSTUS	transcript	10127206	10137012	.	+	.	transcript_id "file_1_file_1_jg9798.t1"; gene_id "file_1_file_1_jg9798"
dmelr6.33_1	AUGUSTUS	gene	10127206	10137012	.	+	.	jg9798
dmelr6.33_1	AUGUSTUS	CDS	10136595	10137012	1	+	1	transcript_id "file_1_file_1_jg9798.t1"; gene_id "file_1_file_1_jg9798";
dmelr6.33_1	AUGUSTUS	exon	10136595	10137012	.	+	.	transcript_id "file_1_file_1_jg9798.t1"; gene_id "file_1_file_1_jg9798";
dmelr6.33_1	AUGUSTUS	stop_codon	10137010	10137012	.	+	0	transcript_id "file_1_file_1_jg9798.t1"; gene_id "file_1_file_1_jg9798";
dmelr6.33_0	AUGUSTUS	start_codon	10457852	10457854	.	+	0	transcript_id "file_1_file_1_jg5199.t2"; gene_id "file_1_file_1_jg5199";
dmelr6.33_0	AUGUSTUS	CDS	10457852	10457962	1	+	0	transcript_id "file_1_file_1_jg5199.t2"; gene_id "file_1_file_1_jg5199";
dmelr6.33_0	AUGUSTUS	exon	10457852	10457962	.	+	.	transcript_id "file_1_file_1_jg5199.t2"; gene_id "file_1_file_1_jg5199";
dmelr6.33_0	AUGUSTUS	intron	10457963	10458447	.	+	.	transcript_id "file_1_file_1_jg5199.t2"; gene_id "file_1_file_1_jg5199";
dmelr6.33_0	AUGUSTUS	CDS	10458448	10458818	1	+	0	transcript_id "file_1_file_1_jg5199.t2"; gene_id "file_1_file_1_jg5199";
dmelr6.33_0	AUGUSTUS	exon	10458448	10458818	.	+	.	transcript_id "file_1_file_1_jg5199.t2"; gene_id "file_1_file_1_jg5199";
dmelr6.33_0	AUGUSTUS	intron	10458819	10458879	.	+	.	transcript_id "file_1_file_1_jg5199.t2"; gene_id "file_1_file_1_jg5199";
dmelr6.33_0	AUGUSTUS	CDS	10458880	10459085	1	+	1	transcript_id "file_1_file_1_jg5199.t2"; gene_id "file_1_file_1_jg5199";
dmelr6.33_0	AUGUSTUS	exon	10458880	10459085	.	+	.	transcript_id "file_1_file_1_jg5199.t2"; gene_id "file_1_file_1_jg5199";
dmelr6.33_0	AUGUSTUS	intron	10459086	10459143	.	+	.	transcript_id "file_1_file_1_jg5199.t2"; gene_id "file_1_file_1_jg5199";
dmelr6.33_0	AUGUSTUS	CDS	10459144	10459280	1	+	2	transcript_id "file_1_file_1_jg5199.t2"; gene_id "file_1_file_1_jg5199";
dmelr6.33_0	AUGUSTUS	exon	10459144	10459280	.	+	.	transcript_id "file_1_file_1_jg5199.t2"; gene_id "file_1_file_1_jg5199";
dmelr6.33_0	AUGUSTUS	intron	10459281	10459383	.	+	.	transcript_id "file_1_file_1_jg5199.t2"; gene_id "file_1_file_1_jg5199";
dmelr6.33_0	AUGUSTUS	CDS	10459384	10459517	1	+	0	transcript_id "file_1_file_1_jg5199.t2"; gene_id "file_1_file_1_jg5199";
dmelr6.33_0	AUGUSTUS	exon	10459384	10459517	.	+	.	transcript_id "file_1_file_1_jg5199.t2"; gene_id "file_1_file_1_jg5199";
dmelr6.33_0	AUGUSTUS	intron	10459518	10459879	.	+	.	transcript_id "file_1_file_1_jg5199.t2"; gene_id "file_1_file_1_jg5199";
dmelr6.33_0	AUGUSTUS	CDS	10459880	10460520	1	+	1	transcript_id "file_1_file_1_jg5199.t2"; gene_id "file_1_file_1_jg5199";
dmelr6.33_0	AUGUSTUS	exon	10459880	10460520	.	+	.	transcript_id "file_1_file_1_jg5199.t2"; gene_id "file_1_file_1_jg5199";
dmelr6.33_0	AUGUSTUS	intron	10460521	10460580	.	+	.	transcript_id "file_1_file_1_jg5199.t2"; gene_id "file_1_file_1_jg5199";
dmelr6.33_0	AUGUSTUS	CDS	10460581	10460801	1	+	2	transcript_id "file_1_file_1_jg5199.t2"; gene_id "file_1_file_1_jg5199";
dmelr6.33_0	AUGUSTUS	exon	10460581	10460801	.	+	.	transcript_id "file_1_file_1_jg5199.t2"; gene_id "file_1_file_1_jg5199";
dmelr6.33_0	AUGUSTUS	intron	10460802	10460868	.	+	.	transcript_id "file_1_file_1_jg5199.t2"; gene_id "file_1_file_1_jg5199";
dmelr6.33_0	AUGUSTUS	CDS	10460869	10461280	1	+	0	transcript_id "file_1_file_1_jg5199.t2"; gene_id "file_1_file_1_jg5199";
dmelr6.33_0	AUGUSTUS	exon	10460869	10461280	.	+	.	transcript_id "file_1_file_1_jg5199.t2"; gene_id "file_1_file_1_jg5199";
dmelr6.33_0	AUGUSTUS	intron	10461281	10461342	.	+	.	transcript_id "file_1_file_1_jg5199.t2"; gene_id "file_1_file_1_jg5199";
dmelr6.33_0	AUGUSTUS	CDS	10461343	10461785	1	+	2	transcript_id "file_1_file_1_jg5199.t2"; gene_id "file_1_file_1_jg5199";
dmelr6.33_0	AUGUSTUS	exon	10461343	10461785	.	+	.	transcript_id "file_1_file_1_jg5199.t2"; gene_id "file_1_file_1_jg5199";
dmelr6.33_0	AUGUSTUS	intron	10461786	10461843	.	+	.	transcript_id "file_1_file_1_jg5199.t2"; gene_id "file_1_file_1_jg5199";
dmelr6.33_0	AUGUSTUS	transcript	10457852	10462410	.	+	.	transcript_id "file_1_file_1_jg5199.t2"; gene_id "file_1_file_1_jg5199"
dmelr6.33_0	AUGUSTUS	CDS	10461844	10462410	1	+	0	transcript_id "file_1_file_1_jg5199.t2"; gene_id "file_1_file_1_jg5199";
dmelr6.33_0	AUGUSTUS	exon	10461844	10462410	.	+	.	transcript_id "file_1_file_1_jg5199.t2"; gene_id "file_1_file_1_jg5199";
dmelr6.33_0	AUGUSTUS	stop_codon	10462408	10462410	.	+	0	transcript_id "file_1_file_1_jg5199.t2"; gene_id "file_1_file_1_jg5199";
dmelr6.33_1	AUGUSTUS	stop_codon	16948716	16948718	.	-	0	transcript_id "file_1_file_1_jg10764.t1"; gene_id "file_1_file_1_jg10764";
dmelr6.33_1	AUGUSTUS	CDS	16948716	16950090	1	-	1	transcript_id "file_1_file_1_jg10764.t1"; gene_id "file_1_file_1_jg10764";
dmelr6.33_1	AUGUSTUS	exon	16948716	16950090	.	-	.	transcript_id "file_1_file_1_jg10764.t1"; gene_id "file_1_file_1_jg10764";
dmelr6.33_1	AUGUSTUS	intron	16950091	16950151	.	-	.	transcript_id "file_1_file_1_jg10764.t1"; gene_id "file_1_file_1_jg10764";
dmelr6.33_1	AUGUSTUS	CDS	16950152	16950480	1	-	0	transcript_id "file_1_file_1_jg10764.t1"; gene_id "file_1_file_1_jg10764";
dmelr6.33_1	AUGUSTUS	exon	16950152	16950480	.	-	.	transcript_id "file_1_file_1_jg10764.t1"; gene_id "file_1_file_1_jg10764";
dmelr6.33_1	AUGUSTUS	intron	16950481	16950540	.	-	.	transcript_id "file_1_file_1_jg10764.t1"; gene_id "file_1_file_1_jg10764";
dmelr6.33_1	AUGUSTUS	CDS	16950541	16950674	1	-	2	transcript_id "file_1_file_1_jg10764.t1"; gene_id "file_1_file_1_jg10764";
dmelr6.33_1	AUGUSTUS	exon	16950541	16950674	.	-	.	transcript_id "file_1_file_1_jg10764.t1"; gene_id "file_1_file_1_jg10764";
dmelr6.33_1	AUGUSTUS	intron	16950675	16950741	.	-	.	transcript_id "file_1_file_1_jg10764.t1"; gene_id "file_1_file_1_jg10764";
dmelr6.33_1	AUGUSTUS	CDS	16950742	16951750	1	-	0	transcript_id "file_1_file_1_jg10764.t1"; gene_id "file_1_file_1_jg10764";
dmelr6.33_1	AUGUSTUS	exon	16950742	16951750	.	-	.	transcript_id "file_1_file_1_jg10764.t1"; gene_id "file_1_file_1_jg10764";
dmelr6.33_1	AUGUSTUS	intron	16951751	16952603	.	-	.	transcript_id "file_1_file_1_jg10764.t1"; gene_id "file_1_file_1_jg10764";
dmelr6.33_1	AUGUSTUS	CDS	16952604	16953075	1	-	1	transcript_id "file_1_file_1_jg10764.t1"; gene_id "file_1_file_1_jg10764";
dmelr6.33_1	AUGUSTUS	exon	16952604	16953075	.	-	.	transcript_id "file_1_file_1_jg10764.t1"; gene_id "file_1_file_1_jg10764";
dmelr6.33_1	AUGUSTUS	intron	16953076	16953135	.	-	.	transcript_id "file_1_file_1_jg10764.t1"; gene_id "file_1_file_1_jg10764";
dmelr6.33_1	AUGUSTUS	CDS	16953136	16954204	1	-	2	transcript_id "file_1_file_1_jg10764.t1"; gene_id "file_1_file_1_jg10764";
dmelr6.33_1	AUGUSTUS	exon	16953136	16954204	.	-	.	transcript_id "file_1_file_1_jg10764.t1"; gene_id "file_1_file_1_jg10764";
dmelr6.33_1	AUGUSTUS	intron	16954205	16954258	.	-	.	transcript_id "file_1_file_1_jg10764.t1"; gene_id "file_1_file_1_jg10764";
dmelr6.33_1	AUGUSTUS	CDS	16954259	16954589	1	-	0	transcript_id "file_1_file_1_jg10764.t1"; gene_id "file_1_file_1_jg10764";
dmelr6.33_1	AUGUSTUS	exon	16954259	16954589	.	-	.	transcript_id "file_1_file_1_jg10764.t1"; gene_id "file_1_file_1_jg10764";
dmelr6.33_1	AUGUSTUS	intron	16954590	16954654	.	-	.	transcript_id "file_1_file_1_jg10764.t1"; gene_id "file_1_file_1_jg10764";
dmelr6.33_1	AUGUSTUS	transcript	16948716	16955155	.	-	.	transcript_id "file_1_file_1_jg10764.t1"; gene_id "file_1_file_1_jg10764"
dmelr6.33_1	AUGUSTUS	gene	16948716	16955155	.	-	.	jg10764
dmelr6.33_1	AUGUSTUS	CDS	16954655	16955155	1	-	0	transcript_id "file_1_file_1_jg10764.t1"; gene_id "file_1_file_1_jg10764";
dmelr6.33_1	AUGUSTUS	exon	16954655	16955155	.	-	.	transcript_id "file_1_file_1_jg10764.t1"; gene_id "file_1_file_1_jg10764";
dmelr6.33_1	AUGUSTUS	start_codon	16955153	16955155	.	-	0	transcript_id "file_1_file_1_jg10764.t1"; gene_id "file_1_file_1_jg10764";
dmelr6.33_5	AUGUSTUS	start_codon	8273548	8273550	.	+	0	transcript_id "file_1_file_1_jg7483.t1"; gene_id "file_1_file_1_jg7483";
dmelr6.33_5	AUGUSTUS	CDS	8273548	8273754	1	+	0	transcript_id "file_1_file_1_jg7483.t1"; gene_id "file_1_file_1_jg7483";
dmelr6.33_5	AUGUSTUS	exon	8273548	8273754	.	+	.	transcript_id "file_1_file_1_jg7483.t1"; gene_id "file_1_file_1_jg7483";
dmelr6.33_5	AUGUSTUS	intron	8273755	8274279	.	+	.	transcript_id "file_1_file_1_jg7483.t1"; gene_id "file_1_file_1_jg7483";
dmelr6.33_5	AUGUSTUS	CDS	8274280	8274626	1	+	0	transcript_id "file_1_file_1_jg7483.t1"; gene_id "file_1_file_1_jg7483";
dmelr6.33_5	AUGUSTUS	exon	8274280	8274626	.	+	.	transcript_id "file_1_file_1_jg7483.t1"; gene_id "file_1_file_1_jg7483";
dmelr6.33_5	AUGUSTUS	intron	8274627	8274756	.	+	.	transcript_id "file_1_file_1_jg7483.t1"; gene_id "file_1_file_1_jg7483";
dmelr6.33_5	AUGUSTUS	CDS	8274757	8275208	1	+	1	transcript_id "file_1_file_1_jg7483.t1"; gene_id "file_1_file_1_jg7483";
dmelr6.33_5	AUGUSTUS	exon	8274757	8275208	.	+	.	transcript_id "file_1_file_1_jg7483.t1"; gene_id "file_1_file_1_jg7483";
dmelr6.33_5	AUGUSTUS	intron	8275209	8275267	.	+	.	transcript_id "file_1_file_1_jg7483.t1"; gene_id "file_1_file_1_jg7483";
dmelr6.33_5	AUGUSTUS	transcript	8273548	8275362	.	+	.	transcript_id "file_1_file_1_jg7483.t1"; gene_id "file_1_file_1_jg7483"
dmelr6.33_5	AUGUSTUS	gene	8273548	8275362	.	+	.	jg7483
dmelr6.33_5	AUGUSTUS	CDS	8275268	8275362	1	+	2	transcript_id "file_1_file_1_jg7483.t1"; gene_id "file_1_file_1_jg7483";
dmelr6.33_5	AUGUSTUS	exon	8275268	8275362	.	+	.	transcript_id "file_1_file_1_jg7483.t1"; gene_id "file_1_file_1_jg7483";
dmelr6.33_5	AUGUSTUS	stop_codon	8275360	8275362	.	+	0	transcript_id "file_1_file_1_jg7483.t1"; gene_id "file_1_file_1_jg7483";
dmelr6.33_5	AUGUSTUS	stop_codon	4680632	4680634	.	-	0	transcript_id "file_1_file_1_jg7091.t1"; gene_id "file_1_file_1_jg7091";
dmelr6.33_5	AUGUSTUS	CDS	4680632	4683422	1	-	1	transcript_id "file_1_file_1_jg7091.t1"; gene_id "file_1_file_1_jg7091";
dmelr6.33_5	AUGUSTUS	exon	4680632	4683422	.	-	.	transcript_id "file_1_file_1_jg7091.t1"; gene_id "file_1_file_1_jg7091";
dmelr6.33_5	AUGUSTUS	intron	4683423	4683486	.	-	.	transcript_id "file_1_file_1_jg7091.t1"; gene_id "file_1_file_1_jg7091";
dmelr6.33_5	AUGUSTUS	CDS	4683487	4683934	1	-	2	transcript_id "file_1_file_1_jg7091.t1"; gene_id "file_1_file_1_jg7091";
dmelr6.33_5	AUGUSTUS	exon	4683487	4683934	.	-	.	transcript_id "file_1_file_1_jg7091.t1"; gene_id "file_1_file_1_jg7091";
dmelr6.33_5	AUGUSTUS	intron	4683935	4685111	.	-	.	transcript_id "file_1_file_1_jg7091.t1"; gene_id "file_1_file_1_jg7091";
dmelr6.33_5	AUGUSTUS	transcript	4680632	4686156	.	-	.	transcript_id "file_1_file_1_jg7091.t1"; gene_id "file_1_file_1_jg7091"
dmelr6.33_5	AUGUSTUS	gene	4680632	4686156	.	-	.	jg7091
dmelr6.33_5	AUGUSTUS	CDS	4685112	4686156	1	-	0	transcript_id "file_1_file_1_jg7091.t1"; gene_id "file_1_file_1_jg7091";
dmelr6.33_5	AUGUSTUS	exon	4685112	4686156	.	-	.	transcript_id "file_1_file_1_jg7091.t1"; gene_id "file_1_file_1_jg7091";
dmelr6.33_5	AUGUSTUS	start_codon	4686154	4686156	.	-	0	transcript_id "file_1_file_1_jg7091.t1"; gene_id "file_1_file_1_jg7091";
dmelr6.33_0	AUGUSTUS	stop_codon	19008375	19008377	.	-	0	transcript_id "file_1_file_1_jg6046.t1"; gene_id "file_1_file_1_jg6046";
dmelr6.33_0	AUGUSTUS	CDS	19008375	19008543	1	-	1	transcript_id "file_1_file_1_jg6046.t1"; gene_id "file_1_file_1_jg6046";
dmelr6.33_0	AUGUSTUS	exon	19008375	19008543	.	-	.	transcript_id "file_1_file_1_jg6046.t1"; gene_id "file_1_file_1_jg6046";
dmelr6.33_0	AUGUSTUS	intron	19008544	19008948	.	-	.	transcript_id "file_1_file_1_jg6046.t1"; gene_id "file_1_file_1_jg6046";
dmelr6.33_0	AUGUSTUS	CDS	19008949	19009137	1	-	1	transcript_id "file_1_file_1_jg6046.t1"; gene_id "file_1_file_1_jg6046";
dmelr6.33_0	AUGUSTUS	exon	19008949	19009137	.	-	.	transcript_id "file_1_file_1_jg6046.t1"; gene_id "file_1_file_1_jg6046";
dmelr6.33_0	AUGUSTUS	intron	19009138	19009204	.	-	.	transcript_id "file_1_file_1_jg6046.t1"; gene_id "file_1_file_1_jg6046";
dmelr6.33_0	AUGUSTUS	CDS	19009205	19009213	1	-	1	transcript_id "file_1_file_1_jg6046.t1"; gene_id "file_1_file_1_jg6046";
dmelr6.33_0	AUGUSTUS	exon	19009205	19009213	.	-	.	transcript_id "file_1_file_1_jg6046.t1"; gene_id "file_1_file_1_jg6046";
dmelr6.33_0	AUGUSTUS	intron	19009214	19009908	.	-	.	transcript_id "file_1_file_1_jg6046.t1"; gene_id "file_1_file_1_jg6046";
dmelr6.33_0	AUGUSTUS	transcript	19008375	19010012	.	-	.	transcript_id "file_1_file_1_jg6046.t1"; gene_id "file_1_file_1_jg6046"
dmelr6.33_0	AUGUSTUS	gene	19008375	19010012	.	-	.	jg6046
dmelr6.33_0	AUGUSTUS	CDS	19009909	19010012	0.99	-	0	transcript_id "file_1_file_1_jg6046.t1"; gene_id "file_1_file_1_jg6046";
dmelr6.33_0	AUGUSTUS	exon	19009909	19010012	.	-	.	transcript_id "file_1_file_1_jg6046.t1"; gene_id "file_1_file_1_jg6046";
dmelr6.33_0	AUGUSTUS	start_codon	19010010	19010012	.	-	0	transcript_id "file_1_file_1_jg6046.t1"; gene_id "file_1_file_1_jg6046";
dmelr6.33_3	AUGUSTUS	stop_codon	6361785	6361787	.	-	0	transcript_id "file_1_file_1_jg548.t1"; gene_id "file_1_file_1_jg548";
dmelr6.33_3	AUGUSTUS	CDS	6361785	6361911	1	-	1	transcript_id "file_1_file_1_jg548.t1"; gene_id "file_1_file_1_jg548";
dmelr6.33_3	AUGUSTUS	exon	6361785	6361911	.	-	.	transcript_id "file_1_file_1_jg548.t1"; gene_id "file_1_file_1_jg548";
dmelr6.33_3	AUGUSTUS	intron	6361912	6362004	.	-	.	transcript_id "file_1_file_1_jg548.t1"; gene_id "file_1_file_1_jg548";
dmelr6.33_3	AUGUSTUS	CDS	6362005	6362334	1	-	1	transcript_id "file_1_file_1_jg548.t1"; gene_id "file_1_file_1_jg548";
dmelr6.33_3	AUGUSTUS	exon	6362005	6362334	.	-	.	transcript_id "file_1_file_1_jg548.t1"; gene_id "file_1_file_1_jg548";
dmelr6.33_3	AUGUSTUS	intron	6362335	6362398	.	-	.	transcript_id "file_1_file_1_jg548.t1"; gene_id "file_1_file_1_jg548";
dmelr6.33_3	AUGUSTUS	CDS	6362399	6362763	1	-	0	transcript_id "file_1_file_1_jg548.t1"; gene_id "file_1_file_1_jg548";
dmelr6.33_3	AUGUSTUS	exon	6362399	6362763	.	-	.	transcript_id "file_1_file_1_jg548.t1"; gene_id "file_1_file_1_jg548";
dmelr6.33_3	AUGUSTUS	intron	6362764	6362837	.	-	.	transcript_id "file_1_file_1_jg548.t1"; gene_id "file_1_file_1_jg548";
dmelr6.33_3	AUGUSTUS	CDS	6362838	6363230	1	-	0	transcript_id "file_1_file_1_jg548.t1"; gene_id "file_1_file_1_jg548";
dmelr6.33_3	AUGUSTUS	exon	6362838	6363230	.	-	.	transcript_id "file_1_file_1_jg548.t1"; gene_id "file_1_file_1_jg548";
dmelr6.33_3	AUGUSTUS	intron	6363231	6365003	.	-	.	transcript_id "file_1_file_1_jg548.t1"; gene_id "file_1_file_1_jg548";
dmelr6.33_3	AUGUSTUS	CDS	6365004	6365154	1	-	1	transcript_id "file_1_file_1_jg548.t1"; gene_id "file_1_file_1_jg548";
dmelr6.33_3	AUGUSTUS	exon	6365004	6365154	.	-	.	transcript_id "file_1_file_1_jg548.t1"; gene_id "file_1_file_1_jg548";
dmelr6.33_3	AUGUSTUS	intron	6365155	6365953	.	-	.	transcript_id "file_1_file_1_jg548.t1"; gene_id "file_1_file_1_jg548";
dmelr6.33_3	AUGUSTUS	CDS	6365954	6366287	1	-	2	transcript_id "file_1_file_1_jg548.t1"; gene_id "file_1_file_1_jg548";
dmelr6.33_3	AUGUSTUS	exon	6365954	6366287	.	-	.	transcript_id "file_1_file_1_jg548.t1"; gene_id "file_1_file_1_jg548";
dmelr6.33_3	AUGUSTUS	intron	6366288	6366347	.	-	.	transcript_id "file_1_file_1_jg548.t1"; gene_id "file_1_file_1_jg548";
dmelr6.33_3	AUGUSTUS	CDS	6366348	6367831	0.98	-	1	transcript_id "file_1_file_1_jg548.t1"; gene_id "file_1_file_1_jg548";
dmelr6.33_3	AUGUSTUS	exon	6366348	6367831	.	-	.	transcript_id "file_1_file_1_jg548.t1"; gene_id "file_1_file_1_jg548";
dmelr6.33_3	AUGUSTUS	intron	6367832	6367897	.	-	.	transcript_id "file_1_file_1_jg548.t1"; gene_id "file_1_file_1_jg548";
dmelr6.33_3	AUGUSTUS	transcript	6361785	6368085	.	-	.	transcript_id "file_1_file_1_jg548.t1"; gene_id "file_1_file_1_jg548"
dmelr6.33_3	AUGUSTUS	gene	6361785	6368085	.	-	.	jg548
dmelr6.33_3	AUGUSTUS	CDS	6367898	6368085	1	-	0	transcript_id "file_1_file_1_jg548.t1"; gene_id "file_1_file_1_jg548";
dmelr6.33_3	AUGUSTUS	exon	6367898	6368085	.	-	.	transcript_id "file_1_file_1_jg548.t1"; gene_id "file_1_file_1_jg548";
dmelr6.33_3	AUGUSTUS	start_codon	6368083	6368085	.	-	0	transcript_id "file_1_file_1_jg548.t1"; gene_id "file_1_file_1_jg548";
dmelr6.33_5	AUGUSTUS	stop_codon	21621692	21621694	.	-	0	transcript_id "file_1_file_1_jg8999.t1"; gene_id "file_1_file_1_jg8999";
dmelr6.33_5	AUGUSTUS	CDS	21621692	21622218	1	-	2	transcript_id "file_1_file_1_jg8999.t1"; gene_id "file_1_file_1_jg8999";
dmelr6.33_5	AUGUSTUS	exon	21621692	21622218	.	-	.	transcript_id "file_1_file_1_jg8999.t1"; gene_id "file_1_file_1_jg8999";
dmelr6.33_5	AUGUSTUS	intron	21622219	21623285	.	-	.	transcript_id "file_1_file_1_jg8999.t1"; gene_id "file_1_file_1_jg8999";
dmelr6.33_5	AUGUSTUS	CDS	21623286	21623542	1	-	1	transcript_id "file_1_file_1_jg8999.t1"; gene_id "file_1_file_1_jg8999";
dmelr6.33_5	AUGUSTUS	exon	21623286	21623542	.	-	.	transcript_id "file_1_file_1_jg8999.t1"; gene_id "file_1_file_1_jg8999";
dmelr6.33_5	AUGUSTUS	intron	21623543	21623601	.	-	.	transcript_id "file_1_file_1_jg8999.t1"; gene_id "file_1_file_1_jg8999";
dmelr6.33_5	AUGUSTUS	transcript	21621692	21623669	.	-	.	transcript_id "file_1_file_1_jg8999.t1"; gene_id "file_1_file_1_jg8999"
dmelr6.33_5	AUGUSTUS	gene	21621692	21623669	.	-	.	jg8999
dmelr6.33_5	AUGUSTUS	CDS	21623602	21623669	1	-	0	transcript_id "file_1_file_1_jg8999.t1"; gene_id "file_1_file_1_jg8999";
dmelr6.33_5	AUGUSTUS	exon	21623602	21623669	.	-	.	transcript_id "file_1_file_1_jg8999.t1"; gene_id "file_1_file_1_jg8999";
dmelr6.33_5	AUGUSTUS	start_codon	21623667	21623669	.	-	0	transcript_id "file_1_file_1_jg8999.t1"; gene_id "file_1_file_1_jg8999";
dmelr6.33_5	AUGUSTUS	stop_codon	8078635	8078637	.	-	0	transcript_id "file_1_file_1_jg7448.t1"; gene_id "file_1_file_1_jg7448";
dmelr6.33_5	AUGUSTUS	CDS	8078635	8078898	1	-	0	transcript_id "file_1_file_1_jg7448.t1"; gene_id "file_1_file_1_jg7448";
dmelr6.33_5	AUGUSTUS	exon	8078635	8078898	.	-	.	transcript_id "file_1_file_1_jg7448.t1"; gene_id "file_1_file_1_jg7448";
dmelr6.33_5	AUGUSTUS	intron	8078899	8079169	.	-	.	transcript_id "file_1_file_1_jg7448.t1"; gene_id "file_1_file_1_jg7448";
dmelr6.33_5	AUGUSTUS	CDS	8079170	8079352	1	-	0	transcript_id "file_1_file_1_jg7448.t1"; gene_id "file_1_file_1_jg7448";
dmelr6.33_5	AUGUSTUS	exon	8079170	8079352	.	-	.	transcript_id "file_1_file_1_jg7448.t1"; gene_id "file_1_file_1_jg7448";
dmelr6.33_5	AUGUSTUS	intron	8079353	8079426	.	-	.	transcript_id "file_1_file_1_jg7448.t1"; gene_id "file_1_file_1_jg7448";
dmelr6.33_5	AUGUSTUS	CDS	8079427	8079922	1	-	1	transcript_id "file_1_file_1_jg7448.t1"; gene_id "file_1_file_1_jg7448";
dmelr6.33_5	AUGUSTUS	exon	8079427	8079922	.	-	.	transcript_id "file_1_file_1_jg7448.t1"; gene_id "file_1_file_1_jg7448";
dmelr6.33_5	AUGUSTUS	intron	8079923	8081429	.	-	.	transcript_id "file_1_file_1_jg7448.t1"; gene_id "file_1_file_1_jg7448";
dmelr6.33_5	AUGUSTUS	transcript	8078635	8081449	.	-	.	transcript_id "file_1_file_1_jg7448.t1"; gene_id "file_1_file_1_jg7448"
dmelr6.33_5	AUGUSTUS	gene	8078635	8081449	.	-	.	jg7448
dmelr6.33_5	AUGUSTUS	CDS	8081430	8081449	1	-	0	transcript_id "file_1_file_1_jg7448.t1"; gene_id "file_1_file_1_jg7448";
dmelr6.33_5	AUGUSTUS	exon	8081430	8081449	.	-	.	transcript_id "file_1_file_1_jg7448.t1"; gene_id "file_1_file_1_jg7448";
dmelr6.33_5	AUGUSTUS	start_codon	8081447	8081449	.	-	0	transcript_id "file_1_file_1_jg7448.t1"; gene_id "file_1_file_1_jg7448";
dmelr6.33_2	AUGUSTUS	stop_codon	8368291	8368293	.	-	0	transcript_id "file_1_file_1_jg13075.t1"; gene_id "file_1_file_1_jg13075";
dmelr6.33_2	AUGUSTUS	CDS	8368291	8368614	0.86	-	0	transcript_id "file_1_file_1_jg13075.t1"; gene_id "file_1_file_1_jg13075";
dmelr6.33_2	AUGUSTUS	exon	8368291	8368614	.	-	.	transcript_id "file_1_file_1_jg13075.t1"; gene_id "file_1_file_1_jg13075";
dmelr6.33_2	AUGUSTUS	transcript	8368291	8368614	.	-	.	transcript_id "file_1_file_1_jg13075.t1"; gene_id "file_1_file_1_jg13075"
dmelr6.33_2	AUGUSTUS	gene	8368291	8368614	.	-	.	jg13075
dmelr6.33_2	AUGUSTUS	start_codon	8368612	8368614	.	-	0	transcript_id "file_1_file_1_jg13075.t1"; gene_id "file_1_file_1_jg13075";
dmelr6.33_3	AUGUSTUS	start_codon	11175572	11175574	.	+	0	transcript_id "file_1_file_1_jg1142.t1"; gene_id "file_1_file_1_jg1142";
dmelr6.33_3	AUGUSTUS	CDS	11175572	11175833	1	+	0	transcript_id "file_1_file_1_jg1142.t1"; gene_id "file_1_file_1_jg1142";
dmelr6.33_3	AUGUSTUS	exon	11175572	11175833	.	+	.	transcript_id "file_1_file_1_jg1142.t1"; gene_id "file_1_file_1_jg1142";
dmelr6.33_3	AUGUSTUS	intron	11175834	11176183	.	+	.	transcript_id "file_1_file_1_jg1142.t1"; gene_id "file_1_file_1_jg1142";
dmelr6.33_3	AUGUSTUS	transcript	11175572	11177502	.	+	.	transcript_id "file_1_file_1_jg1142.t1"; gene_id "file_1_file_1_jg1142"
dmelr6.33_3	AUGUSTUS	gene	11175572	11177502	.	+	.	jg1142
dmelr6.33_3	AUGUSTUS	CDS	11176184	11177502	1	+	2	transcript_id "file_1_file_1_jg1142.t1"; gene_id "file_1_file_1_jg1142";
dmelr6.33_3	AUGUSTUS	exon	11176184	11177502	.	+	.	transcript_id "file_1_file_1_jg1142.t1"; gene_id "file_1_file_1_jg1142";
dmelr6.33_3	AUGUSTUS	stop_codon	11177500	11177502	.	+	0	transcript_id "file_1_file_1_jg1142.t1"; gene_id "file_1_file_1_jg1142";
dmelr6.33_2	AUGUSTUS	stop_codon	13247124	13247126	.	-	0	transcript_id "file_1_file_1_jg13667.t1"; gene_id "file_1_file_1_jg13667";
dmelr6.33_2	AUGUSTUS	CDS	13247124	13247937	1	-	1	transcript_id "file_1_file_1_jg13667.t1"; gene_id "file_1_file_1_jg13667";
dmelr6.33_2	AUGUSTUS	exon	13247124	13247937	.	-	.	transcript_id "file_1_file_1_jg13667.t1"; gene_id "file_1_file_1_jg13667";
dmelr6.33_2	AUGUSTUS	intron	13247938	13247991	.	-	.	transcript_id "file_1_file_1_jg13667.t1"; gene_id "file_1_file_1_jg13667";
dmelr6.33_2	AUGUSTUS	transcript	13247124	13248632	.	-	.	transcript_id "file_1_file_1_jg13667.t1"; gene_id "file_1_file_1_jg13667"
dmelr6.33_2	AUGUSTUS	gene	13247124	13248632	.	-	.	jg13667
dmelr6.33_2	AUGUSTUS	CDS	13247992	13248632	1	-	0	transcript_id "file_1_file_1_jg13667.t1"; gene_id "file_1_file_1_jg13667";
dmelr6.33_2	AUGUSTUS	exon	13247992	13248632	.	-	.	transcript_id "file_1_file_1_jg13667.t1"; gene_id "file_1_file_1_jg13667";
dmelr6.33_2	AUGUSTUS	start_codon	13248630	13248632	.	-	0	transcript_id "file_1_file_1_jg13667.t1"; gene_id "file_1_file_1_jg13667";
dmelr6.33_3	AUGUSTUS	stop_codon	14321786	14321788	.	-	0	transcript_id "file_1_file_1_jg1572.t1"; gene_id "file_1_file_1_jg1572";
dmelr6.33_3	AUGUSTUS	CDS	14321786	14323287	0.73	-	2	transcript_id "file_1_file_1_jg1572.t1"; gene_id "file_1_file_1_jg1572";
dmelr6.33_3	AUGUSTUS	exon	14321786	14323287	.	-	.	transcript_id "file_1_file_1_jg1572.t1"; gene_id "file_1_file_1_jg1572";
dmelr6.33_3	AUGUSTUS	intron	14323288	14323871	.	-	.	transcript_id "file_1_file_1_jg1572.t1"; gene_id "file_1_file_1_jg1572";
dmelr6.33_3	AUGUSTUS	CDS	14323872	14324249	1	-	2	transcript_id "file_1_file_1_jg1572.t1"; gene_id "file_1_file_1_jg1572";
dmelr6.33_3	AUGUSTUS	exon	14323872	14324249	.	-	.	transcript_id "file_1_file_1_jg1572.t1"; gene_id "file_1_file_1_jg1572";
dmelr6.33_3	AUGUSTUS	intron	14324250	14324559	.	-	.	transcript_id "file_1_file_1_jg1572.t1"; gene_id "file_1_file_1_jg1572";
dmelr6.33_3	AUGUSTUS	CDS	14324560	14324698	1	-	0	transcript_id "file_1_file_1_jg1572.t1"; gene_id "file_1_file_1_jg1572";
dmelr6.33_3	AUGUSTUS	exon	14324560	14324698	.	-	.	transcript_id "file_1_file_1_jg1572.t1"; gene_id "file_1_file_1_jg1572";
dmelr6.33_3	AUGUSTUS	intron	14324699	14324756	.	-	.	transcript_id "file_1_file_1_jg1572.t1"; gene_id "file_1_file_1_jg1572";
dmelr6.33_3	AUGUSTUS	CDS	14324757	14326078	1	-	2	transcript_id "file_1_file_1_jg1572.t1"; gene_id "file_1_file_1_jg1572";
dmelr6.33_3	AUGUSTUS	exon	14324757	14326078	.	-	.	transcript_id "file_1_file_1_jg1572.t1"; gene_id "file_1_file_1_jg1572";
dmelr6.33_3	AUGUSTUS	intron	14326079	14326136	.	-	.	transcript_id "file_1_file_1_jg1572.t1"; gene_id "file_1_file_1_jg1572";
dmelr6.33_3	AUGUSTUS	transcript	14321786	14326281	.	-	.	transcript_id "file_1_file_1_jg1572.t1"; gene_id "file_1_file_1_jg1572"
dmelr6.33_3	AUGUSTUS	gene	14321786	14326281	.	-	.	jg1572
dmelr6.33_3	AUGUSTUS	CDS	14326137	14326281	1	-	0	transcript_id "file_1_file_1_jg1572.t1"; gene_id "file_1_file_1_jg1572";
dmelr6.33_3	AUGUSTUS	exon	14326137	14326281	.	-	.	transcript_id "file_1_file_1_jg1572.t1"; gene_id "file_1_file_1_jg1572";
dmelr6.33_3	AUGUSTUS	start_codon	14326279	14326281	.	-	0	transcript_id "file_1_file_1_jg1572.t1"; gene_id "file_1_file_1_jg1572";
dmelr6.33_2	AUGUSTUS	stop_codon	4291514	4291516	.	-	0	transcript_id "file_1_file_1_jg12608.t1"; gene_id "file_1_file_1_jg12608";
dmelr6.33_2	AUGUSTUS	CDS	4291514	4291623	1	-	2	transcript_id "file_1_file_1_jg12608.t1"; gene_id "file_1_file_1_jg12608";
dmelr6.33_2	AUGUSTUS	exon	4291514	4291623	.	-	.	transcript_id "file_1_file_1_jg12608.t1"; gene_id "file_1_file_1_jg12608";
dmelr6.33_2	AUGUSTUS	intron	4291624	4291686	.	-	.	transcript_id "file_1_file_1_jg12608.t1"; gene_id "file_1_file_1_jg12608";
dmelr6.33_2	AUGUSTUS	CDS	4291687	4291816	1	-	0	transcript_id "file_1_file_1_jg12608.t1"; gene_id "file_1_file_1_jg12608";
dmelr6.33_2	AUGUSTUS	exon	4291687	4291816	.	-	.	transcript_id "file_1_file_1_jg12608.t1"; gene_id "file_1_file_1_jg12608";
dmelr6.33_2	AUGUSTUS	intron	4291817	4291874	.	-	.	transcript_id "file_1_file_1_jg12608.t1"; gene_id "file_1_file_1_jg12608";
dmelr6.33_2	AUGUSTUS	CDS	4291875	4292009	1	-	0	transcript_id "file_1_file_1_jg12608.t1"; gene_id "file_1_file_1_jg12608";
dmelr6.33_2	AUGUSTUS	exon	4291875	4292009	.	-	.	transcript_id "file_1_file_1_jg12608.t1"; gene_id "file_1_file_1_jg12608";
dmelr6.33_2	AUGUSTUS	intron	4292010	4292069	.	-	.	transcript_id "file_1_file_1_jg12608.t1"; gene_id "file_1_file_1_jg12608";
dmelr6.33_2	AUGUSTUS	transcript	4291514	4292153	.	-	.	transcript_id "file_1_file_1_jg12608.t1"; gene_id "file_1_file_1_jg12608"
dmelr6.33_2	AUGUSTUS	gene	4291514	4292153	.	-	.	jg12608
dmelr6.33_2	AUGUSTUS	CDS	4292070	4292153	1	-	0	transcript_id "file_1_file_1_jg12608.t1"; gene_id "file_1_file_1_jg12608";
dmelr6.33_2	AUGUSTUS	exon	4292070	4292153	.	-	.	transcript_id "file_1_file_1_jg12608.t1"; gene_id "file_1_file_1_jg12608";
dmelr6.33_2	AUGUSTUS	start_codon	4292151	4292153	.	-	0	transcript_id "file_1_file_1_jg12608.t1"; gene_id "file_1_file_1_jg12608";
dmelr6.33_1	AUGUSTUS	stop_codon	15055503	15055505	.	-	0	transcript_id "file_1_file_1_jg10504.t1"; gene_id "file_1_file_1_jg10504";
dmelr6.33_1	AUGUSTUS	CDS	15055503	15055691	1	-	0	transcript_id "file_1_file_1_jg10504.t1"; gene_id "file_1_file_1_jg10504";
dmelr6.33_1	AUGUSTUS	exon	15055503	15055691	.	-	.	transcript_id "file_1_file_1_jg10504.t1"; gene_id "file_1_file_1_jg10504";
dmelr6.33_1	AUGUSTUS	intron	15055692	15055749	.	-	.	transcript_id "file_1_file_1_jg10504.t1"; gene_id "file_1_file_1_jg10504";
dmelr6.33_1	AUGUSTUS	CDS	15055750	15055920	1	-	0	transcript_id "file_1_file_1_jg10504.t1"; gene_id "file_1_file_1_jg10504";
dmelr6.33_1	AUGUSTUS	exon	15055750	15055920	.	-	.	transcript_id "file_1_file_1_jg10504.t1"; gene_id "file_1_file_1_jg10504";
dmelr6.33_1	AUGUSTUS	intron	15055921	15055976	.	-	.	transcript_id "file_1_file_1_jg10504.t1"; gene_id "file_1_file_1_jg10504";
dmelr6.33_1	AUGUSTUS	CDS	15055977	15056132	1	-	0	transcript_id "file_1_file_1_jg10504.t1"; gene_id "file_1_file_1_jg10504";
dmelr6.33_1	AUGUSTUS	exon	15055977	15056132	.	-	.	transcript_id "file_1_file_1_jg10504.t1"; gene_id "file_1_file_1_jg10504";
dmelr6.33_1	AUGUSTUS	intron	15056133	15056190	.	-	.	transcript_id "file_1_file_1_jg10504.t1"; gene_id "file_1_file_1_jg10504";
dmelr6.33_1	AUGUSTUS	transcript	15055503	15056241	.	-	.	transcript_id "file_1_file_1_jg10504.t1"; gene_id "file_1_file_1_jg10504"
dmelr6.33_1	AUGUSTUS	gene	15055503	15056241	.	-	.	jg10504
dmelr6.33_1	AUGUSTUS	CDS	15056191	15056241	1	-	0	transcript_id "file_1_file_1_jg10504.t1"; gene_id "file_1_file_1_jg10504";
dmelr6.33_1	AUGUSTUS	exon	15056191	15056241	.	-	.	transcript_id "file_1_file_1_jg10504.t1"; gene_id "file_1_file_1_jg10504";
dmelr6.33_1	AUGUSTUS	start_codon	15056239	15056241	.	-	0	transcript_id "file_1_file_1_jg10504.t1"; gene_id "file_1_file_1_jg10504";
dmelr6.33_3	AUGUSTUS	stop_codon	17752114	17752116	.	-	0	transcript_id "file_1_file_1_jg1993.t1"; gene_id "file_1_file_1_jg1993";
dmelr6.33_3	AUGUSTUS	CDS	17752114	17753058	1	-	0	transcript_id "file_1_file_1_jg1993.t1"; gene_id "file_1_file_1_jg1993";
dmelr6.33_3	AUGUSTUS	exon	17752114	17753058	.	-	.	transcript_id "file_1_file_1_jg1993.t1"; gene_id "file_1_file_1_jg1993";
dmelr6.33_3	AUGUSTUS	intron	17753059	17754061	.	-	.	transcript_id "file_1_file_1_jg1993.t1"; gene_id "file_1_file_1_jg1993";
dmelr6.33_3	AUGUSTUS	CDS	17754062	17754245	1	-	1	transcript_id "file_1_file_1_jg1993.t1"; gene_id "file_1_file_1_jg1993";
dmelr6.33_3	AUGUSTUS	exon	17754062	17754245	.	-	.	transcript_id "file_1_file_1_jg1993.t1"; gene_id "file_1_file_1_jg1993";
dmelr6.33_3	AUGUSTUS	intron	17754246	17754975	.	-	.	transcript_id "file_1_file_1_jg1993.t1"; gene_id "file_1_file_1_jg1993";
dmelr6.33_3	AUGUSTUS	CDS	17754976	17755101	1	-	1	transcript_id "file_1_file_1_jg1993.t1"; gene_id "file_1_file_1_jg1993";
dmelr6.33_3	AUGUSTUS	exon	17754976	17755101	.	-	.	transcript_id "file_1_file_1_jg1993.t1"; gene_id "file_1_file_1_jg1993";
dmelr6.33_3	AUGUSTUS	intron	17755102	17755181	.	-	.	transcript_id "file_1_file_1_jg1993.t1"; gene_id "file_1_file_1_jg1993";
dmelr6.33_3	AUGUSTUS	CDS	17755182	17755284	1	-	2	transcript_id "file_1_file_1_jg1993.t1"; gene_id "file_1_file_1_jg1993";
dmelr6.33_3	AUGUSTUS	exon	17755182	17755284	.	-	.	transcript_id "file_1_file_1_jg1993.t1"; gene_id "file_1_file_1_jg1993";
dmelr6.33_3	AUGUSTUS	intron	17755285	17757023	.	-	.	transcript_id "file_1_file_1_jg1993.t1"; gene_id "file_1_file_1_jg1993";
dmelr6.33_3	AUGUSTUS	transcript	17752114	17757561	.	-	.	transcript_id "file_1_file_1_jg1993.t1"; gene_id "file_1_file_1_jg1993"
dmelr6.33_3	AUGUSTUS	gene	17752114	17757561	.	-	.	jg1993
dmelr6.33_3	AUGUSTUS	CDS	17757024	17757561	1	-	0	transcript_id "file_1_file_1_jg1993.t1"; gene_id "file_1_file_1_jg1993";
dmelr6.33_3	AUGUSTUS	exon	17757024	17757561	.	-	.	transcript_id "file_1_file_1_jg1993.t1"; gene_id "file_1_file_1_jg1993";
dmelr6.33_3	AUGUSTUS	start_codon	17757559	17757561	.	-	0	transcript_id "file_1_file_1_jg1993.t1"; gene_id "file_1_file_1_jg1993";
dmelr6.33_2	AUGUSTUS	stop_codon	5162467	5162469	.	-	0	transcript_id "file_1_file_1_jg12696.t4"; gene_id "file_1_file_1_jg12696";
dmelr6.33_2	AUGUSTUS	CDS	5162467	5162610	1	-	0	transcript_id "file_1_file_1_jg12696.t4"; gene_id "file_1_file_1_jg12696";
dmelr6.33_2	AUGUSTUS	exon	5162467	5162610	.	-	.	transcript_id "file_1_file_1_jg12696.t4"; gene_id "file_1_file_1_jg12696";
dmelr6.33_2	AUGUSTUS	intron	5162611	5162966	.	-	.	transcript_id "file_1_file_1_jg12696.t4"; gene_id "file_1_file_1_jg12696";
dmelr6.33_2	AUGUSTUS	CDS	5162967	5163149	1	-	0	transcript_id "file_1_file_1_jg12696.t4"; gene_id "file_1_file_1_jg12696";
dmelr6.33_2	AUGUSTUS	exon	5162967	5163149	.	-	.	transcript_id "file_1_file_1_jg12696.t4"; gene_id "file_1_file_1_jg12696";
dmelr6.33_2	AUGUSTUS	intron	5163150	5163344	.	-	.	transcript_id "file_1_file_1_jg12696.t4"; gene_id "file_1_file_1_jg12696";
dmelr6.33_2	AUGUSTUS	CDS	5163345	5163703	1	-	2	transcript_id "file_1_file_1_jg12696.t4"; gene_id "file_1_file_1_jg12696";
dmelr6.33_2	AUGUSTUS	exon	5163345	5163703	.	-	.	transcript_id "file_1_file_1_jg12696.t4"; gene_id "file_1_file_1_jg12696";
dmelr6.33_2	AUGUSTUS	intron	5163704	5163833	.	-	.	transcript_id "file_1_file_1_jg12696.t4"; gene_id "file_1_file_1_jg12696";
dmelr6.33_2	AUGUSTUS	CDS	5163834	5163975	1	-	0	transcript_id "file_1_file_1_jg12696.t4"; gene_id "file_1_file_1_jg12696";
dmelr6.33_2	AUGUSTUS	exon	5163834	5163975	.	-	.	transcript_id "file_1_file_1_jg12696.t4"; gene_id "file_1_file_1_jg12696";
dmelr6.33_2	AUGUSTUS	intron	5163976	5166934	.	-	.	transcript_id "file_1_file_1_jg12696.t4"; gene_id "file_1_file_1_jg12696";
dmelr6.33_2	AUGUSTUS	CDS	5166935	5167059	1	-	2	transcript_id "file_1_file_1_jg12696.t4"; gene_id "file_1_file_1_jg12696";
dmelr6.33_2	AUGUSTUS	exon	5166935	5167059	.	-	.	transcript_id "file_1_file_1_jg12696.t4"; gene_id "file_1_file_1_jg12696";
dmelr6.33_2	AUGUSTUS	intron	5167060	5168243	.	-	.	transcript_id "file_1_file_1_jg12696.t4"; gene_id "file_1_file_1_jg12696";
dmelr6.33_2	AUGUSTUS	CDS	5168244	5168302	1	-	1	transcript_id "file_1_file_1_jg12696.t4"; gene_id "file_1_file_1_jg12696";
dmelr6.33_2	AUGUSTUS	exon	5168244	5168302	.	-	.	transcript_id "file_1_file_1_jg12696.t4"; gene_id "file_1_file_1_jg12696";
dmelr6.33_2	AUGUSTUS	intron	5168303	5170186	.	-	.	transcript_id "file_1_file_1_jg12696.t4"; gene_id "file_1_file_1_jg12696";
dmelr6.33_2	AUGUSTUS	transcript	5162467	5170314	.	-	.	transcript_id "file_1_file_1_jg12696.t4"; gene_id "file_1_file_1_jg12696"
dmelr6.33_2	AUGUSTUS	CDS	5170187	5170314	1	-	0	transcript_id "file_1_file_1_jg12696.t4"; gene_id "file_1_file_1_jg12696";
dmelr6.33_2	AUGUSTUS	exon	5170187	5170314	.	-	.	transcript_id "file_1_file_1_jg12696.t4"; gene_id "file_1_file_1_jg12696";
dmelr6.33_2	AUGUSTUS	start_codon	5170312	5170314	.	-	0	transcript_id "file_1_file_1_jg12696.t4"; gene_id "file_1_file_1_jg12696";
dmelr6.33_2	AUGUSTUS	stop_codon	15926211	15926213	.	-	0	transcript_id "file_1_file_1_jg13916.t1"; gene_id "file_1_file_1_jg13916";
dmelr6.33_2	AUGUSTUS	CDS	15926211	15926336	1	-	0	transcript_id "file_1_file_1_jg13916.t1"; gene_id "file_1_file_1_jg13916";
dmelr6.33_2	AUGUSTUS	exon	15926211	15926336	.	-	.	transcript_id "file_1_file_1_jg13916.t1"; gene_id "file_1_file_1_jg13916";
dmelr6.33_2	AUGUSTUS	intron	15926337	15927064	.	-	.	transcript_id "file_1_file_1_jg13916.t1"; gene_id "file_1_file_1_jg13916";
dmelr6.33_2	AUGUSTUS	CDS	15927065	15927142	1	-	0	transcript_id "file_1_file_1_jg13916.t1"; gene_id "file_1_file_1_jg13916";
dmelr6.33_2	AUGUSTUS	exon	15927065	15927142	.	-	.	transcript_id "file_1_file_1_jg13916.t1"; gene_id "file_1_file_1_jg13916";
dmelr6.33_2	AUGUSTUS	intron	15927143	15927735	.	-	.	transcript_id "file_1_file_1_jg13916.t1"; gene_id "file_1_file_1_jg13916";
dmelr6.33_2	AUGUSTUS	CDS	15927736	15927917	1	-	2	transcript_id "file_1_file_1_jg13916.t1"; gene_id "file_1_file_1_jg13916";
dmelr6.33_2	AUGUSTUS	exon	15927736	15927917	.	-	.	transcript_id "file_1_file_1_jg13916.t1"; gene_id "file_1_file_1_jg13916";
dmelr6.33_2	AUGUSTUS	intron	15927918	15927977	.	-	.	transcript_id "file_1_file_1_jg13916.t1"; gene_id "file_1_file_1_jg13916";
dmelr6.33_2	AUGUSTUS	CDS	15927978	15928223	1	-	2	transcript_id "file_1_file_1_jg13916.t1"; gene_id "file_1_file_1_jg13916";
dmelr6.33_2	AUGUSTUS	exon	15927978	15928223	.	-	.	transcript_id "file_1_file_1_jg13916.t1"; gene_id "file_1_file_1_jg13916";
dmelr6.33_2	AUGUSTUS	intron	15928224	15928288	.	-	.	transcript_id "file_1_file_1_jg13916.t1"; gene_id "file_1_file_1_jg13916";
dmelr6.33_2	AUGUSTUS	CDS	15928289	15928398	1	-	1	transcript_id "file_1_file_1_jg13916.t1"; gene_id "file_1_file_1_jg13916";
dmelr6.33_2	AUGUSTUS	exon	15928289	15928398	.	-	.	transcript_id "file_1_file_1_jg13916.t1"; gene_id "file_1_file_1_jg13916";
dmelr6.33_2	AUGUSTUS	intron	15928399	15928759	.	-	.	transcript_id "file_1_file_1_jg13916.t1"; gene_id "file_1_file_1_jg13916";
dmelr6.33_2	AUGUSTUS	CDS	15928760	15928928	1	-	2	transcript_id "file_1_file_1_jg13916.t1"; gene_id "file_1_file_1_jg13916";
dmelr6.33_2	AUGUSTUS	exon	15928760	15928928	.	-	.	transcript_id "file_1_file_1_jg13916.t1"; gene_id "file_1_file_1_jg13916";
dmelr6.33_2	AUGUSTUS	intron	15928929	15946907	.	-	.	transcript_id "file_1_file_1_jg13916.t1"; gene_id "file_1_file_1_jg13916";
dmelr6.33_2	AUGUSTUS	transcript	15926211	15947499	.	-	.	transcript_id "file_1_file_1_jg13916.t1"; gene_id "file_1_file_1_jg13916"
dmelr6.33_2	AUGUSTUS	gene	15926211	15947499	.	-	.	jg13916
dmelr6.33_2	AUGUSTUS	CDS	15946908	15947499	0.99	-	0	transcript_id "file_1_file_1_jg13916.t1"; gene_id "file_1_file_1_jg13916";
dmelr6.33_2	AUGUSTUS	exon	15946908	15947499	.	-	.	transcript_id "file_1_file_1_jg13916.t1"; gene_id "file_1_file_1_jg13916";
dmelr6.33_2	AUGUSTUS	start_codon	15947497	15947499	.	-	0	transcript_id "file_1_file_1_jg13916.t1"; gene_id "file_1_file_1_jg13916";
dmelr6.33_2	AUGUSTUS	start_codon	22474833	22474835	.	+	0	transcript_id "file_1_file_1_jg14775.t1"; gene_id "file_1_file_1_jg14775";
dmelr6.33_2	AUGUSTUS	CDS	22474833	22475750	1	+	0	transcript_id "file_1_file_1_jg14775.t1"; gene_id "file_1_file_1_jg14775";
dmelr6.33_2	AUGUSTUS	exon	22474833	22475750	.	+	.	transcript_id "file_1_file_1_jg14775.t1"; gene_id "file_1_file_1_jg14775";
dmelr6.33_2	AUGUSTUS	transcript	22474833	22475750	.	+	.	transcript_id "file_1_file_1_jg14775.t1"; gene_id "file_1_file_1_jg14775"
dmelr6.33_2	AUGUSTUS	gene	22474833	22475750	.	+	.	jg14775
dmelr6.33_2	AUGUSTUS	stop_codon	22475748	22475750	.	+	0	transcript_id "file_1_file_1_jg14775.t1"; gene_id "file_1_file_1_jg14775";
dmelr6.33_3	AUGUSTUS	start_codon	20593844	20593846	.	+	0	transcript_id "file_1_file_1_jg2301.t2"; gene_id "file_1_file_1_jg2301";
dmelr6.33_3	AUGUSTUS	CDS	20593844	20594044	1	+	0	transcript_id "file_1_file_1_jg2301.t2"; gene_id "file_1_file_1_jg2301";
dmelr6.33_3	AUGUSTUS	exon	20593844	20594044	.	+	.	transcript_id "file_1_file_1_jg2301.t2"; gene_id "file_1_file_1_jg2301";
dmelr6.33_3	AUGUSTUS	intron	20594045	20606280	.	+	.	transcript_id "file_1_file_1_jg2301.t2"; gene_id "file_1_file_1_jg2301";
dmelr6.33_3	AUGUSTUS	CDS	20606281	20607667	1	+	0	transcript_id "file_1_file_1_jg2301.t2"; gene_id "file_1_file_1_jg2301";
dmelr6.33_3	AUGUSTUS	exon	20606281	20607667	.	+	.	transcript_id "file_1_file_1_jg2301.t2"; gene_id "file_1_file_1_jg2301";
dmelr6.33_3	AUGUSTUS	intron	20607668	20607994	.	+	.	transcript_id "file_1_file_1_jg2301.t2"; gene_id "file_1_file_1_jg2301";
dmelr6.33_3	AUGUSTUS	CDS	20607995	20608078	1	+	2	transcript_id "file_1_file_1_jg2301.t2"; gene_id "file_1_file_1_jg2301";
dmelr6.33_3	AUGUSTUS	exon	20607995	20608078	.	+	.	transcript_id "file_1_file_1_jg2301.t2"; gene_id "file_1_file_1_jg2301";
dmelr6.33_3	AUGUSTUS	intron	20608079	20608149	.	+	.	transcript_id "file_1_file_1_jg2301.t2"; gene_id "file_1_file_1_jg2301";
dmelr6.33_3	AUGUSTUS	CDS	20608150	20608553	1	+	2	transcript_id "file_1_file_1_jg2301.t2"; gene_id "file_1_file_1_jg2301";
dmelr6.33_3	AUGUSTUS	exon	20608150	20608553	.	+	.	transcript_id "file_1_file_1_jg2301.t2"; gene_id "file_1_file_1_jg2301";
dmelr6.33_3	AUGUSTUS	intron	20608554	20608631	.	+	.	transcript_id "file_1_file_1_jg2301.t2"; gene_id "file_1_file_1_jg2301";
dmelr6.33_3	AUGUSTUS	CDS	20608632	20608761	1	+	0	transcript_id "file_1_file_1_jg2301.t2"; gene_id "file_1_file_1_jg2301";
dmelr6.33_3	AUGUSTUS	exon	20608632	20608761	.	+	.	transcript_id "file_1_file_1_jg2301.t2"; gene_id "file_1_file_1_jg2301";
dmelr6.33_3	AUGUSTUS	intron	20608762	20608895	.	+	.	transcript_id "file_1_file_1_jg2301.t2"; gene_id "file_1_file_1_jg2301";
dmelr6.33_3	AUGUSTUS	CDS	20608896	20609161	1	+	2	transcript_id "file_1_file_1_jg2301.t2"; gene_id "file_1_file_1_jg2301";
dmelr6.33_3	AUGUSTUS	exon	20608896	20609161	.	+	.	transcript_id "file_1_file_1_jg2301.t2"; gene_id "file_1_file_1_jg2301";
dmelr6.33_3	AUGUSTUS	intron	20609162	20609225	.	+	.	transcript_id "file_1_file_1_jg2301.t2"; gene_id "file_1_file_1_jg2301";
dmelr6.33_3	AUGUSTUS	CDS	20609226	20609400	1	+	0	transcript_id "file_1_file_1_jg2301.t2"; gene_id "file_1_file_1_jg2301";
dmelr6.33_3	AUGUSTUS	exon	20609226	20609400	.	+	.	transcript_id "file_1_file_1_jg2301.t2"; gene_id "file_1_file_1_jg2301";
dmelr6.33_3	AUGUSTUS	intron	20609401	20609939	.	+	.	transcript_id "file_1_file_1_jg2301.t2"; gene_id "file_1_file_1_jg2301";
dmelr6.33_3	AUGUSTUS	CDS	20609940	20610300	1	+	2	transcript_id "file_1_file_1_jg2301.t2"; gene_id "file_1_file_1_jg2301";
dmelr6.33_3	AUGUSTUS	exon	20609940	20610300	.	+	.	transcript_id "file_1_file_1_jg2301.t2"; gene_id "file_1_file_1_jg2301";
dmelr6.33_3	AUGUSTUS	intron	20610301	20610386	.	+	.	transcript_id "file_1_file_1_jg2301.t2"; gene_id "file_1_file_1_jg2301";
dmelr6.33_3	AUGUSTUS	CDS	20610387	20610510	1	+	1	transcript_id "file_1_file_1_jg2301.t2"; gene_id "file_1_file_1_jg2301";
dmelr6.33_3	AUGUSTUS	exon	20610387	20610510	.	+	.	transcript_id "file_1_file_1_jg2301.t2"; gene_id "file_1_file_1_jg2301";
dmelr6.33_3	AUGUSTUS	intron	20610511	20610572	.	+	.	transcript_id "file_1_file_1_jg2301.t2"; gene_id "file_1_file_1_jg2301";
dmelr6.33_3	AUGUSTUS	transcript	20593844	20610836	.	+	.	transcript_id "file_1_file_1_jg2301.t2"; gene_id "file_1_file_1_jg2301"
dmelr6.33_3	AUGUSTUS	CDS	20610573	20610836	1	+	0	transcript_id "file_1_file_1_jg2301.t2"; gene_id "file_1_file_1_jg2301";
dmelr6.33_3	AUGUSTUS	exon	20610573	20610836	.	+	.	transcript_id "file_1_file_1_jg2301.t2"; gene_id "file_1_file_1_jg2301";
dmelr6.33_3	AUGUSTUS	stop_codon	20610834	20610836	.	+	0	transcript_id "file_1_file_1_jg2301.t2"; gene_id "file_1_file_1_jg2301";
dmelr6.33_3	AUGUSTUS	stop_codon	4953608	4953610	.	-	0	transcript_id "file_1_file_1_jg347.t1"; gene_id "file_1_file_1_jg347";
dmelr6.33_3	AUGUSTUS	CDS	4953608	4954278	1	-	2	transcript_id "file_1_file_1_jg347.t1"; gene_id "file_1_file_1_jg347";
dmelr6.33_3	AUGUSTUS	exon	4953608	4954278	.	-	.	transcript_id "file_1_file_1_jg347.t1"; gene_id "file_1_file_1_jg347";
dmelr6.33_3	AUGUSTUS	intron	4954279	4954335	.	-	.	transcript_id "file_1_file_1_jg347.t1"; gene_id "file_1_file_1_jg347";
dmelr6.33_3	AUGUSTUS	transcript	4953608	4954405	.	-	.	transcript_id "file_1_file_1_jg347.t1"; gene_id "file_1_file_1_jg347"
dmelr6.33_3	AUGUSTUS	gene	4953608	4954405	.	-	.	jg347
dmelr6.33_3	AUGUSTUS	CDS	4954336	4954405	0.99	-	0	transcript_id "file_1_file_1_jg347.t1"; gene_id "file_1_file_1_jg347";
dmelr6.33_3	AUGUSTUS	exon	4954336	4954405	.	-	.	transcript_id "file_1_file_1_jg347.t1"; gene_id "file_1_file_1_jg347";
dmelr6.33_3	AUGUSTUS	start_codon	4954403	4954405	.	-	0	transcript_id "file_1_file_1_jg347.t1"; gene_id "file_1_file_1_jg347";
dmelr6.33_1	AUGUSTUS	stop_codon	14861382	14861384	.	-	0	transcript_id "file_1_file_1_jg10481.t2"; gene_id "file_1_file_1_jg10481";
dmelr6.33_1	AUGUSTUS	CDS	14861382	14861879	0.62	-	0	transcript_id "file_1_file_1_jg10481.t2"; gene_id "file_1_file_1_jg10481";
dmelr6.33_1	AUGUSTUS	exon	14861382	14861879	.	-	.	transcript_id "file_1_file_1_jg10481.t2"; gene_id "file_1_file_1_jg10481";
dmelr6.33_1	AUGUSTUS	intron	14861880	14861939	.	-	.	transcript_id "file_1_file_1_jg10481.t2"; gene_id "file_1_file_1_jg10481";
dmelr6.33_1	AUGUSTUS	CDS	14861940	14862121	0.62	-	2	transcript_id "file_1_file_1_jg10481.t2"; gene_id "file_1_file_1_jg10481";
dmelr6.33_1	AUGUSTUS	exon	14861940	14862121	.	-	.	transcript_id "file_1_file_1_jg10481.t2"; gene_id "file_1_file_1_jg10481";
dmelr6.33_1	AUGUSTUS	intron	14862122	14862194	.	-	.	transcript_id "file_1_file_1_jg10481.t2"; gene_id "file_1_file_1_jg10481";
dmelr6.33_1	AUGUSTUS	CDS	14862195	14862668	1	-	2	transcript_id "file_1_file_1_jg10481.t2"; gene_id "file_1_file_1_jg10481";
dmelr6.33_1	AUGUSTUS	exon	14862195	14862668	.	-	.	transcript_id "file_1_file_1_jg10481.t2"; gene_id "file_1_file_1_jg10481";
dmelr6.33_1	AUGUSTUS	intron	14862669	14862730	.	-	.	transcript_id "file_1_file_1_jg10481.t2"; gene_id "file_1_file_1_jg10481";
dmelr6.33_1	AUGUSTUS	CDS	14862731	14865058	1	-	2	transcript_id "file_1_file_1_jg10481.t2"; gene_id "file_1_file_1_jg10481";
dmelr6.33_1	AUGUSTUS	exon	14862731	14865058	.	-	.	transcript_id "file_1_file_1_jg10481.t2"; gene_id "file_1_file_1_jg10481";
dmelr6.33_1	AUGUSTUS	intron	14865059	14865171	.	-	.	transcript_id "file_1_file_1_jg10481.t2"; gene_id "file_1_file_1_jg10481";
dmelr6.33_1	AUGUSTUS	CDS	14865172	14865274	1	-	0	transcript_id "file_1_file_1_jg10481.t2"; gene_id "file_1_file_1_jg10481";
dmelr6.33_1	AUGUSTUS	exon	14865172	14865274	.	-	.	transcript_id "file_1_file_1_jg10481.t2"; gene_id "file_1_file_1_jg10481";
dmelr6.33_1	AUGUSTUS	intron	14865275	14865341	.	-	.	transcript_id "file_1_file_1_jg10481.t2"; gene_id "file_1_file_1_jg10481";
dmelr6.33_1	AUGUSTUS	CDS	14865342	14865447	1	-	1	transcript_id "file_1_file_1_jg10481.t2"; gene_id "file_1_file_1_jg10481";
dmelr6.33_1	AUGUSTUS	exon	14865342	14865447	.	-	.	transcript_id "file_1_file_1_jg10481.t2"; gene_id "file_1_file_1_jg10481";
dmelr6.33_1	AUGUSTUS	intron	14865448	14865507	.	-	.	transcript_id "file_1_file_1_jg10481.t2"; gene_id "file_1_file_1_jg10481";
dmelr6.33_1	AUGUSTUS	CDS	14865508	14866075	1	-	2	transcript_id "file_1_file_1_jg10481.t2"; gene_id "file_1_file_1_jg10481";
dmelr6.33_1	AUGUSTUS	exon	14865508	14866075	.	-	.	transcript_id "file_1_file_1_jg10481.t2"; gene_id "file_1_file_1_jg10481";
dmelr6.33_1	AUGUSTUS	intron	14866076	14867483	.	-	.	transcript_id "file_1_file_1_jg10481.t2"; gene_id "file_1_file_1_jg10481";
dmelr6.33_1	AUGUSTUS	CDS	14867484	14868171	1	-	0	transcript_id "file_1_file_1_jg10481.t2"; gene_id "file_1_file_1_jg10481";
dmelr6.33_1	AUGUSTUS	exon	14867484	14868171	.	-	.	transcript_id "file_1_file_1_jg10481.t2"; gene_id "file_1_file_1_jg10481";
dmelr6.33_1	AUGUSTUS	intron	14868172	14868232	.	-	.	transcript_id "file_1_file_1_jg10481.t2"; gene_id "file_1_file_1_jg10481";
dmelr6.33_1	AUGUSTUS	CDS	14868233	14868562	1	-	0	transcript_id "file_1_file_1_jg10481.t2"; gene_id "file_1_file_1_jg10481";
dmelr6.33_1	AUGUSTUS	exon	14868233	14868562	.	-	.	transcript_id "file_1_file_1_jg10481.t2"; gene_id "file_1_file_1_jg10481";
dmelr6.33_1	AUGUSTUS	intron	14868563	14868627	.	-	.	transcript_id "file_1_file_1_jg10481.t2"; gene_id "file_1_file_1_jg10481";
dmelr6.33_1	AUGUSTUS	CDS	14868628	14868843	1	-	0	transcript_id "file_1_file_1_jg10481.t2"; gene_id "file_1_file_1_jg10481";
dmelr6.33_1	AUGUSTUS	exon	14868628	14868843	.	-	.	transcript_id "file_1_file_1_jg10481.t2"; gene_id "file_1_file_1_jg10481";
dmelr6.33_1	AUGUSTUS	intron	14868844	14868906	.	-	.	transcript_id "file_1_file_1_jg10481.t2"; gene_id "file_1_file_1_jg10481";
dmelr6.33_1	AUGUSTUS	CDS	14868907	14869032	1	-	0	transcript_id "file_1_file_1_jg10481.t2"; gene_id "file_1_file_1_jg10481";
dmelr6.33_1	AUGUSTUS	exon	14868907	14869032	.	-	.	transcript_id "file_1_file_1_jg10481.t2"; gene_id "file_1_file_1_jg10481";
dmelr6.33_1	AUGUSTUS	intron	14869033	14870048	.	-	.	transcript_id "file_1_file_1_jg10481.t2"; gene_id "file_1_file_1_jg10481";
dmelr6.33_1	AUGUSTUS	transcript	14861382	14870231	.	-	.	transcript_id "file_1_file_1_jg10481.t2"; gene_id "file_1_file_1_jg10481"
dmelr6.33_1	AUGUSTUS	CDS	14870049	14870231	1	-	0	transcript_id "file_1_file_1_jg10481.t2"; gene_id "file_1_file_1_jg10481";
dmelr6.33_1	AUGUSTUS	exon	14870049	14870231	.	-	.	transcript_id "file_1_file_1_jg10481.t2"; gene_id "file_1_file_1_jg10481";
dmelr6.33_1	AUGUSTUS	start_codon	14870229	14870231	.	-	0	transcript_id "file_1_file_1_jg10481.t2"; gene_id "file_1_file_1_jg10481";
dmelr6.33_2	AUGUSTUS	start_codon	6055608	6055610	.	+	0	transcript_id "file_1_file_1_jg12784.t1"; gene_id "file_1_file_1_jg12784";
dmelr6.33_2	AUGUSTUS	CDS	6055608	6055663	1	+	0	transcript_id "file_1_file_1_jg12784.t1"; gene_id "file_1_file_1_jg12784";
dmelr6.33_2	AUGUSTUS	exon	6055608	6055663	.	+	.	transcript_id "file_1_file_1_jg12784.t1"; gene_id "file_1_file_1_jg12784";
dmelr6.33_2	AUGUSTUS	intron	6055664	6055716	.	+	.	transcript_id "file_1_file_1_jg12784.t1"; gene_id "file_1_file_1_jg12784";
dmelr6.33_2	AUGUSTUS	transcript	6055608	6056560	.	+	.	transcript_id "file_1_file_1_jg12784.t1"; gene_id "file_1_file_1_jg12784"
dmelr6.33_2	AUGUSTUS	gene	6055608	6056560	.	+	.	jg12784
dmelr6.33_2	AUGUSTUS	CDS	6055717	6056560	1	+	1	transcript_id "file_1_file_1_jg12784.t1"; gene_id "file_1_file_1_jg12784";
dmelr6.33_2	AUGUSTUS	exon	6055717	6056560	.	+	.	transcript_id "file_1_file_1_jg12784.t1"; gene_id "file_1_file_1_jg12784";
dmelr6.33_2	AUGUSTUS	stop_codon	6056558	6056560	.	+	0	transcript_id "file_1_file_1_jg12784.t1"; gene_id "file_1_file_1_jg12784";
dmelr6.33_1	AUGUSTUS	start_codon	21264321	21264323	.	+	0	transcript_id "file_1_file_1_jg11336.t1"; gene_id "file_1_file_1_jg11336";
dmelr6.33_1	AUGUSTUS	CDS	21264321	21264650	0.7	+	0	transcript_id "file_1_file_1_jg11336.t1"; gene_id "file_1_file_1_jg11336";
dmelr6.33_1	AUGUSTUS	exon	21264321	21264650	.	+	.	transcript_id "file_1_file_1_jg11336.t1"; gene_id "file_1_file_1_jg11336";
dmelr6.33_1	AUGUSTUS	transcript	21264321	21264650	.	+	.	transcript_id "file_1_file_1_jg11336.t1"; gene_id "file_1_file_1_jg11336"
dmelr6.33_1	AUGUSTUS	gene	21264321	21264650	.	+	.	jg11336
dmelr6.33_1	AUGUSTUS	stop_codon	21264648	21264650	.	+	0	transcript_id "file_1_file_1_jg11336.t1"; gene_id "file_1_file_1_jg11336";
dmelr6.33_5	AUGUSTUS	start_codon	19639310	19639312	.	+	0	transcript_id "file_1_file_1_jg8771.t2"; gene_id "file_1_file_1_jg8771";
dmelr6.33_5	AUGUSTUS	CDS	19639310	19639393	1	+	0	transcript_id "file_1_file_1_jg8771.t2"; gene_id "file_1_file_1_jg8771";
dmelr6.33_5	AUGUSTUS	exon	19639310	19639393	.	+	.	transcript_id "file_1_file_1_jg8771.t2"; gene_id "file_1_file_1_jg8771";
dmelr6.33_5	AUGUSTUS	intron	19639394	19639454	.	+	.	transcript_id "file_1_file_1_jg8771.t2"; gene_id "file_1_file_1_jg8771";
dmelr6.33_5	AUGUSTUS	CDS	19639455	19639820	1	+	0	transcript_id "file_1_file_1_jg8771.t2"; gene_id "file_1_file_1_jg8771";
dmelr6.33_5	AUGUSTUS	exon	19639455	19639820	.	+	.	transcript_id "file_1_file_1_jg8771.t2"; gene_id "file_1_file_1_jg8771";
dmelr6.33_5	AUGUSTUS	intron	19639821	19639895	.	+	.	transcript_id "file_1_file_1_jg8771.t2"; gene_id "file_1_file_1_jg8771";
dmelr6.33_5	AUGUSTUS	CDS	19639896	19640090	1	+	0	transcript_id "file_1_file_1_jg8771.t2"; gene_id "file_1_file_1_jg8771";
dmelr6.33_5	AUGUSTUS	exon	19639896	19640090	.	+	.	transcript_id "file_1_file_1_jg8771.t2"; gene_id "file_1_file_1_jg8771";
dmelr6.33_5	AUGUSTUS	intron	19640091	19640147	.	+	.	transcript_id "file_1_file_1_jg8771.t2"; gene_id "file_1_file_1_jg8771";
dmelr6.33_5	AUGUSTUS	CDS	19640148	19640239	1	+	0	transcript_id "file_1_file_1_jg8771.t2"; gene_id "file_1_file_1_jg8771";
dmelr6.33_5	AUGUSTUS	exon	19640148	19640239	.	+	.	transcript_id "file_1_file_1_jg8771.t2"; gene_id "file_1_file_1_jg8771";
dmelr6.33_5	AUGUSTUS	intron	19640240	19640301	.	+	.	transcript_id "file_1_file_1_jg8771.t2"; gene_id "file_1_file_1_jg8771";
dmelr6.33_5	AUGUSTUS	transcript	19639310	19640470	.	+	.	transcript_id "file_1_file_1_jg8771.t2"; gene_id "file_1_file_1_jg8771"
dmelr6.33_5	AUGUSTUS	CDS	19640302	19640470	1	+	1	transcript_id "file_1_file_1_jg8771.t2"; gene_id "file_1_file_1_jg8771";
dmelr6.33_5	AUGUSTUS	exon	19640302	19640470	.	+	.	transcript_id "file_1_file_1_jg8771.t2"; gene_id "file_1_file_1_jg8771";
dmelr6.33_5	AUGUSTUS	stop_codon	19640468	19640470	.	+	0	transcript_id "file_1_file_1_jg8771.t2"; gene_id "file_1_file_1_jg8771";
dmelr6.33_1	AUGUSTUS	stop_codon	6926481	6926483	.	-	0	transcript_id "file_1_file_1_jg9272.t3"; gene_id "file_1_file_1_jg9272";
dmelr6.33_1	AUGUSTUS	CDS	6926481	6926591	1	-	0	transcript_id "file_1_file_1_jg9272.t3"; gene_id "file_1_file_1_jg9272";
dmelr6.33_1	AUGUSTUS	exon	6926481	6926591	.	-	.	transcript_id "file_1_file_1_jg9272.t3"; gene_id "file_1_file_1_jg9272";
dmelr6.33_1	AUGUSTUS	intron	6926592	6926669	.	-	.	transcript_id "file_1_file_1_jg9272.t3"; gene_id "file_1_file_1_jg9272";
dmelr6.33_1	AUGUSTUS	CDS	6926670	6926821	1	-	2	transcript_id "file_1_file_1_jg9272.t3"; gene_id "file_1_file_1_jg9272";
dmelr6.33_1	AUGUSTUS	exon	6926670	6926821	.	-	.	transcript_id "file_1_file_1_jg9272.t3"; gene_id "file_1_file_1_jg9272";
dmelr6.33_1	AUGUSTUS	intron	6926822	6927389	.	-	.	transcript_id "file_1_file_1_jg9272.t3"; gene_id "file_1_file_1_jg9272";
dmelr6.33_1	AUGUSTUS	CDS	6927390	6928151	1	-	2	transcript_id "file_1_file_1_jg9272.t3"; gene_id "file_1_file_1_jg9272";
dmelr6.33_1	AUGUSTUS	exon	6927390	6928151	.	-	.	transcript_id "file_1_file_1_jg9272.t3"; gene_id "file_1_file_1_jg9272";
dmelr6.33_1	AUGUSTUS	intron	6928152	6928508	.	-	.	transcript_id "file_1_file_1_jg9272.t3"; gene_id "file_1_file_1_jg9272";
dmelr6.33_1	AUGUSTUS	CDS	6928509	6928836	1	-	0	transcript_id "file_1_file_1_jg9272.t3"; gene_id "file_1_file_1_jg9272";
dmelr6.33_1	AUGUSTUS	exon	6928509	6928836	.	-	.	transcript_id "file_1_file_1_jg9272.t3"; gene_id "file_1_file_1_jg9272";
dmelr6.33_1	AUGUSTUS	intron	6928837	6929072	.	-	.	transcript_id "file_1_file_1_jg9272.t3"; gene_id "file_1_file_1_jg9272";
dmelr6.33_1	AUGUSTUS	CDS	6929073	6929273	1	-	0	transcript_id "file_1_file_1_jg9272.t3"; gene_id "file_1_file_1_jg9272";
dmelr6.33_1	AUGUSTUS	exon	6929073	6929273	.	-	.	transcript_id "file_1_file_1_jg9272.t3"; gene_id "file_1_file_1_jg9272";
dmelr6.33_1	AUGUSTUS	intron	6929274	6929822	.	-	.	transcript_id "file_1_file_1_jg9272.t3"; gene_id "file_1_file_1_jg9272";
dmelr6.33_1	AUGUSTUS	CDS	6929823	6930098	1	-	0	transcript_id "file_1_file_1_jg9272.t3"; gene_id "file_1_file_1_jg9272";
dmelr6.33_1	AUGUSTUS	exon	6929823	6930098	.	-	.	transcript_id "file_1_file_1_jg9272.t3"; gene_id "file_1_file_1_jg9272";
dmelr6.33_1	AUGUSTUS	intron	6930099	6930248	.	-	.	transcript_id "file_1_file_1_jg9272.t3"; gene_id "file_1_file_1_jg9272";
dmelr6.33_1	AUGUSTUS	CDS	6930249	6930370	1	-	2	transcript_id "file_1_file_1_jg9272.t3"; gene_id "file_1_file_1_jg9272";
dmelr6.33_1	AUGUSTUS	exon	6930249	6930370	.	-	.	transcript_id "file_1_file_1_jg9272.t3"; gene_id "file_1_file_1_jg9272";
dmelr6.33_1	AUGUSTUS	intron	6930371	6931062	.	-	.	transcript_id "file_1_file_1_jg9272.t3"; gene_id "file_1_file_1_jg9272";
dmelr6.33_1	AUGUSTUS	CDS	6931063	6932697	0.65	-	2	transcript_id "file_1_file_1_jg9272.t3"; gene_id "file_1_file_1_jg9272";
dmelr6.33_1	AUGUSTUS	exon	6931063	6932697	.	-	.	transcript_id "file_1_file_1_jg9272.t3"; gene_id "file_1_file_1_jg9272";
dmelr6.33_1	AUGUSTUS	intron	6932698	6933123	.	-	.	transcript_id "file_1_file_1_jg9272.t3"; gene_id "file_1_file_1_jg9272";
dmelr6.33_1	AUGUSTUS	CDS	6933124	6933927	1	-	2	transcript_id "file_1_file_1_jg9272.t3"; gene_id "file_1_file_1_jg9272";
dmelr6.33_1	AUGUSTUS	exon	6933124	6933927	.	-	.	transcript_id "file_1_file_1_jg9272.t3"; gene_id "file_1_file_1_jg9272";
dmelr6.33_1	AUGUSTUS	intron	6933928	6934065	.	-	.	transcript_id "file_1_file_1_jg9272.t3"; gene_id "file_1_file_1_jg9272";
dmelr6.33_1	AUGUSTUS	CDS	6934066	6934180	1	-	0	transcript_id "file_1_file_1_jg9272.t3"; gene_id "file_1_file_1_jg9272";
dmelr6.33_1	AUGUSTUS	exon	6934066	6934180	.	-	.	transcript_id "file_1_file_1_jg9272.t3"; gene_id "file_1_file_1_jg9272";
dmelr6.33_1	AUGUSTUS	intron	6934181	6934348	.	-	.	transcript_id "file_1_file_1_jg9272.t3"; gene_id "file_1_file_1_jg9272";
dmelr6.33_1	AUGUSTUS	CDS	6934349	6934363	1	-	0	transcript_id "file_1_file_1_jg9272.t3"; gene_id "file_1_file_1_jg9272";
dmelr6.33_1	AUGUSTUS	exon	6934349	6934363	.	-	.	transcript_id "file_1_file_1_jg9272.t3"; gene_id "file_1_file_1_jg9272";
dmelr6.33_1	AUGUSTUS	intron	6934364	6934805	.	-	.	transcript_id "file_1_file_1_jg9272.t3"; gene_id "file_1_file_1_jg9272";
dmelr6.33_1	AUGUSTUS	CDS	6934806	6935108	1	-	0	transcript_id "file_1_file_1_jg9272.t3"; gene_id "file_1_file_1_jg9272";
dmelr6.33_1	AUGUSTUS	exon	6934806	6935108	.	-	.	transcript_id "file_1_file_1_jg9272.t3"; gene_id "file_1_file_1_jg9272";
dmelr6.33_1	AUGUSTUS	intron	6935109	6935214	.	-	.	transcript_id "file_1_file_1_jg9272.t3"; gene_id "file_1_file_1_jg9272";
dmelr6.33_1	AUGUSTUS	CDS	6935215	6935295	1	-	0	transcript_id "file_1_file_1_jg9272.t3"; gene_id "file_1_file_1_jg9272";
dmelr6.33_1	AUGUSTUS	exon	6935215	6935295	.	-	.	transcript_id "file_1_file_1_jg9272.t3"; gene_id "file_1_file_1_jg9272";
dmelr6.33_1	AUGUSTUS	intron	6935296	6935422	.	-	.	transcript_id "file_1_file_1_jg9272.t3"; gene_id "file_1_file_1_jg9272";
dmelr6.33_1	AUGUSTUS	CDS	6935423	6935680	1	-	0	transcript_id "file_1_file_1_jg9272.t3"; gene_id "file_1_file_1_jg9272";
dmelr6.33_1	AUGUSTUS	exon	6935423	6935680	.	-	.	transcript_id "file_1_file_1_jg9272.t3"; gene_id "file_1_file_1_jg9272";
dmelr6.33_1	AUGUSTUS	intron	6935681	6935740	.	-	.	transcript_id "file_1_file_1_jg9272.t3"; gene_id "file_1_file_1_jg9272";
dmelr6.33_1	AUGUSTUS	CDS	6935741	6936195	1	-	2	transcript_id "file_1_file_1_jg9272.t3"; gene_id "file_1_file_1_jg9272";
dmelr6.33_1	AUGUSTUS	exon	6935741	6936195	.	-	.	transcript_id "file_1_file_1_jg9272.t3"; gene_id "file_1_file_1_jg9272";
dmelr6.33_1	AUGUSTUS	intron	6936196	6938384	.	-	.	transcript_id "file_1_file_1_jg9272.t3"; gene_id "file_1_file_1_jg9272";
dmelr6.33_1	AUGUSTUS	CDS	6938385	6938458	1	-	1	transcript_id "file_1_file_1_jg9272.t3"; gene_id "file_1_file_1_jg9272";
dmelr6.33_1	AUGUSTUS	exon	6938385	6938458	.	-	.	transcript_id "file_1_file_1_jg9272.t3"; gene_id "file_1_file_1_jg9272";
dmelr6.33_1	AUGUSTUS	intron	6938459	6939281	.	-	.	transcript_id "file_1_file_1_jg9272.t3"; gene_id "file_1_file_1_jg9272";
dmelr6.33_1	AUGUSTUS	CDS	6939282	6939343	1	-	0	transcript_id "file_1_file_1_jg9272.t3"; gene_id "file_1_file_1_jg9272";
dmelr6.33_1	AUGUSTUS	exon	6939282	6939343	.	-	.	transcript_id "file_1_file_1_jg9272.t3"; gene_id "file_1_file_1_jg9272";
dmelr6.33_1	AUGUSTUS	intron	6939344	6943262	.	-	.	transcript_id "file_1_file_1_jg9272.t3"; gene_id "file_1_file_1_jg9272";
dmelr6.33_1	AUGUSTUS	CDS	6943263	6943346	0.52	-	0	transcript_id "file_1_file_1_jg9272.t3"; gene_id "file_1_file_1_jg9272";
dmelr6.33_1	AUGUSTUS	exon	6943263	6943346	.	-	.	transcript_id "file_1_file_1_jg9272.t3"; gene_id "file_1_file_1_jg9272";
dmelr6.33_1	AUGUSTUS	intron	6943347	6943506	.	-	.	transcript_id "file_1_file_1_jg9272.t3"; gene_id "file_1_file_1_jg9272";
dmelr6.33_1	AUGUSTUS	CDS	6943507	6943683	1	-	0	transcript_id "file_1_file_1_jg9272.t3"; gene_id "file_1_file_1_jg9272";
dmelr6.33_1	AUGUSTUS	exon	6943507	6943683	.	-	.	transcript_id "file_1_file_1_jg9272.t3"; gene_id "file_1_file_1_jg9272";
dmelr6.33_1	AUGUSTUS	intron	6943684	6943749	.	-	.	transcript_id "file_1_file_1_jg9272.t3"; gene_id "file_1_file_1_jg9272";
dmelr6.33_1	AUGUSTUS	transcript	6926481	6943986	.	-	.	transcript_id "file_1_file_1_jg9272.t3"; gene_id "file_1_file_1_jg9272"
dmelr6.33_1	AUGUSTUS	CDS	6943750	6943986	0.61	-	0	transcript_id "file_1_file_1_jg9272.t3"; gene_id "file_1_file_1_jg9272";
dmelr6.33_1	AUGUSTUS	exon	6943750	6943986	.	-	.	transcript_id "file_1_file_1_jg9272.t3"; gene_id "file_1_file_1_jg9272";
dmelr6.33_1	AUGUSTUS	start_codon	6943984	6943986	.	-	0	transcript_id "file_1_file_1_jg9272.t3"; gene_id "file_1_file_1_jg9272";
dmelr6.33_3	AUGUSTUS	stop_codon	5558363	5558365	.	-	0	transcript_id "file_1_file_1_jg422.t1"; gene_id "file_1_file_1_jg422";
dmelr6.33_3	AUGUSTUS	CDS	5558363	5558435	1	-	1	transcript_id "file_1_file_1_jg422.t1"; gene_id "file_1_file_1_jg422";
dmelr6.33_3	AUGUSTUS	exon	5558363	5558435	.	-	.	transcript_id "file_1_file_1_jg422.t1"; gene_id "file_1_file_1_jg422";
dmelr6.33_3	AUGUSTUS	intron	5558436	5558498	.	-	.	transcript_id "file_1_file_1_jg422.t1"; gene_id "file_1_file_1_jg422";
dmelr6.33_3	AUGUSTUS	CDS	5558499	5559319	1	-	0	transcript_id "file_1_file_1_jg422.t1"; gene_id "file_1_file_1_jg422";
dmelr6.33_3	AUGUSTUS	exon	5558499	5559319	.	-	.	transcript_id "file_1_file_1_jg422.t1"; gene_id "file_1_file_1_jg422";
dmelr6.33_3	AUGUSTUS	intron	5559320	5559378	.	-	.	transcript_id "file_1_file_1_jg422.t1"; gene_id "file_1_file_1_jg422";
dmelr6.33_3	AUGUSTUS	CDS	5559379	5559574	1	-	1	transcript_id "file_1_file_1_jg422.t1"; gene_id "file_1_file_1_jg422";
dmelr6.33_3	AUGUSTUS	exon	5559379	5559574	.	-	.	transcript_id "file_1_file_1_jg422.t1"; gene_id "file_1_file_1_jg422";
dmelr6.33_3	AUGUSTUS	intron	5559575	5559671	.	-	.	transcript_id "file_1_file_1_jg422.t1"; gene_id "file_1_file_1_jg422";
dmelr6.33_3	AUGUSTUS	CDS	5559672	5559802	1	-	0	transcript_id "file_1_file_1_jg422.t1"; gene_id "file_1_file_1_jg422";
dmelr6.33_3	AUGUSTUS	exon	5559672	5559802	.	-	.	transcript_id "file_1_file_1_jg422.t1"; gene_id "file_1_file_1_jg422";
dmelr6.33_3	AUGUSTUS	intron	5559803	5560074	.	-	.	transcript_id "file_1_file_1_jg422.t1"; gene_id "file_1_file_1_jg422";
dmelr6.33_3	AUGUSTUS	CDS	5560075	5560193	1	-	2	transcript_id "file_1_file_1_jg422.t1"; gene_id "file_1_file_1_jg422";
dmelr6.33_3	AUGUSTUS	exon	5560075	5560193	.	-	.	transcript_id "file_1_file_1_jg422.t1"; gene_id "file_1_file_1_jg422";
dmelr6.33_3	AUGUSTUS	intron	5560194	5562266	.	-	.	transcript_id "file_1_file_1_jg422.t1"; gene_id "file_1_file_1_jg422";
dmelr6.33_3	AUGUSTUS	CDS	5562267	5562894	1	-	0	transcript_id "file_1_file_1_jg422.t1"; gene_id "file_1_file_1_jg422";
dmelr6.33_3	AUGUSTUS	exon	5562267	5562894	.	-	.	transcript_id "file_1_file_1_jg422.t1"; gene_id "file_1_file_1_jg422";
dmelr6.33_3	AUGUSTUS	intron	5562895	5562964	.	-	.	transcript_id "file_1_file_1_jg422.t1"; gene_id "file_1_file_1_jg422";
dmelr6.33_3	AUGUSTUS	transcript	5558363	5563129	.	-	.	transcript_id "file_1_file_1_jg422.t1"; gene_id "file_1_file_1_jg422"
dmelr6.33_3	AUGUSTUS	gene	5558363	5563129	.	-	.	jg422
dmelr6.33_3	AUGUSTUS	CDS	5562965	5563129	1	-	0	transcript_id "file_1_file_1_jg422.t1"; gene_id "file_1_file_1_jg422";
dmelr6.33_3	AUGUSTUS	exon	5562965	5563129	.	-	.	transcript_id "file_1_file_1_jg422.t1"; gene_id "file_1_file_1_jg422";
dmelr6.33_3	AUGUSTUS	start_codon	5563127	5563129	.	-	0	transcript_id "file_1_file_1_jg422.t1"; gene_id "file_1_file_1_jg422";
dmelr6.33_1	AUGUSTUS	start_codon	10561805	10561807	.	+	0	transcript_id "file_1_file_1_jg9863.t3"; gene_id "file_1_file_1_jg9863";
dmelr6.33_1	AUGUSTUS	CDS	10561805	10561954	1	+	0	transcript_id "file_1_file_1_jg9863.t3"; gene_id "file_1_file_1_jg9863";
dmelr6.33_1	AUGUSTUS	exon	10561805	10561954	.	+	.	transcript_id "file_1_file_1_jg9863.t3"; gene_id "file_1_file_1_jg9863";
dmelr6.33_1	AUGUSTUS	intron	10561955	10562025	.	+	.	transcript_id "file_1_file_1_jg9863.t3"; gene_id "file_1_file_1_jg9863";
dmelr6.33_1	AUGUSTUS	CDS	10562026	10562190	1	+	0	transcript_id "file_1_file_1_jg9863.t3"; gene_id "file_1_file_1_jg9863";
dmelr6.33_1	AUGUSTUS	exon	10562026	10562190	.	+	.	transcript_id "file_1_file_1_jg9863.t3"; gene_id "file_1_file_1_jg9863";
dmelr6.33_1	AUGUSTUS	intron	10562191	10610549	.	+	.	transcript_id "file_1_file_1_jg9863.t3"; gene_id "file_1_file_1_jg9863";
dmelr6.33_1	AUGUSTUS	CDS	10610550	10611515	1	+	0	transcript_id "file_1_file_1_jg9863.t3"; gene_id "file_1_file_1_jg9863";
dmelr6.33_1	AUGUSTUS	exon	10610550	10611515	.	+	.	transcript_id "file_1_file_1_jg9863.t3"; gene_id "file_1_file_1_jg9863";
dmelr6.33_1	AUGUSTUS	intron	10611516	10611679	.	+	.	transcript_id "file_1_file_1_jg9863.t3"; gene_id "file_1_file_1_jg9863";
dmelr6.33_1	AUGUSTUS	CDS	10611680	10611818	1	+	0	transcript_id "file_1_file_1_jg9863.t3"; gene_id "file_1_file_1_jg9863";
dmelr6.33_1	AUGUSTUS	exon	10611680	10611818	.	+	.	transcript_id "file_1_file_1_jg9863.t3"; gene_id "file_1_file_1_jg9863";
dmelr6.33_1	AUGUSTUS	intron	10611819	10611914	.	+	.	transcript_id "file_1_file_1_jg9863.t3"; gene_id "file_1_file_1_jg9863";
dmelr6.33_1	AUGUSTUS	CDS	10611915	10612454	1	+	2	transcript_id "file_1_file_1_jg9863.t3"; gene_id "file_1_file_1_jg9863";
dmelr6.33_1	AUGUSTUS	exon	10611915	10612454	.	+	.	transcript_id "file_1_file_1_jg9863.t3"; gene_id "file_1_file_1_jg9863";
dmelr6.33_1	AUGUSTUS	intron	10612455	10612736	.	+	.	transcript_id "file_1_file_1_jg9863.t3"; gene_id "file_1_file_1_jg9863";
dmelr6.33_1	AUGUSTUS	CDS	10612737	10612931	1	+	2	transcript_id "file_1_file_1_jg9863.t3"; gene_id "file_1_file_1_jg9863";
dmelr6.33_1	AUGUSTUS	exon	10612737	10612931	.	+	.	transcript_id "file_1_file_1_jg9863.t3"; gene_id "file_1_file_1_jg9863";
dmelr6.33_1	AUGUSTUS	intron	10612932	10612985	.	+	.	transcript_id "file_1_file_1_jg9863.t3"; gene_id "file_1_file_1_jg9863";
dmelr6.33_1	AUGUSTUS	CDS	10612986	10613375	1	+	2	transcript_id "file_1_file_1_jg9863.t3"; gene_id "file_1_file_1_jg9863";
dmelr6.33_1	AUGUSTUS	exon	10612986	10613375	.	+	.	transcript_id "file_1_file_1_jg9863.t3"; gene_id "file_1_file_1_jg9863";
dmelr6.33_1	AUGUSTUS	intron	10613376	10613767	.	+	.	transcript_id "file_1_file_1_jg9863.t3"; gene_id "file_1_file_1_jg9863";
dmelr6.33_1	AUGUSTUS	CDS	10613768	10613870	1	+	2	transcript_id "file_1_file_1_jg9863.t3"; gene_id "file_1_file_1_jg9863";
dmelr6.33_1	AUGUSTUS	exon	10613768	10613870	.	+	.	transcript_id "file_1_file_1_jg9863.t3"; gene_id "file_1_file_1_jg9863";
dmelr6.33_1	AUGUSTUS	intron	10613871	10613942	.	+	.	transcript_id "file_1_file_1_jg9863.t3"; gene_id "file_1_file_1_jg9863";
dmelr6.33_1	AUGUSTUS	CDS	10613943	10614126	1	+	1	transcript_id "file_1_file_1_jg9863.t3"; gene_id "file_1_file_1_jg9863";
dmelr6.33_1	AUGUSTUS	exon	10613943	10614126	.	+	.	transcript_id "file_1_file_1_jg9863.t3"; gene_id "file_1_file_1_jg9863";
dmelr6.33_1	AUGUSTUS	intron	10614127	10614547	.	+	.	transcript_id "file_1_file_1_jg9863.t3"; gene_id "file_1_file_1_jg9863";
dmelr6.33_1	AUGUSTUS	transcript	10561805	10614841	.	+	.	transcript_id "file_1_file_1_jg9863.t3"; gene_id "file_1_file_1_jg9863"
dmelr6.33_1	AUGUSTUS	CDS	10614548	10614841	0.62	+	0	transcript_id "file_1_file_1_jg9863.t3"; gene_id "file_1_file_1_jg9863";
dmelr6.33_1	AUGUSTUS	exon	10614548	10614841	.	+	.	transcript_id "file_1_file_1_jg9863.t3"; gene_id "file_1_file_1_jg9863";
dmelr6.33_1	AUGUSTUS	stop_codon	10614839	10614841	.	+	0	transcript_id "file_1_file_1_jg9863.t3"; gene_id "file_1_file_1_jg9863";
dmelr6.33_2	AUGUSTUS	start_codon	16269435	16269437	.	+	0	transcript_id "file_1_file_1_jg13978.t1"; gene_id "file_1_file_1_jg13978";
dmelr6.33_2	AUGUSTUS	CDS	16269435	16269446	1	+	0	transcript_id "file_1_file_1_jg13978.t1"; gene_id "file_1_file_1_jg13978";
dmelr6.33_2	AUGUSTUS	exon	16269435	16269446	.	+	.	transcript_id "file_1_file_1_jg13978.t1"; gene_id "file_1_file_1_jg13978";
dmelr6.33_2	AUGUSTUS	intron	16269447	16269516	.	+	.	transcript_id "file_1_file_1_jg13978.t1"; gene_id "file_1_file_1_jg13978";
dmelr6.33_2	AUGUSTUS	transcript	16269435	16269834	.	+	.	transcript_id "file_1_file_1_jg13978.t1"; gene_id "file_1_file_1_jg13978"
dmelr6.33_2	AUGUSTUS	gene	16269435	16269834	.	+	.	jg13978
dmelr6.33_2	AUGUSTUS	CDS	16269517	16269834	1	+	0	transcript_id "file_1_file_1_jg13978.t1"; gene_id "file_1_file_1_jg13978";
dmelr6.33_2	AUGUSTUS	exon	16269517	16269834	.	+	.	transcript_id "file_1_file_1_jg13978.t1"; gene_id "file_1_file_1_jg13978";
dmelr6.33_2	AUGUSTUS	stop_codon	16269832	16269834	.	+	0	transcript_id "file_1_file_1_jg13978.t1"; gene_id "file_1_file_1_jg13978";
dmelr6.33_0	AUGUSTUS	start_codon	10223146	10223148	.	+	0	transcript_id "file_1_file_1_jg5126.t1"; gene_id "file_1_file_1_jg5126";
dmelr6.33_0	AUGUSTUS	CDS	10223146	10224441	1	+	0	transcript_id "file_1_file_1_jg5126.t1"; gene_id "file_1_file_1_jg5126";
dmelr6.33_0	AUGUSTUS	exon	10223146	10224441	.	+	.	transcript_id "file_1_file_1_jg5126.t1"; gene_id "file_1_file_1_jg5126";
dmelr6.33_0	AUGUSTUS	transcript	10223146	10224441	.	+	.	transcript_id "file_1_file_1_jg5126.t1"; gene_id "file_1_file_1_jg5126"
dmelr6.33_0	AUGUSTUS	gene	10223146	10224441	.	+	.	jg5126
dmelr6.33_0	AUGUSTUS	stop_codon	10224439	10224441	.	+	0	transcript_id "file_1_file_1_jg5126.t1"; gene_id "file_1_file_1_jg5126";
dmelr6.33_2	AUGUSTUS	start_codon	8891749	8891751	.	+	0	transcript_id "file_1_file_1_jg13146.t1"; gene_id "file_1_file_1_jg13146";
dmelr6.33_2	AUGUSTUS	CDS	8891749	8891779	1	+	0	transcript_id "file_1_file_1_jg13146.t1"; gene_id "file_1_file_1_jg13146";
dmelr6.33_2	AUGUSTUS	exon	8891749	8891779	.	+	.	transcript_id "file_1_file_1_jg13146.t1"; gene_id "file_1_file_1_jg13146";
dmelr6.33_2	AUGUSTUS	intron	8891780	8891843	.	+	.	transcript_id "file_1_file_1_jg13146.t1"; gene_id "file_1_file_1_jg13146";
dmelr6.33_2	AUGUSTUS	CDS	8891844	8892213	1	+	2	transcript_id "file_1_file_1_jg13146.t1"; gene_id "file_1_file_1_jg13146";
dmelr6.33_2	AUGUSTUS	exon	8891844	8892213	.	+	.	transcript_id "file_1_file_1_jg13146.t1"; gene_id "file_1_file_1_jg13146";
dmelr6.33_2	AUGUSTUS	intron	8892214	8892284	.	+	.	transcript_id "file_1_file_1_jg13146.t1"; gene_id "file_1_file_1_jg13146";
dmelr6.33_2	AUGUSTUS	CDS	8892285	8892786	1	+	1	transcript_id "file_1_file_1_jg13146.t1"; gene_id "file_1_file_1_jg13146";
dmelr6.33_2	AUGUSTUS	exon	8892285	8892786	.	+	.	transcript_id "file_1_file_1_jg13146.t1"; gene_id "file_1_file_1_jg13146";
dmelr6.33_2	AUGUSTUS	intron	8892787	8892853	.	+	.	transcript_id "file_1_file_1_jg13146.t1"; gene_id "file_1_file_1_jg13146";
dmelr6.33_2	AUGUSTUS	CDS	8892854	8893911	1	+	0	transcript_id "file_1_file_1_jg13146.t1"; gene_id "file_1_file_1_jg13146";
dmelr6.33_2	AUGUSTUS	exon	8892854	8893911	.	+	.	transcript_id "file_1_file_1_jg13146.t1"; gene_id "file_1_file_1_jg13146";
dmelr6.33_2	AUGUSTUS	intron	8893912	8893973	.	+	.	transcript_id "file_1_file_1_jg13146.t1"; gene_id "file_1_file_1_jg13146";
dmelr6.33_2	AUGUSTUS	transcript	8891749	8894175	.	+	.	transcript_id "file_1_file_1_jg13146.t1"; gene_id "file_1_file_1_jg13146"
dmelr6.33_2	AUGUSTUS	gene	8891749	8894175	.	+	.	jg13146
dmelr6.33_2	AUGUSTUS	CDS	8893974	8894175	1	+	1	transcript_id "file_1_file_1_jg13146.t1"; gene_id "file_1_file_1_jg13146";
dmelr6.33_2	AUGUSTUS	exon	8893974	8894175	.	+	.	transcript_id "file_1_file_1_jg13146.t1"; gene_id "file_1_file_1_jg13146";
dmelr6.33_2	AUGUSTUS	stop_codon	8894173	8894175	.	+	0	transcript_id "file_1_file_1_jg13146.t1"; gene_id "file_1_file_1_jg13146";
dmelr6.33_5	AUGUSTUS	start_codon	6267907	6267909	.	+	0	transcript_id "file_1_file_1_jg7252.t1"; gene_id "file_1_file_1_jg7252";
dmelr6.33_5	AUGUSTUS	CDS	6267907	6267945	1	+	0	transcript_id "file_1_file_1_jg7252.t1"; gene_id "file_1_file_1_jg7252";
dmelr6.33_5	AUGUSTUS	exon	6267907	6267945	.	+	.	transcript_id "file_1_file_1_jg7252.t1"; gene_id "file_1_file_1_jg7252";
dmelr6.33_5	AUGUSTUS	intron	6267946	6268106	.	+	.	transcript_id "file_1_file_1_jg7252.t1"; gene_id "file_1_file_1_jg7252";
dmelr6.33_5	AUGUSTUS	CDS	6268107	6268191	1	+	0	transcript_id "file_1_file_1_jg7252.t1"; gene_id "file_1_file_1_jg7252";
dmelr6.33_5	AUGUSTUS	exon	6268107	6268191	.	+	.	transcript_id "file_1_file_1_jg7252.t1"; gene_id "file_1_file_1_jg7252";
dmelr6.33_5	AUGUSTUS	intron	6268192	6268766	.	+	.	transcript_id "file_1_file_1_jg7252.t1"; gene_id "file_1_file_1_jg7252";
dmelr6.33_5	AUGUSTUS	CDS	6268767	6268972	1	+	2	transcript_id "file_1_file_1_jg7252.t1"; gene_id "file_1_file_1_jg7252";
dmelr6.33_5	AUGUSTUS	exon	6268767	6268972	.	+	.	transcript_id "file_1_file_1_jg7252.t1"; gene_id "file_1_file_1_jg7252";
dmelr6.33_5	AUGUSTUS	intron	6268973	6269124	.	+	.	transcript_id "file_1_file_1_jg7252.t1"; gene_id "file_1_file_1_jg7252";
dmelr6.33_5	AUGUSTUS	CDS	6269125	6269244	1	+	0	transcript_id "file_1_file_1_jg7252.t1"; gene_id "file_1_file_1_jg7252";
dmelr6.33_5	AUGUSTUS	exon	6269125	6269244	.	+	.	transcript_id "file_1_file_1_jg7252.t1"; gene_id "file_1_file_1_jg7252";
dmelr6.33_5	AUGUSTUS	intron	6269245	6269313	.	+	.	transcript_id "file_1_file_1_jg7252.t1"; gene_id "file_1_file_1_jg7252";
dmelr6.33_5	AUGUSTUS	CDS	6269314	6269465	1	+	0	transcript_id "file_1_file_1_jg7252.t1"; gene_id "file_1_file_1_jg7252";
dmelr6.33_5	AUGUSTUS	exon	6269314	6269465	.	+	.	transcript_id "file_1_file_1_jg7252.t1"; gene_id "file_1_file_1_jg7252";
dmelr6.33_5	AUGUSTUS	intron	6269466	6269530	.	+	.	transcript_id "file_1_file_1_jg7252.t1"; gene_id "file_1_file_1_jg7252";
dmelr6.33_5	AUGUSTUS	transcript	6267907	6274424	.	+	.	transcript_id "file_1_file_1_jg7252.t1"; gene_id "file_1_file_1_jg7252"
dmelr6.33_5	AUGUSTUS	gene	6267907	6274424	.	+	.	jg7252
dmelr6.33_5	AUGUSTUS	CDS	6269531	6274424	1	+	1	transcript_id "file_1_file_1_jg7252.t1"; gene_id "file_1_file_1_jg7252";
dmelr6.33_5	AUGUSTUS	exon	6269531	6274424	.	+	.	transcript_id "file_1_file_1_jg7252.t1"; gene_id "file_1_file_1_jg7252";
dmelr6.33_5	AUGUSTUS	stop_codon	6274422	6274424	.	+	0	transcript_id "file_1_file_1_jg7252.t1"; gene_id "file_1_file_1_jg7252";
dmelr6.33_5	AUGUSTUS	stop_codon	14234697	14234699	.	-	0	transcript_id "file_1_file_1_jg8122.t1"; gene_id "file_1_file_1_jg8122";
dmelr6.33_5	AUGUSTUS	CDS	14234697	14234762	1	-	0	transcript_id "file_1_file_1_jg8122.t1"; gene_id "file_1_file_1_jg8122";
dmelr6.33_5	AUGUSTUS	exon	14234697	14234762	.	-	.	transcript_id "file_1_file_1_jg8122.t1"; gene_id "file_1_file_1_jg8122";
dmelr6.33_5	AUGUSTUS	intron	14234763	14234824	.	-	.	transcript_id "file_1_file_1_jg8122.t1"; gene_id "file_1_file_1_jg8122";
dmelr6.33_5	AUGUSTUS	CDS	14234825	14234894	1	-	1	transcript_id "file_1_file_1_jg8122.t1"; gene_id "file_1_file_1_jg8122";
dmelr6.33_5	AUGUSTUS	exon	14234825	14234894	.	-	.	transcript_id "file_1_file_1_jg8122.t1"; gene_id "file_1_file_1_jg8122";
dmelr6.33_5	AUGUSTUS	intron	14234895	14234958	.	-	.	transcript_id "file_1_file_1_jg8122.t1"; gene_id "file_1_file_1_jg8122";
dmelr6.33_5	AUGUSTUS	CDS	14234959	14235150	1	-	1	transcript_id "file_1_file_1_jg8122.t1"; gene_id "file_1_file_1_jg8122";
dmelr6.33_5	AUGUSTUS	exon	14234959	14235150	.	-	.	transcript_id "file_1_file_1_jg8122.t1"; gene_id "file_1_file_1_jg8122";
dmelr6.33_5	AUGUSTUS	intron	14235151	14235211	.	-	.	transcript_id "file_1_file_1_jg8122.t1"; gene_id "file_1_file_1_jg8122";
dmelr6.33_5	AUGUSTUS	CDS	14235212	14235377	1	-	2	transcript_id "file_1_file_1_jg8122.t1"; gene_id "file_1_file_1_jg8122";
dmelr6.33_5	AUGUSTUS	exon	14235212	14235377	.	-	.	transcript_id "file_1_file_1_jg8122.t1"; gene_id "file_1_file_1_jg8122";
dmelr6.33_5	AUGUSTUS	intron	14235378	14235443	.	-	.	transcript_id "file_1_file_1_jg8122.t1"; gene_id "file_1_file_1_jg8122";
dmelr6.33_5	AUGUSTUS	CDS	14235444	14235608	1	-	2	transcript_id "file_1_file_1_jg8122.t1"; gene_id "file_1_file_1_jg8122";
dmelr6.33_5	AUGUSTUS	exon	14235444	14235608	.	-	.	transcript_id "file_1_file_1_jg8122.t1"; gene_id "file_1_file_1_jg8122";
dmelr6.33_5	AUGUSTUS	intron	14235609	14235660	.	-	.	transcript_id "file_1_file_1_jg8122.t1"; gene_id "file_1_file_1_jg8122";
dmelr6.33_5	AUGUSTUS	CDS	14235661	14235770	1	-	1	transcript_id "file_1_file_1_jg8122.t1"; gene_id "file_1_file_1_jg8122";
dmelr6.33_5	AUGUSTUS	exon	14235661	14235770	.	-	.	transcript_id "file_1_file_1_jg8122.t1"; gene_id "file_1_file_1_jg8122";
dmelr6.33_5	AUGUSTUS	intron	14235771	14235832	.	-	.	transcript_id "file_1_file_1_jg8122.t1"; gene_id "file_1_file_1_jg8122";
dmelr6.33_5	AUGUSTUS	CDS	14235833	14236441	1	-	1	transcript_id "file_1_file_1_jg8122.t1"; gene_id "file_1_file_1_jg8122";
dmelr6.33_5	AUGUSTUS	exon	14235833	14236441	.	-	.	transcript_id "file_1_file_1_jg8122.t1"; gene_id "file_1_file_1_jg8122";
dmelr6.33_5	AUGUSTUS	intron	14236442	14236506	.	-	.	transcript_id "file_1_file_1_jg8122.t1"; gene_id "file_1_file_1_jg8122";
dmelr6.33_5	AUGUSTUS	CDS	14236507	14236714	1	-	2	transcript_id "file_1_file_1_jg8122.t1"; gene_id "file_1_file_1_jg8122";
dmelr6.33_5	AUGUSTUS	exon	14236507	14236714	.	-	.	transcript_id "file_1_file_1_jg8122.t1"; gene_id "file_1_file_1_jg8122";
dmelr6.33_5	AUGUSTUS	intron	14236715	14236845	.	-	.	transcript_id "file_1_file_1_jg8122.t1"; gene_id "file_1_file_1_jg8122";
dmelr6.33_5	AUGUSTUS	CDS	14236846	14236939	1	-	0	transcript_id "file_1_file_1_jg8122.t1"; gene_id "file_1_file_1_jg8122";
dmelr6.33_5	AUGUSTUS	exon	14236846	14236939	.	-	.	transcript_id "file_1_file_1_jg8122.t1"; gene_id "file_1_file_1_jg8122";
dmelr6.33_5	AUGUSTUS	intron	14236940	14236993	.	-	.	transcript_id "file_1_file_1_jg8122.t1"; gene_id "file_1_file_1_jg8122";
dmelr6.33_5	AUGUSTUS	transcript	14234697	14237323	.	-	.	transcript_id "file_1_file_1_jg8122.t1"; gene_id "file_1_file_1_jg8122"
dmelr6.33_5	AUGUSTUS	gene	14234697	14237323	.	-	.	jg8122
dmelr6.33_5	AUGUSTUS	CDS	14236994	14237323	1	-	0	transcript_id "file_1_file_1_jg8122.t1"; gene_id "file_1_file_1_jg8122";
dmelr6.33_5	AUGUSTUS	exon	14236994	14237323	.	-	.	transcript_id "file_1_file_1_jg8122.t1"; gene_id "file_1_file_1_jg8122";
dmelr6.33_5	AUGUSTUS	start_codon	14237321	14237323	.	-	0	transcript_id "file_1_file_1_jg8122.t1"; gene_id "file_1_file_1_jg8122";
dmelr6.33_5	AUGUSTUS	stop_codon	11555616	11555618	.	-	0	transcript_id "file_1_file_1_jg7824.t1"; gene_id "file_1_file_1_jg7824";
dmelr6.33_5	AUGUSTUS	CDS	11555616	11555795	1	-	0	transcript_id "file_1_file_1_jg7824.t1"; gene_id "file_1_file_1_jg7824";
dmelr6.33_5	AUGUSTUS	exon	11555616	11555795	.	-	.	transcript_id "file_1_file_1_jg7824.t1"; gene_id "file_1_file_1_jg7824";
dmelr6.33_5	AUGUSTUS	intron	11555796	11555925	.	-	.	transcript_id "file_1_file_1_jg7824.t1"; gene_id "file_1_file_1_jg7824";
dmelr6.33_5	AUGUSTUS	CDS	11555926	11556111	1	-	0	transcript_id "file_1_file_1_jg7824.t1"; gene_id "file_1_file_1_jg7824";
dmelr6.33_5	AUGUSTUS	exon	11555926	11556111	.	-	.	transcript_id "file_1_file_1_jg7824.t1"; gene_id "file_1_file_1_jg7824";
dmelr6.33_5	AUGUSTUS	intron	11556112	11556183	.	-	.	transcript_id "file_1_file_1_jg7824.t1"; gene_id "file_1_file_1_jg7824";
dmelr6.33_5	AUGUSTUS	transcript	11555616	11556300	.	-	.	transcript_id "file_1_file_1_jg7824.t1"; gene_id "file_1_file_1_jg7824"
dmelr6.33_5	AUGUSTUS	gene	11555616	11556300	.	-	.	jg7824
dmelr6.33_5	AUGUSTUS	CDS	11556184	11556300	1	-	0	transcript_id "file_1_file_1_jg7824.t1"; gene_id "file_1_file_1_jg7824";
dmelr6.33_5	AUGUSTUS	exon	11556184	11556300	.	-	.	transcript_id "file_1_file_1_jg7824.t1"; gene_id "file_1_file_1_jg7824";
dmelr6.33_5	AUGUSTUS	start_codon	11556298	11556300	.	-	0	transcript_id "file_1_file_1_jg7824.t1"; gene_id "file_1_file_1_jg7824";
dmelr6.33_3	AUGUSTUS	start_codon	8805614	8805616	.	+	0	transcript_id "file_1_file_1_jg846.t1"; gene_id "file_1_file_1_jg846";
dmelr6.33_3	AUGUSTUS	CDS	8805614	8805677	0.51	+	0	transcript_id "file_1_file_1_jg846.t1"; gene_id "file_1_file_1_jg846";
dmelr6.33_3	AUGUSTUS	exon	8805614	8805677	.	+	.	transcript_id "file_1_file_1_jg846.t1"; gene_id "file_1_file_1_jg846";
dmelr6.33_3	AUGUSTUS	intron	8805678	8805792	.	+	.	transcript_id "file_1_file_1_jg846.t1"; gene_id "file_1_file_1_jg846";
dmelr6.33_3	AUGUSTUS	transcript	8805614	8806019	.	+	.	transcript_id "file_1_file_1_jg846.t1"; gene_id "file_1_file_1_jg846"
dmelr6.33_3	AUGUSTUS	gene	8805614	8806019	.	+	.	jg846
dmelr6.33_3	AUGUSTUS	CDS	8805793	8806019	0.61	+	2	transcript_id "file_1_file_1_jg846.t1"; gene_id "file_1_file_1_jg846";
dmelr6.33_3	AUGUSTUS	exon	8805793	8806019	.	+	.	transcript_id "file_1_file_1_jg846.t1"; gene_id "file_1_file_1_jg846";
dmelr6.33_3	AUGUSTUS	stop_codon	8806017	8806019	.	+	0	transcript_id "file_1_file_1_jg846.t1"; gene_id "file_1_file_1_jg846";
dmelr6.33_2	AUGUSTUS	start_codon	5668035	5668037	.	+	0	transcript_id "file_1_file_1_jg12734.t4"; gene_id "file_1_file_1_jg12734";
dmelr6.33_2	AUGUSTUS	CDS	5668035	5668141	1	+	0	transcript_id "file_1_file_1_jg12734.t4"; gene_id "file_1_file_1_jg12734";
dmelr6.33_2	AUGUSTUS	exon	5668035	5668141	.	+	.	transcript_id "file_1_file_1_jg12734.t4"; gene_id "file_1_file_1_jg12734";
dmelr6.33_2	AUGUSTUS	intron	5668142	5668699	.	+	.	transcript_id "file_1_file_1_jg12734.t4"; gene_id "file_1_file_1_jg12734";
dmelr6.33_2	AUGUSTUS	CDS	5668700	5668884	1	+	1	transcript_id "file_1_file_1_jg12734.t4"; gene_id "file_1_file_1_jg12734";
dmelr6.33_2	AUGUSTUS	exon	5668700	5668884	.	+	.	transcript_id "file_1_file_1_jg12734.t4"; gene_id "file_1_file_1_jg12734";
dmelr6.33_2	AUGUSTUS	intron	5668885	5668963	.	+	.	transcript_id "file_1_file_1_jg12734.t4"; gene_id "file_1_file_1_jg12734";
dmelr6.33_2	AUGUSTUS	CDS	5668964	5669082	1	+	2	transcript_id "file_1_file_1_jg12734.t4"; gene_id "file_1_file_1_jg12734";
dmelr6.33_2	AUGUSTUS	exon	5668964	5669082	.	+	.	transcript_id "file_1_file_1_jg12734.t4"; gene_id "file_1_file_1_jg12734";
dmelr6.33_2	AUGUSTUS	intron	5669083	5670851	.	+	.	transcript_id "file_1_file_1_jg12734.t4"; gene_id "file_1_file_1_jg12734";
dmelr6.33_2	AUGUSTUS	CDS	5670852	5670875	1	+	0	transcript_id "file_1_file_1_jg12734.t4"; gene_id "file_1_file_1_jg12734";
dmelr6.33_2	AUGUSTUS	exon	5670852	5670875	.	+	.	transcript_id "file_1_file_1_jg12734.t4"; gene_id "file_1_file_1_jg12734";
dmelr6.33_2	AUGUSTUS	intron	5670876	5673066	.	+	.	transcript_id "file_1_file_1_jg12734.t4"; gene_id "file_1_file_1_jg12734";
dmelr6.33_2	AUGUSTUS	CDS	5673067	5673265	1	+	0	transcript_id "file_1_file_1_jg12734.t4"; gene_id "file_1_file_1_jg12734";
dmelr6.33_2	AUGUSTUS	exon	5673067	5673265	.	+	.	transcript_id "file_1_file_1_jg12734.t4"; gene_id "file_1_file_1_jg12734";
dmelr6.33_2	AUGUSTUS	intron	5673266	5673546	.	+	.	transcript_id "file_1_file_1_jg12734.t4"; gene_id "file_1_file_1_jg12734";
dmelr6.33_2	AUGUSTUS	CDS	5673547	5673702	1	+	2	transcript_id "file_1_file_1_jg12734.t4"; gene_id "file_1_file_1_jg12734";
dmelr6.33_2	AUGUSTUS	exon	5673547	5673702	.	+	.	transcript_id "file_1_file_1_jg12734.t4"; gene_id "file_1_file_1_jg12734";
dmelr6.33_2	AUGUSTUS	intron	5673703	5673771	.	+	.	transcript_id "file_1_file_1_jg12734.t4"; gene_id "file_1_file_1_jg12734";
dmelr6.33_2	AUGUSTUS	CDS	5673772	5674076	1	+	2	transcript_id "file_1_file_1_jg12734.t4"; gene_id "file_1_file_1_jg12734";
dmelr6.33_2	AUGUSTUS	exon	5673772	5674076	.	+	.	transcript_id "file_1_file_1_jg12734.t4"; gene_id "file_1_file_1_jg12734";
dmelr6.33_2	AUGUSTUS	intron	5674077	5674374	.	+	.	transcript_id "file_1_file_1_jg12734.t4"; gene_id "file_1_file_1_jg12734";
dmelr6.33_2	AUGUSTUS	CDS	5674375	5674721	1	+	0	transcript_id "file_1_file_1_jg12734.t4"; gene_id "file_1_file_1_jg12734";
dmelr6.33_2	AUGUSTUS	exon	5674375	5674721	.	+	.	transcript_id "file_1_file_1_jg12734.t4"; gene_id "file_1_file_1_jg12734";
dmelr6.33_2	AUGUSTUS	intron	5674722	5674789	.	+	.	transcript_id "file_1_file_1_jg12734.t4"; gene_id "file_1_file_1_jg12734";
dmelr6.33_2	AUGUSTUS	CDS	5674790	5675208	1	+	1	transcript_id "file_1_file_1_jg12734.t4"; gene_id "file_1_file_1_jg12734";
dmelr6.33_2	AUGUSTUS	exon	5674790	5675208	.	+	.	transcript_id "file_1_file_1_jg12734.t4"; gene_id "file_1_file_1_jg12734";
dmelr6.33_2	AUGUSTUS	intron	5675209	5676006	.	+	.	transcript_id "file_1_file_1_jg12734.t4"; gene_id "file_1_file_1_jg12734";
dmelr6.33_2	AUGUSTUS	CDS	5676007	5676063	1	+	2	transcript_id "file_1_file_1_jg12734.t4"; gene_id "file_1_file_1_jg12734";
dmelr6.33_2	AUGUSTUS	exon	5676007	5676063	.	+	.	transcript_id "file_1_file_1_jg12734.t4"; gene_id "file_1_file_1_jg12734";
dmelr6.33_2	AUGUSTUS	intron	5676064	5676276	.	+	.	transcript_id "file_1_file_1_jg12734.t4"; gene_id "file_1_file_1_jg12734";
dmelr6.33_2	AUGUSTUS	CDS	5676277	5676445	1	+	2	transcript_id "file_1_file_1_jg12734.t4"; gene_id "file_1_file_1_jg12734";
dmelr6.33_2	AUGUSTUS	exon	5676277	5676445	.	+	.	transcript_id "file_1_file_1_jg12734.t4"; gene_id "file_1_file_1_jg12734";
dmelr6.33_2	AUGUSTUS	intron	5676446	5676510	.	+	.	transcript_id "file_1_file_1_jg12734.t4"; gene_id "file_1_file_1_jg12734";
dmelr6.33_2	AUGUSTUS	CDS	5676511	5676759	1	+	1	transcript_id "file_1_file_1_jg12734.t4"; gene_id "file_1_file_1_jg12734";
dmelr6.33_2	AUGUSTUS	exon	5676511	5676759	.	+	.	transcript_id "file_1_file_1_jg12734.t4"; gene_id "file_1_file_1_jg12734";
dmelr6.33_2	AUGUSTUS	intron	5676760	5676818	.	+	.	transcript_id "file_1_file_1_jg12734.t4"; gene_id "file_1_file_1_jg12734";
dmelr6.33_2	AUGUSTUS	CDS	5676819	5676948	0.79	+	1	transcript_id "file_1_file_1_jg12734.t4"; gene_id "file_1_file_1_jg12734";
dmelr6.33_2	AUGUSTUS	exon	5676819	5676948	.	+	.	transcript_id "file_1_file_1_jg12734.t4"; gene_id "file_1_file_1_jg12734";
dmelr6.33_2	AUGUSTUS	intron	5676949	5677400	.	+	.	transcript_id "file_1_file_1_jg12734.t4"; gene_id "file_1_file_1_jg12734";
dmelr6.33_2	AUGUSTUS	transcript	5668035	5677589	.	+	.	transcript_id "file_1_file_1_jg12734.t4"; gene_id "file_1_file_1_jg12734"
dmelr6.33_2	AUGUSTUS	CDS	5677401	5677589	0.75	+	0	transcript_id "file_1_file_1_jg12734.t4"; gene_id "file_1_file_1_jg12734";
dmelr6.33_2	AUGUSTUS	exon	5677401	5677589	.	+	.	transcript_id "file_1_file_1_jg12734.t4"; gene_id "file_1_file_1_jg12734";
dmelr6.33_2	AUGUSTUS	stop_codon	5677587	5677589	.	+	0	transcript_id "file_1_file_1_jg12734.t4"; gene_id "file_1_file_1_jg12734";
dmelr6.33_1	AUGUSTUS	stop_codon	6873075	6873077	.	-	0	transcript_id "file_1_file_1_jg9264.t1"; gene_id "file_1_file_1_jg9264";
dmelr6.33_1	AUGUSTUS	CDS	6873075	6873130	1	-	2	transcript_id "file_1_file_1_jg9264.t1"; gene_id "file_1_file_1_jg9264";
dmelr6.33_1	AUGUSTUS	exon	6873075	6873130	.	-	.	transcript_id "file_1_file_1_jg9264.t1"; gene_id "file_1_file_1_jg9264";
dmelr6.33_1	AUGUSTUS	intron	6873131	6873182	.	-	.	transcript_id "file_1_file_1_jg9264.t1"; gene_id "file_1_file_1_jg9264";
dmelr6.33_1	AUGUSTUS	CDS	6873183	6873297	1	-	0	transcript_id "file_1_file_1_jg9264.t1"; gene_id "file_1_file_1_jg9264";
dmelr6.33_1	AUGUSTUS	exon	6873183	6873297	.	-	.	transcript_id "file_1_file_1_jg9264.t1"; gene_id "file_1_file_1_jg9264";
dmelr6.33_1	AUGUSTUS	intron	6873298	6873379	.	-	.	transcript_id "file_1_file_1_jg9264.t1"; gene_id "file_1_file_1_jg9264";
dmelr6.33_1	AUGUSTUS	CDS	6873380	6873522	1	-	2	transcript_id "file_1_file_1_jg9264.t1"; gene_id "file_1_file_1_jg9264";
dmelr6.33_1	AUGUSTUS	exon	6873380	6873522	.	-	.	transcript_id "file_1_file_1_jg9264.t1"; gene_id "file_1_file_1_jg9264";
dmelr6.33_1	AUGUSTUS	intron	6873523	6873575	.	-	.	transcript_id "file_1_file_1_jg9264.t1"; gene_id "file_1_file_1_jg9264";
dmelr6.33_1	AUGUSTUS	CDS	6873576	6873916	1	-	1	transcript_id "file_1_file_1_jg9264.t1"; gene_id "file_1_file_1_jg9264";
dmelr6.33_1	AUGUSTUS	exon	6873576	6873916	.	-	.	transcript_id "file_1_file_1_jg9264.t1"; gene_id "file_1_file_1_jg9264";
dmelr6.33_1	AUGUSTUS	intron	6873917	6873973	.	-	.	transcript_id "file_1_file_1_jg9264.t1"; gene_id "file_1_file_1_jg9264";
dmelr6.33_1	AUGUSTUS	CDS	6873974	6874087	1	-	1	transcript_id "file_1_file_1_jg9264.t1"; gene_id "file_1_file_1_jg9264";
dmelr6.33_1	AUGUSTUS	exon	6873974	6874087	.	-	.	transcript_id "file_1_file_1_jg9264.t1"; gene_id "file_1_file_1_jg9264";
dmelr6.33_1	AUGUSTUS	intron	6874088	6874139	.	-	.	transcript_id "file_1_file_1_jg9264.t1"; gene_id "file_1_file_1_jg9264";
dmelr6.33_1	AUGUSTUS	CDS	6874140	6874219	1	-	0	transcript_id "file_1_file_1_jg9264.t1"; gene_id "file_1_file_1_jg9264";
dmelr6.33_1	AUGUSTUS	exon	6874140	6874219	.	-	.	transcript_id "file_1_file_1_jg9264.t1"; gene_id "file_1_file_1_jg9264";
dmelr6.33_1	AUGUSTUS	intron	6874220	6874302	.	-	.	transcript_id "file_1_file_1_jg9264.t1"; gene_id "file_1_file_1_jg9264";
dmelr6.33_1	AUGUSTUS	CDS	6874303	6874844	1	-	2	transcript_id "file_1_file_1_jg9264.t1"; gene_id "file_1_file_1_jg9264";
dmelr6.33_1	AUGUSTUS	exon	6874303	6874844	.	-	.	transcript_id "file_1_file_1_jg9264.t1"; gene_id "file_1_file_1_jg9264";
dmelr6.33_1	AUGUSTUS	intron	6874845	6874904	.	-	.	transcript_id "file_1_file_1_jg9264.t1"; gene_id "file_1_file_1_jg9264";
dmelr6.33_1	AUGUSTUS	CDS	6874905	6875045	1	-	2	transcript_id "file_1_file_1_jg9264.t1"; gene_id "file_1_file_1_jg9264";
dmelr6.33_1	AUGUSTUS	exon	6874905	6875045	.	-	.	transcript_id "file_1_file_1_jg9264.t1"; gene_id "file_1_file_1_jg9264";
dmelr6.33_1	AUGUSTUS	intron	6875046	6875174	.	-	.	transcript_id "file_1_file_1_jg9264.t1"; gene_id "file_1_file_1_jg9264";
dmelr6.33_1	AUGUSTUS	CDS	6875175	6875630	0.99	-	2	transcript_id "file_1_file_1_jg9264.t1"; gene_id "file_1_file_1_jg9264";
dmelr6.33_1	AUGUSTUS	exon	6875175	6875630	.	-	.	transcript_id "file_1_file_1_jg9264.t1"; gene_id "file_1_file_1_jg9264";
dmelr6.33_1	AUGUSTUS	intron	6875631	6875688	.	-	.	transcript_id "file_1_file_1_jg9264.t1"; gene_id "file_1_file_1_jg9264";
dmelr6.33_1	AUGUSTUS	transcript	6873075	6875770	.	-	.	transcript_id "file_1_file_1_jg9264.t1"; gene_id "file_1_file_1_jg9264"
dmelr6.33_1	AUGUSTUS	gene	6873075	6875770	.	-	.	jg9264
dmelr6.33_1	AUGUSTUS	CDS	6875689	6875770	1	-	0	transcript_id "file_1_file_1_jg9264.t1"; gene_id "file_1_file_1_jg9264";
dmelr6.33_1	AUGUSTUS	exon	6875689	6875770	.	-	.	transcript_id "file_1_file_1_jg9264.t1"; gene_id "file_1_file_1_jg9264";
dmelr6.33_1	AUGUSTUS	start_codon	6875768	6875770	.	-	0	transcript_id "file_1_file_1_jg9264.t1"; gene_id "file_1_file_1_jg9264";
dmelr6.33_1	AUGUSTUS	stop_codon	15994228	15994230	.	-	0	transcript_id "file_1_file_1_jg10607.t1"; gene_id "file_1_file_1_jg10607";
dmelr6.33_1	AUGUSTUS	CDS	15994228	15994396	1	-	1	transcript_id "file_1_file_1_jg10607.t1"; gene_id "file_1_file_1_jg10607";
dmelr6.33_1	AUGUSTUS	exon	15994228	15994396	.	-	.	transcript_id "file_1_file_1_jg10607.t1"; gene_id "file_1_file_1_jg10607";
dmelr6.33_1	AUGUSTUS	intron	15994397	15994461	.	-	.	transcript_id "file_1_file_1_jg10607.t1"; gene_id "file_1_file_1_jg10607";
dmelr6.33_1	AUGUSTUS	CDS	15994462	15994802	1	-	0	transcript_id "file_1_file_1_jg10607.t1"; gene_id "file_1_file_1_jg10607";
dmelr6.33_1	AUGUSTUS	exon	15994462	15994802	.	-	.	transcript_id "file_1_file_1_jg10607.t1"; gene_id "file_1_file_1_jg10607";
dmelr6.33_1	AUGUSTUS	intron	15994803	15994864	.	-	.	transcript_id "file_1_file_1_jg10607.t1"; gene_id "file_1_file_1_jg10607";
dmelr6.33_1	AUGUSTUS	CDS	15994865	15996098	1	-	1	transcript_id "file_1_file_1_jg10607.t1"; gene_id "file_1_file_1_jg10607";
dmelr6.33_1	AUGUSTUS	exon	15994865	15996098	.	-	.	transcript_id "file_1_file_1_jg10607.t1"; gene_id "file_1_file_1_jg10607";
dmelr6.33_1	AUGUSTUS	intron	15996099	15996166	.	-	.	transcript_id "file_1_file_1_jg10607.t1"; gene_id "file_1_file_1_jg10607";
dmelr6.33_1	AUGUSTUS	CDS	15996167	15996347	1	-	2	transcript_id "file_1_file_1_jg10607.t1"; gene_id "file_1_file_1_jg10607";
dmelr6.33_1	AUGUSTUS	exon	15996167	15996347	.	-	.	transcript_id "file_1_file_1_jg10607.t1"; gene_id "file_1_file_1_jg10607";
dmelr6.33_1	AUGUSTUS	intron	15996348	15996894	.	-	.	transcript_id "file_1_file_1_jg10607.t1"; gene_id "file_1_file_1_jg10607";
dmelr6.33_1	AUGUSTUS	CDS	15996895	15997218	1	-	2	transcript_id "file_1_file_1_jg10607.t1"; gene_id "file_1_file_1_jg10607";
dmelr6.33_1	AUGUSTUS	exon	15996895	15997218	.	-	.	transcript_id "file_1_file_1_jg10607.t1"; gene_id "file_1_file_1_jg10607";
dmelr6.33_1	AUGUSTUS	intron	15997219	15997276	.	-	.	transcript_id "file_1_file_1_jg10607.t1"; gene_id "file_1_file_1_jg10607";
dmelr6.33_1	AUGUSTUS	CDS	15997277	15998003	1	-	0	transcript_id "file_1_file_1_jg10607.t1"; gene_id "file_1_file_1_jg10607";
dmelr6.33_1	AUGUSTUS	exon	15997277	15998003	.	-	.	transcript_id "file_1_file_1_jg10607.t1"; gene_id "file_1_file_1_jg10607";
dmelr6.33_1	AUGUSTUS	intron	15998004	15998066	.	-	.	transcript_id "file_1_file_1_jg10607.t1"; gene_id "file_1_file_1_jg10607";
dmelr6.33_1	AUGUSTUS	CDS	15998067	15998252	1	-	0	transcript_id "file_1_file_1_jg10607.t1"; gene_id "file_1_file_1_jg10607";
dmelr6.33_1	AUGUSTUS	exon	15998067	15998252	.	-	.	transcript_id "file_1_file_1_jg10607.t1"; gene_id "file_1_file_1_jg10607";
dmelr6.33_1	AUGUSTUS	intron	15998253	15999804	.	-	.	transcript_id "file_1_file_1_jg10607.t1"; gene_id "file_1_file_1_jg10607";
dmelr6.33_1	AUGUSTUS	transcript	15994228	15999963	.	-	.	transcript_id "file_1_file_1_jg10607.t1"; gene_id "file_1_file_1_jg10607"
dmelr6.33_1	AUGUSTUS	gene	15994228	15999963	.	-	.	jg10607
dmelr6.33_1	AUGUSTUS	CDS	15999805	15999963	1	-	0	transcript_id "file_1_file_1_jg10607.t1"; gene_id "file_1_file_1_jg10607";
dmelr6.33_1	AUGUSTUS	exon	15999805	15999963	.	-	.	transcript_id "file_1_file_1_jg10607.t1"; gene_id "file_1_file_1_jg10607";
dmelr6.33_1	AUGUSTUS	start_codon	15999961	15999963	.	-	0	transcript_id "file_1_file_1_jg10607.t1"; gene_id "file_1_file_1_jg10607";
dmelr6.33_3	AUGUSTUS	stop_codon	5640429	5640431	.	-	0	transcript_id "file_1_file_1_jg447.t1"; gene_id "file_1_file_1_jg447";
dmelr6.33_3	AUGUSTUS	CDS	5640429	5640564	1	-	1	transcript_id "file_1_file_1_jg447.t1"; gene_id "file_1_file_1_jg447";
dmelr6.33_3	AUGUSTUS	exon	5640429	5640564	.	-	.	transcript_id "file_1_file_1_jg447.t1"; gene_id "file_1_file_1_jg447";
dmelr6.33_3	AUGUSTUS	intron	5640565	5640640	.	-	.	transcript_id "file_1_file_1_jg447.t1"; gene_id "file_1_file_1_jg447";
dmelr6.33_3	AUGUSTUS	CDS	5640641	5640756	1	-	0	transcript_id "file_1_file_1_jg447.t1"; gene_id "file_1_file_1_jg447";
dmelr6.33_3	AUGUSTUS	exon	5640641	5640756	.	-	.	transcript_id "file_1_file_1_jg447.t1"; gene_id "file_1_file_1_jg447";
dmelr6.33_3	AUGUSTUS	intron	5640757	5640820	.	-	.	transcript_id "file_1_file_1_jg447.t1"; gene_id "file_1_file_1_jg447";
dmelr6.33_3	AUGUSTUS	CDS	5640821	5640948	1	-	2	transcript_id "file_1_file_1_jg447.t1"; gene_id "file_1_file_1_jg447";
dmelr6.33_3	AUGUSTUS	exon	5640821	5640948	.	-	.	transcript_id "file_1_file_1_jg447.t1"; gene_id "file_1_file_1_jg447";
dmelr6.33_3	AUGUSTUS	intron	5640949	5641061	.	-	.	transcript_id "file_1_file_1_jg447.t1"; gene_id "file_1_file_1_jg447";
dmelr6.33_3	AUGUSTUS	CDS	5641062	5641415	1	-	2	transcript_id "file_1_file_1_jg447.t1"; gene_id "file_1_file_1_jg447";
dmelr6.33_3	AUGUSTUS	exon	5641062	5641415	.	-	.	transcript_id "file_1_file_1_jg447.t1"; gene_id "file_1_file_1_jg447";
dmelr6.33_3	AUGUSTUS	intron	5641416	5641487	.	-	.	transcript_id "file_1_file_1_jg447.t1"; gene_id "file_1_file_1_jg447";
dmelr6.33_3	AUGUSTUS	CDS	5641488	5641738	1	-	1	transcript_id "file_1_file_1_jg447.t1"; gene_id "file_1_file_1_jg447";
dmelr6.33_3	AUGUSTUS	exon	5641488	5641738	.	-	.	transcript_id "file_1_file_1_jg447.t1"; gene_id "file_1_file_1_jg447";
dmelr6.33_3	AUGUSTUS	intron	5641739	5642113	.	-	.	transcript_id "file_1_file_1_jg447.t1"; gene_id "file_1_file_1_jg447";
dmelr6.33_3	AUGUSTUS	CDS	5642114	5642364	1	-	0	transcript_id "file_1_file_1_jg447.t1"; gene_id "file_1_file_1_jg447";
dmelr6.33_3	AUGUSTUS	exon	5642114	5642364	.	-	.	transcript_id "file_1_file_1_jg447.t1"; gene_id "file_1_file_1_jg447";
dmelr6.33_3	AUGUSTUS	intron	5642365	5642428	.	-	.	transcript_id "file_1_file_1_jg447.t1"; gene_id "file_1_file_1_jg447";
dmelr6.33_3	AUGUSTUS	CDS	5642429	5642698	1	-	0	transcript_id "file_1_file_1_jg447.t1"; gene_id "file_1_file_1_jg447";
dmelr6.33_3	AUGUSTUS	exon	5642429	5642698	.	-	.	transcript_id "file_1_file_1_jg447.t1"; gene_id "file_1_file_1_jg447";
dmelr6.33_3	AUGUSTUS	intron	5642699	5642775	.	-	.	transcript_id "file_1_file_1_jg447.t1"; gene_id "file_1_file_1_jg447";
dmelr6.33_3	AUGUSTUS	CDS	5642776	5642964	1	-	0	transcript_id "file_1_file_1_jg447.t1"; gene_id "file_1_file_1_jg447";
dmelr6.33_3	AUGUSTUS	exon	5642776	5642964	.	-	.	transcript_id "file_1_file_1_jg447.t1"; gene_id "file_1_file_1_jg447";
dmelr6.33_3	AUGUSTUS	intron	5642965	5643023	.	-	.	transcript_id "file_1_file_1_jg447.t1"; gene_id "file_1_file_1_jg447";
dmelr6.33_3	AUGUSTUS	CDS	5643024	5643344	1	-	0	transcript_id "file_1_file_1_jg447.t1"; gene_id "file_1_file_1_jg447";
dmelr6.33_3	AUGUSTUS	exon	5643024	5643344	.	-	.	transcript_id "file_1_file_1_jg447.t1"; gene_id "file_1_file_1_jg447";
dmelr6.33_3	AUGUSTUS	intron	5643345	5643448	.	-	.	transcript_id "file_1_file_1_jg447.t1"; gene_id "file_1_file_1_jg447";
dmelr6.33_3	AUGUSTUS	CDS	5643449	5643777	1	-	2	transcript_id "file_1_file_1_jg447.t1"; gene_id "file_1_file_1_jg447";
dmelr6.33_3	AUGUSTUS	exon	5643449	5643777	.	-	.	transcript_id "file_1_file_1_jg447.t1"; gene_id "file_1_file_1_jg447";
dmelr6.33_3	AUGUSTUS	intron	5643778	5644162	.	-	.	transcript_id "file_1_file_1_jg447.t1"; gene_id "file_1_file_1_jg447";
dmelr6.33_3	AUGUSTUS	CDS	5644163	5644270	1	-	2	transcript_id "file_1_file_1_jg447.t1"; gene_id "file_1_file_1_jg447";
dmelr6.33_3	AUGUSTUS	exon	5644163	5644270	.	-	.	transcript_id "file_1_file_1_jg447.t1"; gene_id "file_1_file_1_jg447";
dmelr6.33_3	AUGUSTUS	intron	5644271	5647053	.	-	.	transcript_id "file_1_file_1_jg447.t1"; gene_id "file_1_file_1_jg447";
dmelr6.33_3	AUGUSTUS	CDS	5647054	5647215	1	-	2	transcript_id "file_1_file_1_jg447.t1"; gene_id "file_1_file_1_jg447";
dmelr6.33_3	AUGUSTUS	exon	5647054	5647215	.	-	.	transcript_id "file_1_file_1_jg447.t1"; gene_id "file_1_file_1_jg447";
dmelr6.33_3	AUGUSTUS	intron	5647216	5648496	.	-	.	transcript_id "file_1_file_1_jg447.t1"; gene_id "file_1_file_1_jg447";
dmelr6.33_3	AUGUSTUS	transcript	5640429	5648524	.	-	.	transcript_id "file_1_file_1_jg447.t1"; gene_id "file_1_file_1_jg447"
dmelr6.33_3	AUGUSTUS	gene	5640429	5648524	.	-	.	jg447
dmelr6.33_3	AUGUSTUS	CDS	5648497	5648524	1	-	0	transcript_id "file_1_file_1_jg447.t1"; gene_id "file_1_file_1_jg447";
dmelr6.33_3	AUGUSTUS	exon	5648497	5648524	.	-	.	transcript_id "file_1_file_1_jg447.t1"; gene_id "file_1_file_1_jg447";
dmelr6.33_3	AUGUSTUS	start_codon	5648522	5648524	.	-	0	transcript_id "file_1_file_1_jg447.t1"; gene_id "file_1_file_1_jg447";
dmelr6.33_2	AUGUSTUS	start_codon	20244167	20244169	.	+	0	transcript_id "file_1_file_1_jg14489.t1"; gene_id "file_1_file_1_jg14489";
dmelr6.33_2	AUGUSTUS	CDS	20244167	20244577	1	+	0	transcript_id "file_1_file_1_jg14489.t1"; gene_id "file_1_file_1_jg14489";
dmelr6.33_2	AUGUSTUS	exon	20244167	20244577	.	+	.	transcript_id "file_1_file_1_jg14489.t1"; gene_id "file_1_file_1_jg14489";
dmelr6.33_2	AUGUSTUS	intron	20244578	20244937	.	+	.	transcript_id "file_1_file_1_jg14489.t1"; gene_id "file_1_file_1_jg14489";
dmelr6.33_2	AUGUSTUS	transcript	20244167	20245138	.	+	.	transcript_id "file_1_file_1_jg14489.t1"; gene_id "file_1_file_1_jg14489"
dmelr6.33_2	AUGUSTUS	gene	20244167	20245138	.	+	.	jg14489
dmelr6.33_2	AUGUSTUS	CDS	20244938	20245138	1	+	0	transcript_id "file_1_file_1_jg14489.t1"; gene_id "file_1_file_1_jg14489";
dmelr6.33_2	AUGUSTUS	exon	20244938	20245138	.	+	.	transcript_id "file_1_file_1_jg14489.t1"; gene_id "file_1_file_1_jg14489";
dmelr6.33_2	AUGUSTUS	stop_codon	20245136	20245138	.	+	0	transcript_id "file_1_file_1_jg14489.t1"; gene_id "file_1_file_1_jg14489";
dmelr6.33_5	AUGUSTUS	stop_codon	17464336	17464338	.	-	0	transcript_id "file_1_file_1_jg8508.t1"; gene_id "file_1_file_1_jg8508";
dmelr6.33_5	AUGUSTUS	CDS	17464336	17464358	1	-	2	transcript_id "file_1_file_1_jg8508.t1"; gene_id "file_1_file_1_jg8508";
dmelr6.33_5	AUGUSTUS	exon	17464336	17464358	.	-	.	transcript_id "file_1_file_1_jg8508.t1"; gene_id "file_1_file_1_jg8508";
dmelr6.33_5	AUGUSTUS	intron	17464359	17464414	.	-	.	transcript_id "file_1_file_1_jg8508.t1"; gene_id "file_1_file_1_jg8508";
dmelr6.33_5	AUGUSTUS	CDS	17464415	17464948	0.99	-	2	transcript_id "file_1_file_1_jg8508.t1"; gene_id "file_1_file_1_jg8508";
dmelr6.33_5	AUGUSTUS	exon	17464415	17464948	.	-	.	transcript_id "file_1_file_1_jg8508.t1"; gene_id "file_1_file_1_jg8508";
dmelr6.33_5	AUGUSTUS	intron	17464949	17465309	.	-	.	transcript_id "file_1_file_1_jg8508.t1"; gene_id "file_1_file_1_jg8508";
dmelr6.33_5	AUGUSTUS	transcript	17464336	17465451	.	-	.	transcript_id "file_1_file_1_jg8508.t1"; gene_id "file_1_file_1_jg8508"
dmelr6.33_5	AUGUSTUS	gene	17464336	17465451	.	-	.	jg8508
dmelr6.33_5	AUGUSTUS	CDS	17465310	17465451	0.97	-	0	transcript_id "file_1_file_1_jg8508.t1"; gene_id "file_1_file_1_jg8508";
dmelr6.33_5	AUGUSTUS	exon	17465310	17465451	.	-	.	transcript_id "file_1_file_1_jg8508.t1"; gene_id "file_1_file_1_jg8508";
dmelr6.33_5	AUGUSTUS	start_codon	17465449	17465451	.	-	0	transcript_id "file_1_file_1_jg8508.t1"; gene_id "file_1_file_1_jg8508";
dmelr6.33_2	AUGUSTUS	stop_codon	9967472	9967474	.	-	0	transcript_id "file_1_file_1_jg13302.t1"; gene_id "file_1_file_1_jg13302";
dmelr6.33_2	AUGUSTUS	CDS	9967472	9967621	1	-	0	transcript_id "file_1_file_1_jg13302.t1"; gene_id "file_1_file_1_jg13302";
dmelr6.33_2	AUGUSTUS	exon	9967472	9967621	.	-	.	transcript_id "file_1_file_1_jg13302.t1"; gene_id "file_1_file_1_jg13302";
dmelr6.33_2	AUGUSTUS	intron	9967622	9967686	.	-	.	transcript_id "file_1_file_1_jg13302.t1"; gene_id "file_1_file_1_jg13302";
dmelr6.33_2	AUGUSTUS	CDS	9967687	9967780	1	-	1	transcript_id "file_1_file_1_jg13302.t1"; gene_id "file_1_file_1_jg13302";
dmelr6.33_2	AUGUSTUS	exon	9967687	9967780	.	-	.	transcript_id "file_1_file_1_jg13302.t1"; gene_id "file_1_file_1_jg13302";
dmelr6.33_2	AUGUSTUS	intron	9967781	9967833	.	-	.	transcript_id "file_1_file_1_jg13302.t1"; gene_id "file_1_file_1_jg13302";
dmelr6.33_2	AUGUSTUS	CDS	9967834	9968041	1	-	2	transcript_id "file_1_file_1_jg13302.t1"; gene_id "file_1_file_1_jg13302";
dmelr6.33_2	AUGUSTUS	exon	9967834	9968041	.	-	.	transcript_id "file_1_file_1_jg13302.t1"; gene_id "file_1_file_1_jg13302";
dmelr6.33_2	AUGUSTUS	intron	9968042	9968104	.	-	.	transcript_id "file_1_file_1_jg13302.t1"; gene_id "file_1_file_1_jg13302";
dmelr6.33_2	AUGUSTUS	transcript	9967472	9968294	.	-	.	transcript_id "file_1_file_1_jg13302.t1"; gene_id "file_1_file_1_jg13302"
dmelr6.33_2	AUGUSTUS	gene	9967472	9968294	.	-	.	jg13302
dmelr6.33_2	AUGUSTUS	CDS	9968105	9968294	1	-	0	transcript_id "file_1_file_1_jg13302.t1"; gene_id "file_1_file_1_jg13302";
dmelr6.33_2	AUGUSTUS	exon	9968105	9968294	.	-	.	transcript_id "file_1_file_1_jg13302.t1"; gene_id "file_1_file_1_jg13302";
dmelr6.33_2	AUGUSTUS	start_codon	9968292	9968294	.	-	0	transcript_id "file_1_file_1_jg13302.t1"; gene_id "file_1_file_1_jg13302";
dmelr6.33_2	AUGUSTUS	start_codon	10663446	10663448	.	+	0	transcript_id "file_1_file_1_jg13347.t1"; gene_id "file_1_file_1_jg13347";
dmelr6.33_2	AUGUSTUS	CDS	10663446	10663568	1	+	0	transcript_id "file_1_file_1_jg13347.t1"; gene_id "file_1_file_1_jg13347";
dmelr6.33_2	AUGUSTUS	exon	10663446	10663568	.	+	.	transcript_id "file_1_file_1_jg13347.t1"; gene_id "file_1_file_1_jg13347";
dmelr6.33_2	AUGUSTUS	intron	10663569	10663649	.	+	.	transcript_id "file_1_file_1_jg13347.t1"; gene_id "file_1_file_1_jg13347";
dmelr6.33_2	AUGUSTUS	CDS	10663650	10663727	1	+	0	transcript_id "file_1_file_1_jg13347.t1"; gene_id "file_1_file_1_jg13347";
dmelr6.33_2	AUGUSTUS	exon	10663650	10663727	.	+	.	transcript_id "file_1_file_1_jg13347.t1"; gene_id "file_1_file_1_jg13347";
dmelr6.33_2	AUGUSTUS	intron	10663728	10663789	.	+	.	transcript_id "file_1_file_1_jg13347.t1"; gene_id "file_1_file_1_jg13347";
dmelr6.33_2	AUGUSTUS	CDS	10663790	10663917	1	+	0	transcript_id "file_1_file_1_jg13347.t1"; gene_id "file_1_file_1_jg13347";
dmelr6.33_2	AUGUSTUS	exon	10663790	10663917	.	+	.	transcript_id "file_1_file_1_jg13347.t1"; gene_id "file_1_file_1_jg13347";
dmelr6.33_2	AUGUSTUS	intron	10663918	10664074	.	+	.	transcript_id "file_1_file_1_jg13347.t1"; gene_id "file_1_file_1_jg13347";
dmelr6.33_2	AUGUSTUS	CDS	10664075	10664168	1	+	1	transcript_id "file_1_file_1_jg13347.t1"; gene_id "file_1_file_1_jg13347";
dmelr6.33_2	AUGUSTUS	exon	10664075	10664168	.	+	.	transcript_id "file_1_file_1_jg13347.t1"; gene_id "file_1_file_1_jg13347";
dmelr6.33_2	AUGUSTUS	intron	10664169	10664227	.	+	.	transcript_id "file_1_file_1_jg13347.t1"; gene_id "file_1_file_1_jg13347";
dmelr6.33_2	AUGUSTUS	transcript	10663446	10664365	.	+	.	transcript_id "file_1_file_1_jg13347.t1"; gene_id "file_1_file_1_jg13347"
dmelr6.33_2	AUGUSTUS	gene	10663446	10664365	.	+	.	jg13347
dmelr6.33_2	AUGUSTUS	CDS	10664228	10664365	1	+	0	transcript_id "file_1_file_1_jg13347.t1"; gene_id "file_1_file_1_jg13347";
dmelr6.33_2	AUGUSTUS	exon	10664228	10664365	.	+	.	transcript_id "file_1_file_1_jg13347.t1"; gene_id "file_1_file_1_jg13347";
dmelr6.33_2	AUGUSTUS	stop_codon	10664363	10664365	.	+	0	transcript_id "file_1_file_1_jg13347.t1"; gene_id "file_1_file_1_jg13347";
dmelr6.33_3	AUGUSTUS	start_codon	19781308	19781310	.	+	0	transcript_id "file_1_file_1_jg2224.t1"; gene_id "file_1_file_1_jg2224";
dmelr6.33_3	AUGUSTUS	CDS	19781308	19781451	1	+	0	transcript_id "file_1_file_1_jg2224.t1"; gene_id "file_1_file_1_jg2224";
dmelr6.33_3	AUGUSTUS	exon	19781308	19781451	.	+	.	transcript_id "file_1_file_1_jg2224.t1"; gene_id "file_1_file_1_jg2224";
dmelr6.33_3	AUGUSTUS	intron	19781452	19781510	.	+	.	transcript_id "file_1_file_1_jg2224.t1"; gene_id "file_1_file_1_jg2224";
dmelr6.33_3	AUGUSTUS	CDS	19781511	19782022	1	+	0	transcript_id "file_1_file_1_jg2224.t1"; gene_id "file_1_file_1_jg2224";
dmelr6.33_3	AUGUSTUS	exon	19781511	19782022	.	+	.	transcript_id "file_1_file_1_jg2224.t1"; gene_id "file_1_file_1_jg2224";
dmelr6.33_3	AUGUSTUS	intron	19782023	19782074	.	+	.	transcript_id "file_1_file_1_jg2224.t1"; gene_id "file_1_file_1_jg2224";
dmelr6.33_3	AUGUSTUS	transcript	19781308	19783035	.	+	.	transcript_id "file_1_file_1_jg2224.t1"; gene_id "file_1_file_1_jg2224"
dmelr6.33_3	AUGUSTUS	gene	19781308	19783035	.	+	.	jg2224
dmelr6.33_3	AUGUSTUS	CDS	19782075	19783035	0.99	+	1	transcript_id "file_1_file_1_jg2224.t1"; gene_id "file_1_file_1_jg2224";
dmelr6.33_3	AUGUSTUS	exon	19782075	19783035	.	+	.	transcript_id "file_1_file_1_jg2224.t1"; gene_id "file_1_file_1_jg2224";
dmelr6.33_3	AUGUSTUS	stop_codon	19783033	19783035	.	+	0	transcript_id "file_1_file_1_jg2224.t1"; gene_id "file_1_file_1_jg2224";
dmelr6.33_0	AUGUSTUS	stop_codon	4479538	4479540	.	-	0	transcript_id "file_1_file_1_jg4365.t2"; gene_id "file_1_file_1_jg4365";
dmelr6.33_0	AUGUSTUS	CDS	4479538	4479779	1	-	2	transcript_id "file_1_file_1_jg4365.t2"; gene_id "file_1_file_1_jg4365";
dmelr6.33_0	AUGUSTUS	exon	4479538	4479779	.	-	.	transcript_id "file_1_file_1_jg4365.t2"; gene_id "file_1_file_1_jg4365";
dmelr6.33_0	AUGUSTUS	intron	4479780	4479843	.	-	.	transcript_id "file_1_file_1_jg4365.t2"; gene_id "file_1_file_1_jg4365";
dmelr6.33_0	AUGUSTUS	CDS	4479844	4480269	1	-	2	transcript_id "file_1_file_1_jg4365.t2"; gene_id "file_1_file_1_jg4365";
dmelr6.33_0	AUGUSTUS	exon	4479844	4480269	.	-	.	transcript_id "file_1_file_1_jg4365.t2"; gene_id "file_1_file_1_jg4365";
dmelr6.33_0	AUGUSTUS	intron	4480270	4480333	.	-	.	transcript_id "file_1_file_1_jg4365.t2"; gene_id "file_1_file_1_jg4365";
dmelr6.33_0	AUGUSTUS	CDS	4480334	4483561	1	-	2	transcript_id "file_1_file_1_jg4365.t2"; gene_id "file_1_file_1_jg4365";
dmelr6.33_0	AUGUSTUS	exon	4480334	4483561	.	-	.	transcript_id "file_1_file_1_jg4365.t2"; gene_id "file_1_file_1_jg4365";
dmelr6.33_0	AUGUSTUS	intron	4483562	4483634	.	-	.	transcript_id "file_1_file_1_jg4365.t2"; gene_id "file_1_file_1_jg4365";
dmelr6.33_0	AUGUSTUS	CDS	4483635	4484630	1	-	2	transcript_id "file_1_file_1_jg4365.t2"; gene_id "file_1_file_1_jg4365";
dmelr6.33_0	AUGUSTUS	exon	4483635	4484630	.	-	.	transcript_id "file_1_file_1_jg4365.t2"; gene_id "file_1_file_1_jg4365";
dmelr6.33_0	AUGUSTUS	intron	4484631	4484691	.	-	.	transcript_id "file_1_file_1_jg4365.t2"; gene_id "file_1_file_1_jg4365";
dmelr6.33_0	AUGUSTUS	CDS	4484692	4484886	1	-	2	transcript_id "file_1_file_1_jg4365.t2"; gene_id "file_1_file_1_jg4365";
dmelr6.33_0	AUGUSTUS	exon	4484692	4484886	.	-	.	transcript_id "file_1_file_1_jg4365.t2"; gene_id "file_1_file_1_jg4365";
dmelr6.33_0	AUGUSTUS	intron	4484887	4484947	.	-	.	transcript_id "file_1_file_1_jg4365.t2"; gene_id "file_1_file_1_jg4365";
dmelr6.33_0	AUGUSTUS	CDS	4484948	4485148	1	-	2	transcript_id "file_1_file_1_jg4365.t2"; gene_id "file_1_file_1_jg4365";
dmelr6.33_0	AUGUSTUS	exon	4484948	4485148	.	-	.	transcript_id "file_1_file_1_jg4365.t2"; gene_id "file_1_file_1_jg4365";
dmelr6.33_0	AUGUSTUS	intron	4485149	4485507	.	-	.	transcript_id "file_1_file_1_jg4365.t2"; gene_id "file_1_file_1_jg4365";
dmelr6.33_0	AUGUSTUS	CDS	4485508	4487193	1	-	2	transcript_id "file_1_file_1_jg4365.t2"; gene_id "file_1_file_1_jg4365";
dmelr6.33_0	AUGUSTUS	exon	4485508	4487193	.	-	.	transcript_id "file_1_file_1_jg4365.t2"; gene_id "file_1_file_1_jg4365";
dmelr6.33_0	AUGUSTUS	intron	4487194	4487448	.	-	.	transcript_id "file_1_file_1_jg4365.t2"; gene_id "file_1_file_1_jg4365";
dmelr6.33_0	AUGUSTUS	CDS	4487449	4488387	1	-	2	transcript_id "file_1_file_1_jg4365.t2"; gene_id "file_1_file_1_jg4365";
dmelr6.33_0	AUGUSTUS	exon	4487449	4488387	.	-	.	transcript_id "file_1_file_1_jg4365.t2"; gene_id "file_1_file_1_jg4365";
dmelr6.33_0	AUGUSTUS	intron	4488388	4488453	.	-	.	transcript_id "file_1_file_1_jg4365.t2"; gene_id "file_1_file_1_jg4365";
dmelr6.33_0	AUGUSTUS	CDS	4488454	4489113	1	-	2	transcript_id "file_1_file_1_jg4365.t2"; gene_id "file_1_file_1_jg4365";
dmelr6.33_0	AUGUSTUS	exon	4488454	4489113	.	-	.	transcript_id "file_1_file_1_jg4365.t2"; gene_id "file_1_file_1_jg4365";
dmelr6.33_0	AUGUSTUS	intron	4489114	4489667	.	-	.	transcript_id "file_1_file_1_jg4365.t2"; gene_id "file_1_file_1_jg4365";
dmelr6.33_0	AUGUSTUS	CDS	4489668	4490318	1	-	2	transcript_id "file_1_file_1_jg4365.t2"; gene_id "file_1_file_1_jg4365";
dmelr6.33_0	AUGUSTUS	exon	4489668	4490318	.	-	.	transcript_id "file_1_file_1_jg4365.t2"; gene_id "file_1_file_1_jg4365";
dmelr6.33_0	AUGUSTUS	intron	4490319	4490375	.	-	.	transcript_id "file_1_file_1_jg4365.t2"; gene_id "file_1_file_1_jg4365";
dmelr6.33_0	AUGUSTUS	CDS	4490376	4493720	0.95	-	2	transcript_id "file_1_file_1_jg4365.t2"; gene_id "file_1_file_1_jg4365";
dmelr6.33_0	AUGUSTUS	exon	4490376	4493720	.	-	.	transcript_id "file_1_file_1_jg4365.t2"; gene_id "file_1_file_1_jg4365";
dmelr6.33_0	AUGUSTUS	intron	4493721	4493798	.	-	.	transcript_id "file_1_file_1_jg4365.t2"; gene_id "file_1_file_1_jg4365";
dmelr6.33_0	AUGUSTUS	CDS	4493799	4494104	0.56	-	2	transcript_id "file_1_file_1_jg4365.t2"; gene_id "file_1_file_1_jg4365";
dmelr6.33_0	AUGUSTUS	exon	4493799	4494104	.	-	.	transcript_id "file_1_file_1_jg4365.t2"; gene_id "file_1_file_1_jg4365";
dmelr6.33_0	AUGUSTUS	intron	4494105	4494170	.	-	.	transcript_id "file_1_file_1_jg4365.t2"; gene_id "file_1_file_1_jg4365";
dmelr6.33_0	AUGUSTUS	CDS	4494171	4496159	0.64	-	2	transcript_id "file_1_file_1_jg4365.t2"; gene_id "file_1_file_1_jg4365";
dmelr6.33_0	AUGUSTUS	exon	4494171	4496159	.	-	.	transcript_id "file_1_file_1_jg4365.t2"; gene_id "file_1_file_1_jg4365";
dmelr6.33_0	AUGUSTUS	intron	4496160	4496246	.	-	.	transcript_id "file_1_file_1_jg4365.t2"; gene_id "file_1_file_1_jg4365";
dmelr6.33_0	AUGUSTUS	CDS	4496247	4497209	0.99	-	2	transcript_id "file_1_file_1_jg4365.t2"; gene_id "file_1_file_1_jg4365";
dmelr6.33_0	AUGUSTUS	exon	4496247	4497209	.	-	.	transcript_id "file_1_file_1_jg4365.t2"; gene_id "file_1_file_1_jg4365";
dmelr6.33_0	AUGUSTUS	intron	4497210	4497275	.	-	.	transcript_id "file_1_file_1_jg4365.t2"; gene_id "file_1_file_1_jg4365";
dmelr6.33_0	AUGUSTUS	CDS	4497276	4497923	0.99	-	2	transcript_id "file_1_file_1_jg4365.t2"; gene_id "file_1_file_1_jg4365";
dmelr6.33_0	AUGUSTUS	exon	4497276	4497923	.	-	.	transcript_id "file_1_file_1_jg4365.t2"; gene_id "file_1_file_1_jg4365";
dmelr6.33_0	AUGUSTUS	intron	4497924	4497983	.	-	.	transcript_id "file_1_file_1_jg4365.t2"; gene_id "file_1_file_1_jg4365";
dmelr6.33_0	AUGUSTUS	CDS	4497984	4498298	0.99	-	2	transcript_id "file_1_file_1_jg4365.t2"; gene_id "file_1_file_1_jg4365";
dmelr6.33_0	AUGUSTUS	exon	4497984	4498298	.	-	.	transcript_id "file_1_file_1_jg4365.t2"; gene_id "file_1_file_1_jg4365";
dmelr6.33_0	AUGUSTUS	intron	4498299	4498361	.	-	.	transcript_id "file_1_file_1_jg4365.t2"; gene_id "file_1_file_1_jg4365";
dmelr6.33_0	AUGUSTUS	CDS	4498362	4499960	0.99	-	2	transcript_id "file_1_file_1_jg4365.t2"; gene_id "file_1_file_1_jg4365";
dmelr6.33_0	AUGUSTUS	exon	4498362	4499960	.	-	.	transcript_id "file_1_file_1_jg4365.t2"; gene_id "file_1_file_1_jg4365";
dmelr6.33_0	AUGUSTUS	intron	4499961	4500024	.	-	.	transcript_id "file_1_file_1_jg4365.t2"; gene_id "file_1_file_1_jg4365";
dmelr6.33_0	AUGUSTUS	CDS	4500025	4500339	1	-	2	transcript_id "file_1_file_1_jg4365.t2"; gene_id "file_1_file_1_jg4365";
dmelr6.33_0	AUGUSTUS	exon	4500025	4500339	.	-	.	transcript_id "file_1_file_1_jg4365.t2"; gene_id "file_1_file_1_jg4365";
dmelr6.33_0	AUGUSTUS	intron	4500340	4500403	.	-	.	transcript_id "file_1_file_1_jg4365.t2"; gene_id "file_1_file_1_jg4365";
dmelr6.33_0	AUGUSTUS	CDS	4500404	4501666	0.92	-	2	transcript_id "file_1_file_1_jg4365.t2"; gene_id "file_1_file_1_jg4365";
dmelr6.33_0	AUGUSTUS	exon	4500404	4501666	.	-	.	transcript_id "file_1_file_1_jg4365.t2"; gene_id "file_1_file_1_jg4365";
dmelr6.33_0	AUGUSTUS	intron	4501667	4501725	.	-	.	transcript_id "file_1_file_1_jg4365.t2"; gene_id "file_1_file_1_jg4365";
dmelr6.33_0	AUGUSTUS	CDS	4501726	4502064	1	-	2	transcript_id "file_1_file_1_jg4365.t2"; gene_id "file_1_file_1_jg4365";
dmelr6.33_0	AUGUSTUS	exon	4501726	4502064	.	-	.	transcript_id "file_1_file_1_jg4365.t2"; gene_id "file_1_file_1_jg4365";
dmelr6.33_0	AUGUSTUS	intron	4502065	4502139	.	-	.	transcript_id "file_1_file_1_jg4365.t2"; gene_id "file_1_file_1_jg4365";
dmelr6.33_0	AUGUSTUS	CDS	4502140	4502451	1	-	2	transcript_id "file_1_file_1_jg4365.t2"; gene_id "file_1_file_1_jg4365";
dmelr6.33_0	AUGUSTUS	exon	4502140	4502451	.	-	.	transcript_id "file_1_file_1_jg4365.t2"; gene_id "file_1_file_1_jg4365";
dmelr6.33_0	AUGUSTUS	intron	4502452	4502516	.	-	.	transcript_id "file_1_file_1_jg4365.t2"; gene_id "file_1_file_1_jg4365";
dmelr6.33_0	AUGUSTUS	CDS	4502517	4503164	1	-	2	transcript_id "file_1_file_1_jg4365.t2"; gene_id "file_1_file_1_jg4365";
dmelr6.33_0	AUGUSTUS	exon	4502517	4503164	.	-	.	transcript_id "file_1_file_1_jg4365.t2"; gene_id "file_1_file_1_jg4365";
dmelr6.33_0	AUGUSTUS	intron	4503165	4503220	.	-	.	transcript_id "file_1_file_1_jg4365.t2"; gene_id "file_1_file_1_jg4365";
dmelr6.33_0	AUGUSTUS	CDS	4503221	4503526	1	-	2	transcript_id "file_1_file_1_jg4365.t2"; gene_id "file_1_file_1_jg4365";
dmelr6.33_0	AUGUSTUS	exon	4503221	4503526	.	-	.	transcript_id "file_1_file_1_jg4365.t2"; gene_id "file_1_file_1_jg4365";
dmelr6.33_0	AUGUSTUS	intron	4503527	4503584	.	-	.	transcript_id "file_1_file_1_jg4365.t2"; gene_id "file_1_file_1_jg4365";
dmelr6.33_0	AUGUSTUS	CDS	4503585	4503899	1	-	2	transcript_id "file_1_file_1_jg4365.t2"; gene_id "file_1_file_1_jg4365";
dmelr6.33_0	AUGUSTUS	exon	4503585	4503899	.	-	.	transcript_id "file_1_file_1_jg4365.t2"; gene_id "file_1_file_1_jg4365";
dmelr6.33_0	AUGUSTUS	intron	4503900	4503957	.	-	.	transcript_id "file_1_file_1_jg4365.t2"; gene_id "file_1_file_1_jg4365";
dmelr6.33_0	AUGUSTUS	CDS	4503958	4504290	1	-	2	transcript_id "file_1_file_1_jg4365.t2"; gene_id "file_1_file_1_jg4365";
dmelr6.33_0	AUGUSTUS	exon	4503958	4504290	.	-	.	transcript_id "file_1_file_1_jg4365.t2"; gene_id "file_1_file_1_jg4365";
dmelr6.33_0	AUGUSTUS	intron	4504291	4504353	.	-	.	transcript_id "file_1_file_1_jg4365.t2"; gene_id "file_1_file_1_jg4365";
dmelr6.33_0	AUGUSTUS	CDS	4504354	4504671	1	-	2	transcript_id "file_1_file_1_jg4365.t2"; gene_id "file_1_file_1_jg4365";
dmelr6.33_0	AUGUSTUS	exon	4504354	4504671	.	-	.	transcript_id "file_1_file_1_jg4365.t2"; gene_id "file_1_file_1_jg4365";
dmelr6.33_0	AUGUSTUS	intron	4504672	4504776	.	-	.	transcript_id "file_1_file_1_jg4365.t2"; gene_id "file_1_file_1_jg4365";
dmelr6.33_0	AUGUSTUS	CDS	4504777	4505727	0.99	-	2	transcript_id "file_1_file_1_jg4365.t2"; gene_id "file_1_file_1_jg4365";
dmelr6.33_0	AUGUSTUS	exon	4504777	4505727	.	-	.	transcript_id "file_1_file_1_jg4365.t2"; gene_id "file_1_file_1_jg4365";
dmelr6.33_0	AUGUSTUS	intron	4505728	4505793	.	-	.	transcript_id "file_1_file_1_jg4365.t2"; gene_id "file_1_file_1_jg4365";
dmelr6.33_0	AUGUSTUS	CDS	4505794	4506093	1	-	2	transcript_id "file_1_file_1_jg4365.t2"; gene_id "file_1_file_1_jg4365";
dmelr6.33_0	AUGUSTUS	exon	4505794	4506093	.	-	.	transcript_id "file_1_file_1_jg4365.t2"; gene_id "file_1_file_1_jg4365";
dmelr6.33_0	AUGUSTUS	intron	4506094	4506153	.	-	.	transcript_id "file_1_file_1_jg4365.t2"; gene_id "file_1_file_1_jg4365";
dmelr6.33_0	AUGUSTUS	CDS	4506154	4506498	1	-	2	transcript_id "file_1_file_1_jg4365.t2"; gene_id "file_1_file_1_jg4365";
dmelr6.33_0	AUGUSTUS	exon	4506154	4506498	.	-	.	transcript_id "file_1_file_1_jg4365.t2"; gene_id "file_1_file_1_jg4365";
dmelr6.33_0	AUGUSTUS	intron	4506499	4506558	.	-	.	transcript_id "file_1_file_1_jg4365.t2"; gene_id "file_1_file_1_jg4365";
dmelr6.33_0	AUGUSTUS	CDS	4506559	4506870	1	-	2	transcript_id "file_1_file_1_jg4365.t2"; gene_id "file_1_file_1_jg4365";
dmelr6.33_0	AUGUSTUS	exon	4506559	4506870	.	-	.	transcript_id "file_1_file_1_jg4365.t2"; gene_id "file_1_file_1_jg4365";
dmelr6.33_0	AUGUSTUS	intron	4506871	4506933	.	-	.	transcript_id "file_1_file_1_jg4365.t2"; gene_id "file_1_file_1_jg4365";
dmelr6.33_0	AUGUSTUS	CDS	4506934	4507878	1	-	2	transcript_id "file_1_file_1_jg4365.t2"; gene_id "file_1_file_1_jg4365";
dmelr6.33_0	AUGUSTUS	exon	4506934	4507878	.	-	.	transcript_id "file_1_file_1_jg4365.t2"; gene_id "file_1_file_1_jg4365";
dmelr6.33_0	AUGUSTUS	intron	4507879	4507938	.	-	.	transcript_id "file_1_file_1_jg4365.t2"; gene_id "file_1_file_1_jg4365";
dmelr6.33_0	AUGUSTUS	CDS	4507939	4508247	1	-	2	transcript_id "file_1_file_1_jg4365.t2"; gene_id "file_1_file_1_jg4365";
dmelr6.33_0	AUGUSTUS	exon	4507939	4508247	.	-	.	transcript_id "file_1_file_1_jg4365.t2"; gene_id "file_1_file_1_jg4365";
dmelr6.33_0	AUGUSTUS	intron	4508248	4508310	.	-	.	transcript_id "file_1_file_1_jg4365.t2"; gene_id "file_1_file_1_jg4365";
dmelr6.33_0	AUGUSTUS	CDS	4508311	4508649	1	-	2	transcript_id "file_1_file_1_jg4365.t2"; gene_id "file_1_file_1_jg4365";
dmelr6.33_0	AUGUSTUS	exon	4508311	4508649	.	-	.	transcript_id "file_1_file_1_jg4365.t2"; gene_id "file_1_file_1_jg4365";
dmelr6.33_0	AUGUSTUS	intron	4508650	4508712	.	-	.	transcript_id "file_1_file_1_jg4365.t2"; gene_id "file_1_file_1_jg4365";
dmelr6.33_0	AUGUSTUS	CDS	4508713	4509024	1	-	2	transcript_id "file_1_file_1_jg4365.t2"; gene_id "file_1_file_1_jg4365";
dmelr6.33_0	AUGUSTUS	exon	4508713	4509024	.	-	.	transcript_id "file_1_file_1_jg4365.t2"; gene_id "file_1_file_1_jg4365";
dmelr6.33_0	AUGUSTUS	intron	4509025	4509081	.	-	.	transcript_id "file_1_file_1_jg4365.t2"; gene_id "file_1_file_1_jg4365";
dmelr6.33_0	AUGUSTUS	CDS	4509082	4509726	1	-	2	transcript_id "file_1_file_1_jg4365.t2"; gene_id "file_1_file_1_jg4365";
dmelr6.33_0	AUGUSTUS	exon	4509082	4509726	.	-	.	transcript_id "file_1_file_1_jg4365.t2"; gene_id "file_1_file_1_jg4365";
dmelr6.33_0	AUGUSTUS	intron	4509727	4509781	.	-	.	transcript_id "file_1_file_1_jg4365.t2"; gene_id "file_1_file_1_jg4365";
dmelr6.33_0	AUGUSTUS	CDS	4509782	4510396	0.99	-	2	transcript_id "file_1_file_1_jg4365.t2"; gene_id "file_1_file_1_jg4365";
dmelr6.33_0	AUGUSTUS	exon	4509782	4510396	.	-	.	transcript_id "file_1_file_1_jg4365.t2"; gene_id "file_1_file_1_jg4365";
dmelr6.33_0	AUGUSTUS	intron	4510397	4510465	.	-	.	transcript_id "file_1_file_1_jg4365.t2"; gene_id "file_1_file_1_jg4365";
dmelr6.33_0	AUGUSTUS	CDS	4510466	4510801	1	-	2	transcript_id "file_1_file_1_jg4365.t2"; gene_id "file_1_file_1_jg4365";
dmelr6.33_0	AUGUSTUS	exon	4510466	4510801	.	-	.	transcript_id "file_1_file_1_jg4365.t2"; gene_id "file_1_file_1_jg4365";
dmelr6.33_0	AUGUSTUS	intron	4510802	4510858	.	-	.	transcript_id "file_1_file_1_jg4365.t2"; gene_id "file_1_file_1_jg4365";
dmelr6.33_0	AUGUSTUS	CDS	4510859	4511176	1	-	2	transcript_id "file_1_file_1_jg4365.t2"; gene_id "file_1_file_1_jg4365";
dmelr6.33_0	AUGUSTUS	exon	4510859	4511176	.	-	.	transcript_id "file_1_file_1_jg4365.t2"; gene_id "file_1_file_1_jg4365";
dmelr6.33_0	AUGUSTUS	intron	4511177	4511230	.	-	.	transcript_id "file_1_file_1_jg4365.t2"; gene_id "file_1_file_1_jg4365";
dmelr6.33_0	AUGUSTUS	CDS	4511231	4511878	0.99	-	2	transcript_id "file_1_file_1_jg4365.t2"; gene_id "file_1_file_1_jg4365";
dmelr6.33_0	AUGUSTUS	exon	4511231	4511878	.	-	.	transcript_id "file_1_file_1_jg4365.t2"; gene_id "file_1_file_1_jg4365";
dmelr6.33_0	AUGUSTUS	intron	4511879	4511932	.	-	.	transcript_id "file_1_file_1_jg4365.t2"; gene_id "file_1_file_1_jg4365";
dmelr6.33_0	AUGUSTUS	CDS	4511933	4512235	1	-	2	transcript_id "file_1_file_1_jg4365.t2"; gene_id "file_1_file_1_jg4365";
dmelr6.33_0	AUGUSTUS	exon	4511933	4512235	.	-	.	transcript_id "file_1_file_1_jg4365.t2"; gene_id "file_1_file_1_jg4365";
dmelr6.33_0	AUGUSTUS	intron	4512236	4512289	.	-	.	transcript_id "file_1_file_1_jg4365.t2"; gene_id "file_1_file_1_jg4365";
dmelr6.33_0	AUGUSTUS	CDS	4512290	4512586	0.99	-	2	transcript_id "file_1_file_1_jg4365.t2"; gene_id "file_1_file_1_jg4365";
dmelr6.33_0	AUGUSTUS	exon	4512290	4512586	.	-	.	transcript_id "file_1_file_1_jg4365.t2"; gene_id "file_1_file_1_jg4365";
dmelr6.33_0	AUGUSTUS	intron	4512587	4512649	.	-	.	transcript_id "file_1_file_1_jg4365.t2"; gene_id "file_1_file_1_jg4365";
dmelr6.33_0	AUGUSTUS	CDS	4512650	4512994	1	-	2	transcript_id "file_1_file_1_jg4365.t2"; gene_id "file_1_file_1_jg4365";
dmelr6.33_0	AUGUSTUS	exon	4512650	4512994	.	-	.	transcript_id "file_1_file_1_jg4365.t2"; gene_id "file_1_file_1_jg4365";
dmelr6.33_0	AUGUSTUS	intron	4512995	4513055	.	-	.	transcript_id "file_1_file_1_jg4365.t2"; gene_id "file_1_file_1_jg4365";
dmelr6.33_0	AUGUSTUS	CDS	4513056	4513376	1	-	2	transcript_id "file_1_file_1_jg4365.t2"; gene_id "file_1_file_1_jg4365";
dmelr6.33_0	AUGUSTUS	exon	4513056	4513376	.	-	.	transcript_id "file_1_file_1_jg4365.t2"; gene_id "file_1_file_1_jg4365";
dmelr6.33_0	AUGUSTUS	intron	4513377	4513434	.	-	.	transcript_id "file_1_file_1_jg4365.t2"; gene_id "file_1_file_1_jg4365";
dmelr6.33_0	AUGUSTUS	CDS	4513435	4513761	1	-	2	transcript_id "file_1_file_1_jg4365.t2"; gene_id "file_1_file_1_jg4365";
dmelr6.33_0	AUGUSTUS	exon	4513435	4513761	.	-	.	transcript_id "file_1_file_1_jg4365.t2"; gene_id "file_1_file_1_jg4365";
dmelr6.33_0	AUGUSTUS	intron	4513762	4515396	.	-	.	transcript_id "file_1_file_1_jg4365.t2"; gene_id "file_1_file_1_jg4365";
dmelr6.33_0	AUGUSTUS	CDS	4515397	4518588	0.76	-	2	transcript_id "file_1_file_1_jg4365.t2"; gene_id "file_1_file_1_jg4365";
dmelr6.33_0	AUGUSTUS	exon	4515397	4518588	.	-	.	transcript_id "file_1_file_1_jg4365.t2"; gene_id "file_1_file_1_jg4365";
dmelr6.33_0	AUGUSTUS	intron	4518589	4518709	.	-	.	transcript_id "file_1_file_1_jg4365.t2"; gene_id "file_1_file_1_jg4365";
dmelr6.33_0	AUGUSTUS	CDS	4518710	4520299	1	-	2	transcript_id "file_1_file_1_jg4365.t2"; gene_id "file_1_file_1_jg4365";
dmelr6.33_0	AUGUSTUS	exon	4518710	4520299	.	-	.	transcript_id "file_1_file_1_jg4365.t2"; gene_id "file_1_file_1_jg4365";
dmelr6.33_0	AUGUSTUS	intron	4520300	4520376	.	-	.	transcript_id "file_1_file_1_jg4365.t2"; gene_id "file_1_file_1_jg4365";
dmelr6.33_0	AUGUSTUS	CDS	4520377	4520703	1	-	2	transcript_id "file_1_file_1_jg4365.t2"; gene_id "file_1_file_1_jg4365";
dmelr6.33_0	AUGUSTUS	exon	4520377	4520703	.	-	.	transcript_id "file_1_file_1_jg4365.t2"; gene_id "file_1_file_1_jg4365";
dmelr6.33_0	AUGUSTUS	intron	4520704	4521042	.	-	.	transcript_id "file_1_file_1_jg4365.t2"; gene_id "file_1_file_1_jg4365";
dmelr6.33_0	AUGUSTUS	CDS	4521043	4521351	1	-	2	transcript_id "file_1_file_1_jg4365.t2"; gene_id "file_1_file_1_jg4365";
dmelr6.33_0	AUGUSTUS	exon	4521043	4521351	.	-	.	transcript_id "file_1_file_1_jg4365.t2"; gene_id "file_1_file_1_jg4365";
dmelr6.33_0	AUGUSTUS	intron	4521352	4521416	.	-	.	transcript_id "file_1_file_1_jg4365.t2"; gene_id "file_1_file_1_jg4365";
dmelr6.33_0	AUGUSTUS	CDS	4521417	4521755	1	-	2	transcript_id "file_1_file_1_jg4365.t2"; gene_id "file_1_file_1_jg4365";
dmelr6.33_0	AUGUSTUS	exon	4521417	4521755	.	-	.	transcript_id "file_1_file_1_jg4365.t2"; gene_id "file_1_file_1_jg4365";
dmelr6.33_0	AUGUSTUS	intron	4521756	4521812	.	-	.	transcript_id "file_1_file_1_jg4365.t2"; gene_id "file_1_file_1_jg4365";
dmelr6.33_0	AUGUSTUS	CDS	4521813	4522442	1	-	2	transcript_id "file_1_file_1_jg4365.t2"; gene_id "file_1_file_1_jg4365";
dmelr6.33_0	AUGUSTUS	exon	4521813	4522442	.	-	.	transcript_id "file_1_file_1_jg4365.t2"; gene_id "file_1_file_1_jg4365";
dmelr6.33_0	AUGUSTUS	intron	4522443	4522640	.	-	.	transcript_id "file_1_file_1_jg4365.t2"; gene_id "file_1_file_1_jg4365";
dmelr6.33_0	AUGUSTUS	CDS	4522641	4522964	1	-	2	transcript_id "file_1_file_1_jg4365.t2"; gene_id "file_1_file_1_jg4365";
dmelr6.33_0	AUGUSTUS	exon	4522641	4522964	.	-	.	transcript_id "file_1_file_1_jg4365.t2"; gene_id "file_1_file_1_jg4365";
dmelr6.33_0	AUGUSTUS	intron	4522965	4523030	.	-	.	transcript_id "file_1_file_1_jg4365.t2"; gene_id "file_1_file_1_jg4365";
dmelr6.33_0	AUGUSTUS	CDS	4523031	4523357	1	-	2	transcript_id "file_1_file_1_jg4365.t2"; gene_id "file_1_file_1_jg4365";
dmelr6.33_0	AUGUSTUS	exon	4523031	4523357	.	-	.	transcript_id "file_1_file_1_jg4365.t2"; gene_id "file_1_file_1_jg4365";
dmelr6.33_0	AUGUSTUS	intron	4523358	4523751	.	-	.	transcript_id "file_1_file_1_jg4365.t2"; gene_id "file_1_file_1_jg4365";
dmelr6.33_0	AUGUSTUS	CDS	4523752	4524054	0.91	-	2	transcript_id "file_1_file_1_jg4365.t2"; gene_id "file_1_file_1_jg4365";
dmelr6.33_0	AUGUSTUS	exon	4523752	4524054	.	-	.	transcript_id "file_1_file_1_jg4365.t2"; gene_id "file_1_file_1_jg4365";
dmelr6.33_0	AUGUSTUS	intron	4524055	4524297	.	-	.	transcript_id "file_1_file_1_jg4365.t2"; gene_id "file_1_file_1_jg4365";
dmelr6.33_0	AUGUSTUS	CDS	4524298	4524624	0.99	-	2	transcript_id "file_1_file_1_jg4365.t2"; gene_id "file_1_file_1_jg4365";
dmelr6.33_0	AUGUSTUS	exon	4524298	4524624	.	-	.	transcript_id "file_1_file_1_jg4365.t2"; gene_id "file_1_file_1_jg4365";
dmelr6.33_0	AUGUSTUS	intron	4524625	4524690	.	-	.	transcript_id "file_1_file_1_jg4365.t2"; gene_id "file_1_file_1_jg4365";
dmelr6.33_0	AUGUSTUS	CDS	4524691	4525023	1	-	2	transcript_id "file_1_file_1_jg4365.t2"; gene_id "file_1_file_1_jg4365";
dmelr6.33_0	AUGUSTUS	exon	4524691	4525023	.	-	.	transcript_id "file_1_file_1_jg4365.t2"; gene_id "file_1_file_1_jg4365";
dmelr6.33_0	AUGUSTUS	intron	4525024	4525086	.	-	.	transcript_id "file_1_file_1_jg4365.t2"; gene_id "file_1_file_1_jg4365";
dmelr6.33_0	AUGUSTUS	CDS	4525087	4525404	1	-	2	transcript_id "file_1_file_1_jg4365.t2"; gene_id "file_1_file_1_jg4365";
dmelr6.33_0	AUGUSTUS	exon	4525087	4525404	.	-	.	transcript_id "file_1_file_1_jg4365.t2"; gene_id "file_1_file_1_jg4365";
dmelr6.33_0	AUGUSTUS	intron	4525405	4525603	.	-	.	transcript_id "file_1_file_1_jg4365.t2"; gene_id "file_1_file_1_jg4365";
dmelr6.33_0	AUGUSTUS	CDS	4525604	4525927	1	-	2	transcript_id "file_1_file_1_jg4365.t2"; gene_id "file_1_file_1_jg4365";
dmelr6.33_0	AUGUSTUS	exon	4525604	4525927	.	-	.	transcript_id "file_1_file_1_jg4365.t2"; gene_id "file_1_file_1_jg4365";
dmelr6.33_0	AUGUSTUS	intron	4525928	4526223	.	-	.	transcript_id "file_1_file_1_jg4365.t2"; gene_id "file_1_file_1_jg4365";
dmelr6.33_0	AUGUSTUS	CDS	4526224	4526541	1	-	2	transcript_id "file_1_file_1_jg4365.t2"; gene_id "file_1_file_1_jg4365";
dmelr6.33_0	AUGUSTUS	exon	4526224	4526541	.	-	.	transcript_id "file_1_file_1_jg4365.t2"; gene_id "file_1_file_1_jg4365";
dmelr6.33_0	AUGUSTUS	intron	4526542	4526605	.	-	.	transcript_id "file_1_file_1_jg4365.t2"; gene_id "file_1_file_1_jg4365";
dmelr6.33_0	AUGUSTUS	CDS	4526606	4527229	1	-	2	transcript_id "file_1_file_1_jg4365.t2"; gene_id "file_1_file_1_jg4365";
dmelr6.33_0	AUGUSTUS	exon	4526606	4527229	.	-	.	transcript_id "file_1_file_1_jg4365.t2"; gene_id "file_1_file_1_jg4365";
dmelr6.33_0	AUGUSTUS	intron	4527230	4527295	.	-	.	transcript_id "file_1_file_1_jg4365.t2"; gene_id "file_1_file_1_jg4365";
dmelr6.33_0	AUGUSTUS	CDS	4527296	4529728	0.95	-	2	transcript_id "file_1_file_1_jg4365.t2"; gene_id "file_1_file_1_jg4365";
dmelr6.33_0	AUGUSTUS	exon	4527296	4529728	.	-	.	transcript_id "file_1_file_1_jg4365.t2"; gene_id "file_1_file_1_jg4365";
dmelr6.33_0	AUGUSTUS	intron	4529729	4529791	.	-	.	transcript_id "file_1_file_1_jg4365.t2"; gene_id "file_1_file_1_jg4365";
dmelr6.33_0	AUGUSTUS	CDS	4529792	4530277	1	-	2	transcript_id "file_1_file_1_jg4365.t2"; gene_id "file_1_file_1_jg4365";
dmelr6.33_0	AUGUSTUS	exon	4529792	4530277	.	-	.	transcript_id "file_1_file_1_jg4365.t2"; gene_id "file_1_file_1_jg4365";
dmelr6.33_0	AUGUSTUS	intron	4530278	4530530	.	-	.	transcript_id "file_1_file_1_jg4365.t2"; gene_id "file_1_file_1_jg4365";
dmelr6.33_0	AUGUSTUS	CDS	4530531	4530713	1	-	2	transcript_id "file_1_file_1_jg4365.t2"; gene_id "file_1_file_1_jg4365";
dmelr6.33_0	AUGUSTUS	exon	4530531	4530713	.	-	.	transcript_id "file_1_file_1_jg4365.t2"; gene_id "file_1_file_1_jg4365";
dmelr6.33_0	AUGUSTUS	intron	4530714	4530831	.	-	.	transcript_id "file_1_file_1_jg4365.t2"; gene_id "file_1_file_1_jg4365";
dmelr6.33_0	AUGUSTUS	CDS	4530832	4531053	1	-	2	transcript_id "file_1_file_1_jg4365.t2"; gene_id "file_1_file_1_jg4365";
dmelr6.33_0	AUGUSTUS	exon	4530832	4531053	.	-	.	transcript_id "file_1_file_1_jg4365.t2"; gene_id "file_1_file_1_jg4365";
dmelr6.33_0	AUGUSTUS	intron	4531054	4531352	.	-	.	transcript_id "file_1_file_1_jg4365.t2"; gene_id "file_1_file_1_jg4365";
dmelr6.33_0	AUGUSTUS	CDS	4531353	4531795	0.78	-	1	transcript_id "file_1_file_1_jg4365.t2"; gene_id "file_1_file_1_jg4365";
dmelr6.33_0	AUGUSTUS	exon	4531353	4531795	.	-	.	transcript_id "file_1_file_1_jg4365.t2"; gene_id "file_1_file_1_jg4365";
dmelr6.33_0	AUGUSTUS	intron	4531796	4532102	.	-	.	transcript_id "file_1_file_1_jg4365.t2"; gene_id "file_1_file_1_jg4365";
dmelr6.33_0	AUGUSTUS	CDS	4532103	4532180	0.78	-	1	transcript_id "file_1_file_1_jg4365.t2"; gene_id "file_1_file_1_jg4365";
dmelr6.33_0	AUGUSTUS	exon	4532103	4532180	.	-	.	transcript_id "file_1_file_1_jg4365.t2"; gene_id "file_1_file_1_jg4365";
dmelr6.33_0	AUGUSTUS	intron	4532181	4532242	.	-	.	transcript_id "file_1_file_1_jg4365.t2"; gene_id "file_1_file_1_jg4365";
dmelr6.33_0	AUGUSTUS	CDS	4532243	4532258	0.78	-	2	transcript_id "file_1_file_1_jg4365.t2"; gene_id "file_1_file_1_jg4365";
dmelr6.33_0	AUGUSTUS	exon	4532243	4532258	.	-	.	transcript_id "file_1_file_1_jg4365.t2"; gene_id "file_1_file_1_jg4365";
dmelr6.33_0	AUGUSTUS	intron	4532259	4533570	.	-	.	transcript_id "file_1_file_1_jg4365.t2"; gene_id "file_1_file_1_jg4365";
dmelr6.33_0	AUGUSTUS	CDS	4533571	4533727	0.46	-	0	transcript_id "file_1_file_1_jg4365.t2"; gene_id "file_1_file_1_jg4365";
dmelr6.33_0	AUGUSTUS	exon	4533571	4533727	.	-	.	transcript_id "file_1_file_1_jg4365.t2"; gene_id "file_1_file_1_jg4365";
dmelr6.33_0	AUGUSTUS	intron	4533728	4534626	.	-	.	transcript_id "file_1_file_1_jg4365.t2"; gene_id "file_1_file_1_jg4365";
dmelr6.33_0	AUGUSTUS	transcript	4479538	4534953	.	-	.	transcript_id "file_1_file_1_jg4365.t2"; gene_id "file_1_file_1_jg4365"
dmelr6.33_0	AUGUSTUS	CDS	4534627	4534953	0.46	-	0	transcript_id "file_1_file_1_jg4365.t2"; gene_id "file_1_file_1_jg4365";
dmelr6.33_0	AUGUSTUS	exon	4534627	4534953	.	-	.	transcript_id "file_1_file_1_jg4365.t2"; gene_id "file_1_file_1_jg4365";
```
