## Supplementary material for "Evolution of chemosensory tissues and cells across ecologically diverse *Drosophilids*": sup. file 1: Dmel_braker.gtf (part 13 of 35)

```
dmelr6.33_0	AUGUSTUS	start_codon	4534951	4534953	.	-	0	transcript_id "file_1_file_1_jg4365.t2"; gene_id "file_1_file_1_jg4365";
dmelr6.33_1	AUGUSTUS	stop_codon	23992472	23992474	.	-	0	transcript_id "file_1_file_1_jg11797.t2"; gene_id "file_1_file_1_jg11797";
dmelr6.33_1	AUGUSTUS	CDS	23992472	23992574	1	-	1	transcript_id "file_1_file_1_jg11797.t2"; gene_id "file_1_file_1_jg11797";
dmelr6.33_1	AUGUSTUS	exon	23992472	23992574	.	-	.	transcript_id "file_1_file_1_jg11797.t2"; gene_id "file_1_file_1_jg11797";
dmelr6.33_1	AUGUSTUS	intron	23992575	23992634	.	-	.	transcript_id "file_1_file_1_jg11797.t2"; gene_id "file_1_file_1_jg11797";
dmelr6.33_1	AUGUSTUS	CDS	23992635	23992858	1	-	0	transcript_id "file_1_file_1_jg11797.t2"; gene_id "file_1_file_1_jg11797";
dmelr6.33_1	AUGUSTUS	exon	23992635	23992858	.	-	.	transcript_id "file_1_file_1_jg11797.t2"; gene_id "file_1_file_1_jg11797";
dmelr6.33_1	AUGUSTUS	intron	23992859	23992927	.	-	.	transcript_id "file_1_file_1_jg11797.t2"; gene_id "file_1_file_1_jg11797";
dmelr6.33_1	AUGUSTUS	CDS	23992928	23993053	1	-	0	transcript_id "file_1_file_1_jg11797.t2"; gene_id "file_1_file_1_jg11797";
dmelr6.33_1	AUGUSTUS	exon	23992928	23993053	.	-	.	transcript_id "file_1_file_1_jg11797.t2"; gene_id "file_1_file_1_jg11797";
dmelr6.33_1	AUGUSTUS	intron	23993054	23993114	.	-	.	transcript_id "file_1_file_1_jg11797.t2"; gene_id "file_1_file_1_jg11797";
dmelr6.33_1	AUGUSTUS	CDS	23993115	23993316	1	-	1	transcript_id "file_1_file_1_jg11797.t2"; gene_id "file_1_file_1_jg11797";
dmelr6.33_1	AUGUSTUS	exon	23993115	23993316	.	-	.	transcript_id "file_1_file_1_jg11797.t2"; gene_id "file_1_file_1_jg11797";
dmelr6.33_1	AUGUSTUS	intron	23993317	23993380	.	-	.	transcript_id "file_1_file_1_jg11797.t2"; gene_id "file_1_file_1_jg11797";
dmelr6.33_1	AUGUSTUS	CDS	23993381	23993578	1	-	1	transcript_id "file_1_file_1_jg11797.t2"; gene_id "file_1_file_1_jg11797";
dmelr6.33_1	AUGUSTUS	exon	23993381	23993578	.	-	.	transcript_id "file_1_file_1_jg11797.t2"; gene_id "file_1_file_1_jg11797";
dmelr6.33_1	AUGUSTUS	intron	23993579	23993638	.	-	.	transcript_id "file_1_file_1_jg11797.t2"; gene_id "file_1_file_1_jg11797";
dmelr6.33_1	AUGUSTUS	CDS	23993639	23993897	1	-	2	transcript_id "file_1_file_1_jg11797.t2"; gene_id "file_1_file_1_jg11797";
dmelr6.33_1	AUGUSTUS	exon	23993639	23993897	.	-	.	transcript_id "file_1_file_1_jg11797.t2"; gene_id "file_1_file_1_jg11797";
dmelr6.33_1	AUGUSTUS	intron	23993898	23994249	.	-	.	transcript_id "file_1_file_1_jg11797.t2"; gene_id "file_1_file_1_jg11797";
dmelr6.33_1	AUGUSTUS	CDS	23994250	23994470	1	-	1	transcript_id "file_1_file_1_jg11797.t2"; gene_id "file_1_file_1_jg11797";
dmelr6.33_1	AUGUSTUS	exon	23994250	23994470	.	-	.	transcript_id "file_1_file_1_jg11797.t2"; gene_id "file_1_file_1_jg11797";
dmelr6.33_1	AUGUSTUS	intron	23994471	23994532	.	-	.	transcript_id "file_1_file_1_jg11797.t2"; gene_id "file_1_file_1_jg11797";
dmelr6.33_1	AUGUSTUS	transcript	23992472	23994567	.	-	.	transcript_id "file_1_file_1_jg11797.t2"; gene_id "file_1_file_1_jg11797"
dmelr6.33_1	AUGUSTUS	CDS	23994533	23994567	1	-	0	transcript_id "file_1_file_1_jg11797.t2"; gene_id "file_1_file_1_jg11797";
dmelr6.33_1	AUGUSTUS	exon	23994533	23994567	.	-	.	transcript_id "file_1_file_1_jg11797.t2"; gene_id "file_1_file_1_jg11797";
dmelr6.33_1	AUGUSTUS	start_codon	23994565	23994567	.	-	0	transcript_id "file_1_file_1_jg11797.t2"; gene_id "file_1_file_1_jg11797";
dmelr6.33_3	AUGUSTUS	stop_codon	23712946	23712948	.	-	0	transcript_id "file_1_file_1_jg2720.t1"; gene_id "file_1_file_1_jg2720";
dmelr6.33_3	AUGUSTUS	CDS	23712946	23713139	1	-	2	transcript_id "file_1_file_1_jg2720.t1"; gene_id "file_1_file_1_jg2720";
dmelr6.33_3	AUGUSTUS	exon	23712946	23713139	.	-	.	transcript_id "file_1_file_1_jg2720.t1"; gene_id "file_1_file_1_jg2720";
dmelr6.33_3	AUGUSTUS	intron	23713140	23713195	.	-	.	transcript_id "file_1_file_1_jg2720.t1"; gene_id "file_1_file_1_jg2720";
dmelr6.33_3	AUGUSTUS	CDS	23713196	23713274	1	-	0	transcript_id "file_1_file_1_jg2720.t1"; gene_id "file_1_file_1_jg2720";
dmelr6.33_3	AUGUSTUS	exon	23713196	23713274	.	-	.	transcript_id "file_1_file_1_jg2720.t1"; gene_id "file_1_file_1_jg2720";
dmelr6.33_3	AUGUSTUS	intron	23713275	23716362	.	-	.	transcript_id "file_1_file_1_jg2720.t1"; gene_id "file_1_file_1_jg2720";
dmelr6.33_3	AUGUSTUS	CDS	23716363	23716437	1	-	0	transcript_id "file_1_file_1_jg2720.t1"; gene_id "file_1_file_1_jg2720";
dmelr6.33_3	AUGUSTUS	exon	23716363	23716437	.	-	.	transcript_id "file_1_file_1_jg2720.t1"; gene_id "file_1_file_1_jg2720";
dmelr6.33_3	AUGUSTUS	intron	23716438	23716500	.	-	.	transcript_id "file_1_file_1_jg2720.t1"; gene_id "file_1_file_1_jg2720";
dmelr6.33_3	AUGUSTUS	CDS	23716501	23716623	1	-	0	transcript_id "file_1_file_1_jg2720.t1"; gene_id "file_1_file_1_jg2720";
dmelr6.33_3	AUGUSTUS	exon	23716501	23716623	.	-	.	transcript_id "file_1_file_1_jg2720.t1"; gene_id "file_1_file_1_jg2720";
dmelr6.33_3	AUGUSTUS	intron	23716624	23717428	.	-	.	transcript_id "file_1_file_1_jg2720.t1"; gene_id "file_1_file_1_jg2720";
dmelr6.33_3	AUGUSTUS	transcript	23712946	23717956	.	-	.	transcript_id "file_1_file_1_jg2720.t1"; gene_id "file_1_file_1_jg2720"
dmelr6.33_3	AUGUSTUS	gene	23712946	23717956	.	-	.	jg2720
dmelr6.33_3	AUGUSTUS	CDS	23717429	23717956	1	-	0	transcript_id "file_1_file_1_jg2720.t1"; gene_id "file_1_file_1_jg2720";
dmelr6.33_3	AUGUSTUS	exon	23717429	23717956	.	-	.	transcript_id "file_1_file_1_jg2720.t1"; gene_id "file_1_file_1_jg2720";
dmelr6.33_3	AUGUSTUS	start_codon	23717954	23717956	.	-	0	transcript_id "file_1_file_1_jg2720.t1"; gene_id "file_1_file_1_jg2720";
dmelr6.33_0	AUGUSTUS	stop_codon	12690538	12690540	.	-	0	transcript_id "file_1_file_1_jg5461.t1"; gene_id "file_1_file_1_jg5461";
dmelr6.33_0	AUGUSTUS	CDS	12690538	12690555	1	-	0	transcript_id "file_1_file_1_jg5461.t1"; gene_id "file_1_file_1_jg5461";
dmelr6.33_0	AUGUSTUS	exon	12690538	12690555	.	-	.	transcript_id "file_1_file_1_jg5461.t1"; gene_id "file_1_file_1_jg5461";
dmelr6.33_0	AUGUSTUS	intron	12690556	12690618	.	-	.	transcript_id "file_1_file_1_jg5461.t1"; gene_id "file_1_file_1_jg5461";
dmelr6.33_0	AUGUSTUS	CDS	12690619	12691303	1	-	1	transcript_id "file_1_file_1_jg5461.t1"; gene_id "file_1_file_1_jg5461";
dmelr6.33_0	AUGUSTUS	exon	12690619	12691303	.	-	.	transcript_id "file_1_file_1_jg5461.t1"; gene_id "file_1_file_1_jg5461";
dmelr6.33_0	AUGUSTUS	intron	12691304	12691362	.	-	.	transcript_id "file_1_file_1_jg5461.t1"; gene_id "file_1_file_1_jg5461";
dmelr6.33_0	AUGUSTUS	CDS	12691363	12691502	1	-	0	transcript_id "file_1_file_1_jg5461.t1"; gene_id "file_1_file_1_jg5461";
dmelr6.33_0	AUGUSTUS	exon	12691363	12691502	.	-	.	transcript_id "file_1_file_1_jg5461.t1"; gene_id "file_1_file_1_jg5461";
dmelr6.33_0	AUGUSTUS	intron	12691503	12691564	.	-	.	transcript_id "file_1_file_1_jg5461.t1"; gene_id "file_1_file_1_jg5461";
dmelr6.33_0	AUGUSTUS	CDS	12691565	12692217	1	-	2	transcript_id "file_1_file_1_jg5461.t1"; gene_id "file_1_file_1_jg5461";
dmelr6.33_0	AUGUSTUS	exon	12691565	12692217	.	-	.	transcript_id "file_1_file_1_jg5461.t1"; gene_id "file_1_file_1_jg5461";
dmelr6.33_0	AUGUSTUS	intron	12692218	12692716	.	-	.	transcript_id "file_1_file_1_jg5461.t1"; gene_id "file_1_file_1_jg5461";
dmelr6.33_0	AUGUSTUS	transcript	12690538	12692822	.	-	.	transcript_id "file_1_file_1_jg5461.t1"; gene_id "file_1_file_1_jg5461"
dmelr6.33_0	AUGUSTUS	gene	12690538	12692822	.	-	.	jg5461
dmelr6.33_0	AUGUSTUS	CDS	12692717	12692822	1	-	0	transcript_id "file_1_file_1_jg5461.t1"; gene_id "file_1_file_1_jg5461";
dmelr6.33_0	AUGUSTUS	exon	12692717	12692822	.	-	.	transcript_id "file_1_file_1_jg5461.t1"; gene_id "file_1_file_1_jg5461";
dmelr6.33_0	AUGUSTUS	start_codon	12692820	12692822	.	-	0	transcript_id "file_1_file_1_jg5461.t1"; gene_id "file_1_file_1_jg5461";
dmelr6.33_5	AUGUSTUS	stop_codon	14934630	14934632	.	-	0	transcript_id "file_1_file_1_jg8179.t1"; gene_id "file_1_file_1_jg8179";
dmelr6.33_5	AUGUSTUS	CDS	14934630	14935272	1	-	1	transcript_id "file_1_file_1_jg8179.t1"; gene_id "file_1_file_1_jg8179";
dmelr6.33_5	AUGUSTUS	exon	14934630	14935272	.	-	.	transcript_id "file_1_file_1_jg8179.t1"; gene_id "file_1_file_1_jg8179";
dmelr6.33_5	AUGUSTUS	intron	14935273	14935330	.	-	.	transcript_id "file_1_file_1_jg8179.t1"; gene_id "file_1_file_1_jg8179";
dmelr6.33_5	AUGUSTUS	CDS	14935331	14935445	1	-	2	transcript_id "file_1_file_1_jg8179.t1"; gene_id "file_1_file_1_jg8179";
dmelr6.33_5	AUGUSTUS	exon	14935331	14935445	.	-	.	transcript_id "file_1_file_1_jg8179.t1"; gene_id "file_1_file_1_jg8179";
dmelr6.33_5	AUGUSTUS	intron	14935446	14935875	.	-	.	transcript_id "file_1_file_1_jg8179.t1"; gene_id "file_1_file_1_jg8179";
dmelr6.33_5	AUGUSTUS	CDS	14935876	14936418	1	-	2	transcript_id "file_1_file_1_jg8179.t1"; gene_id "file_1_file_1_jg8179";
dmelr6.33_5	AUGUSTUS	exon	14935876	14936418	.	-	.	transcript_id "file_1_file_1_jg8179.t1"; gene_id "file_1_file_1_jg8179";
dmelr6.33_5	AUGUSTUS	intron	14936419	14946270	.	-	.	transcript_id "file_1_file_1_jg8179.t1"; gene_id "file_1_file_1_jg8179";
dmelr6.33_5	AUGUSTUS	CDS	14946271	14946481	1	-	0	transcript_id "file_1_file_1_jg8179.t1"; gene_id "file_1_file_1_jg8179";
dmelr6.33_5	AUGUSTUS	exon	14946271	14946481	.	-	.	transcript_id "file_1_file_1_jg8179.t1"; gene_id "file_1_file_1_jg8179";
dmelr6.33_5	AUGUSTUS	intron	14946482	14950317	.	-	.	transcript_id "file_1_file_1_jg8179.t1"; gene_id "file_1_file_1_jg8179";
dmelr6.33_5	AUGUSTUS	transcript	14934630	14950599	.	-	.	transcript_id "file_1_file_1_jg8179.t1"; gene_id "file_1_file_1_jg8179"
dmelr6.33_5	AUGUSTUS	gene	14934630	14950599	.	-	.	jg8179
dmelr6.33_5	AUGUSTUS	CDS	14950318	14950599	1	-	0	transcript_id "file_1_file_1_jg8179.t1"; gene_id "file_1_file_1_jg8179";
dmelr6.33_5	AUGUSTUS	exon	14950318	14950599	.	-	.	transcript_id "file_1_file_1_jg8179.t1"; gene_id "file_1_file_1_jg8179";
dmelr6.33_5	AUGUSTUS	start_codon	14950597	14950599	.	-	0	transcript_id "file_1_file_1_jg8179.t1"; gene_id "file_1_file_1_jg8179";
dmelr6.33_3	AUGUSTUS	start_codon	8265101	8265103	.	+	0	transcript_id "file_1_file_1_jg753.t1"; gene_id "file_1_file_1_jg753";
dmelr6.33_3	AUGUSTUS	CDS	8265101	8267239	1	+	0	transcript_id "file_1_file_1_jg753.t1"; gene_id "file_1_file_1_jg753";
dmelr6.33_3	AUGUSTUS	exon	8265101	8267239	.	+	.	transcript_id "file_1_file_1_jg753.t1"; gene_id "file_1_file_1_jg753";
dmelr6.33_3	AUGUSTUS	intron	8267240	8267296	.	+	.	transcript_id "file_1_file_1_jg753.t1"; gene_id "file_1_file_1_jg753";
dmelr6.33_3	AUGUSTUS	transcript	8265101	8267821	.	+	.	transcript_id "file_1_file_1_jg753.t1"; gene_id "file_1_file_1_jg753"
dmelr6.33_3	AUGUSTUS	gene	8265101	8267821	.	+	.	jg753
dmelr6.33_3	AUGUSTUS	CDS	8267297	8267821	1	+	0	transcript_id "file_1_file_1_jg753.t1"; gene_id "file_1_file_1_jg753";
dmelr6.33_3	AUGUSTUS	exon	8267297	8267821	.	+	.	transcript_id "file_1_file_1_jg753.t1"; gene_id "file_1_file_1_jg753";
dmelr6.33_3	AUGUSTUS	stop_codon	8267819	8267821	.	+	0	transcript_id "file_1_file_1_jg753.t1"; gene_id "file_1_file_1_jg753";
dmelr6.33_2	AUGUSTUS	start_codon	6100530	6100532	.	+	0	transcript_id "file_1_file_1_jg12797.t1"; gene_id "file_1_file_1_jg12797";
dmelr6.33_2	AUGUSTUS	CDS	6100530	6100762	1	+	0	transcript_id "file_1_file_1_jg12797.t1"; gene_id "file_1_file_1_jg12797";
dmelr6.33_2	AUGUSTUS	exon	6100530	6100762	.	+	.	transcript_id "file_1_file_1_jg12797.t1"; gene_id "file_1_file_1_jg12797";
dmelr6.33_2	AUGUSTUS	intron	6100763	6100934	.	+	.	transcript_id "file_1_file_1_jg12797.t1"; gene_id "file_1_file_1_jg12797";
dmelr6.33_2	AUGUSTUS	CDS	6100935	6101311	1	+	1	transcript_id "file_1_file_1_jg12797.t1"; gene_id "file_1_file_1_jg12797";
dmelr6.33_2	AUGUSTUS	exon	6100935	6101311	.	+	.	transcript_id "file_1_file_1_jg12797.t1"; gene_id "file_1_file_1_jg12797";
dmelr6.33_2	AUGUSTUS	intron	6101312	6103624	.	+	.	transcript_id "file_1_file_1_jg12797.t1"; gene_id "file_1_file_1_jg12797";
dmelr6.33_2	AUGUSTUS	CDS	6103625	6103792	0.68	+	2	transcript_id "file_1_file_1_jg12797.t1"; gene_id "file_1_file_1_jg12797";
dmelr6.33_2	AUGUSTUS	exon	6103625	6103792	.	+	.	transcript_id "file_1_file_1_jg12797.t1"; gene_id "file_1_file_1_jg12797";
dmelr6.33_2	AUGUSTUS	intron	6103793	6104709	.	+	.	transcript_id "file_1_file_1_jg12797.t1"; gene_id "file_1_file_1_jg12797";
dmelr6.33_2	AUGUSTUS	transcript	6100530	6104876	.	+	.	transcript_id "file_1_file_1_jg12797.t1"; gene_id "file_1_file_1_jg12797"
dmelr6.33_2	AUGUSTUS	gene	6100530	6104876	.	+	.	jg12797
dmelr6.33_2	AUGUSTUS	CDS	6104710	6104876	0.61	+	2	transcript_id "file_1_file_1_jg12797.t1"; gene_id "file_1_file_1_jg12797";
dmelr6.33_2	AUGUSTUS	exon	6104710	6104876	.	+	.	transcript_id "file_1_file_1_jg12797.t1"; gene_id "file_1_file_1_jg12797";
dmelr6.33_2	AUGUSTUS	stop_codon	6104874	6104876	.	+	0	transcript_id "file_1_file_1_jg12797.t1"; gene_id "file_1_file_1_jg12797";
dmelr6.33_1	AUGUSTUS	stop_codon	24092162	24092164	.	-	0	transcript_id "file_1_file_1_jg11827.t1"; gene_id "file_1_file_1_jg11827";
dmelr6.33_1	AUGUSTUS	CDS	24092162	24092262	1	-	2	transcript_id "file_1_file_1_jg11827.t1"; gene_id "file_1_file_1_jg11827";
dmelr6.33_1	AUGUSTUS	exon	24092162	24092262	.	-	.	transcript_id "file_1_file_1_jg11827.t1"; gene_id "file_1_file_1_jg11827";
dmelr6.33_1	AUGUSTUS	intron	24092263	24092341	.	-	.	transcript_id "file_1_file_1_jg11827.t1"; gene_id "file_1_file_1_jg11827";
dmelr6.33_1	AUGUSTUS	CDS	24092342	24092538	1	-	1	transcript_id "file_1_file_1_jg11827.t1"; gene_id "file_1_file_1_jg11827";
dmelr6.33_1	AUGUSTUS	exon	24092342	24092538	.	-	.	transcript_id "file_1_file_1_jg11827.t1"; gene_id "file_1_file_1_jg11827";
dmelr6.33_1	AUGUSTUS	intron	24092539	24092604	.	-	.	transcript_id "file_1_file_1_jg11827.t1"; gene_id "file_1_file_1_jg11827";
dmelr6.33_1	AUGUSTUS	CDS	24092605	24092698	1	-	2	transcript_id "file_1_file_1_jg11827.t1"; gene_id "file_1_file_1_jg11827";
dmelr6.33_1	AUGUSTUS	exon	24092605	24092698	.	-	.	transcript_id "file_1_file_1_jg11827.t1"; gene_id "file_1_file_1_jg11827";
dmelr6.33_1	AUGUSTUS	intron	24092699	24092758	.	-	.	transcript_id "file_1_file_1_jg11827.t1"; gene_id "file_1_file_1_jg11827";
dmelr6.33_1	AUGUSTUS	CDS	24092759	24092944	1	-	2	transcript_id "file_1_file_1_jg11827.t1"; gene_id "file_1_file_1_jg11827";
dmelr6.33_1	AUGUSTUS	exon	24092759	24092944	.	-	.	transcript_id "file_1_file_1_jg11827.t1"; gene_id "file_1_file_1_jg11827";
dmelr6.33_1	AUGUSTUS	intron	24092945	24093008	.	-	.	transcript_id "file_1_file_1_jg11827.t1"; gene_id "file_1_file_1_jg11827";
dmelr6.33_1	AUGUSTUS	CDS	24093009	24093215	1	-	2	transcript_id "file_1_file_1_jg11827.t1"; gene_id "file_1_file_1_jg11827";
dmelr6.33_1	AUGUSTUS	exon	24093009	24093215	.	-	.	transcript_id "file_1_file_1_jg11827.t1"; gene_id "file_1_file_1_jg11827";
dmelr6.33_1	AUGUSTUS	intron	24093216	24093276	.	-	.	transcript_id "file_1_file_1_jg11827.t1"; gene_id "file_1_file_1_jg11827";
dmelr6.33_1	AUGUSTUS	CDS	24093277	24093705	1	-	2	transcript_id "file_1_file_1_jg11827.t1"; gene_id "file_1_file_1_jg11827";
dmelr6.33_1	AUGUSTUS	exon	24093277	24093705	.	-	.	transcript_id "file_1_file_1_jg11827.t1"; gene_id "file_1_file_1_jg11827";
dmelr6.33_1	AUGUSTUS	intron	24093706	24093776	.	-	.	transcript_id "file_1_file_1_jg11827.t1"; gene_id "file_1_file_1_jg11827";
dmelr6.33_1	AUGUSTUS	CDS	24093777	24094053	0.86	-	0	transcript_id "file_1_file_1_jg11827.t1"; gene_id "file_1_file_1_jg11827";
dmelr6.33_1	AUGUSTUS	exon	24093777	24094053	.	-	.	transcript_id "file_1_file_1_jg11827.t1"; gene_id "file_1_file_1_jg11827";
dmelr6.33_1	AUGUSTUS	intron	24094054	24094114	.	-	.	transcript_id "file_1_file_1_jg11827.t1"; gene_id "file_1_file_1_jg11827";
dmelr6.33_1	AUGUSTUS	CDS	24094115	24097018	1	-	0	transcript_id "file_1_file_1_jg11827.t1"; gene_id "file_1_file_1_jg11827";
dmelr6.33_1	AUGUSTUS	exon	24094115	24097018	.	-	.	transcript_id "file_1_file_1_jg11827.t1"; gene_id "file_1_file_1_jg11827";
dmelr6.33_1	AUGUSTUS	intron	24097019	24097071	.	-	.	transcript_id "file_1_file_1_jg11827.t1"; gene_id "file_1_file_1_jg11827";
dmelr6.33_1	AUGUSTUS	CDS	24097072	24097343	1	-	2	transcript_id "file_1_file_1_jg11827.t1"; gene_id "file_1_file_1_jg11827";
dmelr6.33_1	AUGUSTUS	exon	24097072	24097343	.	-	.	transcript_id "file_1_file_1_jg11827.t1"; gene_id "file_1_file_1_jg11827";
dmelr6.33_1	AUGUSTUS	intron	24097344	24097406	.	-	.	transcript_id "file_1_file_1_jg11827.t1"; gene_id "file_1_file_1_jg11827";
dmelr6.33_1	AUGUSTUS	CDS	24097407	24097625	1	-	2	transcript_id "file_1_file_1_jg11827.t1"; gene_id "file_1_file_1_jg11827";
dmelr6.33_1	AUGUSTUS	exon	24097407	24097625	.	-	.	transcript_id "file_1_file_1_jg11827.t1"; gene_id "file_1_file_1_jg11827";
dmelr6.33_1	AUGUSTUS	intron	24097626	24098497	.	-	.	transcript_id "file_1_file_1_jg11827.t1"; gene_id "file_1_file_1_jg11827";
dmelr6.33_1	AUGUSTUS	transcript	24092162	24098525	.	-	.	transcript_id "file_1_file_1_jg11827.t1"; gene_id "file_1_file_1_jg11827"
dmelr6.33_1	AUGUSTUS	gene	24092162	24098525	.	-	.	jg11827
dmelr6.33_1	AUGUSTUS	CDS	24098498	24098525	1	-	0	transcript_id "file_1_file_1_jg11827.t1"; gene_id "file_1_file_1_jg11827";
dmelr6.33_1	AUGUSTUS	exon	24098498	24098525	.	-	.	transcript_id "file_1_file_1_jg11827.t1"; gene_id "file_1_file_1_jg11827";
dmelr6.33_1	AUGUSTUS	start_codon	24098523	24098525	.	-	0	transcript_id "file_1_file_1_jg11827.t1"; gene_id "file_1_file_1_jg11827";
dmelr6.33_5	AUGUSTUS	start_codon	6760020	6760022	.	+	0	transcript_id "file_1_file_1_jg7312.t1"; gene_id "file_1_file_1_jg7312";
dmelr6.33_5	AUGUSTUS	CDS	6760020	6760210	1	+	0	transcript_id "file_1_file_1_jg7312.t1"; gene_id "file_1_file_1_jg7312";
dmelr6.33_5	AUGUSTUS	exon	6760020	6760210	.	+	.	transcript_id "file_1_file_1_jg7312.t1"; gene_id "file_1_file_1_jg7312";
dmelr6.33_5	AUGUSTUS	intron	6760211	6760276	.	+	.	transcript_id "file_1_file_1_jg7312.t1"; gene_id "file_1_file_1_jg7312";
dmelr6.33_5	AUGUSTUS	CDS	6760277	6760346	1	+	1	transcript_id "file_1_file_1_jg7312.t1"; gene_id "file_1_file_1_jg7312";
dmelr6.33_5	AUGUSTUS	exon	6760277	6760346	.	+	.	transcript_id "file_1_file_1_jg7312.t1"; gene_id "file_1_file_1_jg7312";
dmelr6.33_5	AUGUSTUS	intron	6760347	6760413	.	+	.	transcript_id "file_1_file_1_jg7312.t1"; gene_id "file_1_file_1_jg7312";
dmelr6.33_5	AUGUSTUS	CDS	6760414	6762135	0.34	+	0	transcript_id "file_1_file_1_jg7312.t1"; gene_id "file_1_file_1_jg7312";
dmelr6.33_5	AUGUSTUS	exon	6760414	6762135	.	+	.	transcript_id "file_1_file_1_jg7312.t1"; gene_id "file_1_file_1_jg7312";
dmelr6.33_5	AUGUSTUS	intron	6762136	6762195	.	+	.	transcript_id "file_1_file_1_jg7312.t1"; gene_id "file_1_file_1_jg7312";
dmelr6.33_5	AUGUSTUS	CDS	6762196	6767122	0.82	+	0	transcript_id "file_1_file_1_jg7312.t1"; gene_id "file_1_file_1_jg7312";
dmelr6.33_5	AUGUSTUS	exon	6762196	6767122	.	+	.	transcript_id "file_1_file_1_jg7312.t1"; gene_id "file_1_file_1_jg7312";
dmelr6.33_5	AUGUSTUS	intron	6767123	6767183	.	+	.	transcript_id "file_1_file_1_jg7312.t1"; gene_id "file_1_file_1_jg7312";
dmelr6.33_5	AUGUSTUS	CDS	6767184	6768338	1	+	2	transcript_id "file_1_file_1_jg7312.t1"; gene_id "file_1_file_1_jg7312";
dmelr6.33_5	AUGUSTUS	exon	6767184	6768338	.	+	.	transcript_id "file_1_file_1_jg7312.t1"; gene_id "file_1_file_1_jg7312";
dmelr6.33_5	AUGUSTUS	intron	6768339	6768406	.	+	.	transcript_id "file_1_file_1_jg7312.t1"; gene_id "file_1_file_1_jg7312";
dmelr6.33_5	AUGUSTUS	CDS	6768407	6769053	1	+	2	transcript_id "file_1_file_1_jg7312.t1"; gene_id "file_1_file_1_jg7312";
dmelr6.33_5	AUGUSTUS	exon	6768407	6769053	.	+	.	transcript_id "file_1_file_1_jg7312.t1"; gene_id "file_1_file_1_jg7312";
dmelr6.33_5	AUGUSTUS	intron	6769054	6769127	.	+	.	transcript_id "file_1_file_1_jg7312.t1"; gene_id "file_1_file_1_jg7312";
dmelr6.33_5	AUGUSTUS	transcript	6760020	6770297	.	+	.	transcript_id "file_1_file_1_jg7312.t1"; gene_id "file_1_file_1_jg7312"
dmelr6.33_5	AUGUSTUS	gene	6760020	6770297	.	+	.	jg7312
dmelr6.33_5	AUGUSTUS	CDS	6769128	6770297	1	+	0	transcript_id "file_1_file_1_jg7312.t1"; gene_id "file_1_file_1_jg7312";
dmelr6.33_5	AUGUSTUS	exon	6769128	6770297	.	+	.	transcript_id "file_1_file_1_jg7312.t1"; gene_id "file_1_file_1_jg7312";
dmelr6.33_5	AUGUSTUS	stop_codon	6770295	6770297	.	+	0	transcript_id "file_1_file_1_jg7312.t1"; gene_id "file_1_file_1_jg7312";
dmelr6.33_3	AUGUSTUS	stop_codon	32057322	32057324	.	-	0	transcript_id "file_1_file_1_jg3801.t1"; gene_id "file_1_file_1_jg3801";
dmelr6.33_3	AUGUSTUS	CDS	32057322	32057838	0.84	-	1	transcript_id "file_1_file_1_jg3801.t1"; gene_id "file_1_file_1_jg3801";
dmelr6.33_3	AUGUSTUS	exon	32057322	32057838	.	-	.	transcript_id "file_1_file_1_jg3801.t1"; gene_id "file_1_file_1_jg3801";
dmelr6.33_3	AUGUSTUS	intron	32057839	32058657	.	-	.	transcript_id "file_1_file_1_jg3801.t1"; gene_id "file_1_file_1_jg3801";
dmelr6.33_3	AUGUSTUS	CDS	32058658	32058769	0.85	-	2	transcript_id "file_1_file_1_jg3801.t1"; gene_id "file_1_file_1_jg3801";
dmelr6.33_3	AUGUSTUS	exon	32058658	32058769	.	-	.	transcript_id "file_1_file_1_jg3801.t1"; gene_id "file_1_file_1_jg3801";
dmelr6.33_3	AUGUSTUS	intron	32058770	32058931	.	-	.	transcript_id "file_1_file_1_jg3801.t1"; gene_id "file_1_file_1_jg3801";
dmelr6.33_3	AUGUSTUS	CDS	32058932	32059145	1	-	0	transcript_id "file_1_file_1_jg3801.t1"; gene_id "file_1_file_1_jg3801";
dmelr6.33_3	AUGUSTUS	exon	32058932	32059145	.	-	.	transcript_id "file_1_file_1_jg3801.t1"; gene_id "file_1_file_1_jg3801";
dmelr6.33_3	AUGUSTUS	intron	32059146	32066328	.	-	.	transcript_id "file_1_file_1_jg3801.t1"; gene_id "file_1_file_1_jg3801";
dmelr6.33_3	AUGUSTUS	transcript	32057322	32067996	.	-	.	transcript_id "file_1_file_1_jg3801.t1"; gene_id "file_1_file_1_jg3801"
dmelr6.33_3	AUGUSTUS	gene	32057322	32067996	.	-	.	jg3801
dmelr6.33_3	AUGUSTUS	CDS	32066329	32067996	1	-	0	transcript_id "file_1_file_1_jg3801.t1"; gene_id "file_1_file_1_jg3801";
dmelr6.33_3	AUGUSTUS	exon	32066329	32067996	.	-	.	transcript_id "file_1_file_1_jg3801.t1"; gene_id "file_1_file_1_jg3801";
dmelr6.33_3	AUGUSTUS	start_codon	32067994	32067996	.	-	0	transcript_id "file_1_file_1_jg3801.t1"; gene_id "file_1_file_1_jg3801";
dmelr6.33_3	AUGUSTUS	stop_codon	15403029	15403031	.	-	0	transcript_id "file_1_file_1_jg1711.t1"; gene_id "file_1_file_1_jg1711";
dmelr6.33_3	AUGUSTUS	CDS	15403029	15403382	1	-	0	transcript_id "file_1_file_1_jg1711.t1"; gene_id "file_1_file_1_jg1711";
dmelr6.33_3	AUGUSTUS	exon	15403029	15403382	.	-	.	transcript_id "file_1_file_1_jg1711.t1"; gene_id "file_1_file_1_jg1711";
dmelr6.33_3	AUGUSTUS	intron	15403383	15403438	.	-	.	transcript_id "file_1_file_1_jg1711.t1"; gene_id "file_1_file_1_jg1711";
dmelr6.33_3	AUGUSTUS	CDS	15403439	15403624	1	-	0	transcript_id "file_1_file_1_jg1711.t1"; gene_id "file_1_file_1_jg1711";
dmelr6.33_3	AUGUSTUS	exon	15403439	15403624	.	-	.	transcript_id "file_1_file_1_jg1711.t1"; gene_id "file_1_file_1_jg1711";
dmelr6.33_3	AUGUSTUS	intron	15403625	15403685	.	-	.	transcript_id "file_1_file_1_jg1711.t1"; gene_id "file_1_file_1_jg1711";
dmelr6.33_3	AUGUSTUS	CDS	15403686	15403948	1	-	2	transcript_id "file_1_file_1_jg1711.t1"; gene_id "file_1_file_1_jg1711";
dmelr6.33_3	AUGUSTUS	exon	15403686	15403948	.	-	.	transcript_id "file_1_file_1_jg1711.t1"; gene_id "file_1_file_1_jg1711";
dmelr6.33_3	AUGUSTUS	intron	15403949	15404019	.	-	.	transcript_id "file_1_file_1_jg1711.t1"; gene_id "file_1_file_1_jg1711";
dmelr6.33_3	AUGUSTUS	CDS	15404020	15404356	1	-	0	transcript_id "file_1_file_1_jg1711.t1"; gene_id "file_1_file_1_jg1711";
dmelr6.33_3	AUGUSTUS	exon	15404020	15404356	.	-	.	transcript_id "file_1_file_1_jg1711.t1"; gene_id "file_1_file_1_jg1711";
dmelr6.33_3	AUGUSTUS	intron	15404357	15404641	.	-	.	transcript_id "file_1_file_1_jg1711.t1"; gene_id "file_1_file_1_jg1711";
dmelr6.33_3	AUGUSTUS	CDS	15404642	15405306	1	-	2	transcript_id "file_1_file_1_jg1711.t1"; gene_id "file_1_file_1_jg1711";
dmelr6.33_3	AUGUSTUS	exon	15404642	15405306	.	-	.	transcript_id "file_1_file_1_jg1711.t1"; gene_id "file_1_file_1_jg1711";
dmelr6.33_3	AUGUSTUS	intron	15405307	15405379	.	-	.	transcript_id "file_1_file_1_jg1711.t1"; gene_id "file_1_file_1_jg1711";
dmelr6.33_3	AUGUSTUS	transcript	15403029	15405497	.	-	.	transcript_id "file_1_file_1_jg1711.t1"; gene_id "file_1_file_1_jg1711"
dmelr6.33_3	AUGUSTUS	CDS	15405380	15405497	1	-	0	transcript_id "file_1_file_1_jg1711.t1"; gene_id "file_1_file_1_jg1711";
dmelr6.33_3	AUGUSTUS	exon	15405380	15405497	.	-	.	transcript_id "file_1_file_1_jg1711.t1"; gene_id "file_1_file_1_jg1711";
dmelr6.33_3	AUGUSTUS	start_codon	15405495	15405497	.	-	0	transcript_id "file_1_file_1_jg1711.t1"; gene_id "file_1_file_1_jg1711";
dmelr6.33_5	AUGUSTUS	stop_codon	8570290	8570292	.	-	0	transcript_id "file_1_file_1_jg7516.t1"; gene_id "file_1_file_1_jg7516";
dmelr6.33_5	AUGUSTUS	CDS	8570290	8570744	1	-	2	transcript_id "file_1_file_1_jg7516.t1"; gene_id "file_1_file_1_jg7516";
dmelr6.33_5	AUGUSTUS	exon	8570290	8570744	.	-	.	transcript_id "file_1_file_1_jg7516.t1"; gene_id "file_1_file_1_jg7516";
dmelr6.33_5	AUGUSTUS	intron	8570745	8570810	.	-	.	transcript_id "file_1_file_1_jg7516.t1"; gene_id "file_1_file_1_jg7516";
dmelr6.33_5	AUGUSTUS	transcript	8570290	8570922	.	-	.	transcript_id "file_1_file_1_jg7516.t1"; gene_id "file_1_file_1_jg7516"
dmelr6.33_5	AUGUSTUS	gene	8570290	8570922	.	-	.	jg7516
dmelr6.33_5	AUGUSTUS	CDS	8570811	8570922	1	-	0	transcript_id "file_1_file_1_jg7516.t1"; gene_id "file_1_file_1_jg7516";
dmelr6.33_5	AUGUSTUS	exon	8570811	8570922	.	-	.	transcript_id "file_1_file_1_jg7516.t1"; gene_id "file_1_file_1_jg7516";
dmelr6.33_5	AUGUSTUS	start_codon	8570920	8570922	.	-	0	transcript_id "file_1_file_1_jg7516.t1"; gene_id "file_1_file_1_jg7516";
dmelr6.33_3	AUGUSTUS	stop_codon	24314972	24314974	.	-	0	transcript_id "file_1_file_1_jg2821.t1"; gene_id "file_1_file_1_jg2821";
dmelr6.33_3	AUGUSTUS	CDS	24314972	24315198	1	-	2	transcript_id "file_1_file_1_jg2821.t1"; gene_id "file_1_file_1_jg2821";
dmelr6.33_3	AUGUSTUS	exon	24314972	24315198	.	-	.	transcript_id "file_1_file_1_jg2821.t1"; gene_id "file_1_file_1_jg2821";
dmelr6.33_3	AUGUSTUS	intron	24315199	24315259	.	-	.	transcript_id "file_1_file_1_jg2821.t1"; gene_id "file_1_file_1_jg2821";
dmelr6.33_3	AUGUSTUS	CDS	24315260	24315529	1	-	2	transcript_id "file_1_file_1_jg2821.t1"; gene_id "file_1_file_1_jg2821";
dmelr6.33_3	AUGUSTUS	exon	24315260	24315529	.	-	.	transcript_id "file_1_file_1_jg2821.t1"; gene_id "file_1_file_1_jg2821";
dmelr6.33_3	AUGUSTUS	intron	24315530	24315591	.	-	.	transcript_id "file_1_file_1_jg2821.t1"; gene_id "file_1_file_1_jg2821";
dmelr6.33_3	AUGUSTUS	CDS	24315592	24317841	1	-	2	transcript_id "file_1_file_1_jg2821.t1"; gene_id "file_1_file_1_jg2821";
dmelr6.33_3	AUGUSTUS	exon	24315592	24317841	.	-	.	transcript_id "file_1_file_1_jg2821.t1"; gene_id "file_1_file_1_jg2821";
dmelr6.33_3	AUGUSTUS	intron	24317842	24317895	.	-	.	transcript_id "file_1_file_1_jg2821.t1"; gene_id "file_1_file_1_jg2821";
dmelr6.33_3	AUGUSTUS	CDS	24317896	24318121	1	-	0	transcript_id "file_1_file_1_jg2821.t1"; gene_id "file_1_file_1_jg2821";
dmelr6.33_3	AUGUSTUS	exon	24317896	24318121	.	-	.	transcript_id "file_1_file_1_jg2821.t1"; gene_id "file_1_file_1_jg2821";
dmelr6.33_3	AUGUSTUS	intron	24318122	24318214	.	-	.	transcript_id "file_1_file_1_jg2821.t1"; gene_id "file_1_file_1_jg2821";
dmelr6.33_3	AUGUSTUS	transcript	24314972	24318256	.	-	.	transcript_id "file_1_file_1_jg2821.t1"; gene_id "file_1_file_1_jg2821"
dmelr6.33_3	AUGUSTUS	gene	24314972	24318256	.	-	.	jg2821
dmelr6.33_3	AUGUSTUS	CDS	24318215	24318256	1	-	0	transcript_id "file_1_file_1_jg2821.t1"; gene_id "file_1_file_1_jg2821";
dmelr6.33_3	AUGUSTUS	exon	24318215	24318256	.	-	.	transcript_id "file_1_file_1_jg2821.t1"; gene_id "file_1_file_1_jg2821";
dmelr6.33_3	AUGUSTUS	start_codon	24318254	24318256	.	-	0	transcript_id "file_1_file_1_jg2821.t1"; gene_id "file_1_file_1_jg2821";
dmelr6.33_5	GeneMark.hmm	stop_codon	18606702	18606704	.	-	0	gene_id "file_1_file_2_15094_g"; transcript_id "file_1_file_2_15094_t"; count "file_1_file_2_1_1";
dmelr6.33_5	GeneMark.hmm	CDS	18606702	18610354	.	-	2	gene_id "file_1_file_2_15094_g"; transcript_id "file_1_file_2_15094_t"; evidence "file_1_file_2_1_1"; cds_type "file_1_file_2_Terminal"; count "file_1_file_2_4_4"; anchored "file_1_file_2_1_1";
dmelr6.33_5	GeneMark.hmm	exon	18606702	18610354	0	-	.	gene_id "file_1_file_2_15094_g"; transcript_id "file_1_file_2_15094_t"; evidence "file_1_file_2_1_1"; cds_type "file_1_file_2_Terminal"; count "file_1_file_2_4_4"; anchored "file_1_file_2_1_1";
dmelr6.33_5	GeneMark.hmm	CDS	18610427	18610793	.	-	0	gene_id "file_1_file_2_15094_g"; transcript_id "file_1_file_2_15094_t"; evidence "file_1_file_2_1_1"; cds_type "file_1_file_2_Internal"; count "file_1_file_2_3_4"; anchored "file_1_file_2_1_1";
dmelr6.33_5	GeneMark.hmm	exon	18610427	18610793	0	-	.	gene_id "file_1_file_2_15094_g"; transcript_id "file_1_file_2_15094_t"; evidence "file_1_file_2_1_1"; cds_type "file_1_file_2_Internal"; count "file_1_file_2_3_4"; anchored "file_1_file_2_1_1";
dmelr6.33_5	GeneMark.hmm	CDS	18610853	18610948	.	-	0	gene_id "file_1_file_2_15094_g"; transcript_id "file_1_file_2_15094_t"; evidence "file_1_file_2_1_1"; cds_type "file_1_file_2_Internal"; count "file_1_file_2_2_4"; anchored "file_1_file_2_1_1";
dmelr6.33_5	GeneMark.hmm	exon	18610853	18610948	0	-	.	gene_id "file_1_file_2_15094_g"; transcript_id "file_1_file_2_15094_t"; evidence "file_1_file_2_1_1"; cds_type "file_1_file_2_Internal"; count "file_1_file_2_2_4"; anchored "file_1_file_2_1_1";
dmelr6.33_5	GeneMark.hmm	CDS	18611002	18612573	.	-	0	gene_id "file_1_file_2_15094_g"; transcript_id "file_1_file_2_15094_t"; evidence "file_1_file_2_1_1"; cds_type "file_1_file_2_Initial"; count "file_1_file_2_1_4"; anchored "file_1_file_2_1_1";
dmelr6.33_5	GeneMark.hmm	exon	18611002	18612573	0	-	.	gene_id "file_1_file_2_15094_g"; transcript_id "file_1_file_2_15094_t"; evidence "file_1_file_2_1_1"; cds_type "file_1_file_2_Initial"; count "file_1_file_2_1_4"; anchored "file_1_file_2_1_1";
dmelr6.33_5	GeneMark.hmm	start_codon	18612571	18612573	.	-	0	gene_id "file_1_file_2_15094_g"; transcript_id "file_1_file_2_15094_t"; count "file_1_file_2_1_1";
dmelr6.33_2	AUGUSTUS	start_codon	3209089	3209091	.	+	0	transcript_id "file_1_file_1_jg12459.t1"; gene_id "file_1_file_1_jg12459";
dmelr6.33_2	AUGUSTUS	CDS	3209089	3209122	0.67	+	0	transcript_id "file_1_file_1_jg12459.t1"; gene_id "file_1_file_1_jg12459";
dmelr6.33_2	AUGUSTUS	exon	3209089	3209122	.	+	.	transcript_id "file_1_file_1_jg12459.t1"; gene_id "file_1_file_1_jg12459";
dmelr6.33_2	AUGUSTUS	intron	3209123	3209287	.	+	.	transcript_id "file_1_file_1_jg12459.t1"; gene_id "file_1_file_1_jg12459";
dmelr6.33_2	AUGUSTUS	CDS	3209288	3209796	0.9	+	2	transcript_id "file_1_file_1_jg12459.t1"; gene_id "file_1_file_1_jg12459";
dmelr6.33_2	AUGUSTUS	exon	3209288	3209796	.	+	.	transcript_id "file_1_file_1_jg12459.t1"; gene_id "file_1_file_1_jg12459";
dmelr6.33_2	AUGUSTUS	intron	3209797	3209859	.	+	.	transcript_id "file_1_file_1_jg12459.t1"; gene_id "file_1_file_1_jg12459";
dmelr6.33_2	AUGUSTUS	CDS	3209860	3210654	0.99	+	0	transcript_id "file_1_file_1_jg12459.t1"; gene_id "file_1_file_1_jg12459";
dmelr6.33_2	AUGUSTUS	exon	3209860	3210654	.	+	.	transcript_id "file_1_file_1_jg12459.t1"; gene_id "file_1_file_1_jg12459";
dmelr6.33_2	AUGUSTUS	intron	3210655	3210712	.	+	.	transcript_id "file_1_file_1_jg12459.t1"; gene_id "file_1_file_1_jg12459";
dmelr6.33_2	AUGUSTUS	CDS	3210713	3210907	1	+	0	transcript_id "file_1_file_1_jg12459.t1"; gene_id "file_1_file_1_jg12459";
dmelr6.33_2	AUGUSTUS	exon	3210713	3210907	.	+	.	transcript_id "file_1_file_1_jg12459.t1"; gene_id "file_1_file_1_jg12459";
dmelr6.33_2	AUGUSTUS	intron	3210908	3210966	.	+	.	transcript_id "file_1_file_1_jg12459.t1"; gene_id "file_1_file_1_jg12459";
dmelr6.33_2	AUGUSTUS	transcript	3209089	3210993	.	+	.	transcript_id "file_1_file_1_jg12459.t1"; gene_id "file_1_file_1_jg12459"
dmelr6.33_2	AUGUSTUS	gene	3209089	3210993	.	+	.	jg12459
dmelr6.33_2	AUGUSTUS	CDS	3210967	3210993	1	+	0	transcript_id "file_1_file_1_jg12459.t1"; gene_id "file_1_file_1_jg12459";
dmelr6.33_2	AUGUSTUS	exon	3210967	3210993	.	+	.	transcript_id "file_1_file_1_jg12459.t1"; gene_id "file_1_file_1_jg12459";
dmelr6.33_2	AUGUSTUS	stop_codon	3210991	3210993	.	+	0	transcript_id "file_1_file_1_jg12459.t1"; gene_id "file_1_file_1_jg12459";
dmelr6.33_3	AUGUSTUS	start_codon	16275144	16275146	.	+	0	transcript_id "file_1_file_1_jg1816.t1"; gene_id "file_1_file_1_jg1816";
dmelr6.33_3	AUGUSTUS	CDS	16275144	16275169	1	+	0	transcript_id "file_1_file_1_jg1816.t1"; gene_id "file_1_file_1_jg1816";
dmelr6.33_3	AUGUSTUS	exon	16275144	16275169	.	+	.	transcript_id "file_1_file_1_jg1816.t1"; gene_id "file_1_file_1_jg1816";
dmelr6.33_3	AUGUSTUS	intron	16275170	16289630	.	+	.	transcript_id "file_1_file_1_jg1816.t1"; gene_id "file_1_file_1_jg1816";
dmelr6.33_3	AUGUSTUS	CDS	16289631	16289839	1	+	1	transcript_id "file_1_file_1_jg1816.t1"; gene_id "file_1_file_1_jg1816";
dmelr6.33_3	AUGUSTUS	exon	16289631	16289839	.	+	.	transcript_id "file_1_file_1_jg1816.t1"; gene_id "file_1_file_1_jg1816";
dmelr6.33_3	AUGUSTUS	intron	16289840	16292723	.	+	.	transcript_id "file_1_file_1_jg1816.t1"; gene_id "file_1_file_1_jg1816";
dmelr6.33_3	AUGUSTUS	CDS	16292724	16292834	1	+	2	transcript_id "file_1_file_1_jg1816.t1"; gene_id "file_1_file_1_jg1816";
dmelr6.33_3	AUGUSTUS	exon	16292724	16292834	.	+	.	transcript_id "file_1_file_1_jg1816.t1"; gene_id "file_1_file_1_jg1816";
dmelr6.33_3	AUGUSTUS	intron	16292835	16295668	.	+	.	transcript_id "file_1_file_1_jg1816.t1"; gene_id "file_1_file_1_jg1816";
dmelr6.33_3	AUGUSTUS	CDS	16295669	16295820	1	+	2	transcript_id "file_1_file_1_jg1816.t1"; gene_id "file_1_file_1_jg1816";
dmelr6.33_3	AUGUSTUS	exon	16295669	16295820	.	+	.	transcript_id "file_1_file_1_jg1816.t1"; gene_id "file_1_file_1_jg1816";
dmelr6.33_3	AUGUSTUS	intron	16295821	16296661	.	+	.	transcript_id "file_1_file_1_jg1816.t1"; gene_id "file_1_file_1_jg1816";
dmelr6.33_3	AUGUSTUS	CDS	16296662	16296776	1	+	0	transcript_id "file_1_file_1_jg1816.t1"; gene_id "file_1_file_1_jg1816";
dmelr6.33_3	AUGUSTUS	exon	16296662	16296776	.	+	.	transcript_id "file_1_file_1_jg1816.t1"; gene_id "file_1_file_1_jg1816";
dmelr6.33_3	AUGUSTUS	intron	16296777	16296835	.	+	.	transcript_id "file_1_file_1_jg1816.t1"; gene_id "file_1_file_1_jg1816";
dmelr6.33_3	AUGUSTUS	CDS	16296836	16297104	1	+	2	transcript_id "file_1_file_1_jg1816.t1"; gene_id "file_1_file_1_jg1816";
dmelr6.33_3	AUGUSTUS	exon	16296836	16297104	.	+	.	transcript_id "file_1_file_1_jg1816.t1"; gene_id "file_1_file_1_jg1816";
dmelr6.33_3	AUGUSTUS	intron	16297105	16297174	.	+	.	transcript_id "file_1_file_1_jg1816.t1"; gene_id "file_1_file_1_jg1816";
dmelr6.33_3	AUGUSTUS	CDS	16297175	16297345	1	+	0	transcript_id "file_1_file_1_jg1816.t1"; gene_id "file_1_file_1_jg1816";
dmelr6.33_3	AUGUSTUS	exon	16297175	16297345	.	+	.	transcript_id "file_1_file_1_jg1816.t1"; gene_id "file_1_file_1_jg1816";
dmelr6.33_3	AUGUSTUS	intron	16297346	16298469	.	+	.	transcript_id "file_1_file_1_jg1816.t1"; gene_id "file_1_file_1_jg1816";
dmelr6.33_3	AUGUSTUS	CDS	16298470	16298550	1	+	0	transcript_id "file_1_file_1_jg1816.t1"; gene_id "file_1_file_1_jg1816";
dmelr6.33_3	AUGUSTUS	exon	16298470	16298550	.	+	.	transcript_id "file_1_file_1_jg1816.t1"; gene_id "file_1_file_1_jg1816";
dmelr6.33_3	AUGUSTUS	intron	16298551	16298830	.	+	.	transcript_id "file_1_file_1_jg1816.t1"; gene_id "file_1_file_1_jg1816";
dmelr6.33_3	AUGUSTUS	CDS	16298831	16298896	1	+	0	transcript_id "file_1_file_1_jg1816.t1"; gene_id "file_1_file_1_jg1816";
dmelr6.33_3	AUGUSTUS	exon	16298831	16298896	.	+	.	transcript_id "file_1_file_1_jg1816.t1"; gene_id "file_1_file_1_jg1816";
dmelr6.33_3	AUGUSTUS	intron	16298897	16299590	.	+	.	transcript_id "file_1_file_1_jg1816.t1"; gene_id "file_1_file_1_jg1816";
dmelr6.33_3	AUGUSTUS	CDS	16299591	16299689	1	+	0	transcript_id "file_1_file_1_jg1816.t1"; gene_id "file_1_file_1_jg1816";
dmelr6.33_3	AUGUSTUS	exon	16299591	16299689	.	+	.	transcript_id "file_1_file_1_jg1816.t1"; gene_id "file_1_file_1_jg1816";
dmelr6.33_3	AUGUSTUS	intron	16299690	16301244	.	+	.	transcript_id "file_1_file_1_jg1816.t1"; gene_id "file_1_file_1_jg1816";
dmelr6.33_3	AUGUSTUS	CDS	16301245	16301351	1	+	0	transcript_id "file_1_file_1_jg1816.t1"; gene_id "file_1_file_1_jg1816";
dmelr6.33_3	AUGUSTUS	exon	16301245	16301351	.	+	.	transcript_id "file_1_file_1_jg1816.t1"; gene_id "file_1_file_1_jg1816";
dmelr6.33_3	AUGUSTUS	intron	16301352	16301822	.	+	.	transcript_id "file_1_file_1_jg1816.t1"; gene_id "file_1_file_1_jg1816";
dmelr6.33_3	AUGUSTUS	transcript	16275144	16301874	.	+	.	transcript_id "file_1_file_1_jg1816.t1"; gene_id "file_1_file_1_jg1816"
dmelr6.33_3	AUGUSTUS	gene	16275144	16301874	.	+	.	jg1816
dmelr6.33_3	AUGUSTUS	CDS	16301823	16301874	1	+	1	transcript_id "file_1_file_1_jg1816.t1"; gene_id "file_1_file_1_jg1816";
dmelr6.33_3	AUGUSTUS	exon	16301823	16301874	.	+	.	transcript_id "file_1_file_1_jg1816.t1"; gene_id "file_1_file_1_jg1816";
dmelr6.33_3	AUGUSTUS	stop_codon	16301872	16301874	.	+	0	transcript_id "file_1_file_1_jg1816.t1"; gene_id "file_1_file_1_jg1816";
dmelr6.33_3	GeneMark.hmm	start_codon	21887507	21887509	.	+	0	gene_id "file_1_file_2_11463_g"; transcript_id "file_1_file_2_11463_t"; count "file_1_file_2_1_1";
dmelr6.33_3	GeneMark.hmm	CDS	21887507	21887591	.	+	0	gene_id "file_1_file_2_11463_g"; transcript_id "file_1_file_2_11463_t"; evidence "file_1_file_2_1_1"; cds_type "file_1_file_2_Initial"; count "file_1_file_2_1_4"; anchored "file_1_file_2_1_1";
dmelr6.33_3	GeneMark.hmm	exon	21887507	21887591	0	+	.	gene_id "file_1_file_2_11463_g"; transcript_id "file_1_file_2_11463_t"; evidence "file_1_file_2_1_1"; cds_type "file_1_file_2_Initial"; count "file_1_file_2_1_4"; anchored "file_1_file_2_1_1";
dmelr6.33_3	GeneMark.hmm	CDS	21888035	21888554	.	+	2	gene_id "file_1_file_2_11463_g"; transcript_id "file_1_file_2_11463_t"; evidence "file_1_file_2_1_1"; cds_type "file_1_file_2_Internal"; count "file_1_file_2_2_4"; anchored "file_1_file_2_1_1";
dmelr6.33_3	GeneMark.hmm	exon	21888035	21888554	0	+	.	gene_id "file_1_file_2_11463_g"; transcript_id "file_1_file_2_11463_t"; evidence "file_1_file_2_1_1"; cds_type "file_1_file_2_Internal"; count "file_1_file_2_2_4"; anchored "file_1_file_2_1_1";
dmelr6.33_3	GeneMark.hmm	CDS	21888703	21888778	.	+	1	gene_id "file_1_file_2_11463_g"; transcript_id "file_1_file_2_11463_t"; evidence "file_1_file_2_1_1"; cds_type "file_1_file_2_Internal"; count "file_1_file_2_3_4"; anchored "file_1_file_2_1_1";
dmelr6.33_3	GeneMark.hmm	exon	21888703	21888778	0	+	.	gene_id "file_1_file_2_11463_g"; transcript_id "file_1_file_2_11463_t"; evidence "file_1_file_2_1_1"; cds_type "file_1_file_2_Internal"; count "file_1_file_2_3_4"; anchored "file_1_file_2_1_1";
dmelr6.33_3	GeneMark.hmm	CDS	21888839	21889282	.	+	0	gene_id "file_1_file_2_11463_g"; transcript_id "file_1_file_2_11463_t"; evidence "file_1_file_2_1_0"; cds_type "file_1_file_2_Terminal"; count "file_1_file_2_4_4"; anchored "file_1_file_2_1_0";
dmelr6.33_3	GeneMark.hmm	exon	21888839	21889282	0	+	.	gene_id "file_1_file_2_11463_g"; transcript_id "file_1_file_2_11463_t"; evidence "file_1_file_2_1_0"; cds_type "file_1_file_2_Terminal"; count "file_1_file_2_4_4"; anchored "file_1_file_2_1_0";
dmelr6.33_3	GeneMark.hmm	stop_codon	21889280	21889282	.	+	0	gene_id "file_1_file_2_11463_g"; transcript_id "file_1_file_2_11463_t"; count "file_1_file_2_1_1";
dmelr6.33_3	AUGUSTUS	start_codon	28599952	28599954	.	+	0	transcript_id "file_1_file_1_jg3367.t2"; gene_id "file_1_file_1_jg3367";
dmelr6.33_3	AUGUSTUS	CDS	28599952	28599999	1	+	0	transcript_id "file_1_file_1_jg3367.t2"; gene_id "file_1_file_1_jg3367";
dmelr6.33_3	AUGUSTUS	exon	28599952	28599999	.	+	.	transcript_id "file_1_file_1_jg3367.t2"; gene_id "file_1_file_1_jg3367";
dmelr6.33_3	AUGUSTUS	intron	28600000	28600717	.	+	.	transcript_id "file_1_file_1_jg3367.t2"; gene_id "file_1_file_1_jg3367";
dmelr6.33_3	AUGUSTUS	CDS	28600718	28601195	1	+	0	transcript_id "file_1_file_1_jg3367.t2"; gene_id "file_1_file_1_jg3367";
dmelr6.33_3	AUGUSTUS	exon	28600718	28601195	.	+	.	transcript_id "file_1_file_1_jg3367.t2"; gene_id "file_1_file_1_jg3367";
dmelr6.33_3	AUGUSTUS	intron	28601196	28602771	.	+	.	transcript_id "file_1_file_1_jg3367.t2"; gene_id "file_1_file_1_jg3367";
dmelr6.33_3	AUGUSTUS	CDS	28602772	28602947	1	+	2	transcript_id "file_1_file_1_jg3367.t2"; gene_id "file_1_file_1_jg3367";
dmelr6.33_3	AUGUSTUS	exon	28602772	28602947	.	+	.	transcript_id "file_1_file_1_jg3367.t2"; gene_id "file_1_file_1_jg3367";
dmelr6.33_3	AUGUSTUS	intron	28602948	28603011	.	+	.	transcript_id "file_1_file_1_jg3367.t2"; gene_id "file_1_file_1_jg3367";
dmelr6.33_3	AUGUSTUS	CDS	28603012	28603318	1	+	0	transcript_id "file_1_file_1_jg3367.t2"; gene_id "file_1_file_1_jg3367";
dmelr6.33_3	AUGUSTUS	exon	28603012	28603318	.	+	.	transcript_id "file_1_file_1_jg3367.t2"; gene_id "file_1_file_1_jg3367";
dmelr6.33_3	AUGUSTUS	intron	28603319	28603607	.	+	.	transcript_id "file_1_file_1_jg3367.t2"; gene_id "file_1_file_1_jg3367";
dmelr6.33_3	AUGUSTUS	transcript	28599952	28603681	.	+	.	transcript_id "file_1_file_1_jg3367.t2"; gene_id "file_1_file_1_jg3367"
dmelr6.33_3	AUGUSTUS	CDS	28603608	28603681	1	+	2	transcript_id "file_1_file_1_jg3367.t2"; gene_id "file_1_file_1_jg3367";
dmelr6.33_3	AUGUSTUS	exon	28603608	28603681	.	+	.	transcript_id "file_1_file_1_jg3367.t2"; gene_id "file_1_file_1_jg3367";
dmelr6.33_3	AUGUSTUS	stop_codon	28603679	28603681	.	+	0	transcript_id "file_1_file_1_jg3367.t2"; gene_id "file_1_file_1_jg3367";
dmelr6.33_0	AUGUSTUS	stop_codon	10965605	10965607	.	-	0	transcript_id "file_1_file_1_jg5275.t1"; gene_id "file_1_file_1_jg5275";
dmelr6.33_0	AUGUSTUS	CDS	10965605	10965719	1	-	1	transcript_id "file_1_file_1_jg5275.t1"; gene_id "file_1_file_1_jg5275";
dmelr6.33_0	AUGUSTUS	exon	10965605	10965719	.	-	.	transcript_id "file_1_file_1_jg5275.t1"; gene_id "file_1_file_1_jg5275";
dmelr6.33_0	AUGUSTUS	intron	10965720	10965791	.	-	.	transcript_id "file_1_file_1_jg5275.t1"; gene_id "file_1_file_1_jg5275";
dmelr6.33_0	AUGUSTUS	CDS	10965792	10965910	1	-	0	transcript_id "file_1_file_1_jg5275.t1"; gene_id "file_1_file_1_jg5275";
dmelr6.33_0	AUGUSTUS	exon	10965792	10965910	.	-	.	transcript_id "file_1_file_1_jg5275.t1"; gene_id "file_1_file_1_jg5275";
dmelr6.33_0	AUGUSTUS	intron	10965911	10965992	.	-	.	transcript_id "file_1_file_1_jg5275.t1"; gene_id "file_1_file_1_jg5275";
dmelr6.33_0	AUGUSTUS	CDS	10965993	10966409	1	-	0	transcript_id "file_1_file_1_jg5275.t1"; gene_id "file_1_file_1_jg5275";
dmelr6.33_0	AUGUSTUS	exon	10965993	10966409	.	-	.	transcript_id "file_1_file_1_jg5275.t1"; gene_id "file_1_file_1_jg5275";
dmelr6.33_0	AUGUSTUS	intron	10966410	10968437	.	-	.	transcript_id "file_1_file_1_jg5275.t1"; gene_id "file_1_file_1_jg5275";
dmelr6.33_0	AUGUSTUS	CDS	10968438	10968583	1	-	2	transcript_id "file_1_file_1_jg5275.t1"; gene_id "file_1_file_1_jg5275";
dmelr6.33_0	AUGUSTUS	exon	10968438	10968583	.	-	.	transcript_id "file_1_file_1_jg5275.t1"; gene_id "file_1_file_1_jg5275";
dmelr6.33_0	AUGUSTUS	intron	10968584	10968691	.	-	.	transcript_id "file_1_file_1_jg5275.t1"; gene_id "file_1_file_1_jg5275";
dmelr6.33_0	AUGUSTUS	CDS	10968692	10968896	1	-	0	transcript_id "file_1_file_1_jg5275.t1"; gene_id "file_1_file_1_jg5275";
dmelr6.33_0	AUGUSTUS	exon	10968692	10968896	.	-	.	transcript_id "file_1_file_1_jg5275.t1"; gene_id "file_1_file_1_jg5275";
dmelr6.33_0	AUGUSTUS	intron	10968897	10968961	.	-	.	transcript_id "file_1_file_1_jg5275.t1"; gene_id "file_1_file_1_jg5275";
dmelr6.33_0	AUGUSTUS	CDS	10968962	10969576	1	-	0	transcript_id "file_1_file_1_jg5275.t1"; gene_id "file_1_file_1_jg5275";
dmelr6.33_0	AUGUSTUS	exon	10968962	10969576	.	-	.	transcript_id "file_1_file_1_jg5275.t1"; gene_id "file_1_file_1_jg5275";
dmelr6.33_0	AUGUSTUS	intron	10969577	10969632	.	-	.	transcript_id "file_1_file_1_jg5275.t1"; gene_id "file_1_file_1_jg5275";
dmelr6.33_0	AUGUSTUS	CDS	10969633	10969928	1	-	2	transcript_id "file_1_file_1_jg5275.t1"; gene_id "file_1_file_1_jg5275";
dmelr6.33_0	AUGUSTUS	exon	10969633	10969928	.	-	.	transcript_id "file_1_file_1_jg5275.t1"; gene_id "file_1_file_1_jg5275";
dmelr6.33_0	AUGUSTUS	intron	10969929	10970001	.	-	.	transcript_id "file_1_file_1_jg5275.t1"; gene_id "file_1_file_1_jg5275";
dmelr6.33_0	AUGUSTUS	transcript	10965605	10970122	.	-	.	transcript_id "file_1_file_1_jg5275.t1"; gene_id "file_1_file_1_jg5275"
dmelr6.33_0	AUGUSTUS	gene	10965605	10970122	.	-	.	jg5275
dmelr6.33_0	AUGUSTUS	CDS	10970002	10970122	1	-	0	transcript_id "file_1_file_1_jg5275.t1"; gene_id "file_1_file_1_jg5275";
dmelr6.33_0	AUGUSTUS	exon	10970002	10970122	.	-	.	transcript_id "file_1_file_1_jg5275.t1"; gene_id "file_1_file_1_jg5275";
dmelr6.33_0	AUGUSTUS	start_codon	10970120	10970122	.	-	0	transcript_id "file_1_file_1_jg5275.t1"; gene_id "file_1_file_1_jg5275";
dmelr6.33_1	AUGUSTUS	start_codon	16466688	16466690	.	+	0	transcript_id "file_1_file_1_jg10702.t1"; gene_id "file_1_file_1_jg10702";
dmelr6.33_1	AUGUSTUS	CDS	16466688	16466945	1	+	0	transcript_id "file_1_file_1_jg10702.t1"; gene_id "file_1_file_1_jg10702";
dmelr6.33_1	AUGUSTUS	exon	16466688	16466945	.	+	.	transcript_id "file_1_file_1_jg10702.t1"; gene_id "file_1_file_1_jg10702";
dmelr6.33_1	AUGUSTUS	intron	16466946	16467022	.	+	.	transcript_id "file_1_file_1_jg10702.t1"; gene_id "file_1_file_1_jg10702";
dmelr6.33_1	AUGUSTUS	CDS	16467023	16467199	1	+	0	transcript_id "file_1_file_1_jg10702.t1"; gene_id "file_1_file_1_jg10702";
dmelr6.33_1	AUGUSTUS	exon	16467023	16467199	.	+	.	transcript_id "file_1_file_1_jg10702.t1"; gene_id "file_1_file_1_jg10702";
dmelr6.33_1	AUGUSTUS	intron	16467200	16467255	.	+	.	transcript_id "file_1_file_1_jg10702.t1"; gene_id "file_1_file_1_jg10702";
dmelr6.33_1	AUGUSTUS	CDS	16467256	16467424	0.93	+	0	transcript_id "file_1_file_1_jg10702.t1"; gene_id "file_1_file_1_jg10702";
dmelr6.33_1	AUGUSTUS	exon	16467256	16467424	.	+	.	transcript_id "file_1_file_1_jg10702.t1"; gene_id "file_1_file_1_jg10702";
dmelr6.33_1	AUGUSTUS	intron	16467425	16467475	.	+	.	transcript_id "file_1_file_1_jg10702.t1"; gene_id "file_1_file_1_jg10702";
dmelr6.33_1	AUGUSTUS	transcript	16466688	16467522	.	+	.	transcript_id "file_1_file_1_jg10702.t1"; gene_id "file_1_file_1_jg10702"
dmelr6.33_1	AUGUSTUS	gene	16466688	16467522	.	+	.	jg10702
dmelr6.33_1	AUGUSTUS	CDS	16467476	16467522	0.99	+	2	transcript_id "file_1_file_1_jg10702.t1"; gene_id "file_1_file_1_jg10702";
dmelr6.33_1	AUGUSTUS	exon	16467476	16467522	.	+	.	transcript_id "file_1_file_1_jg10702.t1"; gene_id "file_1_file_1_jg10702";
dmelr6.33_1	AUGUSTUS	stop_codon	16467520	16467522	.	+	0	transcript_id "file_1_file_1_jg10702.t1"; gene_id "file_1_file_1_jg10702";
dmelr6.33_5	AUGUSTUS	stop_codon	18624925	18624927	.	-	0	transcript_id "file_1_file_1_jg8640.t1"; gene_id "file_1_file_1_jg8640";
dmelr6.33_5	AUGUSTUS	CDS	18624925	18625064	1	-	2	transcript_id "file_1_file_1_jg8640.t1"; gene_id "file_1_file_1_jg8640";
dmelr6.33_5	AUGUSTUS	exon	18624925	18625064	.	-	.	transcript_id "file_1_file_1_jg8640.t1"; gene_id "file_1_file_1_jg8640";
dmelr6.33_5	AUGUSTUS	intron	18625065	18625637	.	-	.	transcript_id "file_1_file_1_jg8640.t1"; gene_id "file_1_file_1_jg8640";
dmelr6.33_5	AUGUSTUS	CDS	18625638	18625817	1	-	2	transcript_id "file_1_file_1_jg8640.t1"; gene_id "file_1_file_1_jg8640";
dmelr6.33_5	AUGUSTUS	exon	18625638	18625817	.	-	.	transcript_id "file_1_file_1_jg8640.t1"; gene_id "file_1_file_1_jg8640";
dmelr6.33_5	AUGUSTUS	intron	18625818	18628473	.	-	.	transcript_id "file_1_file_1_jg8640.t1"; gene_id "file_1_file_1_jg8640";
dmelr6.33_5	AUGUSTUS	CDS	18628474	18628708	1	-	0	transcript_id "file_1_file_1_jg8640.t1"; gene_id "file_1_file_1_jg8640";
dmelr6.33_5	AUGUSTUS	exon	18628474	18628708	.	-	.	transcript_id "file_1_file_1_jg8640.t1"; gene_id "file_1_file_1_jg8640";
dmelr6.33_5	AUGUSTUS	intron	18628709	18628774	.	-	.	transcript_id "file_1_file_1_jg8640.t1"; gene_id "file_1_file_1_jg8640";
dmelr6.33_5	AUGUSTUS	CDS	18628775	18629251	1	-	0	transcript_id "file_1_file_1_jg8640.t1"; gene_id "file_1_file_1_jg8640";
dmelr6.33_5	AUGUSTUS	exon	18628775	18629251	.	-	.	transcript_id "file_1_file_1_jg8640.t1"; gene_id "file_1_file_1_jg8640";
dmelr6.33_5	AUGUSTUS	intron	18629252	18634408	.	-	.	transcript_id "file_1_file_1_jg8640.t1"; gene_id "file_1_file_1_jg8640";
dmelr6.33_5	AUGUSTUS	CDS	18634409	18634496	0.95	-	1	transcript_id "file_1_file_1_jg8640.t1"; gene_id "file_1_file_1_jg8640";
dmelr6.33_5	AUGUSTUS	exon	18634409	18634496	.	-	.	transcript_id "file_1_file_1_jg8640.t1"; gene_id "file_1_file_1_jg8640";
dmelr6.33_5	AUGUSTUS	intron	18634497	18636240	.	-	.	transcript_id "file_1_file_1_jg8640.t1"; gene_id "file_1_file_1_jg8640";
dmelr6.33_5	AUGUSTUS	CDS	18636241	18636319	0.95	-	2	transcript_id "file_1_file_1_jg8640.t1"; gene_id "file_1_file_1_jg8640";
dmelr6.33_5	AUGUSTUS	exon	18636241	18636319	.	-	.	transcript_id "file_1_file_1_jg8640.t1"; gene_id "file_1_file_1_jg8640";
dmelr6.33_5	AUGUSTUS	intron	18636320	18636613	.	-	.	transcript_id "file_1_file_1_jg8640.t1"; gene_id "file_1_file_1_jg8640";
dmelr6.33_5	AUGUSTUS	transcript	18624925	18636629	.	-	.	transcript_id "file_1_file_1_jg8640.t1"; gene_id "file_1_file_1_jg8640"
dmelr6.33_5	AUGUSTUS	gene	18624925	18636629	.	-	.	jg8640
dmelr6.33_5	AUGUSTUS	CDS	18636614	18636629	1	-	0	transcript_id "file_1_file_1_jg8640.t1"; gene_id "file_1_file_1_jg8640";
dmelr6.33_5	AUGUSTUS	exon	18636614	18636629	.	-	.	transcript_id "file_1_file_1_jg8640.t1"; gene_id "file_1_file_1_jg8640";
dmelr6.33_5	AUGUSTUS	start_codon	18636627	18636629	.	-	0	transcript_id "file_1_file_1_jg8640.t1"; gene_id "file_1_file_1_jg8640";
dmelr6.33_0	AUGUSTUS	stop_codon	23371113	23371115	.	-	0	transcript_id "file_1_file_1_jg6506.t1"; gene_id "file_1_file_1_jg6506";
dmelr6.33_0	AUGUSTUS	CDS	23371113	23371201	1	-	2	transcript_id "file_1_file_1_jg6506.t1"; gene_id "file_1_file_1_jg6506";
dmelr6.33_0	AUGUSTUS	exon	23371113	23371201	.	-	.	transcript_id "file_1_file_1_jg6506.t1"; gene_id "file_1_file_1_jg6506";
dmelr6.33_0	AUGUSTUS	intron	23371202	23371261	.	-	.	transcript_id "file_1_file_1_jg6506.t1"; gene_id "file_1_file_1_jg6506";
dmelr6.33_0	AUGUSTUS	CDS	23371262	23371458	0.95	-	1	transcript_id "file_1_file_1_jg6506.t1"; gene_id "file_1_file_1_jg6506";
dmelr6.33_0	AUGUSTUS	exon	23371262	23371458	.	-	.	transcript_id "file_1_file_1_jg6506.t1"; gene_id "file_1_file_1_jg6506";
dmelr6.33_0	AUGUSTUS	intron	23371459	23371566	.	-	.	transcript_id "file_1_file_1_jg6506.t1"; gene_id "file_1_file_1_jg6506";
dmelr6.33_0	AUGUSTUS	transcript	23371113	23371607	.	-	.	transcript_id "file_1_file_1_jg6506.t1"; gene_id "file_1_file_1_jg6506"
dmelr6.33_0	AUGUSTUS	gene	23371113	23371607	.	-	.	jg6506
dmelr6.33_0	AUGUSTUS	CDS	23371567	23371607	0.95	-	0	transcript_id "file_1_file_1_jg6506.t1"; gene_id "file_1_file_1_jg6506";
dmelr6.33_0	AUGUSTUS	exon	23371567	23371607	.	-	.	transcript_id "file_1_file_1_jg6506.t1"; gene_id "file_1_file_1_jg6506";
dmelr6.33_0	AUGUSTUS	start_codon	23371605	23371607	.	-	0	transcript_id "file_1_file_1_jg6506.t1"; gene_id "file_1_file_1_jg6506";
dmelr6.33_0	AUGUSTUS	start_codon	22844739	22844741	.	+	0	transcript_id "file_1_file_1_jg6495.t1"; gene_id "file_1_file_1_jg6495";
dmelr6.33_0	AUGUSTUS	CDS	22844739	22844847	1	+	0	transcript_id "file_1_file_1_jg6495.t1"; gene_id "file_1_file_1_jg6495";
dmelr6.33_0	AUGUSTUS	exon	22844739	22844847	.	+	.	transcript_id "file_1_file_1_jg6495.t1"; gene_id "file_1_file_1_jg6495";
dmelr6.33_0	AUGUSTUS	intron	22844848	22848969	.	+	.	transcript_id "file_1_file_1_jg6495.t1"; gene_id "file_1_file_1_jg6495";
dmelr6.33_0	AUGUSTUS	CDS	22848970	22849092	1	+	2	transcript_id "file_1_file_1_jg6495.t1"; gene_id "file_1_file_1_jg6495";
dmelr6.33_0	AUGUSTUS	exon	22848970	22849092	.	+	.	transcript_id "file_1_file_1_jg6495.t1"; gene_id "file_1_file_1_jg6495";
dmelr6.33_0	AUGUSTUS	intron	22849093	22849213	.	+	.	transcript_id "file_1_file_1_jg6495.t1"; gene_id "file_1_file_1_jg6495";
dmelr6.33_0	AUGUSTUS	CDS	22849214	22849255	1	+	2	transcript_id "file_1_file_1_jg6495.t1"; gene_id "file_1_file_1_jg6495";
dmelr6.33_0	AUGUSTUS	exon	22849214	22849255	.	+	.	transcript_id "file_1_file_1_jg6495.t1"; gene_id "file_1_file_1_jg6495";
dmelr6.33_0	AUGUSTUS	intron	22849256	22849305	.	+	.	transcript_id "file_1_file_1_jg6495.t1"; gene_id "file_1_file_1_jg6495";
dmelr6.33_0	AUGUSTUS	CDS	22849306	22849373	1	+	2	transcript_id "file_1_file_1_jg6495.t1"; gene_id "file_1_file_1_jg6495";
dmelr6.33_0	AUGUSTUS	exon	22849306	22849373	.	+	.	transcript_id "file_1_file_1_jg6495.t1"; gene_id "file_1_file_1_jg6495";
dmelr6.33_0	AUGUSTUS	intron	22849374	22849428	.	+	.	transcript_id "file_1_file_1_jg6495.t1"; gene_id "file_1_file_1_jg6495";
dmelr6.33_0	AUGUSTUS	CDS	22849429	22849550	0.76	+	0	transcript_id "file_1_file_1_jg6495.t1"; gene_id "file_1_file_1_jg6495";
dmelr6.33_0	AUGUSTUS	exon	22849429	22849550	.	+	.	transcript_id "file_1_file_1_jg6495.t1"; gene_id "file_1_file_1_jg6495";
dmelr6.33_0	AUGUSTUS	intron	22849551	22849608	.	+	.	transcript_id "file_1_file_1_jg6495.t1"; gene_id "file_1_file_1_jg6495";
dmelr6.33_0	AUGUSTUS	CDS	22849609	22849632	0.76	+	1	transcript_id "file_1_file_1_jg6495.t1"; gene_id "file_1_file_1_jg6495";
dmelr6.33_0	AUGUSTUS	exon	22849609	22849632	.	+	.	transcript_id "file_1_file_1_jg6495.t1"; gene_id "file_1_file_1_jg6495";
dmelr6.33_0	AUGUSTUS	intron	22849633	22849692	.	+	.	transcript_id "file_1_file_1_jg6495.t1"; gene_id "file_1_file_1_jg6495";
dmelr6.33_0	AUGUSTUS	transcript	22844739	22849717	.	+	.	transcript_id "file_1_file_1_jg6495.t1"; gene_id "file_1_file_1_jg6495"
dmelr6.33_0	AUGUSTUS	gene	22844739	22849717	.	+	.	jg6495
dmelr6.33_0	AUGUSTUS	CDS	22849693	22849717	0.76	+	1	transcript_id "file_1_file_1_jg6495.t1"; gene_id "file_1_file_1_jg6495";
dmelr6.33_0	AUGUSTUS	exon	22849693	22849717	.	+	.	transcript_id "file_1_file_1_jg6495.t1"; gene_id "file_1_file_1_jg6495";
dmelr6.33_0	AUGUSTUS	stop_codon	22849715	22849717	.	+	0	transcript_id "file_1_file_1_jg6495.t1"; gene_id "file_1_file_1_jg6495";
dmelr6.33_0	AUGUSTUS	stop_codon	9890130	9890132	.	-	0	transcript_id "file_1_file_1_jg5064.t1"; gene_id "file_1_file_1_jg5064";
dmelr6.33_0	AUGUSTUS	CDS	9890130	9890322	1	-	1	transcript_id "file_1_file_1_jg5064.t1"; gene_id "file_1_file_1_jg5064";
dmelr6.33_0	AUGUSTUS	exon	9890130	9890322	.	-	.	transcript_id "file_1_file_1_jg5064.t1"; gene_id "file_1_file_1_jg5064";
dmelr6.33_0	AUGUSTUS	intron	9890323	9890385	.	-	.	transcript_id "file_1_file_1_jg5064.t1"; gene_id "file_1_file_1_jg5064";
dmelr6.33_0	AUGUSTUS	CDS	9890386	9890483	1	-	0	transcript_id "file_1_file_1_jg5064.t1"; gene_id "file_1_file_1_jg5064";
dmelr6.33_0	AUGUSTUS	exon	9890386	9890483	.	-	.	transcript_id "file_1_file_1_jg5064.t1"; gene_id "file_1_file_1_jg5064";
dmelr6.33_0	AUGUSTUS	intron	9890484	9890541	.	-	.	transcript_id "file_1_file_1_jg5064.t1"; gene_id "file_1_file_1_jg5064";
dmelr6.33_0	AUGUSTUS	CDS	9890542	9890653	1	-	1	transcript_id "file_1_file_1_jg5064.t1"; gene_id "file_1_file_1_jg5064";
dmelr6.33_0	AUGUSTUS	exon	9890542	9890653	.	-	.	transcript_id "file_1_file_1_jg5064.t1"; gene_id "file_1_file_1_jg5064";
dmelr6.33_0	AUGUSTUS	intron	9890654	9890711	.	-	.	transcript_id "file_1_file_1_jg5064.t1"; gene_id "file_1_file_1_jg5064";
dmelr6.33_0	AUGUSTUS	transcript	9890130	9890740	.	-	.	transcript_id "file_1_file_1_jg5064.t1"; gene_id "file_1_file_1_jg5064"
dmelr6.33_0	AUGUSTUS	gene	9890130	9890740	.	-	.	jg5064
dmelr6.33_0	AUGUSTUS	CDS	9890712	9890740	1	-	0	transcript_id "file_1_file_1_jg5064.t1"; gene_id "file_1_file_1_jg5064";
dmelr6.33_0	AUGUSTUS	exon	9890712	9890740	.	-	.	transcript_id "file_1_file_1_jg5064.t1"; gene_id "file_1_file_1_jg5064";
dmelr6.33_0	AUGUSTUS	start_codon	9890738	9890740	.	-	0	transcript_id "file_1_file_1_jg5064.t1"; gene_id "file_1_file_1_jg5064";
dmelr6.33_0	AUGUSTUS	start_codon	6674301	6674303	.	+	0	transcript_id "file_1_file_1_jg4654.t1"; gene_id "file_1_file_1_jg4654";
dmelr6.33_0	AUGUSTUS	CDS	6674301	6674525	1	+	0	transcript_id "file_1_file_1_jg4654.t1"; gene_id "file_1_file_1_jg4654";
dmelr6.33_0	AUGUSTUS	exon	6674301	6674525	.	+	.	transcript_id "file_1_file_1_jg4654.t1"; gene_id "file_1_file_1_jg4654";
dmelr6.33_0	AUGUSTUS	transcript	6674301	6674525	.	+	.	transcript_id "file_1_file_1_jg4654.t1"; gene_id "file_1_file_1_jg4654"
dmelr6.33_0	AUGUSTUS	gene	6674301	6674525	.	+	.	jg4654
dmelr6.33_0	AUGUSTUS	stop_codon	6674523	6674525	.	+	0	transcript_id "file_1_file_1_jg4654.t1"; gene_id "file_1_file_1_jg4654";
dmelr6.33_2	AUGUSTUS	stop_codon	19466606	19466608	.	-	0	transcript_id "file_1_file_1_jg14365.t1"; gene_id "file_1_file_1_jg14365";
dmelr6.33_2	AUGUSTUS	CDS	19466606	19466962	0.97	-	0	transcript_id "file_1_file_1_jg14365.t1"; gene_id "file_1_file_1_jg14365";
dmelr6.33_2	AUGUSTUS	exon	19466606	19466962	.	-	.	transcript_id "file_1_file_1_jg14365.t1"; gene_id "file_1_file_1_jg14365";
dmelr6.33_2	AUGUSTUS	intron	19466963	19467017	.	-	.	transcript_id "file_1_file_1_jg14365.t1"; gene_id "file_1_file_1_jg14365";
dmelr6.33_2	AUGUSTUS	transcript	19466606	19467029	.	-	.	transcript_id "file_1_file_1_jg14365.t1"; gene_id "file_1_file_1_jg14365"
dmelr6.33_2	AUGUSTUS	gene	19466606	19467029	.	-	.	jg14365
dmelr6.33_2	AUGUSTUS	CDS	19467018	19467029	0.98	-	0	transcript_id "file_1_file_1_jg14365.t1"; gene_id "file_1_file_1_jg14365";
dmelr6.33_2	AUGUSTUS	exon	19467018	19467029	.	-	.	transcript_id "file_1_file_1_jg14365.t1"; gene_id "file_1_file_1_jg14365";
dmelr6.33_2	AUGUSTUS	start_codon	19467027	19467029	.	-	0	transcript_id "file_1_file_1_jg14365.t1"; gene_id "file_1_file_1_jg14365";
dmelr6.33_2	AUGUSTUS	start_codon	21658375	21658377	.	+	0	transcript_id "file_1_file_1_jg14701.t1"; gene_id "file_1_file_1_jg14701";
dmelr6.33_2	AUGUSTUS	CDS	21658375	21659162	1	+	0	transcript_id "file_1_file_1_jg14701.t1"; gene_id "file_1_file_1_jg14701";
dmelr6.33_2	AUGUSTUS	exon	21658375	21659162	.	+	.	transcript_id "file_1_file_1_jg14701.t1"; gene_id "file_1_file_1_jg14701";
dmelr6.33_2	AUGUSTUS	intron	21659163	21661219	.	+	.	transcript_id "file_1_file_1_jg14701.t1"; gene_id "file_1_file_1_jg14701";
dmelr6.33_2	AUGUSTUS	CDS	21661220	21662770	1	+	1	transcript_id "file_1_file_1_jg14701.t1"; gene_id "file_1_file_1_jg14701";
dmelr6.33_2	AUGUSTUS	exon	21661220	21662770	.	+	.	transcript_id "file_1_file_1_jg14701.t1"; gene_id "file_1_file_1_jg14701";
dmelr6.33_2	AUGUSTUS	intron	21662771	21662942	.	+	.	transcript_id "file_1_file_1_jg14701.t1"; gene_id "file_1_file_1_jg14701";
dmelr6.33_2	AUGUSTUS	CDS	21662943	21663549	1	+	1	transcript_id "file_1_file_1_jg14701.t1"; gene_id "file_1_file_1_jg14701";
dmelr6.33_2	AUGUSTUS	exon	21662943	21663549	.	+	.	transcript_id "file_1_file_1_jg14701.t1"; gene_id "file_1_file_1_jg14701";
dmelr6.33_2	AUGUSTUS	intron	21663550	21663697	.	+	.	transcript_id "file_1_file_1_jg14701.t1"; gene_id "file_1_file_1_jg14701";
dmelr6.33_2	AUGUSTUS	CDS	21663698	21664466	1	+	0	transcript_id "file_1_file_1_jg14701.t1"; gene_id "file_1_file_1_jg14701";
dmelr6.33_2	AUGUSTUS	exon	21663698	21664466	.	+	.	transcript_id "file_1_file_1_jg14701.t1"; gene_id "file_1_file_1_jg14701";
dmelr6.33_2	AUGUSTUS	intron	21664467	21664912	.	+	.	transcript_id "file_1_file_1_jg14701.t1"; gene_id "file_1_file_1_jg14701";
dmelr6.33_2	AUGUSTUS	CDS	21664913	21665276	1	+	2	transcript_id "file_1_file_1_jg14701.t1"; gene_id "file_1_file_1_jg14701";
dmelr6.33_2	AUGUSTUS	exon	21664913	21665276	.	+	.	transcript_id "file_1_file_1_jg14701.t1"; gene_id "file_1_file_1_jg14701";
dmelr6.33_2	AUGUSTUS	intron	21665277	21665387	.	+	.	transcript_id "file_1_file_1_jg14701.t1"; gene_id "file_1_file_1_jg14701";
dmelr6.33_2	AUGUSTUS	CDS	21665388	21665715	1	+	1	transcript_id "file_1_file_1_jg14701.t1"; gene_id "file_1_file_1_jg14701";
dmelr6.33_2	AUGUSTUS	exon	21665388	21665715	.	+	.	transcript_id "file_1_file_1_jg14701.t1"; gene_id "file_1_file_1_jg14701";
dmelr6.33_2	AUGUSTUS	intron	21665716	21665777	.	+	.	transcript_id "file_1_file_1_jg14701.t1"; gene_id "file_1_file_1_jg14701";
dmelr6.33_2	AUGUSTUS	transcript	21658375	21666020	.	+	.	transcript_id "file_1_file_1_jg14701.t1"; gene_id "file_1_file_1_jg14701"
dmelr6.33_2	AUGUSTUS	gene	21658375	21666020	.	+	.	jg14701
dmelr6.33_2	AUGUSTUS	CDS	21665778	21666020	1	+	0	transcript_id "file_1_file_1_jg14701.t1"; gene_id "file_1_file_1_jg14701";
dmelr6.33_2	AUGUSTUS	exon	21665778	21666020	.	+	.	transcript_id "file_1_file_1_jg14701.t1"; gene_id "file_1_file_1_jg14701";
dmelr6.33_2	AUGUSTUS	stop_codon	21666018	21666020	.	+	0	transcript_id "file_1_file_1_jg14701.t1"; gene_id "file_1_file_1_jg14701";
dmelr6.33_3	AUGUSTUS	start_codon	12506035	12506037	.	+	0	transcript_id "file_1_file_1_jg1359.t1"; gene_id "file_1_file_1_jg1359";
dmelr6.33_3	AUGUSTUS	CDS	12506035	12507960	1	+	0	transcript_id "file_1_file_1_jg1359.t1"; gene_id "file_1_file_1_jg1359";
dmelr6.33_3	AUGUSTUS	exon	12506035	12507960	.	+	.	transcript_id "file_1_file_1_jg1359.t1"; gene_id "file_1_file_1_jg1359";
dmelr6.33_3	AUGUSTUS	transcript	12506035	12507960	.	+	.	transcript_id "file_1_file_1_jg1359.t1"; gene_id "file_1_file_1_jg1359"
dmelr6.33_3	AUGUSTUS	gene	12506035	12507960	.	+	.	jg1359
dmelr6.33_3	AUGUSTUS	stop_codon	12507958	12507960	.	+	0	transcript_id "file_1_file_1_jg1359.t1"; gene_id "file_1_file_1_jg1359";
dmelr6.33_0	AUGUSTUS	start_codon	2812538	2812540	.	+	0	transcript_id "file_1_file_1_jg4162.t1"; gene_id "file_1_file_1_jg4162";
dmelr6.33_0	AUGUSTUS	CDS	2812538	2814179	1	+	0	transcript_id "file_1_file_1_jg4162.t1"; gene_id "file_1_file_1_jg4162";
dmelr6.33_0	AUGUSTUS	exon	2812538	2814179	.	+	.	transcript_id "file_1_file_1_jg4162.t1"; gene_id "file_1_file_1_jg4162";
dmelr6.33_0	AUGUSTUS	intron	2814180	2814242	.	+	.	transcript_id "file_1_file_1_jg4162.t1"; gene_id "file_1_file_1_jg4162";
dmelr6.33_0	AUGUSTUS	transcript	2812538	2814265	.	+	.	transcript_id "file_1_file_1_jg4162.t1"; gene_id "file_1_file_1_jg4162"
dmelr6.33_0	AUGUSTUS	gene	2812538	2814265	.	+	.	jg4162
dmelr6.33_0	AUGUSTUS	CDS	2814243	2814265	1	+	2	transcript_id "file_1_file_1_jg4162.t1"; gene_id "file_1_file_1_jg4162";
dmelr6.33_0	AUGUSTUS	exon	2814243	2814265	.	+	.	transcript_id "file_1_file_1_jg4162.t1"; gene_id "file_1_file_1_jg4162";
dmelr6.33_0	AUGUSTUS	stop_codon	2814263	2814265	.	+	0	transcript_id "file_1_file_1_jg4162.t1"; gene_id "file_1_file_1_jg4162";
dmelr6.33_3	AUGUSTUS	stop_codon	4876090	4876092	.	-	0	transcript_id "file_1_file_1_jg342.t1"; gene_id "file_1_file_1_jg342";
dmelr6.33_3	AUGUSTUS	CDS	4876090	4876731	1	-	0	transcript_id "file_1_file_1_jg342.t1"; gene_id "file_1_file_1_jg342";
dmelr6.33_3	AUGUSTUS	exon	4876090	4876731	.	-	.	transcript_id "file_1_file_1_jg342.t1"; gene_id "file_1_file_1_jg342";
dmelr6.33_3	AUGUSTUS	intron	4876732	4876808	.	-	.	transcript_id "file_1_file_1_jg342.t1"; gene_id "file_1_file_1_jg342";
dmelr6.33_3	AUGUSTUS	CDS	4876809	4877417	0.89	-	0	transcript_id "file_1_file_1_jg342.t1"; gene_id "file_1_file_1_jg342";
dmelr6.33_3	AUGUSTUS	exon	4876809	4877417	.	-	.	transcript_id "file_1_file_1_jg342.t1"; gene_id "file_1_file_1_jg342";
dmelr6.33_3	AUGUSTUS	intron	4877418	4877780	.	-	.	transcript_id "file_1_file_1_jg342.t1"; gene_id "file_1_file_1_jg342";
dmelr6.33_3	AUGUSTUS	CDS	4877781	4878410	0.41	-	0	transcript_id "file_1_file_1_jg342.t1"; gene_id "file_1_file_1_jg342";
dmelr6.33_3	AUGUSTUS	exon	4877781	4878410	.	-	.	transcript_id "file_1_file_1_jg342.t1"; gene_id "file_1_file_1_jg342";
dmelr6.33_3	AUGUSTUS	intron	4878411	4879646	.	-	.	transcript_id "file_1_file_1_jg342.t1"; gene_id "file_1_file_1_jg342";
dmelr6.33_3	AUGUSTUS	transcript	4876090	4879700	.	-	.	transcript_id "file_1_file_1_jg342.t1"; gene_id "file_1_file_1_jg342"
dmelr6.33_3	AUGUSTUS	gene	4876090	4879700	.	-	.	jg342
dmelr6.33_3	AUGUSTUS	CDS	4879647	4879700	0.95	-	0	transcript_id "file_1_file_1_jg342.t1"; gene_id "file_1_file_1_jg342";
dmelr6.33_3	AUGUSTUS	exon	4879647	4879700	.	-	.	transcript_id "file_1_file_1_jg342.t1"; gene_id "file_1_file_1_jg342";
dmelr6.33_3	AUGUSTUS	start_codon	4879698	4879700	.	-	0	transcript_id "file_1_file_1_jg342.t1"; gene_id "file_1_file_1_jg342";
dmelr6.33_3	AUGUSTUS	stop_codon	21549027	21549029	.	-	0	transcript_id "file_1_file_1_jg2444.t1"; gene_id "file_1_file_1_jg2444";
dmelr6.33_3	AUGUSTUS	CDS	21549027	21549242	1	-	0	transcript_id "file_1_file_1_jg2444.t1"; gene_id "file_1_file_1_jg2444";
dmelr6.33_3	AUGUSTUS	exon	21549027	21549242	.	-	.	transcript_id "file_1_file_1_jg2444.t1"; gene_id "file_1_file_1_jg2444";
dmelr6.33_3	AUGUSTUS	intron	21549243	21549461	.	-	.	transcript_id "file_1_file_1_jg2444.t1"; gene_id "file_1_file_1_jg2444";
dmelr6.33_3	AUGUSTUS	CDS	21549462	21549739	1	-	2	transcript_id "file_1_file_1_jg2444.t1"; gene_id "file_1_file_1_jg2444";
dmelr6.33_3	AUGUSTUS	exon	21549462	21549739	.	-	.	transcript_id "file_1_file_1_jg2444.t1"; gene_id "file_1_file_1_jg2444";
dmelr6.33_3	AUGUSTUS	intron	21549740	21554531	.	-	.	transcript_id "file_1_file_1_jg2444.t1"; gene_id "file_1_file_1_jg2444";
dmelr6.33_3	AUGUSTUS	CDS	21554532	21554790	1	-	0	transcript_id "file_1_file_1_jg2444.t1"; gene_id "file_1_file_1_jg2444";
dmelr6.33_3	AUGUSTUS	exon	21554532	21554790	.	-	.	transcript_id "file_1_file_1_jg2444.t1"; gene_id "file_1_file_1_jg2444";
dmelr6.33_3	AUGUSTUS	intron	21554791	21555631	.	-	.	transcript_id "file_1_file_1_jg2444.t1"; gene_id "file_1_file_1_jg2444";
dmelr6.33_3	AUGUSTUS	transcript	21549027	21556858	.	-	.	transcript_id "file_1_file_1_jg2444.t1"; gene_id "file_1_file_1_jg2444"
dmelr6.33_3	AUGUSTUS	gene	21549027	21556858	.	-	.	jg2444
dmelr6.33_3	AUGUSTUS	CDS	21555632	21556858	1	-	0	transcript_id "file_1_file_1_jg2444.t1"; gene_id "file_1_file_1_jg2444";
dmelr6.33_3	AUGUSTUS	exon	21555632	21556858	.	-	.	transcript_id "file_1_file_1_jg2444.t1"; gene_id "file_1_file_1_jg2444";
dmelr6.33_3	AUGUSTUS	start_codon	21556856	21556858	.	-	0	transcript_id "file_1_file_1_jg2444.t1"; gene_id "file_1_file_1_jg2444";
dmelr6.33_4	AUGUSTUS	start_codon	229557	229559	.	+	0	transcript_id "file_1_file_1_jg6526.t3"; gene_id "file_1_file_1_jg6526";
dmelr6.33_4	AUGUSTUS	CDS	229557	229571	0.94	+	0	transcript_id "file_1_file_1_jg6526.t3"; gene_id "file_1_file_1_jg6526";
dmelr6.33_4	AUGUSTUS	exon	229557	229571	.	+	.	transcript_id "file_1_file_1_jg6526.t3"; gene_id "file_1_file_1_jg6526";
dmelr6.33_4	AUGUSTUS	intron	229572	229910	.	+	.	transcript_id "file_1_file_1_jg6526.t3"; gene_id "file_1_file_1_jg6526";
dmelr6.33_4	AUGUSTUS	CDS	229911	230036	0.66	+	0	transcript_id "file_1_file_1_jg6526.t3"; gene_id "file_1_file_1_jg6526";
dmelr6.33_4	AUGUSTUS	exon	229911	230036	.	+	.	transcript_id "file_1_file_1_jg6526.t3"; gene_id "file_1_file_1_jg6526";
dmelr6.33_4	AUGUSTUS	intron	230037	232821	.	+	.	transcript_id "file_1_file_1_jg6526.t3"; gene_id "file_1_file_1_jg6526";
dmelr6.33_4	AUGUSTUS	CDS	232822	232848	1	+	0	transcript_id "file_1_file_1_jg6526.t3"; gene_id "file_1_file_1_jg6526";
dmelr6.33_4	AUGUSTUS	exon	232822	232848	.	+	.	transcript_id "file_1_file_1_jg6526.t3"; gene_id "file_1_file_1_jg6526";
dmelr6.33_4	AUGUSTUS	intron	232849	234264	.	+	.	transcript_id "file_1_file_1_jg6526.t3"; gene_id "file_1_file_1_jg6526";
dmelr6.33_4	AUGUSTUS	CDS	234265	234345	1	+	0	transcript_id "file_1_file_1_jg6526.t3"; gene_id "file_1_file_1_jg6526";
dmelr6.33_4	AUGUSTUS	exon	234265	234345	.	+	.	transcript_id "file_1_file_1_jg6526.t3"; gene_id "file_1_file_1_jg6526";
dmelr6.33_4	AUGUSTUS	intron	234346	236394	.	+	.	transcript_id "file_1_file_1_jg6526.t3"; gene_id "file_1_file_1_jg6526";
dmelr6.33_4	AUGUSTUS	CDS	236395	236475	1	+	0	transcript_id "file_1_file_1_jg6526.t3"; gene_id "file_1_file_1_jg6526";
dmelr6.33_4	AUGUSTUS	exon	236395	236475	.	+	.	transcript_id "file_1_file_1_jg6526.t3"; gene_id "file_1_file_1_jg6526";
dmelr6.33_4	AUGUSTUS	intron	236476	237268	.	+	.	transcript_id "file_1_file_1_jg6526.t3"; gene_id "file_1_file_1_jg6526";
dmelr6.33_4	AUGUSTUS	CDS	237269	237559	1	+	0	transcript_id "file_1_file_1_jg6526.t3"; gene_id "file_1_file_1_jg6526";
dmelr6.33_4	AUGUSTUS	exon	237269	237559	.	+	.	transcript_id "file_1_file_1_jg6526.t3"; gene_id "file_1_file_1_jg6526";
dmelr6.33_4	AUGUSTUS	intron	237560	240313	.	+	.	transcript_id "file_1_file_1_jg6526.t3"; gene_id "file_1_file_1_jg6526";
dmelr6.33_4	AUGUSTUS	CDS	240314	240398	1	+	0	transcript_id "file_1_file_1_jg6526.t3"; gene_id "file_1_file_1_jg6526";
dmelr6.33_4	AUGUSTUS	exon	240314	240398	.	+	.	transcript_id "file_1_file_1_jg6526.t3"; gene_id "file_1_file_1_jg6526";
dmelr6.33_4	AUGUSTUS	intron	240399	240644	.	+	.	transcript_id "file_1_file_1_jg6526.t3"; gene_id "file_1_file_1_jg6526";
dmelr6.33_4	AUGUSTUS	CDS	240645	240833	0.6	+	2	transcript_id "file_1_file_1_jg6526.t3"; gene_id "file_1_file_1_jg6526";
dmelr6.33_4	AUGUSTUS	exon	240645	240833	.	+	.	transcript_id "file_1_file_1_jg6526.t3"; gene_id "file_1_file_1_jg6526";
dmelr6.33_4	AUGUSTUS	intron	240834	242460	.	+	.	transcript_id "file_1_file_1_jg6526.t3"; gene_id "file_1_file_1_jg6526";
dmelr6.33_4	AUGUSTUS	CDS	242461	242679	0.54	+	2	transcript_id "file_1_file_1_jg6526.t3"; gene_id "file_1_file_1_jg6526";
dmelr6.33_4	AUGUSTUS	exon	242461	242679	.	+	.	transcript_id "file_1_file_1_jg6526.t3"; gene_id "file_1_file_1_jg6526";
dmelr6.33_4	AUGUSTUS	intron	242680	243169	.	+	.	transcript_id "file_1_file_1_jg6526.t3"; gene_id "file_1_file_1_jg6526";
dmelr6.33_4	AUGUSTUS	CDS	243170	243585	0.53	+	2	transcript_id "file_1_file_1_jg6526.t3"; gene_id "file_1_file_1_jg6526";
dmelr6.33_4	AUGUSTUS	exon	243170	243585	.	+	.	transcript_id "file_1_file_1_jg6526.t3"; gene_id "file_1_file_1_jg6526";
dmelr6.33_4	AUGUSTUS	intron	243586	243633	.	+	.	transcript_id "file_1_file_1_jg6526.t3"; gene_id "file_1_file_1_jg6526";
dmelr6.33_4	AUGUSTUS	CDS	243634	243748	1	+	0	transcript_id "file_1_file_1_jg6526.t3"; gene_id "file_1_file_1_jg6526";
dmelr6.33_4	AUGUSTUS	exon	243634	243748	.	+	.	transcript_id "file_1_file_1_jg6526.t3"; gene_id "file_1_file_1_jg6526";
dmelr6.33_4	AUGUSTUS	intron	243749	245179	.	+	.	transcript_id "file_1_file_1_jg6526.t3"; gene_id "file_1_file_1_jg6526";
dmelr6.33_4	AUGUSTUS	CDS	245180	245347	0.63	+	2	transcript_id "file_1_file_1_jg6526.t3"; gene_id "file_1_file_1_jg6526";
dmelr6.33_4	AUGUSTUS	exon	245180	245347	.	+	.	transcript_id "file_1_file_1_jg6526.t3"; gene_id "file_1_file_1_jg6526";
dmelr6.33_4	AUGUSTUS	intron	245348	245403	.	+	.	transcript_id "file_1_file_1_jg6526.t3"; gene_id "file_1_file_1_jg6526";
dmelr6.33_4	AUGUSTUS	transcript	229557	245420	.	+	.	transcript_id "file_1_file_1_jg6526.t3"; gene_id "file_1_file_1_jg6526"
dmelr6.33_4	AUGUSTUS	CDS	245404	245420	0.97	+	2	transcript_id "file_1_file_1_jg6526.t3"; gene_id "file_1_file_1_jg6526";
dmelr6.33_4	AUGUSTUS	exon	245404	245420	.	+	.	transcript_id "file_1_file_1_jg6526.t3"; gene_id "file_1_file_1_jg6526";
dmelr6.33_4	AUGUSTUS	stop_codon	245418	245420	.	+	0	transcript_id "file_1_file_1_jg6526.t3"; gene_id "file_1_file_1_jg6526";
dmelr6.33_2	AUGUSTUS	start_codon	15150916	15150918	.	+	0	transcript_id "file_1_file_1_jg13844.t1"; gene_id "file_1_file_1_jg13844";
dmelr6.33_2	AUGUSTUS	CDS	15150916	15151001	1	+	0	transcript_id "file_1_file_1_jg13844.t1"; gene_id "file_1_file_1_jg13844";
dmelr6.33_2	AUGUSTUS	exon	15150916	15151001	.	+	.	transcript_id "file_1_file_1_jg13844.t1"; gene_id "file_1_file_1_jg13844";
dmelr6.33_2	AUGUSTUS	intron	15151002	15151467	.	+	.	transcript_id "file_1_file_1_jg13844.t1"; gene_id "file_1_file_1_jg13844";
dmelr6.33_2	AUGUSTUS	CDS	15151468	15152184	1	+	1	transcript_id "file_1_file_1_jg13844.t1"; gene_id "file_1_file_1_jg13844";
dmelr6.33_2	AUGUSTUS	exon	15151468	15152184	.	+	.	transcript_id "file_1_file_1_jg13844.t1"; gene_id "file_1_file_1_jg13844";
dmelr6.33_2	AUGUSTUS	intron	15152185	15152369	.	+	.	transcript_id "file_1_file_1_jg13844.t1"; gene_id "file_1_file_1_jg13844";
dmelr6.33_2	AUGUSTUS	CDS	15152370	15152553	1	+	1	transcript_id "file_1_file_1_jg13844.t1"; gene_id "file_1_file_1_jg13844";
dmelr6.33_2	AUGUSTUS	exon	15152370	15152553	.	+	.	transcript_id "file_1_file_1_jg13844.t1"; gene_id "file_1_file_1_jg13844";
dmelr6.33_2	AUGUSTUS	intron	15152554	15152619	.	+	.	transcript_id "file_1_file_1_jg13844.t1"; gene_id "file_1_file_1_jg13844";
dmelr6.33_2	AUGUSTUS	transcript	15150916	15153144	.	+	.	transcript_id "file_1_file_1_jg13844.t1"; gene_id "file_1_file_1_jg13844"
dmelr6.33_2	AUGUSTUS	gene	15150916	15153144	.	+	.	jg13844
dmelr6.33_2	AUGUSTUS	CDS	15152620	15153144	1	+	0	transcript_id "file_1_file_1_jg13844.t1"; gene_id "file_1_file_1_jg13844";
dmelr6.33_2	AUGUSTUS	exon	15152620	15153144	.	+	.	transcript_id "file_1_file_1_jg13844.t1"; gene_id "file_1_file_1_jg13844";
dmelr6.33_2	AUGUSTUS	stop_codon	15153142	15153144	.	+	0	transcript_id "file_1_file_1_jg13844.t1"; gene_id "file_1_file_1_jg13844";
dmelr6.33_2	AUGUSTUS	stop_codon	9235299	9235301	.	-	0	transcript_id "file_1_file_1_jg13189.t1"; gene_id "file_1_file_1_jg13189";
dmelr6.33_2	AUGUSTUS	CDS	9235299	9236606	1	-	0	transcript_id "file_1_file_1_jg13189.t1"; gene_id "file_1_file_1_jg13189";
dmelr6.33_2	AUGUSTUS	exon	9235299	9236606	.	-	.	transcript_id "file_1_file_1_jg13189.t1"; gene_id "file_1_file_1_jg13189";
dmelr6.33_2	AUGUSTUS	transcript	9235299	9236606	.	-	.	transcript_id "file_1_file_1_jg13189.t1"; gene_id "file_1_file_1_jg13189"
dmelr6.33_2	AUGUSTUS	gene	9235299	9236606	.	-	.	jg13189
dmelr6.33_2	AUGUSTUS	start_codon	9236604	9236606	.	-	0	transcript_id "file_1_file_1_jg13189.t1"; gene_id "file_1_file_1_jg13189";
dmelr6.33_1	AUGUSTUS	stop_codon	7510792	7510794	.	-	0	transcript_id "file_1_file_1_jg9374.t1"; gene_id "file_1_file_1_jg9374";
dmelr6.33_1	AUGUSTUS	CDS	7510792	7511784	1	-	0	transcript_id "file_1_file_1_jg9374.t1"; gene_id "file_1_file_1_jg9374";
dmelr6.33_1	AUGUSTUS	exon	7510792	7511784	.	-	.	transcript_id "file_1_file_1_jg9374.t1"; gene_id "file_1_file_1_jg9374";
dmelr6.33_1	AUGUSTUS	intron	7511785	7511840	.	-	.	transcript_id "file_1_file_1_jg9374.t1"; gene_id "file_1_file_1_jg9374";
dmelr6.33_1	AUGUSTUS	CDS	7511841	7512203	1	-	0	transcript_id "file_1_file_1_jg9374.t1"; gene_id "file_1_file_1_jg9374";
dmelr6.33_1	AUGUSTUS	exon	7511841	7512203	.	-	.	transcript_id "file_1_file_1_jg9374.t1"; gene_id "file_1_file_1_jg9374";
dmelr6.33_1	AUGUSTUS	intron	7512204	7512269	.	-	.	transcript_id "file_1_file_1_jg9374.t1"; gene_id "file_1_file_1_jg9374";
dmelr6.33_1	AUGUSTUS	transcript	7510792	7512695	.	-	.	transcript_id "file_1_file_1_jg9374.t1"; gene_id "file_1_file_1_jg9374"
dmelr6.33_1	AUGUSTUS	gene	7510792	7512695	.	-	.	jg9374
dmelr6.33_1	AUGUSTUS	CDS	7512270	7512695	1	-	0	transcript_id "file_1_file_1_jg9374.t1"; gene_id "file_1_file_1_jg9374";
dmelr6.33_1	AUGUSTUS	exon	7512270	7512695	.	-	.	transcript_id "file_1_file_1_jg9374.t1"; gene_id "file_1_file_1_jg9374";
dmelr6.33_1	AUGUSTUS	start_codon	7512693	7512695	.	-	0	transcript_id "file_1_file_1_jg9374.t1"; gene_id "file_1_file_1_jg9374";
dmelr6.33_3	AUGUSTUS	start_codon	11235409	11235411	.	+	0	transcript_id "file_1_file_1_jg1159.t1"; gene_id "file_1_file_1_jg1159";
dmelr6.33_3	AUGUSTUS	CDS	11235409	11235506	1	+	0	transcript_id "file_1_file_1_jg1159.t1"; gene_id "file_1_file_1_jg1159";
dmelr6.33_3	AUGUSTUS	exon	11235409	11235506	.	+	.	transcript_id "file_1_file_1_jg1159.t1"; gene_id "file_1_file_1_jg1159";
dmelr6.33_3	AUGUSTUS	intron	11235507	11235600	.	+	.	transcript_id "file_1_file_1_jg1159.t1"; gene_id "file_1_file_1_jg1159";
dmelr6.33_3	AUGUSTUS	transcript	11235409	11235916	.	+	.	transcript_id "file_1_file_1_jg1159.t1"; gene_id "file_1_file_1_jg1159"
dmelr6.33_3	AUGUSTUS	gene	11235409	11235916	.	+	.	jg1159
dmelr6.33_3	AUGUSTUS	CDS	11235601	11235916	0.94	+	1	transcript_id "file_1_file_1_jg1159.t1"; gene_id "file_1_file_1_jg1159";
dmelr6.33_3	AUGUSTUS	exon	11235601	11235916	.	+	.	transcript_id "file_1_file_1_jg1159.t1"; gene_id "file_1_file_1_jg1159";
dmelr6.33_3	AUGUSTUS	stop_codon	11235914	11235916	.	+	0	transcript_id "file_1_file_1_jg1159.t1"; gene_id "file_1_file_1_jg1159";
dmelr6.33_0	AUGUSTUS	start_codon	13836057	13836059	.	+	0	transcript_id "file_1_file_1_jg5605.t1"; gene_id "file_1_file_1_jg5605";
dmelr6.33_0	AUGUSTUS	CDS	13836057	13836432	0.98	+	0	transcript_id "file_1_file_1_jg5605.t1"; gene_id "file_1_file_1_jg5605";
dmelr6.33_0	AUGUSTUS	exon	13836057	13836432	.	+	.	transcript_id "file_1_file_1_jg5605.t1"; gene_id "file_1_file_1_jg5605";
dmelr6.33_0	AUGUSTUS	intron	13836433	13836579	.	+	.	transcript_id "file_1_file_1_jg5605.t1"; gene_id "file_1_file_1_jg5605";
dmelr6.33_0	AUGUSTUS	transcript	13836057	13836596	.	+	.	transcript_id "file_1_file_1_jg5605.t1"; gene_id "file_1_file_1_jg5605"
dmelr6.33_0	AUGUSTUS	gene	13836057	13836596	.	+	.	jg5605
dmelr6.33_0	AUGUSTUS	CDS	13836580	13836596	0.39	+	2	transcript_id "file_1_file_1_jg5605.t1"; gene_id "file_1_file_1_jg5605";
dmelr6.33_0	AUGUSTUS	exon	13836580	13836596	.	+	.	transcript_id "file_1_file_1_jg5605.t1"; gene_id "file_1_file_1_jg5605";
dmelr6.33_0	AUGUSTUS	stop_codon	13836594	13836596	.	+	0	transcript_id "file_1_file_1_jg5605.t1"; gene_id "file_1_file_1_jg5605";
dmelr6.33_3	AUGUSTUS	stop_codon	19369163	19369165	.	-	0	transcript_id "file_1_file_1_jg2181.t1"; gene_id "file_1_file_1_jg2181";
dmelr6.33_3	AUGUSTUS	CDS	19369163	19369413	1	-	2	transcript_id "file_1_file_1_jg2181.t1"; gene_id "file_1_file_1_jg2181";
dmelr6.33_3	AUGUSTUS	exon	19369163	19369413	.	-	.	transcript_id "file_1_file_1_jg2181.t1"; gene_id "file_1_file_1_jg2181";
dmelr6.33_3	AUGUSTUS	intron	19369414	19371004	.	-	.	transcript_id "file_1_file_1_jg2181.t1"; gene_id "file_1_file_1_jg2181";
dmelr6.33_3	AUGUSTUS	CDS	19371005	19371286	1	-	2	transcript_id "file_1_file_1_jg2181.t1"; gene_id "file_1_file_1_jg2181";
dmelr6.33_3	AUGUSTUS	exon	19371005	19371286	.	-	.	transcript_id "file_1_file_1_jg2181.t1"; gene_id "file_1_file_1_jg2181";
dmelr6.33_3	AUGUSTUS	intron	19371287	19372114	.	-	.	transcript_id "file_1_file_1_jg2181.t1"; gene_id "file_1_file_1_jg2181";
dmelr6.33_3	AUGUSTUS	transcript	19369163	19372187	.	-	.	transcript_id "file_1_file_1_jg2181.t1"; gene_id "file_1_file_1_jg2181"
dmelr6.33_3	AUGUSTUS	gene	19369163	19372187	.	-	.	jg2181
dmelr6.33_3	AUGUSTUS	CDS	19372115	19372187	0.96	-	0	transcript_id "file_1_file_1_jg2181.t1"; gene_id "file_1_file_1_jg2181";
dmelr6.33_3	AUGUSTUS	exon	19372115	19372187	.	-	.	transcript_id "file_1_file_1_jg2181.t1"; gene_id "file_1_file_1_jg2181";
dmelr6.33_3	AUGUSTUS	start_codon	19372185	19372187	.	-	0	transcript_id "file_1_file_1_jg2181.t1"; gene_id "file_1_file_1_jg2181";
dmelr6.33_3	AUGUSTUS	stop_codon	27657912	27657914	.	-	0	transcript_id "file_1_file_1_jg3297.t1"; gene_id "file_1_file_1_jg3297";
dmelr6.33_3	AUGUSTUS	CDS	27657912	27657955	1	-	2	transcript_id "file_1_file_1_jg3297.t1"; gene_id "file_1_file_1_jg3297";
dmelr6.33_3	AUGUSTUS	exon	27657912	27657955	.	-	.	transcript_id "file_1_file_1_jg3297.t1"; gene_id "file_1_file_1_jg3297";
dmelr6.33_3	AUGUSTUS	intron	27657956	27658468	.	-	.	transcript_id "file_1_file_1_jg3297.t1"; gene_id "file_1_file_1_jg3297";
dmelr6.33_3	AUGUSTUS	CDS	27658469	27658555	1	-	2	transcript_id "file_1_file_1_jg3297.t1"; gene_id "file_1_file_1_jg3297";
dmelr6.33_3	AUGUSTUS	exon	27658469	27658555	.	-	.	transcript_id "file_1_file_1_jg3297.t1"; gene_id "file_1_file_1_jg3297";
dmelr6.33_3	AUGUSTUS	intron	27658556	27658615	.	-	.	transcript_id "file_1_file_1_jg3297.t1"; gene_id "file_1_file_1_jg3297";
dmelr6.33_3	AUGUSTUS	CDS	27658616	27658921	1	-	2	transcript_id "file_1_file_1_jg3297.t1"; gene_id "file_1_file_1_jg3297";
dmelr6.33_3	AUGUSTUS	exon	27658616	27658921	.	-	.	transcript_id "file_1_file_1_jg3297.t1"; gene_id "file_1_file_1_jg3297";
dmelr6.33_3	AUGUSTUS	intron	27658922	27659928	.	-	.	transcript_id "file_1_file_1_jg3297.t1"; gene_id "file_1_file_1_jg3297";
dmelr6.33_3	AUGUSTUS	CDS	27659929	27659956	1	-	0	transcript_id "file_1_file_1_jg3297.t1"; gene_id "file_1_file_1_jg3297";
dmelr6.33_3	AUGUSTUS	exon	27659929	27659956	.	-	.	transcript_id "file_1_file_1_jg3297.t1"; gene_id "file_1_file_1_jg3297";
dmelr6.33_3	AUGUSTUS	intron	27659957	27660109	.	-	.	transcript_id "file_1_file_1_jg3297.t1"; gene_id "file_1_file_1_jg3297";
dmelr6.33_3	AUGUSTUS	transcript	27657912	27660112	.	-	.	transcript_id "file_1_file_1_jg3297.t1"; gene_id "file_1_file_1_jg3297"
dmelr6.33_3	AUGUSTUS	gene	27657912	27660112	.	-	.	jg3297
dmelr6.33_3	AUGUSTUS	CDS	27660110	27660112	1	-	0	transcript_id "file_1_file_1_jg3297.t1"; gene_id "file_1_file_1_jg3297";
dmelr6.33_3	AUGUSTUS	exon	27660110	27660112	.	-	.	transcript_id "file_1_file_1_jg3297.t1"; gene_id "file_1_file_1_jg3297";
dmelr6.33_3	AUGUSTUS	start_codon	27660110	27660112	.	-	0	transcript_id "file_1_file_1_jg3297.t1"; gene_id "file_1_file_1_jg3297";
dmelr6.33_2	AUGUSTUS	start_codon	7895039	7895041	.	+	0	transcript_id "file_1_file_1_jg12997.t1"; gene_id "file_1_file_1_jg12997";
dmelr6.33_2	AUGUSTUS	CDS	7895039	7895388	1	+	0	transcript_id "file_1_file_1_jg12997.t1"; gene_id "file_1_file_1_jg12997";
dmelr6.33_2	AUGUSTUS	exon	7895039	7895388	.	+	.	transcript_id "file_1_file_1_jg12997.t1"; gene_id "file_1_file_1_jg12997";
dmelr6.33_2	AUGUSTUS	intron	7895389	7895445	.	+	.	transcript_id "file_1_file_1_jg12997.t1"; gene_id "file_1_file_1_jg12997";
dmelr6.33_2	AUGUSTUS	CDS	7895446	7895633	1	+	1	transcript_id "file_1_file_1_jg12997.t1"; gene_id "file_1_file_1_jg12997";
dmelr6.33_2	AUGUSTUS	exon	7895446	7895633	.	+	.	transcript_id "file_1_file_1_jg12997.t1"; gene_id "file_1_file_1_jg12997";
dmelr6.33_2	AUGUSTUS	intron	7895634	7895686	.	+	.	transcript_id "file_1_file_1_jg12997.t1"; gene_id "file_1_file_1_jg12997";
dmelr6.33_2	AUGUSTUS	transcript	7895039	7895847	.	+	.	transcript_id "file_1_file_1_jg12997.t1"; gene_id "file_1_file_1_jg12997"
dmelr6.33_2	AUGUSTUS	gene	7895039	7895847	.	+	.	jg12997
dmelr6.33_2	AUGUSTUS	CDS	7895687	7895847	1	+	2	transcript_id "file_1_file_1_jg12997.t1"; gene_id "file_1_file_1_jg12997";
dmelr6.33_2	AUGUSTUS	exon	7895687	7895847	.	+	.	transcript_id "file_1_file_1_jg12997.t1"; gene_id "file_1_file_1_jg12997";
dmelr6.33_2	AUGUSTUS	stop_codon	7895845	7895847	.	+	0	transcript_id "file_1_file_1_jg12997.t1"; gene_id "file_1_file_1_jg12997";
dmelr6.33_0	AUGUSTUS	start_codon	15764376	15764378	.	+	0	transcript_id "file_1_file_1_jg5760.t2"; gene_id "file_1_file_1_jg5760";
dmelr6.33_0	AUGUSTUS	CDS	15764376	15764621	1	+	0	transcript_id "file_1_file_1_jg5760.t2"; gene_id "file_1_file_1_jg5760";
dmelr6.33_0	AUGUSTUS	exon	15764376	15764621	.	+	.	transcript_id "file_1_file_1_jg5760.t2"; gene_id "file_1_file_1_jg5760";
dmelr6.33_0	AUGUSTUS	intron	15764622	15764782	.	+	.	transcript_id "file_1_file_1_jg5760.t2"; gene_id "file_1_file_1_jg5760";
dmelr6.33_0	AUGUSTUS	CDS	15764783	15765208	1	+	0	transcript_id "file_1_file_1_jg5760.t2"; gene_id "file_1_file_1_jg5760";
dmelr6.33_0	AUGUSTUS	exon	15764783	15765208	.	+	.	transcript_id "file_1_file_1_jg5760.t2"; gene_id "file_1_file_1_jg5760";
dmelr6.33_0	AUGUSTUS	intron	15765209	15765272	.	+	.	transcript_id "file_1_file_1_jg5760.t2"; gene_id "file_1_file_1_jg5760";
dmelr6.33_0	AUGUSTUS	CDS	15765273	15765577	1	+	0	transcript_id "file_1_file_1_jg5760.t2"; gene_id "file_1_file_1_jg5760";
dmelr6.33_0	AUGUSTUS	exon	15765273	15765577	.	+	.	transcript_id "file_1_file_1_jg5760.t2"; gene_id "file_1_file_1_jg5760";
dmelr6.33_0	AUGUSTUS	intron	15765578	15765674	.	+	.	transcript_id "file_1_file_1_jg5760.t2"; gene_id "file_1_file_1_jg5760";
dmelr6.33_0	AUGUSTUS	transcript	15764376	15765711	.	+	.	transcript_id "file_1_file_1_jg5760.t2"; gene_id "file_1_file_1_jg5760"
dmelr6.33_0	AUGUSTUS	CDS	15765675	15765711	1	+	1	transcript_id "file_1_file_1_jg5760.t2"; gene_id "file_1_file_1_jg5760";
dmelr6.33_0	AUGUSTUS	exon	15765675	15765711	.	+	.	transcript_id "file_1_file_1_jg5760.t2"; gene_id "file_1_file_1_jg5760";
dmelr6.33_0	AUGUSTUS	stop_codon	15765709	15765711	.	+	0	transcript_id "file_1_file_1_jg5760.t2"; gene_id "file_1_file_1_jg5760";
dmelr6.33_3	AUGUSTUS	start_codon	30278944	30278946	.	+	0	transcript_id "file_1_file_1_jg3615.t1"; gene_id "file_1_file_1_jg3615";
dmelr6.33_3	AUGUSTUS	CDS	30278944	30280251	1	+	0	transcript_id "file_1_file_1_jg3615.t1"; gene_id "file_1_file_1_jg3615";
dmelr6.33_3	AUGUSTUS	exon	30278944	30280251	.	+	.	transcript_id "file_1_file_1_jg3615.t1"; gene_id "file_1_file_1_jg3615";
dmelr6.33_3	AUGUSTUS	transcript	30278944	30280251	.	+	.	transcript_id "file_1_file_1_jg3615.t1"; gene_id "file_1_file_1_jg3615"
dmelr6.33_3	AUGUSTUS	gene	30278944	30280251	.	+	.	jg3615
dmelr6.33_3	AUGUSTUS	stop_codon	30280249	30280251	.	+	0	transcript_id "file_1_file_1_jg3615.t1"; gene_id "file_1_file_1_jg3615";
dmelr6.33_3	AUGUSTUS	stop_codon	16750968	16750970	.	-	0	transcript_id "file_1_file_1_jg1874.t1"; gene_id "file_1_file_1_jg1874";
dmelr6.33_3	AUGUSTUS	CDS	16750968	16751273	1	-	0	transcript_id "file_1_file_1_jg1874.t1"; gene_id "file_1_file_1_jg1874";
dmelr6.33_3	AUGUSTUS	exon	16750968	16751273	.	-	.	transcript_id "file_1_file_1_jg1874.t1"; gene_id "file_1_file_1_jg1874";
dmelr6.33_3	AUGUSTUS	transcript	16750968	16751273	.	-	.	transcript_id "file_1_file_1_jg1874.t1"; gene_id "file_1_file_1_jg1874"
dmelr6.33_3	AUGUSTUS	gene	16750968	16751273	.	-	.	jg1874
dmelr6.33_3	AUGUSTUS	start_codon	16751271	16751273	.	-	0	transcript_id "file_1_file_1_jg1874.t1"; gene_id "file_1_file_1_jg1874";
dmelr6.33_1	AUGUSTUS	start_codon	16117111	16117113	.	+	0	transcript_id "file_1_file_1_jg10629.t1"; gene_id "file_1_file_1_jg10629";
dmelr6.33_1	AUGUSTUS	CDS	16117111	16117296	1	+	0	transcript_id "file_1_file_1_jg10629.t1"; gene_id "file_1_file_1_jg10629";
dmelr6.33_1	AUGUSTUS	exon	16117111	16117296	.	+	.	transcript_id "file_1_file_1_jg10629.t1"; gene_id "file_1_file_1_jg10629";
dmelr6.33_1	AUGUSTUS	intron	16117297	16117354	.	+	.	transcript_id "file_1_file_1_jg10629.t1"; gene_id "file_1_file_1_jg10629";
dmelr6.33_1	AUGUSTUS	CDS	16117355	16117498	1	+	0	transcript_id "file_1_file_1_jg10629.t1"; gene_id "file_1_file_1_jg10629";
dmelr6.33_1	AUGUSTUS	exon	16117355	16117498	.	+	.	transcript_id "file_1_file_1_jg10629.t1"; gene_id "file_1_file_1_jg10629";
dmelr6.33_1	AUGUSTUS	intron	16117499	16117554	.	+	.	transcript_id "file_1_file_1_jg10629.t1"; gene_id "file_1_file_1_jg10629";
dmelr6.33_1	AUGUSTUS	CDS	16117555	16117708	1	+	0	transcript_id "file_1_file_1_jg10629.t1"; gene_id "file_1_file_1_jg10629";
dmelr6.33_1	AUGUSTUS	exon	16117555	16117708	.	+	.	transcript_id "file_1_file_1_jg10629.t1"; gene_id "file_1_file_1_jg10629";
dmelr6.33_1	AUGUSTUS	intron	16117709	16117768	.	+	.	transcript_id "file_1_file_1_jg10629.t1"; gene_id "file_1_file_1_jg10629";
dmelr6.33_1	AUGUSTUS	CDS	16117769	16117954	1	+	2	transcript_id "file_1_file_1_jg10629.t1"; gene_id "file_1_file_1_jg10629";
dmelr6.33_1	AUGUSTUS	exon	16117769	16117954	.	+	.	transcript_id "file_1_file_1_jg10629.t1"; gene_id "file_1_file_1_jg10629";
dmelr6.33_1	AUGUSTUS	intron	16117955	16118011	.	+	.	transcript_id "file_1_file_1_jg10629.t1"; gene_id "file_1_file_1_jg10629";
dmelr6.33_1	AUGUSTUS	CDS	16118012	16118861	0.82	+	2	transcript_id "file_1_file_1_jg10629.t1"; gene_id "file_1_file_1_jg10629";
dmelr6.33_1	AUGUSTUS	exon	16118012	16118861	.	+	.	transcript_id "file_1_file_1_jg10629.t1"; gene_id "file_1_file_1_jg10629";
dmelr6.33_1	AUGUSTUS	intron	16118862	16118913	.	+	.	transcript_id "file_1_file_1_jg10629.t1"; gene_id "file_1_file_1_jg10629";
dmelr6.33_1	AUGUSTUS	transcript	16117111	16119073	.	+	.	transcript_id "file_1_file_1_jg10629.t1"; gene_id "file_1_file_1_jg10629"
dmelr6.33_1	AUGUSTUS	gene	16117111	16119073	.	+	.	jg10629
dmelr6.33_1	AUGUSTUS	CDS	16118914	16119073	1	+	1	transcript_id "file_1_file_1_jg10629.t1"; gene_id "file_1_file_1_jg10629";
dmelr6.33_1	AUGUSTUS	exon	16118914	16119073	.	+	.	transcript_id "file_1_file_1_jg10629.t1"; gene_id "file_1_file_1_jg10629";
dmelr6.33_1	AUGUSTUS	stop_codon	16119071	16119073	.	+	0	transcript_id "file_1_file_1_jg10629.t1"; gene_id "file_1_file_1_jg10629";
dmelr6.33_1	AUGUSTUS	stop_codon	9060623	9060625	.	-	0	transcript_id "file_1_file_1_jg9634.t1"; gene_id "file_1_file_1_jg9634";
dmelr6.33_1	AUGUSTUS	CDS	9060623	9061365	1	-	2	transcript_id "file_1_file_1_jg9634.t1"; gene_id "file_1_file_1_jg9634";
dmelr6.33_1	AUGUSTUS	exon	9060623	9061365	.	-	.	transcript_id "file_1_file_1_jg9634.t1"; gene_id "file_1_file_1_jg9634";
dmelr6.33_1	AUGUSTUS	intron	9061366	9061439	.	-	.	transcript_id "file_1_file_1_jg9634.t1"; gene_id "file_1_file_1_jg9634";
dmelr6.33_1	AUGUSTUS	transcript	9060623	9061860	.	-	.	transcript_id "file_1_file_1_jg9634.t1"; gene_id "file_1_file_1_jg9634"
dmelr6.33_1	AUGUSTUS	gene	9060623	9061860	.	-	.	jg9634
dmelr6.33_1	AUGUSTUS	CDS	9061440	9061860	1	-	0	transcript_id "file_1_file_1_jg9634.t1"; gene_id "file_1_file_1_jg9634";
dmelr6.33_1	AUGUSTUS	exon	9061440	9061860	.	-	.	transcript_id "file_1_file_1_jg9634.t1"; gene_id "file_1_file_1_jg9634";
dmelr6.33_1	AUGUSTUS	start_codon	9061858	9061860	.	-	0	transcript_id "file_1_file_1_jg9634.t1"; gene_id "file_1_file_1_jg9634";
dmelr6.33_0	AUGUSTUS	stop_codon	12036271	12036273	.	-	0	transcript_id "file_1_file_1_jg5392.t1"; gene_id "file_1_file_1_jg5392";
dmelr6.33_0	AUGUSTUS	CDS	12036271	12037064	1	-	2	transcript_id "file_1_file_1_jg5392.t1"; gene_id "file_1_file_1_jg5392";
dmelr6.33_0	AUGUSTUS	exon	12036271	12037064	.	-	.	transcript_id "file_1_file_1_jg5392.t1"; gene_id "file_1_file_1_jg5392";
dmelr6.33_0	AUGUSTUS	intron	12037065	12037154	.	-	.	transcript_id "file_1_file_1_jg5392.t1"; gene_id "file_1_file_1_jg5392";
dmelr6.33_0	AUGUSTUS	transcript	12036271	12038130	.	-	.	transcript_id "file_1_file_1_jg5392.t1"; gene_id "file_1_file_1_jg5392"
dmelr6.33_0	AUGUSTUS	gene	12036271	12038130	.	-	.	jg5392
dmelr6.33_0	AUGUSTUS	CDS	12037155	12038130	1	-	0	transcript_id "file_1_file_1_jg5392.t1"; gene_id "file_1_file_1_jg5392";
dmelr6.33_0	AUGUSTUS	exon	12037155	12038130	.	-	.	transcript_id "file_1_file_1_jg5392.t1"; gene_id "file_1_file_1_jg5392";
dmelr6.33_0	AUGUSTUS	start_codon	12038128	12038130	.	-	0	transcript_id "file_1_file_1_jg5392.t1"; gene_id "file_1_file_1_jg5392";
dmelr6.33_5	AUGUSTUS	start_codon	6543104	6543106	.	+	0	transcript_id "file_1_file_1_jg7286.t1"; gene_id "file_1_file_1_jg7286";
dmelr6.33_5	AUGUSTUS	CDS	6543104	6543160	1	+	0	transcript_id "file_1_file_1_jg7286.t1"; gene_id "file_1_file_1_jg7286";
dmelr6.33_5	AUGUSTUS	exon	6543104	6543160	.	+	.	transcript_id "file_1_file_1_jg7286.t1"; gene_id "file_1_file_1_jg7286";
dmelr6.33_5	AUGUSTUS	intron	6543161	6551905	.	+	.	transcript_id "file_1_file_1_jg7286.t1"; gene_id "file_1_file_1_jg7286";
dmelr6.33_5	AUGUSTUS	CDS	6551906	6552293	1	+	0	transcript_id "file_1_file_1_jg7286.t1"; gene_id "file_1_file_1_jg7286";
dmelr6.33_5	AUGUSTUS	exon	6551906	6552293	.	+	.	transcript_id "file_1_file_1_jg7286.t1"; gene_id "file_1_file_1_jg7286";
dmelr6.33_5	AUGUSTUS	intron	6552294	6552638	.	+	.	transcript_id "file_1_file_1_jg7286.t1"; gene_id "file_1_file_1_jg7286";
dmelr6.33_5	AUGUSTUS	CDS	6552639	6554771	1	+	2	transcript_id "file_1_file_1_jg7286.t1"; gene_id "file_1_file_1_jg7286";
dmelr6.33_5	AUGUSTUS	exon	6552639	6554771	.	+	.	transcript_id "file_1_file_1_jg7286.t1"; gene_id "file_1_file_1_jg7286";
dmelr6.33_5	AUGUSTUS	intron	6554772	6554908	.	+	.	transcript_id "file_1_file_1_jg7286.t1"; gene_id "file_1_file_1_jg7286";
dmelr6.33_5	AUGUSTUS	CDS	6554909	6555259	1	+	2	transcript_id "file_1_file_1_jg7286.t1"; gene_id "file_1_file_1_jg7286";
dmelr6.33_5	AUGUSTUS	exon	6554909	6555259	.	+	.	transcript_id "file_1_file_1_jg7286.t1"; gene_id "file_1_file_1_jg7286";
dmelr6.33_5	AUGUSTUS	intron	6555260	6555865	.	+	.	transcript_id "file_1_file_1_jg7286.t1"; gene_id "file_1_file_1_jg7286";
dmelr6.33_5	AUGUSTUS	CDS	6555866	6561550	1	+	2	transcript_id "file_1_file_1_jg7286.t1"; gene_id "file_1_file_1_jg7286";
dmelr6.33_5	AUGUSTUS	exon	6555866	6561550	.	+	.	transcript_id "file_1_file_1_jg7286.t1"; gene_id "file_1_file_1_jg7286";
dmelr6.33_5	AUGUSTUS	intron	6561551	6561625	.	+	.	transcript_id "file_1_file_1_jg7286.t1"; gene_id "file_1_file_1_jg7286";
dmelr6.33_5	AUGUSTUS	CDS	6561626	6562159	1	+	2	transcript_id "file_1_file_1_jg7286.t1"; gene_id "file_1_file_1_jg7286";
dmelr6.33_5	AUGUSTUS	exon	6561626	6562159	.	+	.	transcript_id "file_1_file_1_jg7286.t1"; gene_id "file_1_file_1_jg7286";
dmelr6.33_5	AUGUSTUS	intron	6562160	6562224	.	+	.	transcript_id "file_1_file_1_jg7286.t1"; gene_id "file_1_file_1_jg7286";
dmelr6.33_5	AUGUSTUS	CDS	6562225	6562364	1	+	2	transcript_id "file_1_file_1_jg7286.t1"; gene_id "file_1_file_1_jg7286";
dmelr6.33_5	AUGUSTUS	exon	6562225	6562364	.	+	.	transcript_id "file_1_file_1_jg7286.t1"; gene_id "file_1_file_1_jg7286";
dmelr6.33_5	AUGUSTUS	intron	6562365	6572133	.	+	.	transcript_id "file_1_file_1_jg7286.t1"; gene_id "file_1_file_1_jg7286";
dmelr6.33_5	AUGUSTUS	CDS	6572134	6572268	1	+	0	transcript_id "file_1_file_1_jg7286.t1"; gene_id "file_1_file_1_jg7286";
dmelr6.33_5	AUGUSTUS	exon	6572134	6572268	.	+	.	transcript_id "file_1_file_1_jg7286.t1"; gene_id "file_1_file_1_jg7286";
dmelr6.33_5	AUGUSTUS	intron	6572269	6576789	.	+	.	transcript_id "file_1_file_1_jg7286.t1"; gene_id "file_1_file_1_jg7286";
dmelr6.33_5	AUGUSTUS	CDS	6576790	6576957	1	+	0	transcript_id "file_1_file_1_jg7286.t1"; gene_id "file_1_file_1_jg7286";
dmelr6.33_5	AUGUSTUS	exon	6576790	6576957	.	+	.	transcript_id "file_1_file_1_jg7286.t1"; gene_id "file_1_file_1_jg7286";
dmelr6.33_5	AUGUSTUS	intron	6576958	6577036	.	+	.	transcript_id "file_1_file_1_jg7286.t1"; gene_id "file_1_file_1_jg7286";
dmelr6.33_5	AUGUSTUS	CDS	6577037	6577112	1	+	0	transcript_id "file_1_file_1_jg7286.t1"; gene_id "file_1_file_1_jg7286";
dmelr6.33_5	AUGUSTUS	exon	6577037	6577112	.	+	.	transcript_id "file_1_file_1_jg7286.t1"; gene_id "file_1_file_1_jg7286";
dmelr6.33_5	AUGUSTUS	intron	6577113	6577943	.	+	.	transcript_id "file_1_file_1_jg7286.t1"; gene_id "file_1_file_1_jg7286";
dmelr6.33_5	AUGUSTUS	CDS	6577944	6583178	1	+	2	transcript_id "file_1_file_1_jg7286.t1"; gene_id "file_1_file_1_jg7286";
dmelr6.33_5	AUGUSTUS	exon	6577944	6583178	.	+	.	transcript_id "file_1_file_1_jg7286.t1"; gene_id "file_1_file_1_jg7286";
dmelr6.33_5	AUGUSTUS	intron	6583179	6585692	.	+	.	transcript_id "file_1_file_1_jg7286.t1"; gene_id "file_1_file_1_jg7286";
dmelr6.33_5	AUGUSTUS	CDS	6585693	6585785	1	+	2	transcript_id "file_1_file_1_jg7286.t1"; gene_id "file_1_file_1_jg7286";
dmelr6.33_5	AUGUSTUS	exon	6585693	6585785	.	+	.	transcript_id "file_1_file_1_jg7286.t1"; gene_id "file_1_file_1_jg7286";
dmelr6.33_5	AUGUSTUS	intron	6585786	6585847	.	+	.	transcript_id "file_1_file_1_jg7286.t1"; gene_id "file_1_file_1_jg7286";
dmelr6.33_5	AUGUSTUS	CDS	6585848	6585950	1	+	2	transcript_id "file_1_file_1_jg7286.t1"; gene_id "file_1_file_1_jg7286";
dmelr6.33_5	AUGUSTUS	exon	6585848	6585950	.	+	.	transcript_id "file_1_file_1_jg7286.t1"; gene_id "file_1_file_1_jg7286";
dmelr6.33_5	AUGUSTUS	intron	6585951	6586956	.	+	.	transcript_id "file_1_file_1_jg7286.t1"; gene_id "file_1_file_1_jg7286";
dmelr6.33_5	AUGUSTUS	CDS	6586957	6587104	1	+	1	transcript_id "file_1_file_1_jg7286.t1"; gene_id "file_1_file_1_jg7286";
dmelr6.33_5	AUGUSTUS	exon	6586957	6587104	.	+	.	transcript_id "file_1_file_1_jg7286.t1"; gene_id "file_1_file_1_jg7286";
dmelr6.33_5	AUGUSTUS	intron	6587105	6588066	.	+	.	transcript_id "file_1_file_1_jg7286.t1"; gene_id "file_1_file_1_jg7286";
dmelr6.33_5	AUGUSTUS	CDS	6588067	6588218	1	+	0	transcript_id "file_1_file_1_jg7286.t1"; gene_id "file_1_file_1_jg7286";
dmelr6.33_5	AUGUSTUS	exon	6588067	6588218	.	+	.	transcript_id "file_1_file_1_jg7286.t1"; gene_id "file_1_file_1_jg7286";
dmelr6.33_5	AUGUSTUS	intron	6588219	6588303	.	+	.	transcript_id "file_1_file_1_jg7286.t1"; gene_id "file_1_file_1_jg7286";
dmelr6.33_5	AUGUSTUS	transcript	6543104	6588427	.	+	.	transcript_id "file_1_file_1_jg7286.t1"; gene_id "file_1_file_1_jg7286"
dmelr6.33_5	AUGUSTUS	gene	6543104	6588427	.	+	.	jg7286
dmelr6.33_5	AUGUSTUS	CDS	6588304	6588427	1	+	1	transcript_id "file_1_file_1_jg7286.t1"; gene_id "file_1_file_1_jg7286";
dmelr6.33_5	AUGUSTUS	exon	6588304	6588427	.	+	.	transcript_id "file_1_file_1_jg7286.t1"; gene_id "file_1_file_1_jg7286";
dmelr6.33_5	AUGUSTUS	stop_codon	6588425	6588427	.	+	0	transcript_id "file_1_file_1_jg7286.t1"; gene_id "file_1_file_1_jg7286";
dmelr6.33_3	AUGUSTUS	stop_codon	10103232	10103234	.	-	0	transcript_id "file_1_file_1_jg1033.t2"; gene_id "file_1_file_1_jg1033";
dmelr6.33_3	AUGUSTUS	CDS	10103232	10103602	1	-	2	transcript_id "file_1_file_1_jg1033.t2"; gene_id "file_1_file_1_jg1033";
dmelr6.33_3	AUGUSTUS	exon	10103232	10103602	.	-	.	transcript_id "file_1_file_1_jg1033.t2"; gene_id "file_1_file_1_jg1033";
dmelr6.33_3	AUGUSTUS	intron	10103603	10103672	.	-	.	transcript_id "file_1_file_1_jg1033.t2"; gene_id "file_1_file_1_jg1033";
dmelr6.33_3	AUGUSTUS	CDS	10103673	10103747	1	-	2	transcript_id "file_1_file_1_jg1033.t2"; gene_id "file_1_file_1_jg1033";
dmelr6.33_3	AUGUSTUS	exon	10103673	10103747	.	-	.	transcript_id "file_1_file_1_jg1033.t2"; gene_id "file_1_file_1_jg1033";
dmelr6.33_3	AUGUSTUS	intron	10103748	10104288	.	-	.	transcript_id "file_1_file_1_jg1033.t2"; gene_id "file_1_file_1_jg1033";
dmelr6.33_3	AUGUSTUS	CDS	10104289	10104796	1	-	0	transcript_id "file_1_file_1_jg1033.t2"; gene_id "file_1_file_1_jg1033";
dmelr6.33_3	AUGUSTUS	exon	10104289	10104796	.	-	.	transcript_id "file_1_file_1_jg1033.t2"; gene_id "file_1_file_1_jg1033";
dmelr6.33_3	AUGUSTUS	intron	10104797	10104878	.	-	.	transcript_id "file_1_file_1_jg1033.t2"; gene_id "file_1_file_1_jg1033";
dmelr6.33_3	AUGUSTUS	CDS	10104879	10105010	1	-	0	transcript_id "file_1_file_1_jg1033.t2"; gene_id "file_1_file_1_jg1033";
dmelr6.33_3	AUGUSTUS	exon	10104879	10105010	.	-	.	transcript_id "file_1_file_1_jg1033.t2"; gene_id "file_1_file_1_jg1033";
dmelr6.33_3	AUGUSTUS	intron	10105011	10105059	.	-	.	transcript_id "file_1_file_1_jg1033.t2"; gene_id "file_1_file_1_jg1033";
dmelr6.33_3	AUGUSTUS	CDS	10105060	10105369	1	-	1	transcript_id "file_1_file_1_jg1033.t2"; gene_id "file_1_file_1_jg1033";
dmelr6.33_3	AUGUSTUS	exon	10105060	10105369	.	-	.	transcript_id "file_1_file_1_jg1033.t2"; gene_id "file_1_file_1_jg1033";
dmelr6.33_3	AUGUSTUS	intron	10105370	10105433	.	-	.	transcript_id "file_1_file_1_jg1033.t2"; gene_id "file_1_file_1_jg1033";
dmelr6.33_3	AUGUSTUS	CDS	10105434	10105501	1	-	0	transcript_id "file_1_file_1_jg1033.t2"; gene_id "file_1_file_1_jg1033";
dmelr6.33_3	AUGUSTUS	exon	10105434	10105501	.	-	.	transcript_id "file_1_file_1_jg1033.t2"; gene_id "file_1_file_1_jg1033";
dmelr6.33_3	AUGUSTUS	intron	10105502	10105558	.	-	.	transcript_id "file_1_file_1_jg1033.t2"; gene_id "file_1_file_1_jg1033";
dmelr6.33_3	AUGUSTUS	CDS	10105559	10105724	1	-	1	transcript_id "file_1_file_1_jg1033.t2"; gene_id "file_1_file_1_jg1033";
dmelr6.33_3	AUGUSTUS	exon	10105559	10105724	.	-	.	transcript_id "file_1_file_1_jg1033.t2"; gene_id "file_1_file_1_jg1033";
dmelr6.33_3	AUGUSTUS	intron	10105725	10105789	.	-	.	transcript_id "file_1_file_1_jg1033.t2"; gene_id "file_1_file_1_jg1033";
dmelr6.33_3	AUGUSTUS	CDS	10105790	10106113	1	-	1	transcript_id "file_1_file_1_jg1033.t2"; gene_id "file_1_file_1_jg1033";
dmelr6.33_3	AUGUSTUS	exon	10105790	10106113	.	-	.	transcript_id "file_1_file_1_jg1033.t2"; gene_id "file_1_file_1_jg1033";
dmelr6.33_3	AUGUSTUS	intron	10106114	10107429	.	-	.	transcript_id "file_1_file_1_jg1033.t2"; gene_id "file_1_file_1_jg1033";
dmelr6.33_3	AUGUSTUS	CDS	10107430	10107479	1	-	0	transcript_id "file_1_file_1_jg1033.t2"; gene_id "file_1_file_1_jg1033";
dmelr6.33_3	AUGUSTUS	exon	10107430	10107479	.	-	.	transcript_id "file_1_file_1_jg1033.t2"; gene_id "file_1_file_1_jg1033";
dmelr6.33_3	AUGUSTUS	intron	10107480	10108694	.	-	.	transcript_id "file_1_file_1_jg1033.t2"; gene_id "file_1_file_1_jg1033";
dmelr6.33_3	AUGUSTUS	transcript	10103232	10108745	.	-	.	transcript_id "file_1_file_1_jg1033.t2"; gene_id "file_1_file_1_jg1033"
dmelr6.33_3	AUGUSTUS	CDS	10108695	10108745	1	-	0	transcript_id "file_1_file_1_jg1033.t2"; gene_id "file_1_file_1_jg1033";
dmelr6.33_3	AUGUSTUS	exon	10108695	10108745	.	-	.	transcript_id "file_1_file_1_jg1033.t2"; gene_id "file_1_file_1_jg1033";
dmelr6.33_3	AUGUSTUS	start_codon	10108743	10108745	.	-	0	transcript_id "file_1_file_1_jg1033.t2"; gene_id "file_1_file_1_jg1033";
dmelr6.33_1	AUGUSTUS	stop_codon	13969916	13969918	.	-	0	transcript_id "file_1_file_1_jg10355.t1"; gene_id "file_1_file_1_jg10355";
dmelr6.33_1	AUGUSTUS	CDS	13969916	13970304	1	-	2	transcript_id "file_1_file_1_jg10355.t1"; gene_id "file_1_file_1_jg10355";
dmelr6.33_1	AUGUSTUS	exon	13969916	13970304	.	-	.	transcript_id "file_1_file_1_jg10355.t1"; gene_id "file_1_file_1_jg10355";
dmelr6.33_1	AUGUSTUS	intron	13970305	13970353	.	-	.	transcript_id "file_1_file_1_jg10355.t1"; gene_id "file_1_file_1_jg10355";
dmelr6.33_1	AUGUSTUS	CDS	13970354	13970685	1	-	1	transcript_id "file_1_file_1_jg10355.t1"; gene_id "file_1_file_1_jg10355";
dmelr6.33_1	AUGUSTUS	exon	13970354	13970685	.	-	.	transcript_id "file_1_file_1_jg10355.t1"; gene_id "file_1_file_1_jg10355";
dmelr6.33_1	AUGUSTUS	intron	13970686	13970740	.	-	.	transcript_id "file_1_file_1_jg10355.t1"; gene_id "file_1_file_1_jg10355";
dmelr6.33_1	AUGUSTUS	CDS	13970741	13970975	1	-	2	transcript_id "file_1_file_1_jg10355.t1"; gene_id "file_1_file_1_jg10355";
dmelr6.33_1	AUGUSTUS	exon	13970741	13970975	.	-	.	transcript_id "file_1_file_1_jg10355.t1"; gene_id "file_1_file_1_jg10355";
dmelr6.33_1	AUGUSTUS	intron	13970976	13971042	.	-	.	transcript_id "file_1_file_1_jg10355.t1"; gene_id "file_1_file_1_jg10355";
dmelr6.33_1	AUGUSTUS	transcript	13969916	13971127	.	-	.	transcript_id "file_1_file_1_jg10355.t1"; gene_id "file_1_file_1_jg10355"
dmelr6.33_1	AUGUSTUS	gene	13969916	13971127	.	-	.	jg10355
dmelr6.33_1	AUGUSTUS	CDS	13971043	13971127	1	-	0	transcript_id "file_1_file_1_jg10355.t1"; gene_id "file_1_file_1_jg10355";
dmelr6.33_1	AUGUSTUS	exon	13971043	13971127	.	-	.	transcript_id "file_1_file_1_jg10355.t1"; gene_id "file_1_file_1_jg10355";
dmelr6.33_1	AUGUSTUS	start_codon	13971125	13971127	.	-	0	transcript_id "file_1_file_1_jg10355.t1"; gene_id "file_1_file_1_jg10355";
dmelr6.33_0	AUGUSTUS	stop_codon	252663	252665	.	-	0	transcript_id "file_1_file_1_jg3838.t1"; gene_id "file_1_file_1_jg3838";
dmelr6.33_0	AUGUSTUS	CDS	252663	253145	1	-	0	transcript_id "file_1_file_1_jg3838.t1"; gene_id "file_1_file_1_jg3838";
dmelr6.33_0	AUGUSTUS	exon	252663	253145	.	-	.	transcript_id "file_1_file_1_jg3838.t1"; gene_id "file_1_file_1_jg3838";
dmelr6.33_0	AUGUSTUS	intron	253146	253219	.	-	.	transcript_id "file_1_file_1_jg3838.t1"; gene_id "file_1_file_1_jg3838";
dmelr6.33_0	AUGUSTUS	CDS	253220	253385	1	-	1	transcript_id "file_1_file_1_jg3838.t1"; gene_id "file_1_file_1_jg3838";
dmelr6.33_0	AUGUSTUS	exon	253220	253385	.	-	.	transcript_id "file_1_file_1_jg3838.t1"; gene_id "file_1_file_1_jg3838";
dmelr6.33_0	AUGUSTUS	intron	253386	253445	.	-	.	transcript_id "file_1_file_1_jg3838.t1"; gene_id "file_1_file_1_jg3838";
dmelr6.33_0	AUGUSTUS	CDS	253446	253890	1	-	2	transcript_id "file_1_file_1_jg3838.t1"; gene_id "file_1_file_1_jg3838";
dmelr6.33_0	AUGUSTUS	exon	253446	253890	.	-	.	transcript_id "file_1_file_1_jg3838.t1"; gene_id "file_1_file_1_jg3838";
dmelr6.33_0	AUGUSTUS	intron	253891	253955	.	-	.	transcript_id "file_1_file_1_jg3838.t1"; gene_id "file_1_file_1_jg3838";
dmelr6.33_0	AUGUSTUS	transcript	252663	254379	.	-	.	transcript_id "file_1_file_1_jg3838.t1"; gene_id "file_1_file_1_jg3838"
dmelr6.33_0	AUGUSTUS	gene	252663	254379	.	-	.	jg3838
dmelr6.33_0	AUGUSTUS	CDS	253956	254379	1	-	0	transcript_id "file_1_file_1_jg3838.t1"; gene_id "file_1_file_1_jg3838";
dmelr6.33_0	AUGUSTUS	exon	253956	254379	.	-	.	transcript_id "file_1_file_1_jg3838.t1"; gene_id "file_1_file_1_jg3838";
dmelr6.33_0	AUGUSTUS	start_codon	254377	254379	.	-	0	transcript_id "file_1_file_1_jg3838.t1"; gene_id "file_1_file_1_jg3838";
dmelr6.33_1	AUGUSTUS	start_codon	23064829	23064831	.	+	0	transcript_id "file_1_file_1_jg11609.t1"; gene_id "file_1_file_1_jg11609";
dmelr6.33_1	AUGUSTUS	CDS	23064829	23065815	1	+	0	transcript_id "file_1_file_1_jg11609.t1"; gene_id "file_1_file_1_jg11609";
dmelr6.33_1	AUGUSTUS	exon	23064829	23065815	.	+	.	transcript_id "file_1_file_1_jg11609.t1"; gene_id "file_1_file_1_jg11609";
dmelr6.33_1	AUGUSTUS	intron	23065816	23065879	.	+	.	transcript_id "file_1_file_1_jg11609.t1"; gene_id "file_1_file_1_jg11609";
dmelr6.33_1	AUGUSTUS	CDS	23065880	23065975	1	+	0	transcript_id "file_1_file_1_jg11609.t1"; gene_id "file_1_file_1_jg11609";
dmelr6.33_1	AUGUSTUS	exon	23065880	23065975	.	+	.	transcript_id "file_1_file_1_jg11609.t1"; gene_id "file_1_file_1_jg11609";
dmelr6.33_1	AUGUSTUS	intron	23065976	23066036	.	+	.	transcript_id "file_1_file_1_jg11609.t1"; gene_id "file_1_file_1_jg11609";
dmelr6.33_1	AUGUSTUS	CDS	23066037	23066774	1	+	0	transcript_id "file_1_file_1_jg11609.t1"; gene_id "file_1_file_1_jg11609";
dmelr6.33_1	AUGUSTUS	exon	23066037	23066774	.	+	.	transcript_id "file_1_file_1_jg11609.t1"; gene_id "file_1_file_1_jg11609";
dmelr6.33_1	AUGUSTUS	intron	23066775	23066836	.	+	.	transcript_id "file_1_file_1_jg11609.t1"; gene_id "file_1_file_1_jg11609";
dmelr6.33_1	AUGUSTUS	transcript	23064829	23067067	.	+	.	transcript_id "file_1_file_1_jg11609.t1"; gene_id "file_1_file_1_jg11609"
dmelr6.33_1	AUGUSTUS	gene	23064829	23067067	.	+	.	jg11609
dmelr6.33_1	AUGUSTUS	CDS	23066837	23067067	1	+	0	transcript_id "file_1_file_1_jg11609.t1"; gene_id "file_1_file_1_jg11609";
dmelr6.33_1	AUGUSTUS	exon	23066837	23067067	.	+	.	transcript_id "file_1_file_1_jg11609.t1"; gene_id "file_1_file_1_jg11609";
dmelr6.33_1	AUGUSTUS	stop_codon	23067065	23067067	.	+	0	transcript_id "file_1_file_1_jg11609.t1"; gene_id "file_1_file_1_jg11609";
dmelr6.33_1786	AUGUSTUS	CDS	428	456	0.91	+	1	transcript_id "file_1_file_1_jg56.t1"; gene_id "file_1_file_1_jg56";
dmelr6.33_1786	AUGUSTUS	exon	428	456	.	+	.	transcript_id "file_1_file_1_jg56.t1"; gene_id "file_1_file_1_jg56";
dmelr6.33_1786	AUGUSTUS	intron	457	521	.	+	.	transcript_id "file_1_file_1_jg56.t1"; gene_id "file_1_file_1_jg56";
dmelr6.33_1786	AUGUSTUS	transcript	428	574	.	+	.	transcript_id "file_1_file_1_jg56.t1"; gene_id "file_1_file_1_jg56"
dmelr6.33_1786	AUGUSTUS	gene	428	574	.	+	.	jg56
dmelr6.33_1786	AUGUSTUS	CDS	522	574	1	+	2	transcript_id "file_1_file_1_jg56.t1"; gene_id "file_1_file_1_jg56";
dmelr6.33_1786	AUGUSTUS	exon	522	574	.	+	.	transcript_id "file_1_file_1_jg56.t1"; gene_id "file_1_file_1_jg56";
dmelr6.33_1786	AUGUSTUS	stop_codon	572	574	.	+	0	transcript_id "file_1_file_1_jg56.t1"; gene_id "file_1_file_1_jg56";
dmelr6.33_0	AUGUSTUS	stop_codon	7461543	7461545	.	-	0	transcript_id "file_1_file_1_jg4759.t1"; gene_id "file_1_file_1_jg4759";
dmelr6.33_0	AUGUSTUS	CDS	7461543	7462247	0.96	-	0	transcript_id "file_1_file_1_jg4759.t1"; gene_id "file_1_file_1_jg4759";
dmelr6.33_0	AUGUSTUS	exon	7461543	7462247	.	-	.	transcript_id "file_1_file_1_jg4759.t1"; gene_id "file_1_file_1_jg4759";
dmelr6.33_0	AUGUSTUS	transcript	7461543	7462247	.	-	.	transcript_id "file_1_file_1_jg4759.t1"; gene_id "file_1_file_1_jg4759"
dmelr6.33_0	AUGUSTUS	gene	7461543	7462247	.	-	.	jg4759
dmelr6.33_0	AUGUSTUS	start_codon	7462245	7462247	.	-	0	transcript_id "file_1_file_1_jg4759.t1"; gene_id "file_1_file_1_jg4759";
dmelr6.33_3	AUGUSTUS	start_codon	9621583	9621585	.	+	0	transcript_id "file_1_file_1_jg953.t1"; gene_id "file_1_file_1_jg953";
dmelr6.33_3	AUGUSTUS	CDS	9621583	9622417	1	+	0	transcript_id "file_1_file_1_jg953.t1"; gene_id "file_1_file_1_jg953";
dmelr6.33_3	AUGUSTUS	exon	9621583	9622417	.	+	.	transcript_id "file_1_file_1_jg953.t1"; gene_id "file_1_file_1_jg953";
dmelr6.33_3	AUGUSTUS	intron	9622418	9622472	.	+	.	transcript_id "file_1_file_1_jg953.t1"; gene_id "file_1_file_1_jg953";
dmelr6.33_3	AUGUSTUS	CDS	9622473	9622774	1	+	2	transcript_id "file_1_file_1_jg953.t1"; gene_id "file_1_file_1_jg953";
dmelr6.33_3	AUGUSTUS	exon	9622473	9622774	.	+	.	transcript_id "file_1_file_1_jg953.t1"; gene_id "file_1_file_1_jg953";
dmelr6.33_3	AUGUSTUS	intron	9622775	9623117	.	+	.	transcript_id "file_1_file_1_jg953.t1"; gene_id "file_1_file_1_jg953";
dmelr6.33_3	AUGUSTUS	transcript	9621583	9624578	.	+	.	transcript_id "file_1_file_1_jg953.t1"; gene_id "file_1_file_1_jg953"
dmelr6.33_3	AUGUSTUS	gene	9621583	9624578	.	+	.	jg953
dmelr6.33_3	AUGUSTUS	CDS	9623118	9624578	1	+	0	transcript_id "file_1_file_1_jg953.t1"; gene_id "file_1_file_1_jg953";
dmelr6.33_3	AUGUSTUS	exon	9623118	9624578	.	+	.	transcript_id "file_1_file_1_jg953.t1"; gene_id "file_1_file_1_jg953";
dmelr6.33_3	AUGUSTUS	stop_codon	9624576	9624578	.	+	0	transcript_id "file_1_file_1_jg953.t1"; gene_id "file_1_file_1_jg953";
dmelr6.33_2	AUGUSTUS	stop_codon	17429147	17429149	.	-	0	transcript_id "file_1_file_1_jg14153.t1"; gene_id "file_1_file_1_jg14153";
dmelr6.33_2	AUGUSTUS	CDS	17429147	17429303	1	-	1	transcript_id "file_1_file_1_jg14153.t1"; gene_id "file_1_file_1_jg14153";
dmelr6.33_2	AUGUSTUS	exon	17429147	17429303	.	-	.	transcript_id "file_1_file_1_jg14153.t1"; gene_id "file_1_file_1_jg14153";
dmelr6.33_2	AUGUSTUS	intron	17429304	17429376	.	-	.	transcript_id "file_1_file_1_jg14153.t1"; gene_id "file_1_file_1_jg14153";
dmelr6.33_2	AUGUSTUS	CDS	17429377	17429600	1	-	0	transcript_id "file_1_file_1_jg14153.t1"; gene_id "file_1_file_1_jg14153";
dmelr6.33_2	AUGUSTUS	exon	17429377	17429600	.	-	.	transcript_id "file_1_file_1_jg14153.t1"; gene_id "file_1_file_1_jg14153";
dmelr6.33_2	AUGUSTUS	intron	17429601	17429854	.	-	.	transcript_id "file_1_file_1_jg14153.t1"; gene_id "file_1_file_1_jg14153";
dmelr6.33_2	AUGUSTUS	CDS	17429855	17430059	1	-	1	transcript_id "file_1_file_1_jg14153.t1"; gene_id "file_1_file_1_jg14153";
dmelr6.33_2	AUGUSTUS	exon	17429855	17430059	.	-	.	transcript_id "file_1_file_1_jg14153.t1"; gene_id "file_1_file_1_jg14153";
dmelr6.33_2	AUGUSTUS	intron	17430060	17430116	.	-	.	transcript_id "file_1_file_1_jg14153.t1"; gene_id "file_1_file_1_jg14153";
dmelr6.33_2	AUGUSTUS	transcript	17429147	17430337	.	-	.	transcript_id "file_1_file_1_jg14153.t1"; gene_id "file_1_file_1_jg14153"
dmelr6.33_2	AUGUSTUS	gene	17429147	17430337	.	-	.	jg14153
dmelr6.33_2	AUGUSTUS	CDS	17430117	17430337	1	-	0	transcript_id "file_1_file_1_jg14153.t1"; gene_id "file_1_file_1_jg14153";
dmelr6.33_2	AUGUSTUS	exon	17430117	17430337	.	-	.	transcript_id "file_1_file_1_jg14153.t1"; gene_id "file_1_file_1_jg14153";
dmelr6.33_2	AUGUSTUS	start_codon	17430335	17430337	.	-	0	transcript_id "file_1_file_1_jg14153.t1"; gene_id "file_1_file_1_jg14153";
dmelr6.33_3	AUGUSTUS	start_codon	24837073	24837075	.	+	0	transcript_id "file_1_file_1_jg2901.t1"; gene_id "file_1_file_1_jg2901";
dmelr6.33_3	AUGUSTUS	CDS	24837073	24837217	1	+	0	transcript_id "file_1_file_1_jg2901.t1"; gene_id "file_1_file_1_jg2901";
dmelr6.33_3	AUGUSTUS	exon	24837073	24837217	.	+	.	transcript_id "file_1_file_1_jg2901.t1"; gene_id "file_1_file_1_jg2901";
dmelr6.33_3	AUGUSTUS	intron	24837218	24838050	.	+	.	transcript_id "file_1_file_1_jg2901.t1"; gene_id "file_1_file_1_jg2901";
dmelr6.33_3	AUGUSTUS	CDS	24838051	24838197	1	+	2	transcript_id "file_1_file_1_jg2901.t1"; gene_id "file_1_file_1_jg2901";
dmelr6.33_3	AUGUSTUS	exon	24838051	24838197	.	+	.	transcript_id "file_1_file_1_jg2901.t1"; gene_id "file_1_file_1_jg2901";
dmelr6.33_3	AUGUSTUS	intron	24838198	24839312	.	+	.	transcript_id "file_1_file_1_jg2901.t1"; gene_id "file_1_file_1_jg2901";
dmelr6.33_3	AUGUSTUS	CDS	24839313	24839489	1	+	2	transcript_id "file_1_file_1_jg2901.t1"; gene_id "file_1_file_1_jg2901";
dmelr6.33_3	AUGUSTUS	exon	24839313	24839489	.	+	.	transcript_id "file_1_file_1_jg2901.t1"; gene_id "file_1_file_1_jg2901";
dmelr6.33_3	AUGUSTUS	intron	24839490	24839611	.	+	.	transcript_id "file_1_file_1_jg2901.t1"; gene_id "file_1_file_1_jg2901";
dmelr6.33_3	AUGUSTUS	transcript	24837073	24839703	.	+	.	transcript_id "file_1_file_1_jg2901.t1"; gene_id "file_1_file_1_jg2901"
dmelr6.33_3	AUGUSTUS	gene	24837073	24839703	.	+	.	jg2901
dmelr6.33_3	AUGUSTUS	CDS	24839612	24839703	1	+	2	transcript_id "file_1_file_1_jg2901.t1"; gene_id "file_1_file_1_jg2901";
dmelr6.33_3	AUGUSTUS	exon	24839612	24839703	.	+	.	transcript_id "file_1_file_1_jg2901.t1"; gene_id "file_1_file_1_jg2901";
dmelr6.33_3	AUGUSTUS	stop_codon	24839701	24839703	.	+	0	transcript_id "file_1_file_1_jg2901.t1"; gene_id "file_1_file_1_jg2901";
dmelr6.33_3	AUGUSTUS	start_codon	8726928	8726930	.	+	0	transcript_id "file_1_file_1_jg825.t1"; gene_id "file_1_file_1_jg825";
dmelr6.33_3	AUGUSTUS	CDS	8726928	8727047	1	+	0	transcript_id "file_1_file_1_jg825.t1"; gene_id "file_1_file_1_jg825";
dmelr6.33_3	AUGUSTUS	exon	8726928	8727047	.	+	.	transcript_id "file_1_file_1_jg825.t1"; gene_id "file_1_file_1_jg825";
dmelr6.33_3	AUGUSTUS	intron	8727048	8727109	.	+	.	transcript_id "file_1_file_1_jg825.t1"; gene_id "file_1_file_1_jg825";
dmelr6.33_3	AUGUSTUS	CDS	8727110	8727657	0.98	+	0	transcript_id "file_1_file_1_jg825.t1"; gene_id "file_1_file_1_jg825";
dmelr6.33_3	AUGUSTUS	exon	8727110	8727657	.	+	.	transcript_id "file_1_file_1_jg825.t1"; gene_id "file_1_file_1_jg825";
dmelr6.33_3	AUGUSTUS	intron	8727658	8727725	.	+	.	transcript_id "file_1_file_1_jg825.t1"; gene_id "file_1_file_1_jg825";
dmelr6.33_3	AUGUSTUS	CDS	8727726	8727971	1	+	1	transcript_id "file_1_file_1_jg825.t1"; gene_id "file_1_file_1_jg825";
dmelr6.33_3	AUGUSTUS	exon	8727726	8727971	.	+	.	transcript_id "file_1_file_1_jg825.t1"; gene_id "file_1_file_1_jg825";
dmelr6.33_3	AUGUSTUS	intron	8727972	8728030	.	+	.	transcript_id "file_1_file_1_jg825.t1"; gene_id "file_1_file_1_jg825";
dmelr6.33_3	AUGUSTUS	transcript	8726928	8728316	.	+	.	transcript_id "file_1_file_1_jg825.t1"; gene_id "file_1_file_1_jg825"
dmelr6.33_3	AUGUSTUS	gene	8726928	8728316	.	+	.	jg825
dmelr6.33_3	AUGUSTUS	CDS	8728031	8728316	1	+	1	transcript_id "file_1_file_1_jg825.t1"; gene_id "file_1_file_1_jg825";
dmelr6.33_3	AUGUSTUS	exon	8728031	8728316	.	+	.	transcript_id "file_1_file_1_jg825.t1"; gene_id "file_1_file_1_jg825";
dmelr6.33_3	AUGUSTUS	stop_codon	8728314	8728316	.	+	0	transcript_id "file_1_file_1_jg825.t1"; gene_id "file_1_file_1_jg825";
dmelr6.33_2	GeneMark.hmm	start_codon	9138674	9138676	.	+	0	gene_id "file_1_file_2_7167_g"; transcript_id "file_1_file_2_7167_t"; count "file_1_file_2_1_1";
dmelr6.33_2	GeneMark.hmm	CDS	9138674	9138697	.	+	0	gene_id "file_1_file_2_7167_g"; transcript_id "file_1_file_2_7167_t"; evidence "file_1_file_2_0_1"; cds_type "file_1_file_2_Initial"; count "file_1_file_2_1_12"; anchored "file_1_file_2_1_1";
dmelr6.33_2	GeneMark.hmm	exon	9138674	9138697	0	+	.	gene_id "file_1_file_2_7167_g"; transcript_id "file_1_file_2_7167_t"; evidence "file_1_file_2_0_1"; cds_type "file_1_file_2_Initial"; count "file_1_file_2_1_12"; anchored "file_1_file_2_1_1";
dmelr6.33_2	GeneMark.hmm	CDS	9138773	9139002	.	+	0	gene_id "file_1_file_2_7167_g"; transcript_id "file_1_file_2_7167_t"; evidence "file_1_file_2_1_1"; cds_type "file_1_file_2_Internal"; count "file_1_file_2_2_12"; anchored "file_1_file_2_1_1";
dmelr6.33_2	GeneMark.hmm	exon	9138773	9139002	0	+	.	gene_id "file_1_file_2_7167_g"; transcript_id "file_1_file_2_7167_t"; evidence "file_1_file_2_1_1"; cds_type "file_1_file_2_Internal"; count "file_1_file_2_2_12"; anchored "file_1_file_2_1_1";
dmelr6.33_2	GeneMark.hmm	CDS	9139093	9139620	.	+	1	gene_id "file_1_file_2_7167_g"; transcript_id "file_1_file_2_7167_t"; evidence "file_1_file_2_1_1"; cds_type "file_1_file_2_Internal"; count "file_1_file_2_3_12"; anchored "file_1_file_2_1_1";
dmelr6.33_2	GeneMark.hmm	exon	9139093	9139620	0	+	.	gene_id "file_1_file_2_7167_g"; transcript_id "file_1_file_2_7167_t"; evidence "file_1_file_2_1_1"; cds_type "file_1_file_2_Internal"; count "file_1_file_2_3_12"; anchored "file_1_file_2_1_1";
dmelr6.33_2	GeneMark.hmm	CDS	9139906	9140788	.	+	1	gene_id "file_1_file_2_7167_g"; transcript_id "file_1_file_2_7167_t"; evidence "file_1_file_2_1_1"; cds_type "file_1_file_2_Internal"; count "file_1_file_2_4_12"; anchored "file_1_file_2_1_1";
dmelr6.33_2	GeneMark.hmm	exon	9139906	9140788	0	+	.	gene_id "file_1_file_2_7167_g"; transcript_id "file_1_file_2_7167_t"; evidence "file_1_file_2_1_1"; cds_type "file_1_file_2_Internal"; count "file_1_file_2_4_12"; anchored "file_1_file_2_1_1";
dmelr6.33_2	GeneMark.hmm	CDS	9140851	9141508	.	+	0	gene_id "file_1_file_2_7167_g"; transcript_id "file_1_file_2_7167_t"; evidence "file_1_file_2_1_1"; cds_type "file_1_file_2_Internal"; count "file_1_file_2_5_12"; anchored "file_1_file_2_1_1";
dmelr6.33_2	GeneMark.hmm	exon	9140851	9141508	0	+	.	gene_id "file_1_file_2_7167_g"; transcript_id "file_1_file_2_7167_t"; evidence "file_1_file_2_1_1"; cds_type "file_1_file_2_Internal"; count "file_1_file_2_5_12"; anchored "file_1_file_2_1_1";
dmelr6.33_2	GeneMark.hmm	CDS	9141787	9141843	.	+	2	gene_id "file_1_file_2_7167_g"; transcript_id "file_1_file_2_7167_t"; evidence "file_1_file_2_1_1"; cds_type "file_1_file_2_Internal"; count "file_1_file_2_6_12"; anchored "file_1_file_2_1_1";
dmelr6.33_2	GeneMark.hmm	exon	9141787	9141843	0	+	.	gene_id "file_1_file_2_7167_g"; transcript_id "file_1_file_2_7167_t"; evidence "file_1_file_2_1_1"; cds_type "file_1_file_2_Internal"; count "file_1_file_2_6_12"; anchored "file_1_file_2_1_1";
dmelr6.33_2	GeneMark.hmm	CDS	9142573	9142605	.	+	2	gene_id "file_1_file_2_7167_g"; transcript_id "file_1_file_2_7167_t"; evidence "file_1_file_2_1_1"; cds_type "file_1_file_2_Internal"; count "file_1_file_2_7_12"; anchored "file_1_file_2_1_1";
dmelr6.33_2	GeneMark.hmm	exon	9142573	9142605	0	+	.	gene_id "file_1_file_2_7167_g"; transcript_id "file_1_file_2_7167_t"; evidence "file_1_file_2_1_1"; cds_type "file_1_file_2_Internal"; count "file_1_file_2_7_12"; anchored "file_1_file_2_1_1";
dmelr6.33_2	GeneMark.hmm	CDS	9143298	9143323	.	+	2	gene_id "file_1_file_2_7167_g"; transcript_id "file_1_file_2_7167_t"; evidence "file_1_file_2_1_1"; cds_type "file_1_file_2_Internal"; count "file_1_file_2_8_12"; anchored "file_1_file_2_1_1";
dmelr6.33_2	GeneMark.hmm	exon	9143298	9143323	0	+	.	gene_id "file_1_file_2_7167_g"; transcript_id "file_1_file_2_7167_t"; evidence "file_1_file_2_1_1"; cds_type "file_1_file_2_Internal"; count "file_1_file_2_8_12"; anchored "file_1_file_2_1_1";
dmelr6.33_2	GeneMark.hmm	CDS	9143527	9143665	.	+	0	gene_id "file_1_file_2_7167_g"; transcript_id "file_1_file_2_7167_t"; evidence "file_1_file_2_1_1"; cds_type "file_1_file_2_Internal"; count "file_1_file_2_9_12"; anchored "file_1_file_2_1_1";
dmelr6.33_2	GeneMark.hmm	exon	9143527	9143665	0	+	.	gene_id "file_1_file_2_7167_g"; transcript_id "file_1_file_2_7167_t"; evidence "file_1_file_2_1_1"; cds_type "file_1_file_2_Internal"; count "file_1_file_2_9_12"; anchored "file_1_file_2_1_1";
dmelr6.33_2	GeneMark.hmm	CDS	9143738	9143866	.	+	2	gene_id "file_1_file_2_7167_g"; transcript_id "file_1_file_2_7167_t"; evidence "file_1_file_2_1_1"; cds_type "file_1_file_2_Internal"; count "file_1_file_2_10_12"; anchored "file_1_file_2_1_1";
dmelr6.33_2	GeneMark.hmm	exon	9143738	9143866	0	+	.	gene_id "file_1_file_2_7167_g"; transcript_id "file_1_file_2_7167_t"; evidence "file_1_file_2_1_1"; cds_type "file_1_file_2_Internal"; count "file_1_file_2_10_12"; anchored "file_1_file_2_1_1";
dmelr6.33_2	GeneMark.hmm	CDS	9143930	9144294	.	+	2	gene_id "file_1_file_2_7167_g"; transcript_id "file_1_file_2_7167_t"; evidence "file_1_file_2_1_1"; cds_type "file_1_file_2_Internal"; count "file_1_file_2_11_12"; anchored "file_1_file_2_1_1";
dmelr6.33_2	GeneMark.hmm	exon	9143930	9144294	0	+	.	gene_id "file_1_file_2_7167_g"; transcript_id "file_1_file_2_7167_t"; evidence "file_1_file_2_1_1"; cds_type "file_1_file_2_Internal"; count "file_1_file_2_11_12"; anchored "file_1_file_2_1_1";
dmelr6.33_2	GeneMark.hmm	CDS	9144394	9144450	.	+	0	gene_id "file_1_file_2_7167_g"; transcript_id "file_1_file_2_7167_t"; evidence "file_1_file_2_1_1"; cds_type "file_1_file_2_Terminal"; count "file_1_file_2_12_12"; anchored "file_1_file_2_1_1";
dmelr6.33_2	GeneMark.hmm	exon	9144394	9144450	0	+	.	gene_id "file_1_file_2_7167_g"; transcript_id "file_1_file_2_7167_t"; evidence "file_1_file_2_1_1"; cds_type "file_1_file_2_Terminal"; count "file_1_file_2_12_12"; anchored "file_1_file_2_1_1";
dmelr6.33_2	GeneMark.hmm	stop_codon	9144448	9144450	.	+	0	gene_id "file_1_file_2_7167_g"; transcript_id "file_1_file_2_7167_t"; count "file_1_file_2_1_1";
dmelr6.33_2	AUGUSTUS	start_codon	24079466	24079468	.	+	0	transcript_id "file_1_file_1_jg14851.t1"; gene_id "file_1_file_1_jg14851";
dmelr6.33_2	AUGUSTUS	CDS	24079466	24079558	0.92	+	0	transcript_id "file_1_file_1_jg14851.t1"; gene_id "file_1_file_1_jg14851";
dmelr6.33_2	AUGUSTUS	exon	24079466	24079558	.	+	.	transcript_id "file_1_file_1_jg14851.t1"; gene_id "file_1_file_1_jg14851";
dmelr6.33_2	AUGUSTUS	intron	24079559	24131195	.	+	.	transcript_id "file_1_file_1_jg14851.t1"; gene_id "file_1_file_1_jg14851";
dmelr6.33_2	AUGUSTUS	CDS	24131196	24131237	1	+	0	transcript_id "file_1_file_1_jg14851.t1"; gene_id "file_1_file_1_jg14851";
dmelr6.33_2	AUGUSTUS	exon	24131196	24131237	.	+	.	transcript_id "file_1_file_1_jg14851.t1"; gene_id "file_1_file_1_jg14851";
dmelr6.33_2	AUGUSTUS	intron	24131238	24161130	.	+	.	transcript_id "file_1_file_1_jg14851.t1"; gene_id "file_1_file_1_jg14851";
dmelr6.33_2	AUGUSTUS	CDS	24161131	24161179	0.98	+	0	transcript_id "file_1_file_1_jg14851.t1"; gene_id "file_1_file_1_jg14851";
dmelr6.33_2	AUGUSTUS	exon	24161131	24161179	.	+	.	transcript_id "file_1_file_1_jg14851.t1"; gene_id "file_1_file_1_jg14851";
dmelr6.33_2	AUGUSTUS	intron	24161180	24210020	.	+	.	transcript_id "file_1_file_1_jg14851.t1"; gene_id "file_1_file_1_jg14851";
dmelr6.33_2	AUGUSTUS	CDS	24210021	24210138	0.68	+	2	transcript_id "file_1_file_1_jg14851.t1"; gene_id "file_1_file_1_jg14851";
dmelr6.33_2	AUGUSTUS	exon	24210021	24210138	.	+	.	transcript_id "file_1_file_1_jg14851.t1"; gene_id "file_1_file_1_jg14851";
dmelr6.33_2	AUGUSTUS	intron	24210139	24253792	.	+	.	transcript_id "file_1_file_1_jg14851.t1"; gene_id "file_1_file_1_jg14851";
dmelr6.33_2	AUGUSTUS	CDS	24253793	24253921	0.57	+	1	transcript_id "file_1_file_1_jg14851.t1"; gene_id "file_1_file_1_jg14851";
dmelr6.33_2	AUGUSTUS	exon	24253793	24253921	.	+	.	transcript_id "file_1_file_1_jg14851.t1"; gene_id "file_1_file_1_jg14851";
dmelr6.33_2	AUGUSTUS	intron	24253922	24258491	.	+	.	transcript_id "file_1_file_1_jg14851.t1"; gene_id "file_1_file_1_jg14851";
dmelr6.33_2	AUGUSTUS	transcript	24079466	24258645	.	+	.	transcript_id "file_1_file_1_jg14851.t1"; gene_id "file_1_file_1_jg14851"
dmelr6.33_2	AUGUSTUS	gene	24079466	24258645	.	+	.	jg14851
dmelr6.33_2	AUGUSTUS	CDS	24258492	24258645	0.58	+	1	transcript_id "file_1_file_1_jg14851.t1"; gene_id "file_1_file_1_jg14851";
dmelr6.33_2	AUGUSTUS	exon	24258492	24258645	.	+	.	transcript_id "file_1_file_1_jg14851.t1"; gene_id "file_1_file_1_jg14851";
dmelr6.33_2	AUGUSTUS	stop_codon	24258643	24258645	.	+	0	transcript_id "file_1_file_1_jg14851.t1"; gene_id "file_1_file_1_jg14851";
dmelr6.33_2	AUGUSTUS	stop_codon	21266841	21266843	.	-	0	transcript_id "file_1_file_1_jg14628.t1"; gene_id "file_1_file_1_jg14628";
dmelr6.33_2	AUGUSTUS	CDS	21266841	21267105	1	-	1	transcript_id "file_1_file_1_jg14628.t1"; gene_id "file_1_file_1_jg14628";
dmelr6.33_2	AUGUSTUS	exon	21266841	21267105	.	-	.	transcript_id "file_1_file_1_jg14628.t1"; gene_id "file_1_file_1_jg14628";
dmelr6.33_2	AUGUSTUS	intron	21267106	21267166	.	-	.	transcript_id "file_1_file_1_jg14628.t1"; gene_id "file_1_file_1_jg14628";
dmelr6.33_2	AUGUSTUS	CDS	21267167	21267535	1	-	1	transcript_id "file_1_file_1_jg14628.t1"; gene_id "file_1_file_1_jg14628";
dmelr6.33_2	AUGUSTUS	exon	21267167	21267535	.	-	.	transcript_id "file_1_file_1_jg14628.t1"; gene_id "file_1_file_1_jg14628";
dmelr6.33_2	AUGUSTUS	intron	21267536	21267586	.	-	.	transcript_id "file_1_file_1_jg14628.t1"; gene_id "file_1_file_1_jg14628";
dmelr6.33_2	AUGUSTUS	CDS	21267587	21267720	1	-	0	transcript_id "file_1_file_1_jg14628.t1"; gene_id "file_1_file_1_jg14628";
dmelr6.33_2	AUGUSTUS	exon	21267587	21267720	.	-	.	transcript_id "file_1_file_1_jg14628.t1"; gene_id "file_1_file_1_jg14628";
dmelr6.33_2	AUGUSTUS	intron	21267721	21267790	.	-	.	transcript_id "file_1_file_1_jg14628.t1"; gene_id "file_1_file_1_jg14628";
dmelr6.33_2	AUGUSTUS	CDS	21267791	21267905	1	-	1	transcript_id "file_1_file_1_jg14628.t1"; gene_id "file_1_file_1_jg14628";
dmelr6.33_2	AUGUSTUS	exon	21267791	21267905	.	-	.	transcript_id "file_1_file_1_jg14628.t1"; gene_id "file_1_file_1_jg14628";
dmelr6.33_2	AUGUSTUS	intron	21267906	21268208	.	-	.	transcript_id "file_1_file_1_jg14628.t1"; gene_id "file_1_file_1_jg14628";
dmelr6.33_2	AUGUSTUS	transcript	21266841	21268297	.	-	.	transcript_id "file_1_file_1_jg14628.t1"; gene_id "file_1_file_1_jg14628"
dmelr6.33_2	AUGUSTUS	gene	21266841	21268297	.	-	.	jg14628
dmelr6.33_2	AUGUSTUS	CDS	21268209	21268297	1	-	0	transcript_id "file_1_file_1_jg14628.t1"; gene_id "file_1_file_1_jg14628";
dmelr6.33_2	AUGUSTUS	exon	21268209	21268297	.	-	.	transcript_id "file_1_file_1_jg14628.t1"; gene_id "file_1_file_1_jg14628";
dmelr6.33_2	AUGUSTUS	start_codon	21268295	21268297	.	-	0	transcript_id "file_1_file_1_jg14628.t1"; gene_id "file_1_file_1_jg14628";
dmelr6.33_0	AUGUSTUS	start_codon	19063382	19063384	.	+	0	transcript_id "file_1_file_1_jg6063.t1"; gene_id "file_1_file_1_jg6063";
dmelr6.33_0	AUGUSTUS	CDS	19063382	19063469	1	+	0	transcript_id "file_1_file_1_jg6063.t1"; gene_id "file_1_file_1_jg6063";
dmelr6.33_0	AUGUSTUS	exon	19063382	19063469	.	+	.	transcript_id "file_1_file_1_jg6063.t1"; gene_id "file_1_file_1_jg6063";
dmelr6.33_0	AUGUSTUS	intron	19063470	19063530	.	+	.	transcript_id "file_1_file_1_jg6063.t1"; gene_id "file_1_file_1_jg6063";
dmelr6.33_0	AUGUSTUS	transcript	19063382	19064633	.	+	.	transcript_id "file_1_file_1_jg6063.t1"; gene_id "file_1_file_1_jg6063"
dmelr6.33_0	AUGUSTUS	gene	19063382	19064633	.	+	.	jg6063
dmelr6.33_0	AUGUSTUS	CDS	19063531	19064633	1	+	2	transcript_id "file_1_file_1_jg6063.t1"; gene_id "file_1_file_1_jg6063";
dmelr6.33_0	AUGUSTUS	exon	19063531	19064633	.	+	.	transcript_id "file_1_file_1_jg6063.t1"; gene_id "file_1_file_1_jg6063";
dmelr6.33_0	AUGUSTUS	stop_codon	19064631	19064633	.	+	0	transcript_id "file_1_file_1_jg6063.t1"; gene_id "file_1_file_1_jg6063";
dmelr6.33_2	AUGUSTUS	stop_codon	15131805	15131807	.	-	0	transcript_id "file_1_file_1_jg13840.t1"; gene_id "file_1_file_1_jg13840";
dmelr6.33_2	AUGUSTUS	CDS	15131805	15133594	1	-	2	transcript_id "file_1_file_1_jg13840.t1"; gene_id "file_1_file_1_jg13840";
dmelr6.33_2	AUGUSTUS	exon	15131805	15133594	.	-	.	transcript_id "file_1_file_1_jg13840.t1"; gene_id "file_1_file_1_jg13840";
dmelr6.33_2	AUGUSTUS	intron	15133595	15133661	.	-	.	transcript_id "file_1_file_1_jg13840.t1"; gene_id "file_1_file_1_jg13840";
dmelr6.33_2	AUGUSTUS	CDS	15133662	15134472	1	-	0	transcript_id "file_1_file_1_jg13840.t1"; gene_id "file_1_file_1_jg13840";
dmelr6.33_2	AUGUSTUS	exon	15133662	15134472	.	-	.	transcript_id "file_1_file_1_jg13840.t1"; gene_id "file_1_file_1_jg13840";
dmelr6.33_2	AUGUSTUS	intron	15134473	15134889	.	-	.	transcript_id "file_1_file_1_jg13840.t1"; gene_id "file_1_file_1_jg13840";
dmelr6.33_2	AUGUSTUS	CDS	15134890	15135220	1	-	1	transcript_id "file_1_file_1_jg13840.t1"; gene_id "file_1_file_1_jg13840";
dmelr6.33_2	AUGUSTUS	exon	15134890	15135220	.	-	.	transcript_id "file_1_file_1_jg13840.t1"; gene_id "file_1_file_1_jg13840";
dmelr6.33_2	AUGUSTUS	intron	15135221	15135605	.	-	.	transcript_id "file_1_file_1_jg13840.t1"; gene_id "file_1_file_1_jg13840";
dmelr6.33_2	AUGUSTUS	CDS	15135606	15135971	1	-	1	transcript_id "file_1_file_1_jg13840.t1"; gene_id "file_1_file_1_jg13840";
dmelr6.33_2	AUGUSTUS	exon	15135606	15135971	.	-	.	transcript_id "file_1_file_1_jg13840.t1"; gene_id "file_1_file_1_jg13840";
dmelr6.33_2	AUGUSTUS	intron	15135972	15136031	.	-	.	transcript_id "file_1_file_1_jg13840.t1"; gene_id "file_1_file_1_jg13840";
dmelr6.33_2	AUGUSTUS	transcript	15131805	15136300	.	-	.	transcript_id "file_1_file_1_jg13840.t1"; gene_id "file_1_file_1_jg13840"
dmelr6.33_2	AUGUSTUS	gene	15131805	15136300	.	-	.	jg13840
dmelr6.33_2	AUGUSTUS	CDS	15136032	15136300	1	-	0	transcript_id "file_1_file_1_jg13840.t1"; gene_id "file_1_file_1_jg13840";
dmelr6.33_2	AUGUSTUS	exon	15136032	15136300	.	-	.	transcript_id "file_1_file_1_jg13840.t1"; gene_id "file_1_file_1_jg13840";
dmelr6.33_2	AUGUSTUS	start_codon	15136298	15136300	.	-	0	transcript_id "file_1_file_1_jg13840.t1"; gene_id "file_1_file_1_jg13840";
dmelr6.33_0	AUGUSTUS	stop_codon	14347355	14347357	.	-	0	transcript_id "file_1_file_1_jg5657.t1"; gene_id "file_1_file_1_jg5657";
dmelr6.33_0	AUGUSTUS	CDS	14347355	14347597	1	-	0	transcript_id "file_1_file_1_jg5657.t1"; gene_id "file_1_file_1_jg5657";
dmelr6.33_0	AUGUSTUS	exon	14347355	14347597	.	-	.	transcript_id "file_1_file_1_jg5657.t1"; gene_id "file_1_file_1_jg5657";
dmelr6.33_0	AUGUSTUS	intron	14347598	14347652	.	-	.	transcript_id "file_1_file_1_jg5657.t1"; gene_id "file_1_file_1_jg5657";
dmelr6.33_0	AUGUSTUS	CDS	14347653	14348233	1	-	2	transcript_id "file_1_file_1_jg5657.t1"; gene_id "file_1_file_1_jg5657";
dmelr6.33_0	AUGUSTUS	exon	14347653	14348233	.	-	.	transcript_id "file_1_file_1_jg5657.t1"; gene_id "file_1_file_1_jg5657";
dmelr6.33_0	AUGUSTUS	intron	14348234	14348297	.	-	.	transcript_id "file_1_file_1_jg5657.t1"; gene_id "file_1_file_1_jg5657";
dmelr6.33_0	AUGUSTUS	transcript	14347355	14348706	.	-	.	transcript_id "file_1_file_1_jg5657.t1"; gene_id "file_1_file_1_jg5657"
dmelr6.33_0	AUGUSTUS	gene	14347355	14348706	.	-	.	jg5657
dmelr6.33_0	AUGUSTUS	CDS	14348298	14348706	1	-	0	transcript_id "file_1_file_1_jg5657.t1"; gene_id "file_1_file_1_jg5657";
dmelr6.33_0	AUGUSTUS	exon	14348298	14348706	.	-	.	transcript_id "file_1_file_1_jg5657.t1"; gene_id "file_1_file_1_jg5657";
dmelr6.33_0	AUGUSTUS	start_codon	14348704	14348706	.	-	0	transcript_id "file_1_file_1_jg5657.t1"; gene_id "file_1_file_1_jg5657";
dmelr6.33_5	AUGUSTUS	start_codon	17600906	17600908	.	+	0	transcript_id "file_1_file_1_jg8514.t1"; gene_id "file_1_file_1_jg8514";
dmelr6.33_5	AUGUSTUS	CDS	17600906	17601304	1	+	0	transcript_id "file_1_file_1_jg8514.t1"; gene_id "file_1_file_1_jg8514";
dmelr6.33_5	AUGUSTUS	exon	17600906	17601304	.	+	.	transcript_id "file_1_file_1_jg8514.t1"; gene_id "file_1_file_1_jg8514";
dmelr6.33_5	AUGUSTUS	intron	17601305	17601379	.	+	.	transcript_id "file_1_file_1_jg8514.t1"; gene_id "file_1_file_1_jg8514";
dmelr6.33_5	AUGUSTUS	CDS	17601380	17601919	1	+	0	transcript_id "file_1_file_1_jg8514.t1"; gene_id "file_1_file_1_jg8514";
dmelr6.33_5	AUGUSTUS	exon	17601380	17601919	.	+	.	transcript_id "file_1_file_1_jg8514.t1"; gene_id "file_1_file_1_jg8514";
dmelr6.33_5	AUGUSTUS	intron	17601920	17601981	.	+	.	transcript_id "file_1_file_1_jg8514.t1"; gene_id "file_1_file_1_jg8514";
dmelr6.33_5	AUGUSTUS	CDS	17601982	17602095	1	+	0	transcript_id "file_1_file_1_jg8514.t1"; gene_id "file_1_file_1_jg8514";
dmelr6.33_5	AUGUSTUS	exon	17601982	17602095	.	+	.	transcript_id "file_1_file_1_jg8514.t1"; gene_id "file_1_file_1_jg8514";
dmelr6.33_5	AUGUSTUS	intron	17602096	17602151	.	+	.	transcript_id "file_1_file_1_jg8514.t1"; gene_id "file_1_file_1_jg8514";
dmelr6.33_5	AUGUSTUS	CDS	17602152	17603093	1	+	0	transcript_id "file_1_file_1_jg8514.t1"; gene_id "file_1_file_1_jg8514";
dmelr6.33_5	AUGUSTUS	exon	17602152	17603093	.	+	.	transcript_id "file_1_file_1_jg8514.t1"; gene_id "file_1_file_1_jg8514";
dmelr6.33_5	AUGUSTUS	intron	17603094	17603155	.	+	.	transcript_id "file_1_file_1_jg8514.t1"; gene_id "file_1_file_1_jg8514";
dmelr6.33_5	AUGUSTUS	CDS	17603156	17603471	1	+	0	transcript_id "file_1_file_1_jg8514.t1"; gene_id "file_1_file_1_jg8514";
dmelr6.33_5	AUGUSTUS	exon	17603156	17603471	.	+	.	transcript_id "file_1_file_1_jg8514.t1"; gene_id "file_1_file_1_jg8514";
dmelr6.33_5	AUGUSTUS	intron	17603472	17603695	.	+	.	transcript_id "file_1_file_1_jg8514.t1"; gene_id "file_1_file_1_jg8514";
dmelr6.33_5	AUGUSTUS	CDS	17603696	17603835	1	+	2	transcript_id "file_1_file_1_jg8514.t1"; gene_id "file_1_file_1_jg8514";
dmelr6.33_5	AUGUSTUS	exon	17603696	17603835	.	+	.	transcript_id "file_1_file_1_jg8514.t1"; gene_id "file_1_file_1_jg8514";
dmelr6.33_5	AUGUSTUS	intron	17603836	17604070	.	+	.	transcript_id "file_1_file_1_jg8514.t1"; gene_id "file_1_file_1_jg8514";
dmelr6.33_5	AUGUSTUS	CDS	17604071	17604436	1	+	0	transcript_id "file_1_file_1_jg8514.t1"; gene_id "file_1_file_1_jg8514";
dmelr6.33_5	AUGUSTUS	exon	17604071	17604436	.	+	.	transcript_id "file_1_file_1_jg8514.t1"; gene_id "file_1_file_1_jg8514";
dmelr6.33_5	AUGUSTUS	intron	17604437	17604494	.	+	.	transcript_id "file_1_file_1_jg8514.t1"; gene_id "file_1_file_1_jg8514";
dmelr6.33_5	AUGUSTUS	CDS	17604495	17604971	1	+	0	transcript_id "file_1_file_1_jg8514.t1"; gene_id "file_1_file_1_jg8514";
dmelr6.33_5	AUGUSTUS	exon	17604495	17604971	.	+	.	transcript_id "file_1_file_1_jg8514.t1"; gene_id "file_1_file_1_jg8514";
dmelr6.33_5	AUGUSTUS	intron	17604972	17605041	.	+	.	transcript_id "file_1_file_1_jg8514.t1"; gene_id "file_1_file_1_jg8514";
dmelr6.33_5	AUGUSTUS	CDS	17605042	17605182	1	+	0	transcript_id "file_1_file_1_jg8514.t1"; gene_id "file_1_file_1_jg8514";
dmelr6.33_5	AUGUSTUS	exon	17605042	17605182	.	+	.	transcript_id "file_1_file_1_jg8514.t1"; gene_id "file_1_file_1_jg8514";
dmelr6.33_5	AUGUSTUS	intron	17605183	17605237	.	+	.	transcript_id "file_1_file_1_jg8514.t1"; gene_id "file_1_file_1_jg8514";
dmelr6.33_5	AUGUSTUS	transcript	17600906	17605309	.	+	.	transcript_id "file_1_file_1_jg8514.t1"; gene_id "file_1_file_1_jg8514"
dmelr6.33_5	AUGUSTUS	gene	17600906	17605309	.	+	.	jg8514
dmelr6.33_5	AUGUSTUS	CDS	17605238	17605309	1	+	0	transcript_id "file_1_file_1_jg8514.t1"; gene_id "file_1_file_1_jg8514";
dmelr6.33_5	AUGUSTUS	exon	17605238	17605309	.	+	.	transcript_id "file_1_file_1_jg8514.t1"; gene_id "file_1_file_1_jg8514";
dmelr6.33_5	AUGUSTUS	stop_codon	17605307	17605309	.	+	0	transcript_id "file_1_file_1_jg8514.t1"; gene_id "file_1_file_1_jg8514";
dmelr6.33_5	AUGUSTUS	start_codon	18648306	18648308	.	+	0	transcript_id "file_1_file_1_jg8642.t1"; gene_id "file_1_file_1_jg8642";
dmelr6.33_5	AUGUSTUS	CDS	18648306	18648456	1	+	0	transcript_id "file_1_file_1_jg8642.t1"; gene_id "file_1_file_1_jg8642";
dmelr6.33_5	AUGUSTUS	exon	18648306	18648456	.	+	.	transcript_id "file_1_file_1_jg8642.t1"; gene_id "file_1_file_1_jg8642";
dmelr6.33_5	AUGUSTUS	intron	18648457	18648515	.	+	.	transcript_id "file_1_file_1_jg8642.t1"; gene_id "file_1_file_1_jg8642";
dmelr6.33_5	AUGUSTUS	transcript	18648306	18649360	.	+	.	transcript_id "file_1_file_1_jg8642.t1"; gene_id "file_1_file_1_jg8642"
dmelr6.33_5	AUGUSTUS	gene	18648306	18649360	.	+	.	jg8642
dmelr6.33_5	AUGUSTUS	CDS	18648516	18649360	1	+	2	transcript_id "file_1_file_1_jg8642.t1"; gene_id "file_1_file_1_jg8642";
dmelr6.33_5	AUGUSTUS	exon	18648516	18649360	.	+	.	transcript_id "file_1_file_1_jg8642.t1"; gene_id "file_1_file_1_jg8642";
dmelr6.33_5	AUGUSTUS	stop_codon	18649358	18649360	.	+	0	transcript_id "file_1_file_1_jg8642.t1"; gene_id "file_1_file_1_jg8642";
dmelr6.33_2	AUGUSTUS	start_codon	17317801	17317803	.	+	0	transcript_id "file_1_file_1_jg14133.t1"; gene_id "file_1_file_1_jg14133";
dmelr6.33_2	AUGUSTUS	CDS	17317801	17318139	0.97	+	0	transcript_id "file_1_file_1_jg14133.t1"; gene_id "file_1_file_1_jg14133";
dmelr6.33_2	AUGUSTUS	exon	17317801	17318139	.	+	.	transcript_id "file_1_file_1_jg14133.t1"; gene_id "file_1_file_1_jg14133";
dmelr6.33_2	AUGUSTUS	transcript	17317801	17318139	.	+	.	transcript_id "file_1_file_1_jg14133.t1"; gene_id "file_1_file_1_jg14133"
dmelr6.33_2	AUGUSTUS	gene	17317801	17318139	.	+	.	jg14133
dmelr6.33_2	AUGUSTUS	stop_codon	17318137	17318139	.	+	0	transcript_id "file_1_file_1_jg14133.t1"; gene_id "file_1_file_1_jg14133";
dmelr6.33_0	AUGUSTUS	stop_codon	4542566	4542568	.	-	0	transcript_id "file_1_file_1_jg4366.t1"; gene_id "file_1_file_1_jg4366";
dmelr6.33_0	AUGUSTUS	CDS	4542566	4542795	0.23	-	2	transcript_id "file_1_file_1_jg4366.t1"; gene_id "file_1_file_1_jg4366";
dmelr6.33_0	AUGUSTUS	exon	4542566	4542795	.	-	.	transcript_id "file_1_file_1_jg4366.t1"; gene_id "file_1_file_1_jg4366";
dmelr6.33_0	AUGUSTUS	intron	4542796	4548004	.	-	.	transcript_id "file_1_file_1_jg4366.t1"; gene_id "file_1_file_1_jg4366";
dmelr6.33_0	AUGUSTUS	CDS	4548005	4548802	0.96	-	2	transcript_id "file_1_file_1_jg4366.t1"; gene_id "file_1_file_1_jg4366";
dmelr6.33_0	AUGUSTUS	exon	4548005	4548802	.	-	.	transcript_id "file_1_file_1_jg4366.t1"; gene_id "file_1_file_1_jg4366";
dmelr6.33_0	AUGUSTUS	intron	4548803	4552242	.	-	.	transcript_id "file_1_file_1_jg4366.t1"; gene_id "file_1_file_1_jg4366";
dmelr6.33_0	AUGUSTUS	CDS	4552243	4552335	1	-	2	transcript_id "file_1_file_1_jg4366.t1"; gene_id "file_1_file_1_jg4366";
dmelr6.33_0	AUGUSTUS	exon	4552243	4552335	.	-	.	transcript_id "file_1_file_1_jg4366.t1"; gene_id "file_1_file_1_jg4366";
dmelr6.33_0	AUGUSTUS	intron	4552336	4552396	.	-	.	transcript_id "file_1_file_1_jg4366.t1"; gene_id "file_1_file_1_jg4366";
dmelr6.33_0	AUGUSTUS	CDS	4552397	4554205	1	-	2	transcript_id "file_1_file_1_jg4366.t1"; gene_id "file_1_file_1_jg4366";
dmelr6.33_0	AUGUSTUS	exon	4552397	4554205	.	-	.	transcript_id "file_1_file_1_jg4366.t1"; gene_id "file_1_file_1_jg4366";
dmelr6.33_0	AUGUSTUS	intron	4554206	4554350	.	-	.	transcript_id "file_1_file_1_jg4366.t1"; gene_id "file_1_file_1_jg4366";
dmelr6.33_0	AUGUSTUS	CDS	4554351	4554659	1	-	2	transcript_id "file_1_file_1_jg4366.t1"; gene_id "file_1_file_1_jg4366";
dmelr6.33_0	AUGUSTUS	exon	4554351	4554659	.	-	.	transcript_id "file_1_file_1_jg4366.t1"; gene_id "file_1_file_1_jg4366";
dmelr6.33_0	AUGUSTUS	intron	4554660	4555205	.	-	.	transcript_id "file_1_file_1_jg4366.t1"; gene_id "file_1_file_1_jg4366";
dmelr6.33_0	AUGUSTUS	CDS	4555206	4562483	1	-	2	transcript_id "file_1_file_1_jg4366.t1"; gene_id "file_1_file_1_jg4366";
dmelr6.33_0	AUGUSTUS	exon	4555206	4562483	.	-	.	transcript_id "file_1_file_1_jg4366.t1"; gene_id "file_1_file_1_jg4366";
dmelr6.33_0	AUGUSTUS	intron	4562484	4563110	.	-	.	transcript_id "file_1_file_1_jg4366.t1"; gene_id "file_1_file_1_jg4366";
dmelr6.33_0	AUGUSTUS	CDS	4563111	4563467	1	-	2	transcript_id "file_1_file_1_jg4366.t1"; gene_id "file_1_file_1_jg4366";
dmelr6.33_0	AUGUSTUS	exon	4563111	4563467	.	-	.	transcript_id "file_1_file_1_jg4366.t1"; gene_id "file_1_file_1_jg4366";
dmelr6.33_0	AUGUSTUS	intron	4563468	4563679	.	-	.	transcript_id "file_1_file_1_jg4366.t1"; gene_id "file_1_file_1_jg4366";
dmelr6.33_0	AUGUSTUS	CDS	4563680	4564189	1	-	2	transcript_id "file_1_file_1_jg4366.t1"; gene_id "file_1_file_1_jg4366";
dmelr6.33_0	AUGUSTUS	exon	4563680	4564189	.	-	.	transcript_id "file_1_file_1_jg4366.t1"; gene_id "file_1_file_1_jg4366";
dmelr6.33_0	AUGUSTUS	intron	4564190	4570478	.	-	.	transcript_id "file_1_file_1_jg4366.t1"; gene_id "file_1_file_1_jg4366";
dmelr6.33_0	AUGUSTUS	CDS	4570479	4570595	1	-	2	transcript_id "file_1_file_1_jg4366.t1"; gene_id "file_1_file_1_jg4366";
dmelr6.33_0	AUGUSTUS	exon	4570479	4570595	.	-	.	transcript_id "file_1_file_1_jg4366.t1"; gene_id "file_1_file_1_jg4366";
dmelr6.33_0	AUGUSTUS	intron	4570596	4570679	.	-	.	transcript_id "file_1_file_1_jg4366.t1"; gene_id "file_1_file_1_jg4366";
dmelr6.33_0	AUGUSTUS	CDS	4570680	4570781	1	-	2	transcript_id "file_1_file_1_jg4366.t1"; gene_id "file_1_file_1_jg4366";
dmelr6.33_0	AUGUSTUS	exon	4570680	4570781	.	-	.	transcript_id "file_1_file_1_jg4366.t1"; gene_id "file_1_file_1_jg4366";
dmelr6.33_0	AUGUSTUS	intron	4570782	4570856	.	-	.	transcript_id "file_1_file_1_jg4366.t1"; gene_id "file_1_file_1_jg4366";
dmelr6.33_0	AUGUSTUS	CDS	4570857	4571085	1	-	0	transcript_id "file_1_file_1_jg4366.t1"; gene_id "file_1_file_1_jg4366";
dmelr6.33_0	AUGUSTUS	exon	4570857	4571085	.	-	.	transcript_id "file_1_file_1_jg4366.t1"; gene_id "file_1_file_1_jg4366";
dmelr6.33_0	AUGUSTUS	intron	4571086	4574283	.	-	.	transcript_id "file_1_file_1_jg4366.t1"; gene_id "file_1_file_1_jg4366";
dmelr6.33_0	AUGUSTUS	transcript	4542566	4574337	.	-	.	transcript_id "file_1_file_1_jg4366.t1"; gene_id "file_1_file_1_jg4366"
dmelr6.33_0	AUGUSTUS	gene	4542566	4574337	.	-	.	jg4366
dmelr6.33_0	AUGUSTUS	CDS	4574284	4574337	1	-	0	transcript_id "file_1_file_1_jg4366.t1"; gene_id "file_1_file_1_jg4366";
dmelr6.33_0	AUGUSTUS	exon	4574284	4574337	.	-	.	transcript_id "file_1_file_1_jg4366.t1"; gene_id "file_1_file_1_jg4366";
dmelr6.33_0	AUGUSTUS	start_codon	4574335	4574337	.	-	0	transcript_id "file_1_file_1_jg4366.t1"; gene_id "file_1_file_1_jg4366";
dmelr6.33_1	AUGUSTUS	stop_codon	15145881	15145883	.	-	0	transcript_id "file_1_file_1_jg10507.t1"; gene_id "file_1_file_1_jg10507";
dmelr6.33_1	AUGUSTUS	CDS	15145881	15145900	0.77	-	2	transcript_id "file_1_file_1_jg10507.t1"; gene_id "file_1_file_1_jg10507";
dmelr6.33_1	AUGUSTUS	exon	15145881	15145900	.	-	.	transcript_id "file_1_file_1_jg10507.t1"; gene_id "file_1_file_1_jg10507";
dmelr6.33_1	AUGUSTUS	intron	15145901	15146749	.	-	.	transcript_id "file_1_file_1_jg10507.t1"; gene_id "file_1_file_1_jg10507";
dmelr6.33_1	AUGUSTUS	transcript	15145881	15147755	.	-	.	transcript_id "file_1_file_1_jg10507.t1"; gene_id "file_1_file_1_jg10507"
dmelr6.33_1	AUGUSTUS	gene	15145881	15147755	.	-	.	jg10507
dmelr6.33_1	AUGUSTUS	CDS	15146750	15147755	0.75	-	0	transcript_id "file_1_file_1_jg10507.t1"; gene_id "file_1_file_1_jg10507";
dmelr6.33_1	AUGUSTUS	exon	15146750	15147755	.	-	.	transcript_id "file_1_file_1_jg10507.t1"; gene_id "file_1_file_1_jg10507";
dmelr6.33_1	AUGUSTUS	start_codon	15147753	15147755	.	-	0	transcript_id "file_1_file_1_jg10507.t1"; gene_id "file_1_file_1_jg10507";
dmelr6.33_2	AUGUSTUS	stop_codon	14176190	14176192	.	-	0	transcript_id "file_1_file_1_jg13751.t1"; gene_id "file_1_file_1_jg13751";
dmelr6.33_2	AUGUSTUS	CDS	14176190	14177338	1	-	0	transcript_id "file_1_file_1_jg13751.t1"; gene_id "file_1_file_1_jg13751";
dmelr6.33_2	AUGUSTUS	exon	14176190	14177338	.	-	.	transcript_id "file_1_file_1_jg13751.t1"; gene_id "file_1_file_1_jg13751";
dmelr6.33_2	AUGUSTUS	transcript	14176190	14177338	.	-	.	transcript_id "file_1_file_1_jg13751.t1"; gene_id "file_1_file_1_jg13751"
dmelr6.33_2	AUGUSTUS	gene	14176190	14177338	.	-	.	jg13751
dmelr6.33_2	AUGUSTUS	start_codon	14177336	14177338	.	-	0	transcript_id "file_1_file_1_jg13751.t1"; gene_id "file_1_file_1_jg13751";
dmelr6.33_1	AUGUSTUS	stop_codon	19511673	19511675	.	-	0	transcript_id "file_1_file_1_jg11136.t1"; gene_id "file_1_file_1_jg11136";
dmelr6.33_1	AUGUSTUS	CDS	19511673	19513571	1	-	0	transcript_id "file_1_file_1_jg11136.t1"; gene_id "file_1_file_1_jg11136";
dmelr6.33_1	AUGUSTUS	exon	19511673	19513571	.	-	.	transcript_id "file_1_file_1_jg11136.t1"; gene_id "file_1_file_1_jg11136";
dmelr6.33_1	AUGUSTUS	transcript	19511673	19513571	.	-	.	transcript_id "file_1_file_1_jg11136.t1"; gene_id "file_1_file_1_jg11136"
dmelr6.33_1	AUGUSTUS	gene	19511673	19513571	.	-	.	jg11136
dmelr6.33_1	AUGUSTUS	start_codon	19513569	19513571	.	-	0	transcript_id "file_1_file_1_jg11136.t1"; gene_id "file_1_file_1_jg11136";
dmelr6.33_3	AUGUSTUS	stop_codon	17689818	17689820	.	-	0	transcript_id "file_1_file_1_jg1987.t3"; gene_id "file_1_file_1_jg1987";
dmelr6.33_3	AUGUSTUS	CDS	17689818	17693455	1	-	2	transcript_id "file_1_file_1_jg1987.t3"; gene_id "file_1_file_1_jg1987";
dmelr6.33_3	AUGUSTUS	exon	17689818	17693455	.	-	.	transcript_id "file_1_file_1_jg1987.t3"; gene_id "file_1_file_1_jg1987";
dmelr6.33_3	AUGUSTUS	intron	17693456	17693523	.	-	.	transcript_id "file_1_file_1_jg1987.t3"; gene_id "file_1_file_1_jg1987";
dmelr6.33_3	AUGUSTUS	CDS	17693524	17693605	1	-	0	transcript_id "file_1_file_1_jg1987.t3"; gene_id "file_1_file_1_jg1987";
dmelr6.33_3	AUGUSTUS	exon	17693524	17693605	.	-	.	transcript_id "file_1_file_1_jg1987.t3"; gene_id "file_1_file_1_jg1987";
dmelr6.33_3	AUGUSTUS	intron	17693606	17693714	.	-	.	transcript_id "file_1_file_1_jg1987.t3"; gene_id "file_1_file_1_jg1987";
dmelr6.33_3	AUGUSTUS	CDS	17693715	17693913	1	-	1	transcript_id "file_1_file_1_jg1987.t3"; gene_id "file_1_file_1_jg1987";
dmelr6.33_3	AUGUSTUS	exon	17693715	17693913	.	-	.	transcript_id "file_1_file_1_jg1987.t3"; gene_id "file_1_file_1_jg1987";
dmelr6.33_3	AUGUSTUS	intron	17693914	17694135	.	-	.	transcript_id "file_1_file_1_jg1987.t3"; gene_id "file_1_file_1_jg1987";
dmelr6.33_3	AUGUSTUS	CDS	17694136	17694295	1	-	2	transcript_id "file_1_file_1_jg1987.t3"; gene_id "file_1_file_1_jg1987";
dmelr6.33_3	AUGUSTUS	exon	17694136	17694295	.	-	.	transcript_id "file_1_file_1_jg1987.t3"; gene_id "file_1_file_1_jg1987";
dmelr6.33_3	AUGUSTUS	intron	17694296	17694833	.	-	.	transcript_id "file_1_file_1_jg1987.t3"; gene_id "file_1_file_1_jg1987";
dmelr6.33_3	AUGUSTUS	CDS	17694834	17695313	1	-	2	transcript_id "file_1_file_1_jg1987.t3"; gene_id "file_1_file_1_jg1987";
dmelr6.33_3	AUGUSTUS	exon	17694834	17695313	.	-	.	transcript_id "file_1_file_1_jg1987.t3"; gene_id "file_1_file_1_jg1987";
dmelr6.33_3	AUGUSTUS	intron	17695314	17695922	.	-	.	transcript_id "file_1_file_1_jg1987.t3"; gene_id "file_1_file_1_jg1987";
dmelr6.33_3	AUGUSTUS	CDS	17695923	17696111	1	-	2	transcript_id "file_1_file_1_jg1987.t3"; gene_id "file_1_file_1_jg1987";
dmelr6.33_3	AUGUSTUS	exon	17695923	17696111	.	-	.	transcript_id "file_1_file_1_jg1987.t3"; gene_id "file_1_file_1_jg1987";
dmelr6.33_3	AUGUSTUS	intron	17696112	17696369	.	-	.	transcript_id "file_1_file_1_jg1987.t3"; gene_id "file_1_file_1_jg1987";
dmelr6.33_3	AUGUSTUS	CDS	17696370	17696586	1	-	0	transcript_id "file_1_file_1_jg1987.t3"; gene_id "file_1_file_1_jg1987";
dmelr6.33_3	AUGUSTUS	exon	17696370	17696586	.	-	.	transcript_id "file_1_file_1_jg1987.t3"; gene_id "file_1_file_1_jg1987";
dmelr6.33_3	AUGUSTUS	intron	17696587	17697664	.	-	.	transcript_id "file_1_file_1_jg1987.t3"; gene_id "file_1_file_1_jg1987";
dmelr6.33_3	AUGUSTUS	CDS	17697665	17697916	1	-	0	transcript_id "file_1_file_1_jg1987.t3"; gene_id "file_1_file_1_jg1987";
dmelr6.33_3	AUGUSTUS	exon	17697665	17697916	.	-	.	transcript_id "file_1_file_1_jg1987.t3"; gene_id "file_1_file_1_jg1987";
dmelr6.33_3	AUGUSTUS	intron	17697917	17697980	.	-	.	transcript_id "file_1_file_1_jg1987.t3"; gene_id "file_1_file_1_jg1987";
dmelr6.33_3	AUGUSTUS	CDS	17697981	17698162	1	-	2	transcript_id "file_1_file_1_jg1987.t3"; gene_id "file_1_file_1_jg1987";
dmelr6.33_3	AUGUSTUS	exon	17697981	17698162	.	-	.	transcript_id "file_1_file_1_jg1987.t3"; gene_id "file_1_file_1_jg1987";
dmelr6.33_3	AUGUSTUS	intron	17698163	17698229	.	-	.	transcript_id "file_1_file_1_jg1987.t3"; gene_id "file_1_file_1_jg1987";
dmelr6.33_3	AUGUSTUS	CDS	17698230	17698964	1	-	2	transcript_id "file_1_file_1_jg1987.t3"; gene_id "file_1_file_1_jg1987";
dmelr6.33_3	AUGUSTUS	exon	17698230	17698964	.	-	.	transcript_id "file_1_file_1_jg1987.t3"; gene_id "file_1_file_1_jg1987";
dmelr6.33_3	AUGUSTUS	intron	17698965	17699094	.	-	.	transcript_id "file_1_file_1_jg1987.t3"; gene_id "file_1_file_1_jg1987";
dmelr6.33_3	AUGUSTUS	CDS	17699095	17699487	1	-	2	transcript_id "file_1_file_1_jg1987.t3"; gene_id "file_1_file_1_jg1987";
dmelr6.33_3	AUGUSTUS	exon	17699095	17699487	.	-	.	transcript_id "file_1_file_1_jg1987.t3"; gene_id "file_1_file_1_jg1987";
dmelr6.33_3	AUGUSTUS	intron	17699488	17699546	.	-	.	transcript_id "file_1_file_1_jg1987.t3"; gene_id "file_1_file_1_jg1987";
dmelr6.33_3	AUGUSTUS	CDS	17699547	17699703	1	-	0	transcript_id "file_1_file_1_jg1987.t3"; gene_id "file_1_file_1_jg1987";
dmelr6.33_3	AUGUSTUS	exon	17699547	17699703	.	-	.	transcript_id "file_1_file_1_jg1987.t3"; gene_id "file_1_file_1_jg1987";
dmelr6.33_3	AUGUSTUS	intron	17699704	17707770	.	-	.	transcript_id "file_1_file_1_jg1987.t3"; gene_id "file_1_file_1_jg1987";
dmelr6.33_3	AUGUSTUS	CDS	17707771	17707989	1	-	0	transcript_id "file_1_file_1_jg1987.t3"; gene_id "file_1_file_1_jg1987";
dmelr6.33_3	AUGUSTUS	exon	17707771	17707989	.	-	.	transcript_id "file_1_file_1_jg1987.t3"; gene_id "file_1_file_1_jg1987";
dmelr6.33_3	AUGUSTUS	intron	17707990	17708053	.	-	.	transcript_id "file_1_file_1_jg1987.t3"; gene_id "file_1_file_1_jg1987";
dmelr6.33_3	AUGUSTUS	CDS	17708054	17708347	1	-	0	transcript_id "file_1_file_1_jg1987.t3"; gene_id "file_1_file_1_jg1987";
dmelr6.33_3	AUGUSTUS	exon	17708054	17708347	.	-	.	transcript_id "file_1_file_1_jg1987.t3"; gene_id "file_1_file_1_jg1987";
dmelr6.33_3	AUGUSTUS	intron	17708348	17715851	.	-	.	transcript_id "file_1_file_1_jg1987.t3"; gene_id "file_1_file_1_jg1987";
dmelr6.33_3	AUGUSTUS	transcript	17689818	17716766	.	-	.	transcript_id "file_1_file_1_jg1987.t3"; gene_id "file_1_file_1_jg1987"
dmelr6.33_3	AUGUSTUS	CDS	17715852	17716766	0.98	-	0	transcript_id "file_1_file_1_jg1987.t3"; gene_id "file_1_file_1_jg1987";
dmelr6.33_3	AUGUSTUS	exon	17715852	17716766	.	-	.	transcript_id "file_1_file_1_jg1987.t3"; gene_id "file_1_file_1_jg1987";
dmelr6.33_3	AUGUSTUS	start_codon	17716764	17716766	.	-	0	transcript_id "file_1_file_1_jg1987.t3"; gene_id "file_1_file_1_jg1987";
dmelr6.33_5	AUGUSTUS	start_codon	7378149	7378151	.	+	0	transcript_id "file_1_file_1_jg7379.t1"; gene_id "file_1_file_1_jg7379";
dmelr6.33_5	AUGUSTUS	CDS	7378149	7378394	0.65	+	0	transcript_id "file_1_file_1_jg7379.t1"; gene_id "file_1_file_1_jg7379";
dmelr6.33_5	AUGUSTUS	exon	7378149	7378394	.	+	.	transcript_id "file_1_file_1_jg7379.t1"; gene_id "file_1_file_1_jg7379";
dmelr6.33_5	AUGUSTUS	intron	7378395	7378487	.	+	.	transcript_id "file_1_file_1_jg7379.t1"; gene_id "file_1_file_1_jg7379";
dmelr6.33_5	AUGUSTUS	transcript	7378149	7378799	.	+	.	transcript_id "file_1_file_1_jg7379.t1"; gene_id "file_1_file_1_jg7379"
dmelr6.33_5	AUGUSTUS	gene	7378149	7378799	.	+	.	jg7379
dmelr6.33_5	AUGUSTUS	CDS	7378488	7378799	1	+	0	transcript_id "file_1_file_1_jg7379.t1"; gene_id "file_1_file_1_jg7379";
dmelr6.33_5	AUGUSTUS	exon	7378488	7378799	.	+	.	transcript_id "file_1_file_1_jg7379.t1"; gene_id "file_1_file_1_jg7379";
dmelr6.33_5	AUGUSTUS	stop_codon	7378797	7378799	.	+	0	transcript_id "file_1_file_1_jg7379.t1"; gene_id "file_1_file_1_jg7379";
dmelr6.33_2	AUGUSTUS	start_codon	180777	180779	.	+	0	transcript_id "file_1_file_1_jg12054.t1"; gene_id "file_1_file_1_jg12054";
dmelr6.33_2	AUGUSTUS	CDS	180777	181088	1	+	0	transcript_id "file_1_file_1_jg12054.t1"; gene_id "file_1_file_1_jg12054";
dmelr6.33_2	AUGUSTUS	exon	180777	181088	.	+	.	transcript_id "file_1_file_1_jg12054.t1"; gene_id "file_1_file_1_jg12054";
dmelr6.33_2	AUGUSTUS	intron	181089	181147	.	+	.	transcript_id "file_1_file_1_jg12054.t1"; gene_id "file_1_file_1_jg12054";
dmelr6.33_2	AUGUSTUS	CDS	181148	181431	1	+	0	transcript_id "file_1_file_1_jg12054.t1"; gene_id "file_1_file_1_jg12054";
dmelr6.33_2	AUGUSTUS	exon	181148	181431	.	+	.	transcript_id "file_1_file_1_jg12054.t1"; gene_id "file_1_file_1_jg12054";
dmelr6.33_2	AUGUSTUS	intron	181432	181489	.	+	.	transcript_id "file_1_file_1_jg12054.t1"; gene_id "file_1_file_1_jg12054";
dmelr6.33_2	AUGUSTUS	CDS	181490	181680	1	+	1	transcript_id "file_1_file_1_jg12054.t1"; gene_id "file_1_file_1_jg12054";
dmelr6.33_2	AUGUSTUS	exon	181490	181680	.	+	.	transcript_id "file_1_file_1_jg12054.t1"; gene_id "file_1_file_1_jg12054";
dmelr6.33_2	AUGUSTUS	intron	181681	181742	.	+	.	transcript_id "file_1_file_1_jg12054.t1"; gene_id "file_1_file_1_jg12054";
dmelr6.33_2	AUGUSTUS	transcript	180777	182416	.	+	.	transcript_id "file_1_file_1_jg12054.t1"; gene_id "file_1_file_1_jg12054"
dmelr6.33_2	AUGUSTUS	gene	180777	182416	.	+	.	jg12054
dmelr6.33_2	AUGUSTUS	CDS	181743	182416	1	+	2	transcript_id "file_1_file_1_jg12054.t1"; gene_id "file_1_file_1_jg12054";
dmelr6.33_2	AUGUSTUS	exon	181743	182416	.	+	.	transcript_id "file_1_file_1_jg12054.t1"; gene_id "file_1_file_1_jg12054";
dmelr6.33_2	AUGUSTUS	stop_codon	182414	182416	.	+	0	transcript_id "file_1_file_1_jg12054.t1"; gene_id "file_1_file_1_jg12054";
dmelr6.33_5	AUGUSTUS	stop_codon	15978201	15978203	.	-	0	transcript_id "file_1_file_1_jg8329.t1"; gene_id "file_1_file_1_jg8329";
dmelr6.33_5	AUGUSTUS	CDS	15978201	15981672	1	-	1	transcript_id "file_1_file_1_jg8329.t1"; gene_id "file_1_file_1_jg8329";
dmelr6.33_5	AUGUSTUS	exon	15978201	15981672	.	-	.	transcript_id "file_1_file_1_jg8329.t1"; gene_id "file_1_file_1_jg8329";
dmelr6.33_5	AUGUSTUS	intron	15981673	15981738	.	-	.	transcript_id "file_1_file_1_jg8329.t1"; gene_id "file_1_file_1_jg8329";
dmelr6.33_5	AUGUSTUS	CDS	15981739	15981850	1	-	2	transcript_id "file_1_file_1_jg8329.t1"; gene_id "file_1_file_1_jg8329";
dmelr6.33_5	AUGUSTUS	exon	15981739	15981850	.	-	.	transcript_id "file_1_file_1_jg8329.t1"; gene_id "file_1_file_1_jg8329";
dmelr6.33_5	AUGUSTUS	intron	15981851	15982363	.	-	.	transcript_id "file_1_file_1_jg8329.t1"; gene_id "file_1_file_1_jg8329";
dmelr6.33_5	AUGUSTUS	transcript	15978201	15982520	.	-	.	transcript_id "file_1_file_1_jg8329.t1"; gene_id "file_1_file_1_jg8329"
dmelr6.33_5	AUGUSTUS	gene	15978201	15982520	.	-	.	jg8329
dmelr6.33_5	AUGUSTUS	CDS	15982364	15982520	1	-	0	transcript_id "file_1_file_1_jg8329.t1"; gene_id "file_1_file_1_jg8329";
dmelr6.33_5	AUGUSTUS	exon	15982364	15982520	.	-	.	transcript_id "file_1_file_1_jg8329.t1"; gene_id "file_1_file_1_jg8329";
dmelr6.33_5	AUGUSTUS	start_codon	15982518	15982520	.	-	0	transcript_id "file_1_file_1_jg8329.t1"; gene_id "file_1_file_1_jg8329";
dmelr6.33_1	AUGUSTUS	start_codon	15331601	15331603	.	+	0	transcript_id "file_1_file_1_jg10533.t1"; gene_id "file_1_file_1_jg10533";
dmelr6.33_1	AUGUSTUS	CDS	15331601	15331646	1	+	0	transcript_id "file_1_file_1_jg10533.t1"; gene_id "file_1_file_1_jg10533";
dmelr6.33_1	AUGUSTUS	exon	15331601	15331646	.	+	.	transcript_id "file_1_file_1_jg10533.t1"; gene_id "file_1_file_1_jg10533";
dmelr6.33_1	AUGUSTUS	intron	15331647	15333576	.	+	.	transcript_id "file_1_file_1_jg10533.t1"; gene_id "file_1_file_1_jg10533";
dmelr6.33_1	AUGUSTUS	CDS	15333577	15333967	1	+	2	transcript_id "file_1_file_1_jg10533.t1"; gene_id "file_1_file_1_jg10533";
dmelr6.33_1	AUGUSTUS	exon	15333577	15333967	.	+	.	transcript_id "file_1_file_1_jg10533.t1"; gene_id "file_1_file_1_jg10533";
dmelr6.33_1	AUGUSTUS	intron	15333968	15336083	.	+	.	transcript_id "file_1_file_1_jg10533.t1"; gene_id "file_1_file_1_jg10533";
dmelr6.33_1	AUGUSTUS	CDS	15336084	15336187	1	+	1	transcript_id "file_1_file_1_jg10533.t1"; gene_id "file_1_file_1_jg10533";
dmelr6.33_1	AUGUSTUS	exon	15336084	15336187	.	+	.	transcript_id "file_1_file_1_jg10533.t1"; gene_id "file_1_file_1_jg10533";
dmelr6.33_1	AUGUSTUS	intron	15336188	15337347	.	+	.	transcript_id "file_1_file_1_jg10533.t1"; gene_id "file_1_file_1_jg10533";
dmelr6.33_1	AUGUSTUS	CDS	15337348	15337462	1	+	2	transcript_id "file_1_file_1_jg10533.t1"; gene_id "file_1_file_1_jg10533";
dmelr6.33_1	AUGUSTUS	exon	15337348	15337462	.	+	.	transcript_id "file_1_file_1_jg10533.t1"; gene_id "file_1_file_1_jg10533";
dmelr6.33_1	AUGUSTUS	intron	15337463	15337751	.	+	.	transcript_id "file_1_file_1_jg10533.t1"; gene_id "file_1_file_1_jg10533";
dmelr6.33_1	AUGUSTUS	CDS	15337752	15337807	1	+	1	transcript_id "file_1_file_1_jg10533.t1"; gene_id "file_1_file_1_jg10533";
dmelr6.33_1	AUGUSTUS	exon	15337752	15337807	.	+	.	transcript_id "file_1_file_1_jg10533.t1"; gene_id "file_1_file_1_jg10533";
dmelr6.33_1	AUGUSTUS	intron	15337808	15337892	.	+	.	transcript_id "file_1_file_1_jg10533.t1"; gene_id "file_1_file_1_jg10533";
dmelr6.33_1	AUGUSTUS	CDS	15337893	15338210	1	+	2	transcript_id "file_1_file_1_jg10533.t1"; gene_id "file_1_file_1_jg10533";
dmelr6.33_1	AUGUSTUS	exon	15337893	15338210	.	+	.	transcript_id "file_1_file_1_jg10533.t1"; gene_id "file_1_file_1_jg10533";
dmelr6.33_1	AUGUSTUS	intron	15338211	15338398	.	+	.	transcript_id "file_1_file_1_jg10533.t1"; gene_id "file_1_file_1_jg10533";
dmelr6.33_1	AUGUSTUS	CDS	15338399	15338607	1	+	2	transcript_id "file_1_file_1_jg10533.t1"; gene_id "file_1_file_1_jg10533";
dmelr6.33_1	AUGUSTUS	exon	15338399	15338607	.	+	.	transcript_id "file_1_file_1_jg10533.t1"; gene_id "file_1_file_1_jg10533";
dmelr6.33_1	AUGUSTUS	intron	15338608	15338685	.	+	.	transcript_id "file_1_file_1_jg10533.t1"; gene_id "file_1_file_1_jg10533";
dmelr6.33_1	AUGUSTUS	CDS	15338686	15338847	1	+	0	transcript_id "file_1_file_1_jg10533.t1"; gene_id "file_1_file_1_jg10533";
dmelr6.33_1	AUGUSTUS	exon	15338686	15338847	.	+	.	transcript_id "file_1_file_1_jg10533.t1"; gene_id "file_1_file_1_jg10533";
dmelr6.33_1	AUGUSTUS	intron	15338848	15338910	.	+	.	transcript_id "file_1_file_1_jg10533.t1"; gene_id "file_1_file_1_jg10533";
dmelr6.33_1	AUGUSTUS	CDS	15338911	15339075	1	+	0	transcript_id "file_1_file_1_jg10533.t1"; gene_id "file_1_file_1_jg10533";
dmelr6.33_1	AUGUSTUS	exon	15338911	15339075	.	+	.	transcript_id "file_1_file_1_jg10533.t1"; gene_id "file_1_file_1_jg10533";
dmelr6.33_1	AUGUSTUS	intron	15339076	15339137	.	+	.	transcript_id "file_1_file_1_jg10533.t1"; gene_id "file_1_file_1_jg10533";
dmelr6.33_1	AUGUSTUS	transcript	15331601	15339320	.	+	.	transcript_id "file_1_file_1_jg10533.t1"; gene_id "file_1_file_1_jg10533"
dmelr6.33_1	AUGUSTUS	gene	15331601	15339320	.	+	.	jg10533
dmelr6.33_1	AUGUSTUS	CDS	15339138	15339320	1	+	0	transcript_id "file_1_file_1_jg10533.t1"; gene_id "file_1_file_1_jg10533";
dmelr6.33_1	AUGUSTUS	exon	15339138	15339320	.	+	.	transcript_id "file_1_file_1_jg10533.t1"; gene_id "file_1_file_1_jg10533";
dmelr6.33_1	AUGUSTUS	stop_codon	15339318	15339320	.	+	0	transcript_id "file_1_file_1_jg10533.t1"; gene_id "file_1_file_1_jg10533";
dmelr6.33_0	AUGUSTUS	start_codon	11842849	11842851	.	+	0	transcript_id "file_1_file_1_jg5365.t1"; gene_id "file_1_file_1_jg5365";
dmelr6.33_0	AUGUSTUS	CDS	11842849	11842924	0.91	+	0	transcript_id "file_1_file_1_jg5365.t1"; gene_id "file_1_file_1_jg5365";
dmelr6.33_0	AUGUSTUS	exon	11842849	11842924	.	+	.	transcript_id "file_1_file_1_jg5365.t1"; gene_id "file_1_file_1_jg5365";
dmelr6.33_0	AUGUSTUS	intron	11842925	11843160	.	+	.	transcript_id "file_1_file_1_jg5365.t1"; gene_id "file_1_file_1_jg5365";
dmelr6.33_0	AUGUSTUS	transcript	11842849	11843459	.	+	.	transcript_id "file_1_file_1_jg5365.t1"; gene_id "file_1_file_1_jg5365"
dmelr6.33_0	AUGUSTUS	gene	11842849	11843459	.	+	.	jg5365
dmelr6.33_0	AUGUSTUS	CDS	11843161	11843459	0.85	+	2	transcript_id "file_1_file_1_jg5365.t1"; gene_id "file_1_file_1_jg5365";
dmelr6.33_0	AUGUSTUS	exon	11843161	11843459	.	+	.	transcript_id "file_1_file_1_jg5365.t1"; gene_id "file_1_file_1_jg5365";
dmelr6.33_0	AUGUSTUS	stop_codon	11843457	11843459	.	+	0	transcript_id "file_1_file_1_jg5365.t1"; gene_id "file_1_file_1_jg5365";
dmelr6.33_2	AUGUSTUS	start_codon	19447249	19447251	.	+	0	transcript_id "file_1_file_1_jg14363.t1"; gene_id "file_1_file_1_jg14363";
dmelr6.33_2	AUGUSTUS	CDS	19447249	19449927	1	+	0	transcript_id "file_1_file_1_jg14363.t1"; gene_id "file_1_file_1_jg14363";
dmelr6.33_2	AUGUSTUS	exon	19447249	19449927	.	+	.	transcript_id "file_1_file_1_jg14363.t1"; gene_id "file_1_file_1_jg14363";
dmelr6.33_2	AUGUSTUS	transcript	19447249	19449927	.	+	.	transcript_id "file_1_file_1_jg14363.t1"; gene_id "file_1_file_1_jg14363"
dmelr6.33_2	AUGUSTUS	gene	19447249	19449927	.	+	.	jg14363
dmelr6.33_2	AUGUSTUS	stop_codon	19449925	19449927	.	+	0	transcript_id "file_1_file_1_jg14363.t1"; gene_id "file_1_file_1_jg14363";
dmelr6.33_3	AUGUSTUS	stop_codon	27380795	27380797	.	-	0	transcript_id "file_1_file_1_jg3273.t1"; gene_id "file_1_file_1_jg3273";
dmelr6.33_3	AUGUSTUS	CDS	27380795	27381105	0.8	-	2	transcript_id "file_1_file_1_jg3273.t1"; gene_id "file_1_file_1_jg3273";
dmelr6.33_3	AUGUSTUS	exon	27380795	27381105	.	-	.	transcript_id "file_1_file_1_jg3273.t1"; gene_id "file_1_file_1_jg3273";
dmelr6.33_3	AUGUSTUS	intron	27381106	27382307	.	-	.	transcript_id "file_1_file_1_jg3273.t1"; gene_id "file_1_file_1_jg3273";
dmelr6.33_3	AUGUSTUS	CDS	27382308	27382555	1	-	1	transcript_id "file_1_file_1_jg3273.t1"; gene_id "file_1_file_1_jg3273";
dmelr6.33_3	AUGUSTUS	exon	27382308	27382555	.	-	.	transcript_id "file_1_file_1_jg3273.t1"; gene_id "file_1_file_1_jg3273";
dmelr6.33_3	AUGUSTUS	intron	27382556	27384201	.	-	.	transcript_id "file_1_file_1_jg3273.t1"; gene_id "file_1_file_1_jg3273";
dmelr6.33_3	AUGUSTUS	CDS	27384202	27384469	1	-	2	transcript_id "file_1_file_1_jg3273.t1"; gene_id "file_1_file_1_jg3273";
dmelr6.33_3	AUGUSTUS	exon	27384202	27384469	.	-	.	transcript_id "file_1_file_1_jg3273.t1"; gene_id "file_1_file_1_jg3273";
dmelr6.33_3	AUGUSTUS	intron	27384470	27387059	.	-	.	transcript_id "file_1_file_1_jg3273.t1"; gene_id "file_1_file_1_jg3273";
dmelr6.33_3	AUGUSTUS	CDS	27387060	27387234	1	-	0	transcript_id "file_1_file_1_jg3273.t1"; gene_id "file_1_file_1_jg3273";
dmelr6.33_3	AUGUSTUS	exon	27387060	27387234	.	-	.	transcript_id "file_1_file_1_jg3273.t1"; gene_id "file_1_file_1_jg3273";
dmelr6.33_3	AUGUSTUS	intron	27387235	27388454	.	-	.	transcript_id "file_1_file_1_jg3273.t1"; gene_id "file_1_file_1_jg3273";
dmelr6.33_3	AUGUSTUS	CDS	27388455	27388681	1	-	2	transcript_id "file_1_file_1_jg3273.t1"; gene_id "file_1_file_1_jg3273";
dmelr6.33_3	AUGUSTUS	exon	27388455	27388681	.	-	.	transcript_id "file_1_file_1_jg3273.t1"; gene_id "file_1_file_1_jg3273";
dmelr6.33_3	AUGUSTUS	intron	27388682	27389615	.	-	.	transcript_id "file_1_file_1_jg3273.t1"; gene_id "file_1_file_1_jg3273";
dmelr6.33_3	AUGUSTUS	CDS	27389616	27389766	1	-	0	transcript_id "file_1_file_1_jg3273.t1"; gene_id "file_1_file_1_jg3273";
dmelr6.33_3	AUGUSTUS	exon	27389616	27389766	.	-	.	transcript_id "file_1_file_1_jg3273.t1"; gene_id "file_1_file_1_jg3273";
dmelr6.33_3	AUGUSTUS	intron	27389767	27390889	.	-	.	transcript_id "file_1_file_1_jg3273.t1"; gene_id "file_1_file_1_jg3273";
dmelr6.33_3	AUGUSTUS	CDS	27390890	27391038	1	-	2	transcript_id "file_1_file_1_jg3273.t1"; gene_id "file_1_file_1_jg3273";
dmelr6.33_3	AUGUSTUS	exon	27390890	27391038	.	-	.	transcript_id "file_1_file_1_jg3273.t1"; gene_id "file_1_file_1_jg3273";
dmelr6.33_3	AUGUSTUS	intron	27391039	27392706	.	-	.	transcript_id "file_1_file_1_jg3273.t1"; gene_id "file_1_file_1_jg3273";
dmelr6.33_3	AUGUSTUS	CDS	27392707	27392845	1	-	0	transcript_id "file_1_file_1_jg3273.t1"; gene_id "file_1_file_1_jg3273";
dmelr6.33_3	AUGUSTUS	exon	27392707	27392845	.	-	.	transcript_id "file_1_file_1_jg3273.t1"; gene_id "file_1_file_1_jg3273";
dmelr6.33_3	AUGUSTUS	intron	27392846	27395008	.	-	.	transcript_id "file_1_file_1_jg3273.t1"; gene_id "file_1_file_1_jg3273";
dmelr6.33_3	AUGUSTUS	CDS	27395009	27395145	1	-	2	transcript_id "file_1_file_1_jg3273.t1"; gene_id "file_1_file_1_jg3273";
dmelr6.33_3	AUGUSTUS	exon	27395009	27395145	.	-	.	transcript_id "file_1_file_1_jg3273.t1"; gene_id "file_1_file_1_jg3273";
dmelr6.33_3	AUGUSTUS	intron	27395146	27396443	.	-	.	transcript_id "file_1_file_1_jg3273.t1"; gene_id "file_1_file_1_jg3273";
dmelr6.33_3	AUGUSTUS	CDS	27396444	27396579	1	-	0	transcript_id "file_1_file_1_jg3273.t1"; gene_id "file_1_file_1_jg3273";
dmelr6.33_3	AUGUSTUS	exon	27396444	27396579	.	-	.	transcript_id "file_1_file_1_jg3273.t1"; gene_id "file_1_file_1_jg3273";
dmelr6.33_3	AUGUSTUS	intron	27396580	27397788	.	-	.	transcript_id "file_1_file_1_jg3273.t1"; gene_id "file_1_file_1_jg3273";
dmelr6.33_3	AUGUSTUS	CDS	27397789	27397958	1	-	2	transcript_id "file_1_file_1_jg3273.t1"; gene_id "file_1_file_1_jg3273";
dmelr6.33_3	AUGUSTUS	exon	27397789	27397958	.	-	.	transcript_id "file_1_file_1_jg3273.t1"; gene_id "file_1_file_1_jg3273";
dmelr6.33_3	AUGUSTUS	intron	27397959	27398173	.	-	.	transcript_id "file_1_file_1_jg3273.t1"; gene_id "file_1_file_1_jg3273";
dmelr6.33_3	AUGUSTUS	CDS	27398174	27398386	1	-	2	transcript_id "file_1_file_1_jg3273.t1"; gene_id "file_1_file_1_jg3273";
dmelr6.33_3	AUGUSTUS	exon	27398174	27398386	.	-	.	transcript_id "file_1_file_1_jg3273.t1"; gene_id "file_1_file_1_jg3273";
dmelr6.33_3	AUGUSTUS	intron	27398387	27398888	.	-	.	transcript_id "file_1_file_1_jg3273.t1"; gene_id "file_1_file_1_jg3273";
dmelr6.33_3	AUGUSTUS	CDS	27398889	27398999	1	-	2	transcript_id "file_1_file_1_jg3273.t1"; gene_id "file_1_file_1_jg3273";
dmelr6.33_3	AUGUSTUS	exon	27398889	27398999	.	-	.	transcript_id "file_1_file_1_jg3273.t1"; gene_id "file_1_file_1_jg3273";
dmelr6.33_3	AUGUSTUS	intron	27399000	27399071	.	-	.	transcript_id "file_1_file_1_jg3273.t1"; gene_id "file_1_file_1_jg3273";
dmelr6.33_3	AUGUSTUS	CDS	27399072	27399286	1	-	1	transcript_id "file_1_file_1_jg3273.t1"; gene_id "file_1_file_1_jg3273";
dmelr6.33_3	AUGUSTUS	exon	27399072	27399286	.	-	.	transcript_id "file_1_file_1_jg3273.t1"; gene_id "file_1_file_1_jg3273";
dmelr6.33_3	AUGUSTUS	intron	27399287	27400295	.	-	.	transcript_id "file_1_file_1_jg3273.t1"; gene_id "file_1_file_1_jg3273";
dmelr6.33_3	AUGUSTUS	CDS	27400296	27400428	1	-	2	transcript_id "file_1_file_1_jg3273.t1"; gene_id "file_1_file_1_jg3273";
dmelr6.33_3	AUGUSTUS	exon	27400296	27400428	.	-	.	transcript_id "file_1_file_1_jg3273.t1"; gene_id "file_1_file_1_jg3273";
dmelr6.33_3	AUGUSTUS	intron	27400429	27418242	.	-	.	transcript_id "file_1_file_1_jg3273.t1"; gene_id "file_1_file_1_jg3273";
dmelr6.33_3	AUGUSTUS	transcript	27380795	27418462	.	-	.	transcript_id "file_1_file_1_jg3273.t1"; gene_id "file_1_file_1_jg3273"
dmelr6.33_3	AUGUSTUS	gene	27380795	27418462	.	-	.	jg3273
dmelr6.33_3	AUGUSTUS	CDS	27418243	27418462	0.76	-	0	transcript_id "file_1_file_1_jg3273.t1"; gene_id "file_1_file_1_jg3273";
dmelr6.33_3	AUGUSTUS	exon	27418243	27418462	.	-	.	transcript_id "file_1_file_1_jg3273.t1"; gene_id "file_1_file_1_jg3273";
dmelr6.33_3	AUGUSTUS	start_codon	27418460	27418462	.	-	0	transcript_id "file_1_file_1_jg3273.t1"; gene_id "file_1_file_1_jg3273";
dmelr6.33_2	AUGUSTUS	stop_codon	3911892	3911894	.	-	0	transcript_id "file_1_file_1_jg12529.t1"; gene_id "file_1_file_1_jg12529";
dmelr6.33_2	AUGUSTUS	CDS	3911892	3911914	1	-	2	transcript_id "file_1_file_1_jg12529.t1"; gene_id "file_1_file_1_jg12529";
dmelr6.33_2	AUGUSTUS	exon	3911892	3911914	.	-	.	transcript_id "file_1_file_1_jg12529.t1"; gene_id "file_1_file_1_jg12529";
dmelr6.33_2	AUGUSTUS	intron	3911915	3913625	.	-	.	transcript_id "file_1_file_1_jg12529.t1"; gene_id "file_1_file_1_jg12529";
dmelr6.33_2	AUGUSTUS	CDS	3913626	3913774	1	-	1	transcript_id "file_1_file_1_jg12529.t1"; gene_id "file_1_file_1_jg12529";
dmelr6.33_2	AUGUSTUS	exon	3913626	3913774	.	-	.	transcript_id "file_1_file_1_jg12529.t1"; gene_id "file_1_file_1_jg12529";
dmelr6.33_2	AUGUSTUS	intron	3913775	3913851	.	-	.	transcript_id "file_1_file_1_jg12529.t1"; gene_id "file_1_file_1_jg12529";
dmelr6.33_2	AUGUSTUS	CDS	3913852	3914002	1	-	2	transcript_id "file_1_file_1_jg12529.t1"; gene_id "file_1_file_1_jg12529";
dmelr6.33_2	AUGUSTUS	exon	3913852	3914002	.	-	.	transcript_id "file_1_file_1_jg12529.t1"; gene_id "file_1_file_1_jg12529";
dmelr6.33_2	AUGUSTUS	intron	3914003	3919883	.	-	.	transcript_id "file_1_file_1_jg12529.t1"; gene_id "file_1_file_1_jg12529";
dmelr6.33_2	AUGUSTUS	CDS	3919884	3920027	1	-	2	transcript_id "file_1_file_1_jg12529.t1"; gene_id "file_1_file_1_jg12529";
dmelr6.33_2	AUGUSTUS	exon	3919884	3920027	.	-	.	transcript_id "file_1_file_1_jg12529.t1"; gene_id "file_1_file_1_jg12529";
dmelr6.33_2	AUGUSTUS	intron	3920028	3924223	.	-	.	transcript_id "file_1_file_1_jg12529.t1"; gene_id "file_1_file_1_jg12529";
dmelr6.33_2	AUGUSTUS	transcript	3911892	3924257	.	-	.	transcript_id "file_1_file_1_jg12529.t1"; gene_id "file_1_file_1_jg12529"
dmelr6.33_2	AUGUSTUS	CDS	3924224	3924257	1	-	0	transcript_id "file_1_file_1_jg12529.t1"; gene_id "file_1_file_1_jg12529";
dmelr6.33_2	AUGUSTUS	exon	3924224	3924257	.	-	.	transcript_id "file_1_file_1_jg12529.t1"; gene_id "file_1_file_1_jg12529";
dmelr6.33_2	AUGUSTUS	start_codon	3924255	3924257	.	-	0	transcript_id "file_1_file_1_jg12529.t1"; gene_id "file_1_file_1_jg12529";
dmelr6.33_6	AUGUSTUS	start_codon	2659965	2659967	.	+	0	transcript_id "file_1_file_1_jg124.t1"; gene_id "file_1_file_1_jg124";
dmelr6.33_6	AUGUSTUS	CDS	2659965	2660035	0.92	+	0	transcript_id "file_1_file_1_jg124.t1"; gene_id "file_1_file_1_jg124";
dmelr6.33_6	AUGUSTUS	exon	2659965	2660035	.	+	.	transcript_id "file_1_file_1_jg124.t1"; gene_id "file_1_file_1_jg124";
dmelr6.33_6	AUGUSTUS	intron	2660036	2664874	.	+	.	transcript_id "file_1_file_1_jg124.t1"; gene_id "file_1_file_1_jg124";
dmelr6.33_6	AUGUSTUS	CDS	2664875	2664965	0.6	+	1	transcript_id "file_1_file_1_jg124.t1"; gene_id "file_1_file_1_jg124";
dmelr6.33_6	AUGUSTUS	exon	2664875	2664965	.	+	.	transcript_id "file_1_file_1_jg124.t1"; gene_id "file_1_file_1_jg124";
dmelr6.33_6	AUGUSTUS	intron	2664966	2665025	.	+	.	transcript_id "file_1_file_1_jg124.t1"; gene_id "file_1_file_1_jg124";
dmelr6.33_6	AUGUSTUS	transcript	2659965	2665169	.	+	.	transcript_id "file_1_file_1_jg124.t1"; gene_id "file_1_file_1_jg124"
dmelr6.33_6	AUGUSTUS	gene	2659965	2665169	.	+	.	jg124
dmelr6.33_6	AUGUSTUS	CDS	2665026	2665169	0.91	+	0	transcript_id "file_1_file_1_jg124.t1"; gene_id "file_1_file_1_jg124";
dmelr6.33_6	AUGUSTUS	exon	2665026	2665169	.	+	.	transcript_id "file_1_file_1_jg124.t1"; gene_id "file_1_file_1_jg124";
dmelr6.33_6	AUGUSTUS	stop_codon	2665167	2665169	.	+	0	transcript_id "file_1_file_1_jg124.t1"; gene_id "file_1_file_1_jg124";
dmelr6.33_5	AUGUSTUS	stop_codon	12572486	12572488	.	-	0	transcript_id "file_1_file_1_jg7938.t1"; gene_id "file_1_file_1_jg7938";
dmelr6.33_5	AUGUSTUS	CDS	12572486	12572626	1	-	0	transcript_id "file_1_file_1_jg7938.t1"; gene_id "file_1_file_1_jg7938";
dmelr6.33_5	AUGUSTUS	exon	12572486	12572626	.	-	.	transcript_id "file_1_file_1_jg7938.t1"; gene_id "file_1_file_1_jg7938";
dmelr6.33_5	AUGUSTUS	intron	12572627	12572771	.	-	.	transcript_id "file_1_file_1_jg7938.t1"; gene_id "file_1_file_1_jg7938";
dmelr6.33_5	AUGUSTUS	CDS	12572772	12573409	1	-	2	transcript_id "file_1_file_1_jg7938.t1"; gene_id "file_1_file_1_jg7938";
dmelr6.33_5	AUGUSTUS	exon	12572772	12573409	.	-	.	transcript_id "file_1_file_1_jg7938.t1"; gene_id "file_1_file_1_jg7938";
dmelr6.33_5	AUGUSTUS	intron	12573410	12573724	.	-	.	transcript_id "file_1_file_1_jg7938.t1"; gene_id "file_1_file_1_jg7938";
dmelr6.33_5	AUGUSTUS	CDS	12573725	12573814	1	-	2	transcript_id "file_1_file_1_jg7938.t1"; gene_id "file_1_file_1_jg7938";
dmelr6.33_5	AUGUSTUS	exon	12573725	12573814	.	-	.	transcript_id "file_1_file_1_jg7938.t1"; gene_id "file_1_file_1_jg7938";
dmelr6.33_5	AUGUSTUS	intron	12573815	12581571	.	-	.	transcript_id "file_1_file_1_jg7938.t1"; gene_id "file_1_file_1_jg7938";
dmelr6.33_5	AUGUSTUS	transcript	12572486	12582550	.	-	.	transcript_id "file_1_file_1_jg7938.t1"; gene_id "file_1_file_1_jg7938"
dmelr6.33_5	AUGUSTUS	gene	12572486	12582550	.	-	.	jg7938
dmelr6.33_5	AUGUSTUS	CDS	12581572	12582550	1	-	0	transcript_id "file_1_file_1_jg7938.t1"; gene_id "file_1_file_1_jg7938";
dmelr6.33_5	AUGUSTUS	exon	12581572	12582550	.	-	.	transcript_id "file_1_file_1_jg7938.t1"; gene_id "file_1_file_1_jg7938";
dmelr6.33_5	AUGUSTUS	start_codon	12582548	12582550	.	-	0	transcript_id "file_1_file_1_jg7938.t1"; gene_id "file_1_file_1_jg7938";
dmelr6.33_3	AUGUSTUS	stop_codon	9629061	9629063	.	-	0	transcript_id "file_1_file_1_jg956.t1"; gene_id "file_1_file_1_jg956";
dmelr6.33_3	AUGUSTUS	CDS	9629061	9629615	1	-	0	transcript_id "file_1_file_1_jg956.t1"; gene_id "file_1_file_1_jg956";
dmelr6.33_3	AUGUSTUS	exon	9629061	9629615	.	-	.	transcript_id "file_1_file_1_jg956.t1"; gene_id "file_1_file_1_jg956";
dmelr6.33_3	AUGUSTUS	intron	9629616	9629707	.	-	.	transcript_id "file_1_file_1_jg956.t1"; gene_id "file_1_file_1_jg956";
dmelr6.33_3	AUGUSTUS	CDS	9629708	9630180	1	-	2	transcript_id "file_1_file_1_jg956.t1"; gene_id "file_1_file_1_jg956";
dmelr6.33_3	AUGUSTUS	exon	9629708	9630180	.	-	.	transcript_id "file_1_file_1_jg956.t1"; gene_id "file_1_file_1_jg956";
dmelr6.33_3	AUGUSTUS	intron	9630181	9630448	.	-	.	transcript_id "file_1_file_1_jg956.t1"; gene_id "file_1_file_1_jg956";
dmelr6.33_3	AUGUSTUS	CDS	9630449	9630553	1	-	2	transcript_id "file_1_file_1_jg956.t1"; gene_id "file_1_file_1_jg956";
dmelr6.33_3	AUGUSTUS	exon	9630449	9630553	.	-	.	transcript_id "file_1_file_1_jg956.t1"; gene_id "file_1_file_1_jg956";
dmelr6.33_3	AUGUSTUS	intron	9630554	9630677	.	-	.	transcript_id "file_1_file_1_jg956.t1"; gene_id "file_1_file_1_jg956";
dmelr6.33_3	AUGUSTUS	transcript	9629061	9630765	.	-	.	transcript_id "file_1_file_1_jg956.t1"; gene_id "file_1_file_1_jg956"
dmelr6.33_3	AUGUSTUS	gene	9629061	9630765	.	-	.	jg956
dmelr6.33_3	AUGUSTUS	CDS	9630678	9630765	1	-	0	transcript_id "file_1_file_1_jg956.t1"; gene_id "file_1_file_1_jg956";
dmelr6.33_3	AUGUSTUS	exon	9630678	9630765	.	-	.	transcript_id "file_1_file_1_jg956.t1"; gene_id "file_1_file_1_jg956";
dmelr6.33_3	AUGUSTUS	start_codon	9630763	9630765	.	-	0	transcript_id "file_1_file_1_jg956.t1"; gene_id "file_1_file_1_jg956";
dmelr6.33_2	AUGUSTUS	stop_codon	19305328	19305330	.	-	0	transcript_id "file_1_file_1_jg14357.t1"; gene_id "file_1_file_1_jg14357";
dmelr6.33_2	AUGUSTUS	CDS	19305328	19305554	1	-	2	transcript_id "file_1_file_1_jg14357.t1"; gene_id "file_1_file_1_jg14357";
dmelr6.33_2	AUGUSTUS	exon	19305328	19305554	.	-	.	transcript_id "file_1_file_1_jg14357.t1"; gene_id "file_1_file_1_jg14357";
dmelr6.33_2	AUGUSTUS	intron	19305555	19305739	.	-	.	transcript_id "file_1_file_1_jg14357.t1"; gene_id "file_1_file_1_jg14357";
dmelr6.33_2	AUGUSTUS	CDS	19305740	19305894	1	-	1	transcript_id "file_1_file_1_jg14357.t1"; gene_id "file_1_file_1_jg14357";
dmelr6.33_2	AUGUSTUS	exon	19305740	19305894	.	-	.	transcript_id "file_1_file_1_jg14357.t1"; gene_id "file_1_file_1_jg14357";
dmelr6.33_2	AUGUSTUS	intron	19305895	19305952	.	-	.	transcript_id "file_1_file_1_jg14357.t1"; gene_id "file_1_file_1_jg14357";
dmelr6.33_2	AUGUSTUS	transcript	19305328	19306422	.	-	.	transcript_id "file_1_file_1_jg14357.t1"; gene_id "file_1_file_1_jg14357"
dmelr6.33_2	AUGUSTUS	gene	19305328	19306422	.	-	.	jg14357
dmelr6.33_2	AUGUSTUS	CDS	19305953	19306422	1	-	0	transcript_id "file_1_file_1_jg14357.t1"; gene_id "file_1_file_1_jg14357";
dmelr6.33_2	AUGUSTUS	exon	19305953	19306422	.	-	.	transcript_id "file_1_file_1_jg14357.t1"; gene_id "file_1_file_1_jg14357";
dmelr6.33_2	AUGUSTUS	start_codon	19306420	19306422	.	-	0	transcript_id "file_1_file_1_jg14357.t1"; gene_id "file_1_file_1_jg14357";
dmelr6.33_117	AUGUSTUS	CDS	1	975	0.46	+	0	transcript_id "file_1_file_1_jg12021.t1"; gene_id "file_1_file_1_jg12021";
dmelr6.33_117	AUGUSTUS	exon	1	975	.	+	.	transcript_id "file_1_file_1_jg12021.t1"; gene_id "file_1_file_1_jg12021";
dmelr6.33_117	AUGUSTUS	intron	976	1033	.	+	.	transcript_id "file_1_file_1_jg12021.t1"; gene_id "file_1_file_1_jg12021";
dmelr6.33_117	AUGUSTUS	transcript	1	1747	.	+	.	transcript_id "file_1_file_1_jg12021.t1"; gene_id "file_1_file_1_jg12021"
dmelr6.33_117	AUGUSTUS	gene	1	1747	.	+	.	jg12021
dmelr6.33_117	AUGUSTUS	CDS	1034	1747	0.61	+	0	transcript_id "file_1_file_1_jg12021.t1"; gene_id "file_1_file_1_jg12021";
dmelr6.33_117	AUGUSTUS	exon	1034	1747	.	+	.	transcript_id "file_1_file_1_jg12021.t1"; gene_id "file_1_file_1_jg12021";
dmelr6.33_0	AUGUSTUS	start_codon	156241	156243	.	+	0	transcript_id "file_1_file_1_jg3829.t1"; gene_id "file_1_file_1_jg3829";
dmelr6.33_0	AUGUSTUS	CDS	156241	156348	1	+	0	transcript_id "file_1_file_1_jg3829.t1"; gene_id "file_1_file_1_jg3829";
dmelr6.33_0	AUGUSTUS	exon	156241	156348	.	+	.	transcript_id "file_1_file_1_jg3829.t1"; gene_id "file_1_file_1_jg3829";
dmelr6.33_0	AUGUSTUS	intron	156349	156422	.	+	.	transcript_id "file_1_file_1_jg3829.t1"; gene_id "file_1_file_1_jg3829";
dmelr6.33_0	AUGUSTUS	CDS	156423	156552	1	+	0	transcript_id "file_1_file_1_jg3829.t1"; gene_id "file_1_file_1_jg3829";
dmelr6.33_0	AUGUSTUS	exon	156423	156552	.	+	.	transcript_id "file_1_file_1_jg3829.t1"; gene_id "file_1_file_1_jg3829";
dmelr6.33_0	AUGUSTUS	intron	156553	156735	.	+	.	transcript_id "file_1_file_1_jg3829.t1"; gene_id "file_1_file_1_jg3829";
dmelr6.33_0	AUGUSTUS	transcript	156241	157541	.	+	.	transcript_id "file_1_file_1_jg3829.t1"; gene_id "file_1_file_1_jg3829"
dmelr6.33_0	AUGUSTUS	gene	156241	157541	.	+	.	jg3829
dmelr6.33_0	AUGUSTUS	CDS	156736	157541	1	+	2	transcript_id "file_1_file_1_jg3829.t1"; gene_id "file_1_file_1_jg3829";
dmelr6.33_0	AUGUSTUS	exon	156736	157541	.	+	.	transcript_id "file_1_file_1_jg3829.t1"; gene_id "file_1_file_1_jg3829";
dmelr6.33_0	AUGUSTUS	stop_codon	157539	157541	.	+	0	transcript_id "file_1_file_1_jg3829.t1"; gene_id "file_1_file_1_jg3829";
dmelr6.33_2	AUGUSTUS	stop_codon	12399597	12399599	.	-	0	transcript_id "file_1_file_1_jg13579.t1"; gene_id "file_1_file_1_jg13579";
dmelr6.33_2	AUGUSTUS	CDS	12399597	12399915	1	-	1	transcript_id "file_1_file_1_jg13579.t1"; gene_id "file_1_file_1_jg13579";
dmelr6.33_2	AUGUSTUS	exon	12399597	12399915	.	-	.	transcript_id "file_1_file_1_jg13579.t1"; gene_id "file_1_file_1_jg13579";
dmelr6.33_2	AUGUSTUS	intron	12399916	12399970	.	-	.	transcript_id "file_1_file_1_jg13579.t1"; gene_id "file_1_file_1_jg13579";
dmelr6.33_2	AUGUSTUS	CDS	12399971	12400192	1	-	1	transcript_id "file_1_file_1_jg13579.t1"; gene_id "file_1_file_1_jg13579";
dmelr6.33_2	AUGUSTUS	exon	12399971	12400192	.	-	.	transcript_id "file_1_file_1_jg13579.t1"; gene_id "file_1_file_1_jg13579";
dmelr6.33_2	AUGUSTUS	intron	12400193	12400251	.	-	.	transcript_id "file_1_file_1_jg13579.t1"; gene_id "file_1_file_1_jg13579";
dmelr6.33_2	AUGUSTUS	CDS	12400252	12400788	1	-	1	transcript_id "file_1_file_1_jg13579.t1"; gene_id "file_1_file_1_jg13579";
dmelr6.33_2	AUGUSTUS	exon	12400252	12400788	.	-	.	transcript_id "file_1_file_1_jg13579.t1"; gene_id "file_1_file_1_jg13579";
dmelr6.33_2	AUGUSTUS	intron	12400789	12400848	.	-	.	transcript_id "file_1_file_1_jg13579.t1"; gene_id "file_1_file_1_jg13579";
dmelr6.33_2	AUGUSTUS	CDS	12400849	12401191	1	-	2	transcript_id "file_1_file_1_jg13579.t1"; gene_id "file_1_file_1_jg13579";
dmelr6.33_2	AUGUSTUS	exon	12400849	12401191	.	-	.	transcript_id "file_1_file_1_jg13579.t1"; gene_id "file_1_file_1_jg13579";
dmelr6.33_2	AUGUSTUS	intron	12401192	12401249	.	-	.	transcript_id "file_1_file_1_jg13579.t1"; gene_id "file_1_file_1_jg13579";
dmelr6.33_2	AUGUSTUS	transcript	12399597	12401820	.	-	.	transcript_id "file_1_file_1_jg13579.t1"; gene_id "file_1_file_1_jg13579"
dmelr6.33_2	AUGUSTUS	gene	12399597	12401820	.	-	.	jg13579
dmelr6.33_2	AUGUSTUS	CDS	12401250	12401820	1	-	0	transcript_id "file_1_file_1_jg13579.t1"; gene_id "file_1_file_1_jg13579";
dmelr6.33_2	AUGUSTUS	exon	12401250	12401820	.	-	.	transcript_id "file_1_file_1_jg13579.t1"; gene_id "file_1_file_1_jg13579";
dmelr6.33_2	AUGUSTUS	start_codon	12401818	12401820	.	-	0	transcript_id "file_1_file_1_jg13579.t1"; gene_id "file_1_file_1_jg13579";
dmelr6.33_3	AUGUSTUS	stop_codon	11575985	11575987	.	-	0	transcript_id "file_1_file_1_jg1198.t1"; gene_id "file_1_file_1_jg1198";
dmelr6.33_3	AUGUSTUS	CDS	11575985	11577900	1	-	2	transcript_id "file_1_file_1_jg1198.t1"; gene_id "file_1_file_1_jg1198";
dmelr6.33_3	AUGUSTUS	exon	11575985	11577900	.	-	.	transcript_id "file_1_file_1_jg1198.t1"; gene_id "file_1_file_1_jg1198";
dmelr6.33_3	AUGUSTUS	intron	11577901	11577962	.	-	.	transcript_id "file_1_file_1_jg1198.t1"; gene_id "file_1_file_1_jg1198";
dmelr6.33_3	AUGUSTUS	transcript	11575985	11578740	.	-	.	transcript_id "file_1_file_1_jg1198.t1"; gene_id "file_1_file_1_jg1198"
dmelr6.33_3	AUGUSTUS	gene	11575985	11578740	.	-	.	jg1198
dmelr6.33_3	AUGUSTUS	CDS	11577963	11578740	0.99	-	0	transcript_id "file_1_file_1_jg1198.t1"; gene_id "file_1_file_1_jg1198";
dmelr6.33_3	AUGUSTUS	exon	11577963	11578740	.	-	.	transcript_id "file_1_file_1_jg1198.t1"; gene_id "file_1_file_1_jg1198";
dmelr6.33_3	AUGUSTUS	start_codon	11578738	11578740	.	-	0	transcript_id "file_1_file_1_jg1198.t1"; gene_id "file_1_file_1_jg1198";
dmelr6.33_5	GeneMark.hmm	start_codon	20415730	20415732	.	+	0	gene_id "file_1_file_2_15362_g"; transcript_id "file_1_file_2_15362_t"; count "file_1_file_2_1_1";
dmelr6.33_5	GeneMark.hmm	CDS	20415730	20415837	.	+	0	gene_id "file_1_file_2_15362_g"; transcript_id "file_1_file_2_15362_t"; evidence "file_1_file_2_0_1"; cds_type "file_1_file_2_Initial"; count "file_1_file_2_1_3"; anchored "file_1_file_2_1_1";
dmelr6.33_5	GeneMark.hmm	exon	20415730	20415837	0	+	.	gene_id "file_1_file_2_15362_g"; transcript_id "file_1_file_2_15362_t"; evidence "file_1_file_2_0_1"; cds_type "file_1_file_2_Initial"; count "file_1_file_2_1_3"; anchored "file_1_file_2_1_1";
dmelr6.33_5	GeneMark.hmm	CDS	20415898	20416065	.	+	0	gene_id "file_1_file_2_15362_g"; transcript_id "file_1_file_2_15362_t"; evidence "file_1_file_2_1_1"; cds_type "file_1_file_2_Internal"; count "file_1_file_2_2_3"; anchored "file_1_file_2_1_1";
dmelr6.33_5	GeneMark.hmm	exon	20415898	20416065	0	+	.	gene_id "file_1_file_2_15362_g"; transcript_id "file_1_file_2_15362_t"; evidence "file_1_file_2_1_1"; cds_type "file_1_file_2_Internal"; count "file_1_file_2_2_3"; anchored "file_1_file_2_1_1";
dmelr6.33_5	GeneMark.hmm	CDS	20416141	20416344	.	+	0	gene_id "file_1_file_2_15362_g"; transcript_id "file_1_file_2_15362_t"; evidence "file_1_file_2_1_1"; cds_type "file_1_file_2_Terminal"; count "file_1_file_2_3_3"; anchored "file_1_file_2_1_1";
dmelr6.33_5	GeneMark.hmm	exon	20416141	20416344	0	+	.	gene_id "file_1_file_2_15362_g"; transcript_id "file_1_file_2_15362_t"; evidence "file_1_file_2_1_1"; cds_type "file_1_file_2_Terminal"; count "file_1_file_2_3_3"; anchored "file_1_file_2_1_1";
dmelr6.33_5	GeneMark.hmm	stop_codon	20416342	20416344	.	+	0	gene_id "file_1_file_2_15362_g"; transcript_id "file_1_file_2_15362_t"; count "file_1_file_2_1_1";
dmelr6.33_0	AUGUSTUS	stop_codon	22104947	22104949	.	-	0	transcript_id "file_1_file_1_jg6473.t1"; gene_id "file_1_file_1_jg6473";
dmelr6.33_0	AUGUSTUS	CDS	22104947	22105067	1	-	1	transcript_id "file_1_file_1_jg6473.t1"; gene_id "file_1_file_1_jg6473";
dmelr6.33_0	AUGUSTUS	exon	22104947	22105067	.	-	.	transcript_id "file_1_file_1_jg6473.t1"; gene_id "file_1_file_1_jg6473";
dmelr6.33_0	AUGUSTUS	intron	22105068	22105115	.	-	.	transcript_id "file_1_file_1_jg6473.t1"; gene_id "file_1_file_1_jg6473";
dmelr6.33_0	AUGUSTUS	CDS	22105116	22105297	1	-	0	transcript_id "file_1_file_1_jg6473.t1"; gene_id "file_1_file_1_jg6473";
dmelr6.33_0	AUGUSTUS	exon	22105116	22105297	.	-	.	transcript_id "file_1_file_1_jg6473.t1"; gene_id "file_1_file_1_jg6473";
dmelr6.33_0	AUGUSTUS	intron	22105298	22105350	.	-	.	transcript_id "file_1_file_1_jg6473.t1"; gene_id "file_1_file_1_jg6473";
dmelr6.33_0	AUGUSTUS	transcript	22104947	22105401	.	-	.	transcript_id "file_1_file_1_jg6473.t1"; gene_id "file_1_file_1_jg6473"
dmelr6.33_0	AUGUSTUS	gene	22104947	22105401	.	-	.	jg6473
dmelr6.33_0	AUGUSTUS	CDS	22105351	22105401	1	-	0	transcript_id "file_1_file_1_jg6473.t1"; gene_id "file_1_file_1_jg6473";
dmelr6.33_0	AUGUSTUS	exon	22105351	22105401	.	-	.	transcript_id "file_1_file_1_jg6473.t1"; gene_id "file_1_file_1_jg6473";
dmelr6.33_0	AUGUSTUS	start_codon	22105399	22105401	.	-	0	transcript_id "file_1_file_1_jg6473.t1"; gene_id "file_1_file_1_jg6473";
dmelr6.33_5	AUGUSTUS	stop_codon	18606702	18606704	.	-	0	transcript_id "file_1_file_1_jg8638.t1"; gene_id "file_1_file_1_jg8638";
dmelr6.33_5	AUGUSTUS	CDS	18606702	18610354	0.8	-	2	transcript_id "file_1_file_1_jg8638.t1"; gene_id "file_1_file_1_jg8638";
dmelr6.33_5	AUGUSTUS	exon	18606702	18610354	.	-	.	transcript_id "file_1_file_1_jg8638.t1"; gene_id "file_1_file_1_jg8638";
dmelr6.33_5	AUGUSTUS	intron	18610355	18610426	.	-	.	transcript_id "file_1_file_1_jg8638.t1"; gene_id "file_1_file_1_jg8638";
dmelr6.33_5	AUGUSTUS	CDS	18610427	18610793	1	-	0	transcript_id "file_1_file_1_jg8638.t1"; gene_id "file_1_file_1_jg8638";
dmelr6.33_5	AUGUSTUS	exon	18610427	18610793	.	-	.	transcript_id "file_1_file_1_jg8638.t1"; gene_id "file_1_file_1_jg8638";
dmelr6.33_5	AUGUSTUS	intron	18610794	18610852	.	-	.	transcript_id "file_1_file_1_jg8638.t1"; gene_id "file_1_file_1_jg8638";
dmelr6.33_5	AUGUSTUS	CDS	18610853	18610948	1	-	0	transcript_id "file_1_file_1_jg8638.t1"; gene_id "file_1_file_1_jg8638";
dmelr6.33_5	AUGUSTUS	exon	18610853	18610948	.	-	.	transcript_id "file_1_file_1_jg8638.t1"; gene_id "file_1_file_1_jg8638";
dmelr6.33_5	AUGUSTUS	intron	18610949	18611001	.	-	.	transcript_id "file_1_file_1_jg8638.t1"; gene_id "file_1_file_1_jg8638";
dmelr6.33_5	AUGUSTUS	transcript	18606702	18611748	.	-	.	transcript_id "file_1_file_1_jg8638.t1"; gene_id "file_1_file_1_jg8638"
dmelr6.33_5	AUGUSTUS	gene	18606702	18611748	.	-	.	jg8638
dmelr6.33_5	AUGUSTUS	CDS	18611002	18611748	0.86	-	0	transcript_id "file_1_file_1_jg8638.t1"; gene_id "file_1_file_1_jg8638";
dmelr6.33_5	AUGUSTUS	exon	18611002	18611748	.	-	.	transcript_id "file_1_file_1_jg8638.t1"; gene_id "file_1_file_1_jg8638";
dmelr6.33_5	AUGUSTUS	start_codon	18611746	18611748	.	-	0	transcript_id "file_1_file_1_jg8638.t1"; gene_id "file_1_file_1_jg8638";
dmelr6.33_1	AUGUSTUS	start_codon	3999332	3999334	.	+	0	transcript_id "file_1_file_1_jg9125.t1"; gene_id "file_1_file_1_jg9125";
dmelr6.33_1	AUGUSTUS	CDS	3999332	3999595	0.98	+	0	transcript_id "file_1_file_1_jg9125.t1"; gene_id "file_1_file_1_jg9125";
dmelr6.33_1	AUGUSTUS	exon	3999332	3999595	.	+	.	transcript_id "file_1_file_1_jg9125.t1"; gene_id "file_1_file_1_jg9125";
dmelr6.33_1	AUGUSTUS	transcript	3999332	3999595	.	+	.	transcript_id "file_1_file_1_jg9125.t1"; gene_id "file_1_file_1_jg9125"
dmelr6.33_1	AUGUSTUS	gene	3999332	3999595	.	+	.	jg9125
dmelr6.33_1	AUGUSTUS	stop_codon	3999593	3999595	.	+	0	transcript_id "file_1_file_1_jg9125.t1"; gene_id "file_1_file_1_jg9125";
dmelr6.33_5	AUGUSTUS	start_codon	3850283	3850285	.	+	0	transcript_id "file_1_file_1_jg7013.t1"; gene_id "file_1_file_1_jg7013";
dmelr6.33_5	AUGUSTUS	CDS	3850283	3850711	1	+	0	transcript_id "file_1_file_1_jg7013.t1"; gene_id "file_1_file_1_jg7013";
dmelr6.33_5	AUGUSTUS	exon	3850283	3850711	.	+	.	transcript_id "file_1_file_1_jg7013.t1"; gene_id "file_1_file_1_jg7013";
dmelr6.33_5	AUGUSTUS	intron	3850712	3850962	.	+	.	transcript_id "file_1_file_1_jg7013.t1"; gene_id "file_1_file_1_jg7013";
dmelr6.33_5	AUGUSTUS	CDS	3850963	3851256	1	+	0	transcript_id "file_1_file_1_jg7013.t1"; gene_id "file_1_file_1_jg7013";
dmelr6.33_5	AUGUSTUS	exon	3850963	3851256	.	+	.	transcript_id "file_1_file_1_jg7013.t1"; gene_id "file_1_file_1_jg7013";
dmelr6.33_5	AUGUSTUS	intron	3851257	3851936	.	+	.	transcript_id "file_1_file_1_jg7013.t1"; gene_id "file_1_file_1_jg7013";
dmelr6.33_5	AUGUSTUS	CDS	3851937	3852065	1	+	0	transcript_id "file_1_file_1_jg7013.t1"; gene_id "file_1_file_1_jg7013";
dmelr6.33_5	AUGUSTUS	exon	3851937	3852065	.	+	.	transcript_id "file_1_file_1_jg7013.t1"; gene_id "file_1_file_1_jg7013";
dmelr6.33_5	AUGUSTUS	intron	3852066	3852139	.	+	.	transcript_id "file_1_file_1_jg7013.t1"; gene_id "file_1_file_1_jg7013";
dmelr6.33_5	AUGUSTUS	transcript	3850283	3856585	.	+	.	transcript_id "file_1_file_1_jg7013.t1"; gene_id "file_1_file_1_jg7013"
dmelr6.33_5	AUGUSTUS	gene	3850283	3856585	.	+	.	jg7013
dmelr6.33_5	AUGUSTUS	CDS	3852140	3856585	0.97	+	0	transcript_id "file_1_file_1_jg7013.t1"; gene_id "file_1_file_1_jg7013";
dmelr6.33_5	AUGUSTUS	exon	3852140	3856585	.	+	.	transcript_id "file_1_file_1_jg7013.t1"; gene_id "file_1_file_1_jg7013";
dmelr6.33_5	AUGUSTUS	stop_codon	3856583	3856585	.	+	0	transcript_id "file_1_file_1_jg7013.t1"; gene_id "file_1_file_1_jg7013";
dmelr6.33_1	AUGUSTUS	stop_codon	20984368	20984370	.	-	0	transcript_id "file_1_file_1_jg11283.t1"; gene_id "file_1_file_1_jg11283";
dmelr6.33_1	AUGUSTUS	CDS	20984368	20985231	1	-	0	transcript_id "file_1_file_1_jg11283.t1"; gene_id "file_1_file_1_jg11283";
dmelr6.33_1	AUGUSTUS	exon	20984368	20985231	.	-	.	transcript_id "file_1_file_1_jg11283.t1"; gene_id "file_1_file_1_jg11283";
dmelr6.33_1	AUGUSTUS	intron	20985232	20985288	.	-	.	transcript_id "file_1_file_1_jg11283.t1"; gene_id "file_1_file_1_jg11283";
dmelr6.33_1	AUGUSTUS	CDS	20985289	20985405	1	-	0	transcript_id "file_1_file_1_jg11283.t1"; gene_id "file_1_file_1_jg11283";
dmelr6.33_1	AUGUSTUS	exon	20985289	20985405	.	-	.	transcript_id "file_1_file_1_jg11283.t1"; gene_id "file_1_file_1_jg11283";
dmelr6.33_1	AUGUSTUS	intron	20985406	20985464	.	-	.	transcript_id "file_1_file_1_jg11283.t1"; gene_id "file_1_file_1_jg11283";
dmelr6.33_1	AUGUSTUS	transcript	20984368	20986202	.	-	.	transcript_id "file_1_file_1_jg11283.t1"; gene_id "file_1_file_1_jg11283"
dmelr6.33_1	AUGUSTUS	gene	20984368	20986202	.	-	.	jg11283
dmelr6.33_1	AUGUSTUS	CDS	20985465	20986202	1	-	0	transcript_id "file_1_file_1_jg11283.t1"; gene_id "file_1_file_1_jg11283";
dmelr6.33_1	AUGUSTUS	exon	20985465	20986202	.	-	.	transcript_id "file_1_file_1_jg11283.t1"; gene_id "file_1_file_1_jg11283";
dmelr6.33_1	AUGUSTUS	start_codon	20986200	20986202	.	-	0	transcript_id "file_1_file_1_jg11283.t1"; gene_id "file_1_file_1_jg11283";
dmelr6.33_5	AUGUSTUS	start_codon	1322574	1322576	.	+	0	transcript_id "file_1_file_1_jg6724.t1"; gene_id "file_1_file_1_jg6724";
dmelr6.33_5	AUGUSTUS	CDS	1322574	1322714	1	+	0	transcript_id "file_1_file_1_jg6724.t1"; gene_id "file_1_file_1_jg6724";
dmelr6.33_5	AUGUSTUS	exon	1322574	1322714	.	+	.	transcript_id "file_1_file_1_jg6724.t1"; gene_id "file_1_file_1_jg6724";
dmelr6.33_5	AUGUSTUS	intron	1322715	1322772	.	+	.	transcript_id "file_1_file_1_jg6724.t1"; gene_id "file_1_file_1_jg6724";
dmelr6.33_5	AUGUSTUS	CDS	1322773	1324809	1	+	0	transcript_id "file_1_file_1_jg6724.t1"; gene_id "file_1_file_1_jg6724";
dmelr6.33_5	AUGUSTUS	exon	1322773	1324809	.	+	.	transcript_id "file_1_file_1_jg6724.t1"; gene_id "file_1_file_1_jg6724";
dmelr6.33_5	AUGUSTUS	intron	1324810	1324867	.	+	.	transcript_id "file_1_file_1_jg6724.t1"; gene_id "file_1_file_1_jg6724";
dmelr6.33_5	AUGUSTUS	CDS	1324868	1324997	1	+	0	transcript_id "file_1_file_1_jg6724.t1"; gene_id "file_1_file_1_jg6724";
dmelr6.33_5	AUGUSTUS	exon	1324868	1324997	.	+	.	transcript_id "file_1_file_1_jg6724.t1"; gene_id "file_1_file_1_jg6724";
dmelr6.33_5	AUGUSTUS	intron	1324998	1325054	.	+	.	transcript_id "file_1_file_1_jg6724.t1"; gene_id "file_1_file_1_jg6724";
dmelr6.33_5	AUGUSTUS	CDS	1325055	1325185	1	+	2	transcript_id "file_1_file_1_jg6724.t1"; gene_id "file_1_file_1_jg6724";
dmelr6.33_5	AUGUSTUS	exon	1325055	1325185	.	+	.	transcript_id "file_1_file_1_jg6724.t1"; gene_id "file_1_file_1_jg6724";
dmelr6.33_5	AUGUSTUS	intron	1325186	1325243	.	+	.	transcript_id "file_1_file_1_jg6724.t1"; gene_id "file_1_file_1_jg6724";
dmelr6.33_5	AUGUSTUS	CDS	1325244	1327014	1	+	0	transcript_id "file_1_file_1_jg6724.t1"; gene_id "file_1_file_1_jg6724";
dmelr6.33_5	AUGUSTUS	exon	1325244	1327014	.	+	.	transcript_id "file_1_file_1_jg6724.t1"; gene_id "file_1_file_1_jg6724";
dmelr6.33_5	AUGUSTUS	intron	1327015	1327068	.	+	.	transcript_id "file_1_file_1_jg6724.t1"; gene_id "file_1_file_1_jg6724";
dmelr6.33_5	AUGUSTUS	CDS	1327069	1327277	1	+	2	transcript_id "file_1_file_1_jg6724.t1"; gene_id "file_1_file_1_jg6724";
dmelr6.33_5	AUGUSTUS	exon	1327069	1327277	.	+	.	transcript_id "file_1_file_1_jg6724.t1"; gene_id "file_1_file_1_jg6724";
dmelr6.33_5	AUGUSTUS	intron	1327278	1327337	.	+	.	transcript_id "file_1_file_1_jg6724.t1"; gene_id "file_1_file_1_jg6724";
dmelr6.33_5	AUGUSTUS	transcript	1322574	1329275	.	+	.	transcript_id "file_1_file_1_jg6724.t1"; gene_id "file_1_file_1_jg6724"
dmelr6.33_5	AUGUSTUS	gene	1322574	1329275	.	+	.	jg6724
dmelr6.33_5	AUGUSTUS	CDS	1327338	1329275	1	+	0	transcript_id "file_1_file_1_jg6724.t1"; gene_id "file_1_file_1_jg6724";
dmelr6.33_5	AUGUSTUS	exon	1327338	1329275	.	+	.	transcript_id "file_1_file_1_jg6724.t1"; gene_id "file_1_file_1_jg6724";
dmelr6.33_5	AUGUSTUS	stop_codon	1329273	1329275	.	+	0	transcript_id "file_1_file_1_jg6724.t1"; gene_id "file_1_file_1_jg6724";
dmelr6.33_0	AUGUSTUS	start_codon	6562697	6562699	.	+	0	transcript_id "file_1_file_1_jg4637.t1"; gene_id "file_1_file_1_jg4637";
dmelr6.33_0	AUGUSTUS	CDS	6562697	6564073	1	+	0	transcript_id "file_1_file_1_jg4637.t1"; gene_id "file_1_file_1_jg4637";
dmelr6.33_0	AUGUSTUS	exon	6562697	6564073	.	+	.	transcript_id "file_1_file_1_jg4637.t1"; gene_id "file_1_file_1_jg4637";
dmelr6.33_0	AUGUSTUS	transcript	6562697	6564073	.	+	.	transcript_id "file_1_file_1_jg4637.t1"; gene_id "file_1_file_1_jg4637"
dmelr6.33_0	AUGUSTUS	gene	6562697	6564073	.	+	.	jg4637
dmelr6.33_0	AUGUSTUS	stop_codon	6564071	6564073	.	+	0	transcript_id "file_1_file_1_jg4637.t1"; gene_id "file_1_file_1_jg4637";
dmelr6.33_3	AUGUSTUS	start_codon	29664779	29664781	.	+	0	transcript_id "file_1_file_1_jg3489.t1"; gene_id "file_1_file_1_jg3489";
dmelr6.33_3	AUGUSTUS	CDS	29664779	29664996	1	+	0	transcript_id "file_1_file_1_jg3489.t1"; gene_id "file_1_file_1_jg3489";
dmelr6.33_3	AUGUSTUS	exon	29664779	29664996	.	+	.	transcript_id "file_1_file_1_jg3489.t1"; gene_id "file_1_file_1_jg3489";
dmelr6.33_3	AUGUSTUS	intron	29664997	29665056	.	+	.	transcript_id "file_1_file_1_jg3489.t1"; gene_id "file_1_file_1_jg3489";
dmelr6.33_3	AUGUSTUS	CDS	29665057	29665591	1	+	1	transcript_id "file_1_file_1_jg3489.t1"; gene_id "file_1_file_1_jg3489";
dmelr6.33_3	AUGUSTUS	exon	29665057	29665591	.	+	.	transcript_id "file_1_file_1_jg3489.t1"; gene_id "file_1_file_1_jg3489";
dmelr6.33_3	AUGUSTUS	intron	29665592	29665659	.	+	.	transcript_id "file_1_file_1_jg3489.t1"; gene_id "file_1_file_1_jg3489";
dmelr6.33_3	AUGUSTUS	CDS	29665660	29666065	1	+	0	transcript_id "file_1_file_1_jg3489.t1"; gene_id "file_1_file_1_jg3489";
dmelr6.33_3	AUGUSTUS	exon	29665660	29666065	.	+	.	transcript_id "file_1_file_1_jg3489.t1"; gene_id "file_1_file_1_jg3489";
dmelr6.33_3	AUGUSTUS	intron	29666066	29666118	.	+	.	transcript_id "file_1_file_1_jg3489.t1"; gene_id "file_1_file_1_jg3489";
dmelr6.33_3	AUGUSTUS	CDS	29666119	29666172	1	+	2	transcript_id "file_1_file_1_jg3489.t1"; gene_id "file_1_file_1_jg3489";
dmelr6.33_3	AUGUSTUS	exon	29666119	29666172	.	+	.	transcript_id "file_1_file_1_jg3489.t1"; gene_id "file_1_file_1_jg3489";
dmelr6.33_3	AUGUSTUS	intron	29666173	29666229	.	+	.	transcript_id "file_1_file_1_jg3489.t1"; gene_id "file_1_file_1_jg3489";
dmelr6.33_3	AUGUSTUS	CDS	29666230	29666365	1	+	2	transcript_id "file_1_file_1_jg3489.t1"; gene_id "file_1_file_1_jg3489";
dmelr6.33_3	AUGUSTUS	exon	29666230	29666365	.	+	.	transcript_id "file_1_file_1_jg3489.t1"; gene_id "file_1_file_1_jg3489";
dmelr6.33_3	AUGUSTUS	intron	29666366	29666429	.	+	.	transcript_id "file_1_file_1_jg3489.t1"; gene_id "file_1_file_1_jg3489";
dmelr6.33_3	AUGUSTUS	CDS	29666430	29666542	1	+	1	transcript_id "file_1_file_1_jg3489.t1"; gene_id "file_1_file_1_jg3489";
dmelr6.33_3	AUGUSTUS	exon	29666430	29666542	.	+	.	transcript_id "file_1_file_1_jg3489.t1"; gene_id "file_1_file_1_jg3489";
dmelr6.33_3	AUGUSTUS	intron	29666543	29666598	.	+	.	transcript_id "file_1_file_1_jg3489.t1"; gene_id "file_1_file_1_jg3489";
dmelr6.33_3	AUGUSTUS	transcript	29664779	29666783	.	+	.	transcript_id "file_1_file_1_jg3489.t1"; gene_id "file_1_file_1_jg3489"
dmelr6.33_3	AUGUSTUS	gene	29664779	29666783	.	+	.	jg3489
dmelr6.33_3	AUGUSTUS	CDS	29666599	29666783	1	+	2	transcript_id "file_1_file_1_jg3489.t1"; gene_id "file_1_file_1_jg3489";
dmelr6.33_3	AUGUSTUS	exon	29666599	29666783	.	+	.	transcript_id "file_1_file_1_jg3489.t1"; gene_id "file_1_file_1_jg3489";
dmelr6.33_3	AUGUSTUS	stop_codon	29666781	29666783	.	+	0	transcript_id "file_1_file_1_jg3489.t1"; gene_id "file_1_file_1_jg3489";
dmelr6.33_2	AUGUSTUS	stop_codon	14732649	14732651	.	-	0	transcript_id "file_1_file_1_jg13788.t1"; gene_id "file_1_file_1_jg13788";
dmelr6.33_2	AUGUSTUS	CDS	14732649	14733449	1	-	0	transcript_id "file_1_file_1_jg13788.t1"; gene_id "file_1_file_1_jg13788";
dmelr6.33_2	AUGUSTUS	exon	14732649	14733449	.	-	.	transcript_id "file_1_file_1_jg13788.t1"; gene_id "file_1_file_1_jg13788";
dmelr6.33_2	AUGUSTUS	transcript	14732649	14733449	.	-	.	transcript_id "file_1_file_1_jg13788.t1"; gene_id "file_1_file_1_jg13788"
dmelr6.33_2	AUGUSTUS	gene	14732649	14733449	.	-	.	jg13788
dmelr6.33_2	AUGUSTUS	start_codon	14733447	14733449	.	-	0	transcript_id "file_1_file_1_jg13788.t1"; gene_id "file_1_file_1_jg13788";
dmelr6.33_549	AUGUSTUS	stop_codon	1484	1486	.	-	0	transcript_id "file_1_file_1_jg14905.t1"; gene_id "file_1_file_1_jg14905";
dmelr6.33_549	AUGUSTUS	CDS	1484	1826	0.79	-	1	transcript_id "file_1_file_1_jg14905.t1"; gene_id "file_1_file_1_jg14905";
dmelr6.33_549	AUGUSTUS	exon	1484	1826	.	-	.	transcript_id "file_1_file_1_jg14905.t1"; gene_id "file_1_file_1_jg14905";
dmelr6.33_549	AUGUSTUS	transcript	1484	1826	.	-	.	transcript_id "file_1_file_1_jg14905.t1"; gene_id "file_1_file_1_jg14905"
dmelr6.33_549	AUGUSTUS	gene	1484	1826	.	-	.	jg14905
dmelr6.33_1	AUGUSTUS	start_codon	22755325	22755327	.	+	0	transcript_id "file_1_file_1_jg11560.t1"; gene_id "file_1_file_1_jg11560";
dmelr6.33_1	AUGUSTUS	CDS	22755325	22755789	1	+	0	transcript_id "file_1_file_1_jg11560.t1"; gene_id "file_1_file_1_jg11560";
dmelr6.33_1	AUGUSTUS	exon	22755325	22755789	.	+	.	transcript_id "file_1_file_1_jg11560.t1"; gene_id "file_1_file_1_jg11560";
dmelr6.33_1	AUGUSTUS	transcript	22755325	22755789	.	+	.	transcript_id "file_1_file_1_jg11560.t1"; gene_id "file_1_file_1_jg11560"
dmelr6.33_1	AUGUSTUS	gene	22755325	22755789	.	+	.	jg11560
dmelr6.33_1	AUGUSTUS	stop_codon	22755787	22755789	.	+	0	transcript_id "file_1_file_1_jg11560.t1"; gene_id "file_1_file_1_jg11560";
dmelr6.33_3	AUGUSTUS	start_codon	17150656	17150658	.	+	0	transcript_id "file_1_file_1_jg1926.t1"; gene_id "file_1_file_1_jg1926";
dmelr6.33_3	AUGUSTUS	CDS	17150656	17150967	1	+	0	transcript_id "file_1_file_1_jg1926.t1"; gene_id "file_1_file_1_jg1926";
dmelr6.33_3	AUGUSTUS	exon	17150656	17150967	.	+	.	transcript_id "file_1_file_1_jg1926.t1"; gene_id "file_1_file_1_jg1926";
dmelr6.33_3	AUGUSTUS	intron	17150968	17151028	.	+	.	transcript_id "file_1_file_1_jg1926.t1"; gene_id "file_1_file_1_jg1926";
dmelr6.33_3	AUGUSTUS	transcript	17150656	17151559	.	+	.	transcript_id "file_1_file_1_jg1926.t1"; gene_id "file_1_file_1_jg1926"
dmelr6.33_3	AUGUSTUS	gene	17150656	17151559	.	+	.	jg1926
dmelr6.33_3	AUGUSTUS	CDS	17151029	17151559	1	+	0	transcript_id "file_1_file_1_jg1926.t1"; gene_id "file_1_file_1_jg1926";
dmelr6.33_3	AUGUSTUS	exon	17151029	17151559	.	+	.	transcript_id "file_1_file_1_jg1926.t1"; gene_id "file_1_file_1_jg1926";
dmelr6.33_3	AUGUSTUS	stop_codon	17151557	17151559	.	+	0	transcript_id "file_1_file_1_jg1926.t1"; gene_id "file_1_file_1_jg1926";
dmelr6.33_2	AUGUSTUS	stop_codon	365831	365833	.	-	0	transcript_id "file_1_file_1_jg12094.t1"; gene_id "file_1_file_1_jg12094";
dmelr6.33_2	AUGUSTUS	CDS	365831	366322	1	-	0	transcript_id "file_1_file_1_jg12094.t1"; gene_id "file_1_file_1_jg12094";
dmelr6.33_2	AUGUSTUS	exon	365831	366322	.	-	.	transcript_id "file_1_file_1_jg12094.t1"; gene_id "file_1_file_1_jg12094";
dmelr6.33_2	AUGUSTUS	transcript	365831	366322	.	-	.	transcript_id "file_1_file_1_jg12094.t1"; gene_id "file_1_file_1_jg12094"
dmelr6.33_2	AUGUSTUS	gene	365831	366322	.	-	.	jg12094
dmelr6.33_2	AUGUSTUS	start_codon	366320	366322	.	-	0	transcript_id "file_1_file_1_jg12094.t1"; gene_id "file_1_file_1_jg12094";
dmelr6.33_5	AUGUSTUS	start_codon	20511908	20511910	.	+	0	transcript_id "file_1_file_1_jg8900.t1"; gene_id "file_1_file_1_jg8900";
dmelr6.33_5	AUGUSTUS	CDS	20511908	20512087	1	+	0	transcript_id "file_1_file_1_jg8900.t1"; gene_id "file_1_file_1_jg8900";
dmelr6.33_5	AUGUSTUS	exon	20511908	20512087	.	+	.	transcript_id "file_1_file_1_jg8900.t1"; gene_id "file_1_file_1_jg8900";
dmelr6.33_5	AUGUSTUS	intron	20512088	20512901	.	+	.	transcript_id "file_1_file_1_jg8900.t1"; gene_id "file_1_file_1_jg8900";
dmelr6.33_5	AUGUSTUS	CDS	20512902	20513751	1	+	0	transcript_id "file_1_file_1_jg8900.t1"; gene_id "file_1_file_1_jg8900";
dmelr6.33_5	AUGUSTUS	exon	20512902	20513751	.	+	.	transcript_id "file_1_file_1_jg8900.t1"; gene_id "file_1_file_1_jg8900";
dmelr6.33_5	AUGUSTUS	intron	20513752	20513830	.	+	.	transcript_id "file_1_file_1_jg8900.t1"; gene_id "file_1_file_1_jg8900";
dmelr6.33_5	AUGUSTUS	CDS	20513831	20514190	1	+	2	transcript_id "file_1_file_1_jg8900.t1"; gene_id "file_1_file_1_jg8900";
dmelr6.33_5	AUGUSTUS	exon	20513831	20514190	.	+	.	transcript_id "file_1_file_1_jg8900.t1"; gene_id "file_1_file_1_jg8900";
dmelr6.33_5	AUGUSTUS	intron	20514191	20514353	.	+	.	transcript_id "file_1_file_1_jg8900.t1"; gene_id "file_1_file_1_jg8900";
dmelr6.33_5	AUGUSTUS	transcript	20511908	20514814	.	+	.	transcript_id "file_1_file_1_jg8900.t1"; gene_id "file_1_file_1_jg8900"
dmelr6.33_5	AUGUSTUS	gene	20511908	20514814	.	+	.	jg8900
dmelr6.33_5	AUGUSTUS	CDS	20514354	20514814	1	+	2	transcript_id "file_1_file_1_jg8900.t1"; gene_id "file_1_file_1_jg8900";
dmelr6.33_5	AUGUSTUS	exon	20514354	20514814	.	+	.	transcript_id "file_1_file_1_jg8900.t1"; gene_id "file_1_file_1_jg8900";
dmelr6.33_5	AUGUSTUS	stop_codon	20514812	20514814	.	+	0	transcript_id "file_1_file_1_jg8900.t1"; gene_id "file_1_file_1_jg8900";
dmelr6.33_1	AUGUSTUS	start_codon	7029099	7029101	.	+	0	transcript_id "file_1_file_1_jg9292.t1"; gene_id "file_1_file_1_jg9292";
dmelr6.33_1	AUGUSTUS	CDS	7029099	7029158	1	+	0	transcript_id "file_1_file_1_jg9292.t1"; gene_id "file_1_file_1_jg9292";
dmelr6.33_1	AUGUSTUS	exon	7029099	7029158	.	+	.	transcript_id "file_1_file_1_jg9292.t1"; gene_id "file_1_file_1_jg9292";
dmelr6.33_1	AUGUSTUS	intron	7029159	7031747	.	+	.	transcript_id "file_1_file_1_jg9292.t1"; gene_id "file_1_file_1_jg9292";
dmelr6.33_1	AUGUSTUS	CDS	7031748	7031912	1	+	0	transcript_id "file_1_file_1_jg9292.t1"; gene_id "file_1_file_1_jg9292";
dmelr6.33_1	AUGUSTUS	exon	7031748	7031912	.	+	.	transcript_id "file_1_file_1_jg9292.t1"; gene_id "file_1_file_1_jg9292";
dmelr6.33_1	AUGUSTUS	intron	7031913	7032326	.	+	.	transcript_id "file_1_file_1_jg9292.t1"; gene_id "file_1_file_1_jg9292";
dmelr6.33_1	AUGUSTUS	CDS	7032327	7032503	1	+	0	transcript_id "file_1_file_1_jg9292.t1"; gene_id "file_1_file_1_jg9292";
dmelr6.33_1	AUGUSTUS	exon	7032327	7032503	.	+	.	transcript_id "file_1_file_1_jg9292.t1"; gene_id "file_1_file_1_jg9292";
dmelr6.33_1	AUGUSTUS	intron	7032504	7032571	.	+	.	transcript_id "file_1_file_1_jg9292.t1"; gene_id "file_1_file_1_jg9292";
dmelr6.33_1	AUGUSTUS	CDS	7032572	7032745	1	+	0	transcript_id "file_1_file_1_jg9292.t1"; gene_id "file_1_file_1_jg9292";
dmelr6.33_1	AUGUSTUS	exon	7032572	7032745	.	+	.	transcript_id "file_1_file_1_jg9292.t1"; gene_id "file_1_file_1_jg9292";
dmelr6.33_1	AUGUSTUS	intron	7032746	7032809	.	+	.	transcript_id "file_1_file_1_jg9292.t1"; gene_id "file_1_file_1_jg9292";
dmelr6.33_1	AUGUSTUS	transcript	7029099	7032890	.	+	.	transcript_id "file_1_file_1_jg9292.t1"; gene_id "file_1_file_1_jg9292"
dmelr6.33_1	AUGUSTUS	gene	7029099	7032890	.	+	.	jg9292
dmelr6.33_1	AUGUSTUS	CDS	7032810	7032890	1	+	0	transcript_id "file_1_file_1_jg9292.t1"; gene_id "file_1_file_1_jg9292";
dmelr6.33_1	AUGUSTUS	exon	7032810	7032890	.	+	.	transcript_id "file_1_file_1_jg9292.t1"; gene_id "file_1_file_1_jg9292";
dmelr6.33_1	AUGUSTUS	stop_codon	7032888	7032890	.	+	0	transcript_id "file_1_file_1_jg9292.t1"; gene_id "file_1_file_1_jg9292";
dmelr6.33_0	AUGUSTUS	stop_codon	19788975	19788977	.	-	0	transcript_id "file_1_file_1_jg6151.t1"; gene_id "file_1_file_1_jg6151";
dmelr6.33_0	AUGUSTUS	CDS	19788975	19789271	0.86	-	0	transcript_id "file_1_file_1_jg6151.t1"; gene_id "file_1_file_1_jg6151";
dmelr6.33_0	AUGUSTUS	exon	19788975	19789271	.	-	.	transcript_id "file_1_file_1_jg6151.t1"; gene_id "file_1_file_1_jg6151";
dmelr6.33_0	AUGUSTUS	transcript	19788975	19789271	.	-	.	transcript_id "file_1_file_1_jg6151.t1"; gene_id "file_1_file_1_jg6151"
dmelr6.33_0	AUGUSTUS	gene	19788975	19789271	.	-	.	jg6151
dmelr6.33_0	AUGUSTUS	start_codon	19789269	19789271	.	-	0	transcript_id "file_1_file_1_jg6151.t1"; gene_id "file_1_file_1_jg6151";
dmelr6.33_3	AUGUSTUS	start_codon	20288081	20288083	.	+	0	transcript_id "file_1_file_1_jg2272.t3"; gene_id "file_1_file_1_jg2272";
dmelr6.33_3	AUGUSTUS	CDS	20288081	20289160	1	+	0	transcript_id "file_1_file_1_jg2272.t3"; gene_id "file_1_file_1_jg2272";
dmelr6.33_3	AUGUSTUS	exon	20288081	20289160	.	+	.	transcript_id "file_1_file_1_jg2272.t3"; gene_id "file_1_file_1_jg2272";
dmelr6.33_3	AUGUSTUS	intron	20289161	20289228	.	+	.	transcript_id "file_1_file_1_jg2272.t3"; gene_id "file_1_file_1_jg2272";
dmelr6.33_3	AUGUSTUS	CDS	20289229	20289369	1	+	0	transcript_id "file_1_file_1_jg2272.t3"; gene_id "file_1_file_1_jg2272";
dmelr6.33_3	AUGUSTUS	exon	20289229	20289369	.	+	.	transcript_id "file_1_file_1_jg2272.t3"; gene_id "file_1_file_1_jg2272";
dmelr6.33_3	AUGUSTUS	intron	20289370	20289485	.	+	.	transcript_id "file_1_file_1_jg2272.t3"; gene_id "file_1_file_1_jg2272";
dmelr6.33_3	AUGUSTUS	CDS	20289486	20290195	1	+	0	transcript_id "file_1_file_1_jg2272.t3"; gene_id "file_1_file_1_jg2272";
dmelr6.33_3	AUGUSTUS	exon	20289486	20290195	.	+	.	transcript_id "file_1_file_1_jg2272.t3"; gene_id "file_1_file_1_jg2272";
dmelr6.33_3	AUGUSTUS	intron	20290196	20290370	.	+	.	transcript_id "file_1_file_1_jg2272.t3"; gene_id "file_1_file_1_jg2272";
dmelr6.33_3	AUGUSTUS	CDS	20290371	20290583	1	+	1	transcript_id "file_1_file_1_jg2272.t3"; gene_id "file_1_file_1_jg2272";
dmelr6.33_3	AUGUSTUS	exon	20290371	20290583	.	+	.	transcript_id "file_1_file_1_jg2272.t3"; gene_id "file_1_file_1_jg2272";
dmelr6.33_3	AUGUSTUS	intron	20290584	20290961	.	+	.	transcript_id "file_1_file_1_jg2272.t3"; gene_id "file_1_file_1_jg2272";
dmelr6.33_3	AUGUSTUS	CDS	20290962	20291086	1	+	1	transcript_id "file_1_file_1_jg2272.t3"; gene_id "file_1_file_1_jg2272";
dmelr6.33_3	AUGUSTUS	exon	20290962	20291086	.	+	.	transcript_id "file_1_file_1_jg2272.t3"; gene_id "file_1_file_1_jg2272";
dmelr6.33_3	AUGUSTUS	intron	20291087	20293601	.	+	.	transcript_id "file_1_file_1_jg2272.t3"; gene_id "file_1_file_1_jg2272";
dmelr6.33_3	AUGUSTUS	CDS	20293602	20294393	1	+	2	transcript_id "file_1_file_1_jg2272.t3"; gene_id "file_1_file_1_jg2272";
dmelr6.33_3	AUGUSTUS	exon	20293602	20294393	.	+	.	transcript_id "file_1_file_1_jg2272.t3"; gene_id "file_1_file_1_jg2272";
dmelr6.33_3	AUGUSTUS	intron	20294394	20294553	.	+	.	transcript_id "file_1_file_1_jg2272.t3"; gene_id "file_1_file_1_jg2272";
dmelr6.33_3	AUGUSTUS	CDS	20294554	20295848	1	+	2	transcript_id "file_1_file_1_jg2272.t3"; gene_id "file_1_file_1_jg2272";
dmelr6.33_3	AUGUSTUS	exon	20294554	20295848	.	+	.	transcript_id "file_1_file_1_jg2272.t3"; gene_id "file_1_file_1_jg2272";
dmelr6.33_3	AUGUSTUS	intron	20295849	20295908	.	+	.	transcript_id "file_1_file_1_jg2272.t3"; gene_id "file_1_file_1_jg2272";
dmelr6.33_3	AUGUSTUS	CDS	20295909	20296125	1	+	0	transcript_id "file_1_file_1_jg2272.t3"; gene_id "file_1_file_1_jg2272";
dmelr6.33_3	AUGUSTUS	exon	20295909	20296125	.	+	.	transcript_id "file_1_file_1_jg2272.t3"; gene_id "file_1_file_1_jg2272";
dmelr6.33_3	AUGUSTUS	intron	20296126	20296199	.	+	.	transcript_id "file_1_file_1_jg2272.t3"; gene_id "file_1_file_1_jg2272";
dmelr6.33_3	AUGUSTUS	CDS	20296200	20296499	1	+	2	transcript_id "file_1_file_1_jg2272.t3"; gene_id "file_1_file_1_jg2272";
dmelr6.33_3	AUGUSTUS	exon	20296200	20296499	.	+	.	transcript_id "file_1_file_1_jg2272.t3"; gene_id "file_1_file_1_jg2272";
dmelr6.33_3	AUGUSTUS	intron	20296500	20298383	.	+	.	transcript_id "file_1_file_1_jg2272.t3"; gene_id "file_1_file_1_jg2272";
dmelr6.33_3	AUGUSTUS	CDS	20298384	20298532	1	+	2	transcript_id "file_1_file_1_jg2272.t3"; gene_id "file_1_file_1_jg2272";
dmelr6.33_3	AUGUSTUS	exon	20298384	20298532	.	+	.	transcript_id "file_1_file_1_jg2272.t3"; gene_id "file_1_file_1_jg2272";
dmelr6.33_3	AUGUSTUS	intron	20298533	20298595	.	+	.	transcript_id "file_1_file_1_jg2272.t3"; gene_id "file_1_file_1_jg2272";
dmelr6.33_3	AUGUSTUS	CDS	20298596	20299010	1	+	0	transcript_id "file_1_file_1_jg2272.t3"; gene_id "file_1_file_1_jg2272";
dmelr6.33_3	AUGUSTUS	exon	20298596	20299010	.	+	.	transcript_id "file_1_file_1_jg2272.t3"; gene_id "file_1_file_1_jg2272";
dmelr6.33_3	AUGUSTUS	intron	20299011	20299080	.	+	.	transcript_id "file_1_file_1_jg2272.t3"; gene_id "file_1_file_1_jg2272";
dmelr6.33_3	AUGUSTUS	CDS	20299081	20299408	1	+	2	transcript_id "file_1_file_1_jg2272.t3"; gene_id "file_1_file_1_jg2272";
dmelr6.33_3	AUGUSTUS	exon	20299081	20299408	.	+	.	transcript_id "file_1_file_1_jg2272.t3"; gene_id "file_1_file_1_jg2272";
dmelr6.33_3	AUGUSTUS	intron	20299409	20299464	.	+	.	transcript_id "file_1_file_1_jg2272.t3"; gene_id "file_1_file_1_jg2272";
dmelr6.33_3	AUGUSTUS	CDS	20299465	20299631	1	+	1	transcript_id "file_1_file_1_jg2272.t3"; gene_id "file_1_file_1_jg2272";
dmelr6.33_3	AUGUSTUS	exon	20299465	20299631	.	+	.	transcript_id "file_1_file_1_jg2272.t3"; gene_id "file_1_file_1_jg2272";
dmelr6.33_3	AUGUSTUS	intron	20299632	20299700	.	+	.	transcript_id "file_1_file_1_jg2272.t3"; gene_id "file_1_file_1_jg2272";
dmelr6.33_3	AUGUSTUS	CDS	20299701	20299793	1	+	2	transcript_id "file_1_file_1_jg2272.t3"; gene_id "file_1_file_1_jg2272";
dmelr6.33_3	AUGUSTUS	exon	20299701	20299793	.	+	.	transcript_id "file_1_file_1_jg2272.t3"; gene_id "file_1_file_1_jg2272";
dmelr6.33_3	AUGUSTUS	intron	20299794	20299952	.	+	.	transcript_id "file_1_file_1_jg2272.t3"; gene_id "file_1_file_1_jg2272";
dmelr6.33_3	AUGUSTUS	CDS	20299953	20300152	1	+	2	transcript_id "file_1_file_1_jg2272.t3"; gene_id "file_1_file_1_jg2272";
dmelr6.33_3	AUGUSTUS	exon	20299953	20300152	.	+	.	transcript_id "file_1_file_1_jg2272.t3"; gene_id "file_1_file_1_jg2272";
dmelr6.33_3	AUGUSTUS	intron	20300153	20300216	.	+	.	transcript_id "file_1_file_1_jg2272.t3"; gene_id "file_1_file_1_jg2272";
dmelr6.33_3	AUGUSTUS	CDS	20300217	20300412	1	+	0	transcript_id "file_1_file_1_jg2272.t3"; gene_id "file_1_file_1_jg2272";
dmelr6.33_3	AUGUSTUS	exon	20300217	20300412	.	+	.	transcript_id "file_1_file_1_jg2272.t3"; gene_id "file_1_file_1_jg2272";
dmelr6.33_3	AUGUSTUS	intron	20300413	20300634	.	+	.	transcript_id "file_1_file_1_jg2272.t3"; gene_id "file_1_file_1_jg2272";
dmelr6.33_3	AUGUSTUS	transcript	20288081	20300714	.	+	.	transcript_id "file_1_file_1_jg2272.t3"; gene_id "file_1_file_1_jg2272"
dmelr6.33_3	AUGUSTUS	gene	20288081	20300714	.	+	.	jg2272
dmelr6.33_3	AUGUSTUS	CDS	20300635	20300714	1	+	2	transcript_id "file_1_file_1_jg2272.t3"; gene_id "file_1_file_1_jg2272";
dmelr6.33_3	AUGUSTUS	exon	20300635	20300714	.	+	.	transcript_id "file_1_file_1_jg2272.t3"; gene_id "file_1_file_1_jg2272";
dmelr6.33_3	AUGUSTUS	stop_codon	20300712	20300714	.	+	0	transcript_id "file_1_file_1_jg2272.t3"; gene_id "file_1_file_1_jg2272";
dmelr6.33_3	AUGUSTUS	stop_codon	29930633	29930635	.	-	0	transcript_id "file_1_file_1_jg3554.t1"; gene_id "file_1_file_1_jg3554";
dmelr6.33_3	AUGUSTUS	CDS	29930633	29931724	1	-	0	transcript_id "file_1_file_1_jg3554.t1"; gene_id "file_1_file_1_jg3554";
dmelr6.33_3	AUGUSTUS	exon	29930633	29931724	.	-	.	transcript_id "file_1_file_1_jg3554.t1"; gene_id "file_1_file_1_jg3554";
dmelr6.33_3	AUGUSTUS	intron	29931725	29931782	.	-	.	transcript_id "file_1_file_1_jg3554.t1"; gene_id "file_1_file_1_jg3554";
dmelr6.33_3	AUGUSTUS	CDS	29931783	29932466	1	-	0	transcript_id "file_1_file_1_jg3554.t1"; gene_id "file_1_file_1_jg3554";
dmelr6.33_3	AUGUSTUS	exon	29931783	29932466	.	-	.	transcript_id "file_1_file_1_jg3554.t1"; gene_id "file_1_file_1_jg3554";
dmelr6.33_3	AUGUSTUS	intron	29932467	29932523	.	-	.	transcript_id "file_1_file_1_jg3554.t1"; gene_id "file_1_file_1_jg3554";
dmelr6.33_3	AUGUSTUS	CDS	29932524	29932817	1	-	0	transcript_id "file_1_file_1_jg3554.t1"; gene_id "file_1_file_1_jg3554";
dmelr6.33_3	AUGUSTUS	exon	29932524	29932817	.	-	.	transcript_id "file_1_file_1_jg3554.t1"; gene_id "file_1_file_1_jg3554";
dmelr6.33_3	AUGUSTUS	intron	29932818	29932869	.	-	.	transcript_id "file_1_file_1_jg3554.t1"; gene_id "file_1_file_1_jg3554";
dmelr6.33_3	AUGUSTUS	transcript	29930633	29933028	.	-	.	transcript_id "file_1_file_1_jg3554.t1"; gene_id "file_1_file_1_jg3554"
dmelr6.33_3	AUGUSTUS	gene	29930633	29933028	.	-	.	jg3554
dmelr6.33_3	AUGUSTUS	CDS	29932870	29933028	1	-	0	transcript_id "file_1_file_1_jg3554.t1"; gene_id "file_1_file_1_jg3554";
dmelr6.33_3	AUGUSTUS	exon	29932870	29933028	.	-	.	transcript_id "file_1_file_1_jg3554.t1"; gene_id "file_1_file_1_jg3554";
dmelr6.33_3	AUGUSTUS	start_codon	29933026	29933028	.	-	0	transcript_id "file_1_file_1_jg3554.t1"; gene_id "file_1_file_1_jg3554";
dmelr6.33_3	AUGUSTUS	stop_codon	24788350	24788352	.	-	0	transcript_id "file_1_file_1_jg2888.t1"; gene_id "file_1_file_1_jg2888";
dmelr6.33_3	AUGUSTUS	CDS	24788350	24789668	1	-	2	transcript_id "file_1_file_1_jg2888.t1"; gene_id "file_1_file_1_jg2888";
dmelr6.33_3	AUGUSTUS	exon	24788350	24789668	.	-	.	transcript_id "file_1_file_1_jg2888.t1"; gene_id "file_1_file_1_jg2888";
dmelr6.33_3	AUGUSTUS	intron	24789669	24789720	.	-	.	transcript_id "file_1_file_1_jg2888.t1"; gene_id "file_1_file_1_jg2888";
dmelr6.33_3	AUGUSTUS	transcript	24788350	24789790	.	-	.	transcript_id "file_1_file_1_jg2888.t1"; gene_id "file_1_file_1_jg2888"
dmelr6.33_3	AUGUSTUS	gene	24788350	24789790	.	-	.	jg2888
dmelr6.33_3	AUGUSTUS	CDS	24789721	24789790	1	-	0	transcript_id "file_1_file_1_jg2888.t1"; gene_id "file_1_file_1_jg2888";
dmelr6.33_3	AUGUSTUS	exon	24789721	24789790	.	-	.	transcript_id "file_1_file_1_jg2888.t1"; gene_id "file_1_file_1_jg2888";
dmelr6.33_3	AUGUSTUS	start_codon	24789788	24789790	.	-	0	transcript_id "file_1_file_1_jg2888.t1"; gene_id "file_1_file_1_jg2888";
dmelr6.33_682	AUGUSTUS	stop_codon	301	303	.	-	0	transcript_id "file_1_file_1_jg12018.t1"; gene_id "file_1_file_1_jg12018";
dmelr6.33_682	AUGUSTUS	CDS	301	687	0.93	-	0	transcript_id "file_1_file_1_jg12018.t1"; gene_id "file_1_file_1_jg12018";
dmelr6.33_682	AUGUSTUS	exon	301	687	.	-	.	transcript_id "file_1_file_1_jg12018.t1"; gene_id "file_1_file_1_jg12018";
dmelr6.33_682	AUGUSTUS	transcript	301	687	.	-	.	transcript_id "file_1_file_1_jg12018.t1"; gene_id "file_1_file_1_jg12018"
dmelr6.33_682	AUGUSTUS	gene	301	687	.	-	.	jg12018
dmelr6.33_682	AUGUSTUS	start_codon	685	687	.	-	0	transcript_id "file_1_file_1_jg12018.t1"; gene_id "file_1_file_1_jg12018";
dmelr6.33_5	AUGUSTUS	start_codon	11855352	11855354	.	+	0	transcript_id "file_1_file_1_jg7875.t1"; gene_id "file_1_file_1_jg7875";
dmelr6.33_5	AUGUSTUS	CDS	11855352	11856321	1	+	0	transcript_id "file_1_file_1_jg7875.t1"; gene_id "file_1_file_1_jg7875";
dmelr6.33_5	AUGUSTUS	exon	11855352	11856321	.	+	.	transcript_id "file_1_file_1_jg7875.t1"; gene_id "file_1_file_1_jg7875";
dmelr6.33_5	AUGUSTUS	intron	11856322	11860762	.	+	.	transcript_id "file_1_file_1_jg7875.t1"; gene_id "file_1_file_1_jg7875";
dmelr6.33_5	AUGUSTUS	CDS	11860763	11862009	1	+	2	transcript_id "file_1_file_1_jg7875.t1"; gene_id "file_1_file_1_jg7875";
dmelr6.33_5	AUGUSTUS	exon	11860763	11862009	.	+	.	transcript_id "file_1_file_1_jg7875.t1"; gene_id "file_1_file_1_jg7875";
dmelr6.33_5	AUGUSTUS	intron	11862010	11862079	.	+	.	transcript_id "file_1_file_1_jg7875.t1"; gene_id "file_1_file_1_jg7875";
dmelr6.33_5	AUGUSTUS	CDS	11862080	11862871	1	+	0	transcript_id "file_1_file_1_jg7875.t1"; gene_id "file_1_file_1_jg7875";
dmelr6.33_5	AUGUSTUS	exon	11862080	11862871	.	+	.	transcript_id "file_1_file_1_jg7875.t1"; gene_id "file_1_file_1_jg7875";
dmelr6.33_5	AUGUSTUS	intron	11862872	11862936	.	+	.	transcript_id "file_1_file_1_jg7875.t1"; gene_id "file_1_file_1_jg7875";
dmelr6.33_5	AUGUSTUS	transcript	11855352	11863692	.	+	.	transcript_id "file_1_file_1_jg7875.t1"; gene_id "file_1_file_1_jg7875"
dmelr6.33_5	AUGUSTUS	gene	11855352	11863692	.	+	.	jg7875
dmelr6.33_5	AUGUSTUS	CDS	11862937	11863692	1	+	0	transcript_id "file_1_file_1_jg7875.t1"; gene_id "file_1_file_1_jg7875";
dmelr6.33_5	AUGUSTUS	exon	11862937	11863692	.	+	.	transcript_id "file_1_file_1_jg7875.t1"; gene_id "file_1_file_1_jg7875";
dmelr6.33_5	AUGUSTUS	stop_codon	11863690	11863692	.	+	0	transcript_id "file_1_file_1_jg7875.t1"; gene_id "file_1_file_1_jg7875";
dmelr6.33_0	AUGUSTUS	stop_codon	3376110	3376112	.	-	0	transcript_id "file_1_file_1_jg4245.t1"; gene_id "file_1_file_1_jg4245";
dmelr6.33_0	AUGUSTUS	CDS	3376110	3376420	1	-	2	transcript_id "file_1_file_1_jg4245.t1"; gene_id "file_1_file_1_jg4245";
dmelr6.33_0	AUGUSTUS	exon	3376110	3376420	.	-	.	transcript_id "file_1_file_1_jg4245.t1"; gene_id "file_1_file_1_jg4245";
dmelr6.33_0	AUGUSTUS	intron	3376421	3376480	.	-	.	transcript_id "file_1_file_1_jg4245.t1"; gene_id "file_1_file_1_jg4245";
dmelr6.33_0	AUGUSTUS	transcript	3376110	3376619	.	-	.	transcript_id "file_1_file_1_jg4245.t1"; gene_id "file_1_file_1_jg4245"
dmelr6.33_0	AUGUSTUS	gene	3376110	3376619	.	-	.	jg4245
dmelr6.33_0	AUGUSTUS	CDS	3376481	3376619	1	-	0	transcript_id "file_1_file_1_jg4245.t1"; gene_id "file_1_file_1_jg4245";
dmelr6.33_0	AUGUSTUS	exon	3376481	3376619	.	-	.	transcript_id "file_1_file_1_jg4245.t1"; gene_id "file_1_file_1_jg4245";
dmelr6.33_0	AUGUSTUS	start_codon	3376617	3376619	.	-	0	transcript_id "file_1_file_1_jg4245.t1"; gene_id "file_1_file_1_jg4245";
dmelr6.33_1	AUGUSTUS	start_codon	18446638	18446640	.	+	0	transcript_id "file_1_file_1_jg10997.t1"; gene_id "file_1_file_1_jg10997";
dmelr6.33_1	AUGUSTUS	CDS	18446638	18446705	1	+	0	transcript_id "file_1_file_1_jg10997.t1"; gene_id "file_1_file_1_jg10997";
dmelr6.33_1	AUGUSTUS	exon	18446638	18446705	.	+	.	transcript_id "file_1_file_1_jg10997.t1"; gene_id "file_1_file_1_jg10997";
dmelr6.33_1	AUGUSTUS	intron	18446706	18446763	.	+	.	transcript_id "file_1_file_1_jg10997.t1"; gene_id "file_1_file_1_jg10997";
dmelr6.33_1	AUGUSTUS	CDS	18446764	18446950	1	+	1	transcript_id "file_1_file_1_jg10997.t1"; gene_id "file_1_file_1_jg10997";
dmelr6.33_1	AUGUSTUS	exon	18446764	18446950	.	+	.	transcript_id "file_1_file_1_jg10997.t1"; gene_id "file_1_file_1_jg10997";
dmelr6.33_1	AUGUSTUS	intron	18446951	18447017	.	+	.	transcript_id "file_1_file_1_jg10997.t1"; gene_id "file_1_file_1_jg10997";
dmelr6.33_1	AUGUSTUS	transcript	18446638	18447140	.	+	.	transcript_id "file_1_file_1_jg10997.t1"; gene_id "file_1_file_1_jg10997"
dmelr6.33_1	AUGUSTUS	gene	18446638	18447140	.	+	.	jg10997
dmelr6.33_1	AUGUSTUS	CDS	18447018	18447140	1	+	0	transcript_id "file_1_file_1_jg10997.t1"; gene_id "file_1_file_1_jg10997";
dmelr6.33_1	AUGUSTUS	exon	18447018	18447140	.	+	.	transcript_id "file_1_file_1_jg10997.t1"; gene_id "file_1_file_1_jg10997";
dmelr6.33_1	AUGUSTUS	stop_codon	18447138	18447140	.	+	0	transcript_id "file_1_file_1_jg10997.t1"; gene_id "file_1_file_1_jg10997";
dmelr6.33_3	AUGUSTUS	stop_codon	25321283	25321285	.	-	0	transcript_id "file_1_file_1_jg3020.t1"; gene_id "file_1_file_1_jg3020";
dmelr6.33_3	AUGUSTUS	CDS	25321283	25321464	1	-	2	transcript_id "file_1_file_1_jg3020.t1"; gene_id "file_1_file_1_jg3020";
dmelr6.33_3	AUGUSTUS	exon	25321283	25321464	.	-	.	transcript_id "file_1_file_1_jg3020.t1"; gene_id "file_1_file_1_jg3020";
dmelr6.33_3	AUGUSTUS	intron	25321465	25321522	.	-	.	transcript_id "file_1_file_1_jg3020.t1"; gene_id "file_1_file_1_jg3020";
dmelr6.33_3	AUGUSTUS	CDS	25321523	25321889	1	-	0	transcript_id "file_1_file_1_jg3020.t1"; gene_id "file_1_file_1_jg3020";
dmelr6.33_3	AUGUSTUS	exon	25321523	25321889	.	-	.	transcript_id "file_1_file_1_jg3020.t1"; gene_id "file_1_file_1_jg3020";
dmelr6.33_3	AUGUSTUS	intron	25321890	25321957	.	-	.	transcript_id "file_1_file_1_jg3020.t1"; gene_id "file_1_file_1_jg3020";
dmelr6.33_3	AUGUSTUS	CDS	25321958	25322451	1	-	2	transcript_id "file_1_file_1_jg3020.t1"; gene_id "file_1_file_1_jg3020";
dmelr6.33_3	AUGUSTUS	exon	25321958	25322451	.	-	.	transcript_id "file_1_file_1_jg3020.t1"; gene_id "file_1_file_1_jg3020";
dmelr6.33_3	AUGUSTUS	intron	25322452	25322503	.	-	.	transcript_id "file_1_file_1_jg3020.t1"; gene_id "file_1_file_1_jg3020";
dmelr6.33_3	AUGUSTUS	transcript	25321283	25322678	.	-	.	transcript_id "file_1_file_1_jg3020.t1"; gene_id "file_1_file_1_jg3020"
dmelr6.33_3	AUGUSTUS	gene	25321283	25322678	.	-	.	jg3020
dmelr6.33_3	AUGUSTUS	CDS	25322504	25322678	1	-	0	transcript_id "file_1_file_1_jg3020.t1"; gene_id "file_1_file_1_jg3020";
dmelr6.33_3	AUGUSTUS	exon	25322504	25322678	.	-	.	transcript_id "file_1_file_1_jg3020.t1"; gene_id "file_1_file_1_jg3020";
dmelr6.33_3	AUGUSTUS	start_codon	25322676	25322678	.	-	0	transcript_id "file_1_file_1_jg3020.t1"; gene_id "file_1_file_1_jg3020";
dmelr6.33_2	AUGUSTUS	start_codon	8998455	8998457	.	+	0	transcript_id "file_1_file_1_jg13166.t2"; gene_id "file_1_file_1_jg13166";
dmelr6.33_2	AUGUSTUS	CDS	8998455	8998609	1	+	0	transcript_id "file_1_file_1_jg13166.t2"; gene_id "file_1_file_1_jg13166";
dmelr6.33_2	AUGUSTUS	exon	8998455	8998609	.	+	.	transcript_id "file_1_file_1_jg13166.t2"; gene_id "file_1_file_1_jg13166";
dmelr6.33_2	AUGUSTUS	intron	8998610	8998662	.	+	.	transcript_id "file_1_file_1_jg13166.t2"; gene_id "file_1_file_1_jg13166";
dmelr6.33_2	AUGUSTUS	CDS	8998663	8999152	1	+	1	transcript_id "file_1_file_1_jg13166.t2"; gene_id "file_1_file_1_jg13166";
dmelr6.33_2	AUGUSTUS	exon	8998663	8999152	.	+	.	transcript_id "file_1_file_1_jg13166.t2"; gene_id "file_1_file_1_jg13166";
dmelr6.33_2	AUGUSTUS	intron	8999153	8999215	.	+	.	transcript_id "file_1_file_1_jg13166.t2"; gene_id "file_1_file_1_jg13166";
dmelr6.33_2	AUGUSTUS	CDS	8999216	8999596	1	+	0	transcript_id "file_1_file_1_jg13166.t2"; gene_id "file_1_file_1_jg13166";
dmelr6.33_2	AUGUSTUS	exon	8999216	8999596	.	+	.	transcript_id "file_1_file_1_jg13166.t2"; gene_id "file_1_file_1_jg13166";
dmelr6.33_2	AUGUSTUS	intron	8999597	8999652	.	+	.	transcript_id "file_1_file_1_jg13166.t2"; gene_id "file_1_file_1_jg13166";
dmelr6.33_2	AUGUSTUS	CDS	8999653	9000278	1	+	0	transcript_id "file_1_file_1_jg13166.t2"; gene_id "file_1_file_1_jg13166";
dmelr6.33_2	AUGUSTUS	exon	8999653	9000278	.	+	.	transcript_id "file_1_file_1_jg13166.t2"; gene_id "file_1_file_1_jg13166";
dmelr6.33_2	AUGUSTUS	intron	9000279	9000338	.	+	.	transcript_id "file_1_file_1_jg13166.t2"; gene_id "file_1_file_1_jg13166";
dmelr6.33_2	AUGUSTUS	CDS	9000339	9000457	1	+	1	transcript_id "file_1_file_1_jg13166.t2"; gene_id "file_1_file_1_jg13166";
dmelr6.33_2	AUGUSTUS	exon	9000339	9000457	.	+	.	transcript_id "file_1_file_1_jg13166.t2"; gene_id "file_1_file_1_jg13166";
dmelr6.33_2	AUGUSTUS	intron	9000458	9000605	.	+	.	transcript_id "file_1_file_1_jg13166.t2"; gene_id "file_1_file_1_jg13166";
dmelr6.33_2	AUGUSTUS	CDS	9000606	9001783	1	+	2	transcript_id "file_1_file_1_jg13166.t2"; gene_id "file_1_file_1_jg13166";
dmelr6.33_2	AUGUSTUS	exon	9000606	9001783	.	+	.	transcript_id "file_1_file_1_jg13166.t2"; gene_id "file_1_file_1_jg13166";
dmelr6.33_2	AUGUSTUS	intron	9001784	9001844	.	+	.	transcript_id "file_1_file_1_jg13166.t2"; gene_id "file_1_file_1_jg13166";
dmelr6.33_2	AUGUSTUS	transcript	8998455	9002129	.	+	.	transcript_id "file_1_file_1_jg13166.t2"; gene_id "file_1_file_1_jg13166"
dmelr6.33_2	AUGUSTUS	CDS	9001845	9002129	1	+	0	transcript_id "file_1_file_1_jg13166.t2"; gene_id "file_1_file_1_jg13166";
dmelr6.33_2	AUGUSTUS	exon	9001845	9002129	.	+	.	transcript_id "file_1_file_1_jg13166.t2"; gene_id "file_1_file_1_jg13166";
dmelr6.33_2	AUGUSTUS	stop_codon	9002127	9002129	.	+	0	transcript_id "file_1_file_1_jg13166.t2"; gene_id "file_1_file_1_jg13166";
dmelr6.33_5	AUGUSTUS	stop_codon	17532828	17532830	.	-	0	transcript_id "file_1_file_1_jg8509.t1"; gene_id "file_1_file_1_jg8509";
dmelr6.33_5	AUGUSTUS	CDS	17532828	17534023	0.78	-	2	transcript_id "file_1_file_1_jg8509.t1"; gene_id "file_1_file_1_jg8509";
dmelr6.33_5	AUGUSTUS	exon	17532828	17534023	.	-	.	transcript_id "file_1_file_1_jg8509.t1"; gene_id "file_1_file_1_jg8509";
dmelr6.33_5	AUGUSTUS	intron	17534024	17534080	.	-	.	transcript_id "file_1_file_1_jg8509.t1"; gene_id "file_1_file_1_jg8509";
dmelr6.33_5	AUGUSTUS	transcript	17532828	17534618	.	-	.	transcript_id "file_1_file_1_jg8509.t1"; gene_id "file_1_file_1_jg8509"
dmelr6.33_5	AUGUSTUS	gene	17532828	17534618	.	-	.	jg8509
dmelr6.33_5	AUGUSTUS	CDS	17534081	17534618	1	-	0	transcript_id "file_1_file_1_jg8509.t1"; gene_id "file_1_file_1_jg8509";
dmelr6.33_5	AUGUSTUS	exon	17534081	17534618	.	-	.	transcript_id "file_1_file_1_jg8509.t1"; gene_id "file_1_file_1_jg8509";
dmelr6.33_5	AUGUSTUS	start_codon	17534616	17534618	.	-	0	transcript_id "file_1_file_1_jg8509.t1"; gene_id "file_1_file_1_jg8509";
dmelr6.33_5	AUGUSTUS	stop_codon	18578061	18578063	.	-	0	transcript_id "file_1_file_1_jg8635.t1"; gene_id "file_1_file_1_jg8635";
dmelr6.33_5	AUGUSTUS	CDS	18578061	18578202	0.92	-	1	transcript_id "file_1_file_1_jg8635.t1"; gene_id "file_1_file_1_jg8635";
dmelr6.33_5	AUGUSTUS	exon	18578061	18578202	.	-	.	transcript_id "file_1_file_1_jg8635.t1"; gene_id "file_1_file_1_jg8635";
dmelr6.33_5	AUGUSTUS	intron	18578203	18582506	.	-	.	transcript_id "file_1_file_1_jg8635.t1"; gene_id "file_1_file_1_jg8635";
dmelr6.33_5	AUGUSTUS	transcript	18578061	18582583	.	-	.	transcript_id "file_1_file_1_jg8635.t1"; gene_id "file_1_file_1_jg8635"
dmelr6.33_5	AUGUSTUS	gene	18578061	18582583	.	-	.	jg8635
dmelr6.33_5	AUGUSTUS	CDS	18582507	18582583	0.49	-	0	transcript_id "file_1_file_1_jg8635.t1"; gene_id "file_1_file_1_jg8635";
dmelr6.33_5	AUGUSTUS	exon	18582507	18582583	.	-	.	transcript_id "file_1_file_1_jg8635.t1"; gene_id "file_1_file_1_jg8635";
dmelr6.33_5	AUGUSTUS	start_codon	18582581	18582583	.	-	0	transcript_id "file_1_file_1_jg8635.t1"; gene_id "file_1_file_1_jg8635";
dmelr6.33_1	AUGUSTUS	stop_codon	16959064	16959066	.	-	0	transcript_id "file_1_file_1_jg10767.t1"; gene_id "file_1_file_1_jg10767";
dmelr6.33_1	AUGUSTUS	CDS	16959064	16960095	1	-	0	transcript_id "file_1_file_1_jg10767.t1"; gene_id "file_1_file_1_jg10767";
dmelr6.33_1	AUGUSTUS	exon	16959064	16960095	.	-	.	transcript_id "file_1_file_1_jg10767.t1"; gene_id "file_1_file_1_jg10767";
dmelr6.33_1	AUGUSTUS	transcript	16959064	16960095	.	-	.	transcript_id "file_1_file_1_jg10767.t1"; gene_id "file_1_file_1_jg10767"
dmelr6.33_1	AUGUSTUS	gene	16959064	16960095	.	-	.	jg10767
dmelr6.33_1	AUGUSTUS	start_codon	16960093	16960095	.	-	0	transcript_id "file_1_file_1_jg10767.t1"; gene_id "file_1_file_1_jg10767";
dmelr6.33_5	AUGUSTUS	stop_codon	20168151	20168153	.	-	0	transcript_id "file_1_file_1_jg8849.t1"; gene_id "file_1_file_1_jg8849";
dmelr6.33_5	AUGUSTUS	CDS	20168151	20169416	1	-	0	transcript_id "file_1_file_1_jg8849.t1"; gene_id "file_1_file_1_jg8849";
dmelr6.33_5	AUGUSTUS	exon	20168151	20169416	.	-	.	transcript_id "file_1_file_1_jg8849.t1"; gene_id "file_1_file_1_jg8849";
dmelr6.33_5	AUGUSTUS	intron	20169417	20169473	.	-	.	transcript_id "file_1_file_1_jg8849.t1"; gene_id "file_1_file_1_jg8849";
dmelr6.33_5	AUGUSTUS	transcript	20168151	20169845	.	-	.	transcript_id "file_1_file_1_jg8849.t1"; gene_id "file_1_file_1_jg8849"
dmelr6.33_5	AUGUSTUS	gene	20168151	20169845	.	-	.	jg8849
dmelr6.33_5	AUGUSTUS	CDS	20169474	20169845	1	-	0	transcript_id "file_1_file_1_jg8849.t1"; gene_id "file_1_file_1_jg8849";
dmelr6.33_5	AUGUSTUS	exon	20169474	20169845	.	-	.	transcript_id "file_1_file_1_jg8849.t1"; gene_id "file_1_file_1_jg8849";
dmelr6.33_5	AUGUSTUS	start_codon	20169843	20169845	.	-	0	transcript_id "file_1_file_1_jg8849.t1"; gene_id "file_1_file_1_jg8849";
dmelr6.33_0	AUGUSTUS	start_codon	10269060	10269062	.	+	0	transcript_id "file_1_file_1_jg5142.t1"; gene_id "file_1_file_1_jg5142";
dmelr6.33_0	AUGUSTUS	CDS	10269060	10269319	0.89	+	0	transcript_id "file_1_file_1_jg5142.t1"; gene_id "file_1_file_1_jg5142";
dmelr6.33_0	AUGUSTUS	exon	10269060	10269319	.	+	.	transcript_id "file_1_file_1_jg5142.t1"; gene_id "file_1_file_1_jg5142";
dmelr6.33_0	AUGUSTUS	intron	10269320	10269375	.	+	.	transcript_id "file_1_file_1_jg5142.t1"; gene_id "file_1_file_1_jg5142";
dmelr6.33_0	AUGUSTUS	CDS	10269376	10269550	1	+	1	transcript_id "file_1_file_1_jg5142.t1"; gene_id "file_1_file_1_jg5142";
dmelr6.33_0	AUGUSTUS	exon	10269376	10269550	.	+	.	transcript_id "file_1_file_1_jg5142.t1"; gene_id "file_1_file_1_jg5142";
dmelr6.33_0	AUGUSTUS	intron	10269551	10269612	.	+	.	transcript_id "file_1_file_1_jg5142.t1"; gene_id "file_1_file_1_jg5142";
dmelr6.33_0	AUGUSTUS	CDS	10269613	10269708	1	+	0	transcript_id "file_1_file_1_jg5142.t1"; gene_id "file_1_file_1_jg5142";
dmelr6.33_0	AUGUSTUS	exon	10269613	10269708	.	+	.	transcript_id "file_1_file_1_jg5142.t1"; gene_id "file_1_file_1_jg5142";
dmelr6.33_0	AUGUSTUS	intron	10269709	10269762	.	+	.	transcript_id "file_1_file_1_jg5142.t1"; gene_id "file_1_file_1_jg5142";
dmelr6.33_0	AUGUSTUS	transcript	10269060	10269873	.	+	.	transcript_id "file_1_file_1_jg5142.t1"; gene_id "file_1_file_1_jg5142"
dmelr6.33_0	AUGUSTUS	gene	10269060	10269873	.	+	.	jg5142
dmelr6.33_0	AUGUSTUS	CDS	10269763	10269873	1	+	0	transcript_id "file_1_file_1_jg5142.t1"; gene_id "file_1_file_1_jg5142";
dmelr6.33_0	AUGUSTUS	exon	10269763	10269873	.	+	.	transcript_id "file_1_file_1_jg5142.t1"; gene_id "file_1_file_1_jg5142";
dmelr6.33_0	AUGUSTUS	stop_codon	10269871	10269873	.	+	0	transcript_id "file_1_file_1_jg5142.t1"; gene_id "file_1_file_1_jg5142";
dmelr6.33_2	AUGUSTUS	start_codon	3083744	3083746	.	+	0	transcript_id "file_1_file_1_jg12425.t1"; gene_id "file_1_file_1_jg12425";
dmelr6.33_2	AUGUSTUS	CDS	3083744	3083809	1	+	0	transcript_id "file_1_file_1_jg12425.t1"; gene_id "file_1_file_1_jg12425";
dmelr6.33_2	AUGUSTUS	exon	3083744	3083809	.	+	.	transcript_id "file_1_file_1_jg12425.t1"; gene_id "file_1_file_1_jg12425";
dmelr6.33_2	AUGUSTUS	intron	3083810	3084807	.	+	.	transcript_id "file_1_file_1_jg12425.t1"; gene_id "file_1_file_1_jg12425";
dmelr6.33_2	AUGUSTUS	CDS	3084808	3084900	1	+	0	transcript_id "file_1_file_1_jg12425.t1"; gene_id "file_1_file_1_jg12425";
dmelr6.33_2	AUGUSTUS	exon	3084808	3084900	.	+	.	transcript_id "file_1_file_1_jg12425.t1"; gene_id "file_1_file_1_jg12425";
dmelr6.33_2	AUGUSTUS	intron	3084901	3085203	.	+	.	transcript_id "file_1_file_1_jg12425.t1"; gene_id "file_1_file_1_jg12425";
dmelr6.33_2	AUGUSTUS	CDS	3085204	3085800	1	+	0	transcript_id "file_1_file_1_jg12425.t1"; gene_id "file_1_file_1_jg12425";
dmelr6.33_2	AUGUSTUS	exon	3085204	3085800	.	+	.	transcript_id "file_1_file_1_jg12425.t1"; gene_id "file_1_file_1_jg12425";
dmelr6.33_2	AUGUSTUS	intron	3085801	3085864	.	+	.	transcript_id "file_1_file_1_jg12425.t1"; gene_id "file_1_file_1_jg12425";
dmelr6.33_2	AUGUSTUS	CDS	3085865	3086336	1	+	0	transcript_id "file_1_file_1_jg12425.t1"; gene_id "file_1_file_1_jg12425";
dmelr6.33_2	AUGUSTUS	exon	3085865	3086336	.	+	.	transcript_id "file_1_file_1_jg12425.t1"; gene_id "file_1_file_1_jg12425";
dmelr6.33_2	AUGUSTUS	intron	3086337	3086397	.	+	.	transcript_id "file_1_file_1_jg12425.t1"; gene_id "file_1_file_1_jg12425";
dmelr6.33_2	AUGUSTUS	CDS	3086398	3086514	1	+	2	transcript_id "file_1_file_1_jg12425.t1"; gene_id "file_1_file_1_jg12425";
dmelr6.33_2	AUGUSTUS	exon	3086398	3086514	.	+	.	transcript_id "file_1_file_1_jg12425.t1"; gene_id "file_1_file_1_jg12425";
dmelr6.33_2	AUGUSTUS	intron	3086515	3086948	.	+	.	transcript_id "file_1_file_1_jg12425.t1"; gene_id "file_1_file_1_jg12425";
dmelr6.33_2	AUGUSTUS	CDS	3086949	3087069	1	+	2	transcript_id "file_1_file_1_jg12425.t1"; gene_id "file_1_file_1_jg12425";
dmelr6.33_2	AUGUSTUS	exon	3086949	3087069	.	+	.	transcript_id "file_1_file_1_jg12425.t1"; gene_id "file_1_file_1_jg12425";
dmelr6.33_2	AUGUSTUS	intron	3087070	3087132	.	+	.	transcript_id "file_1_file_1_jg12425.t1"; gene_id "file_1_file_1_jg12425";
dmelr6.33_2	AUGUSTUS	CDS	3087133	3087255	1	+	1	transcript_id "file_1_file_1_jg12425.t1"; gene_id "file_1_file_1_jg12425";
dmelr6.33_2	AUGUSTUS	exon	3087133	3087255	.	+	.	transcript_id "file_1_file_1_jg12425.t1"; gene_id "file_1_file_1_jg12425";
dmelr6.33_2	AUGUSTUS	intron	3087256	3087310	.	+	.	transcript_id "file_1_file_1_jg12425.t1"; gene_id "file_1_file_1_jg12425";
dmelr6.33_2	AUGUSTUS	CDS	3087311	3087440	1	+	1	transcript_id "file_1_file_1_jg12425.t1"; gene_id "file_1_file_1_jg12425";
dmelr6.33_2	AUGUSTUS	exon	3087311	3087440	.	+	.	transcript_id "file_1_file_1_jg12425.t1"; gene_id "file_1_file_1_jg12425";
dmelr6.33_2	AUGUSTUS	intron	3087441	3087505	.	+	.	transcript_id "file_1_file_1_jg12425.t1"; gene_id "file_1_file_1_jg12425";
dmelr6.33_2	AUGUSTUS	CDS	3087506	3087642	1	+	0	transcript_id "file_1_file_1_jg12425.t1"; gene_id "file_1_file_1_jg12425";
dmelr6.33_2	AUGUSTUS	exon	3087506	3087642	.	+	.	transcript_id "file_1_file_1_jg12425.t1"; gene_id "file_1_file_1_jg12425";
dmelr6.33_2	AUGUSTUS	intron	3087643	3087698	.	+	.	transcript_id "file_1_file_1_jg12425.t1"; gene_id "file_1_file_1_jg12425";
dmelr6.33_2	AUGUSTUS	CDS	3087699	3087890	1	+	1	transcript_id "file_1_file_1_jg12425.t1"; gene_id "file_1_file_1_jg12425";
dmelr6.33_2	AUGUSTUS	exon	3087699	3087890	.	+	.	transcript_id "file_1_file_1_jg12425.t1"; gene_id "file_1_file_1_jg12425";
dmelr6.33_2	AUGUSTUS	intron	3087891	3087956	.	+	.	transcript_id "file_1_file_1_jg12425.t1"; gene_id "file_1_file_1_jg12425";
dmelr6.33_2	AUGUSTUS	CDS	3087957	3088119	1	+	1	transcript_id "file_1_file_1_jg12425.t1"; gene_id "file_1_file_1_jg12425";
dmelr6.33_2	AUGUSTUS	exon	3087957	3088119	.	+	.	transcript_id "file_1_file_1_jg12425.t1"; gene_id "file_1_file_1_jg12425";
dmelr6.33_2	AUGUSTUS	intron	3088120	3088191	.	+	.	transcript_id "file_1_file_1_jg12425.t1"; gene_id "file_1_file_1_jg12425";
dmelr6.33_2	AUGUSTUS	transcript	3083744	3088302	.	+	.	transcript_id "file_1_file_1_jg12425.t1"; gene_id "file_1_file_1_jg12425"
dmelr6.33_2	AUGUSTUS	gene	3083744	3088302	.	+	.	jg12425
dmelr6.33_2	AUGUSTUS	CDS	3088192	3088302	1	+	0	transcript_id "file_1_file_1_jg12425.t1"; gene_id "file_1_file_1_jg12425";
dmelr6.33_2	AUGUSTUS	exon	3088192	3088302	.	+	.	transcript_id "file_1_file_1_jg12425.t1"; gene_id "file_1_file_1_jg12425";
dmelr6.33_2	AUGUSTUS	stop_codon	3088300	3088302	.	+	0	transcript_id "file_1_file_1_jg12425.t1"; gene_id "file_1_file_1_jg12425";
dmelr6.33_5	AUGUSTUS	start_codon	8479357	8479359	.	+	0	transcript_id "file_1_file_1_jg7506.t1"; gene_id "file_1_file_1_jg7506";
dmelr6.33_5	AUGUSTUS	CDS	8479357	8479404	1	+	0	transcript_id "file_1_file_1_jg7506.t1"; gene_id "file_1_file_1_jg7506";
dmelr6.33_5	AUGUSTUS	exon	8479357	8479404	.	+	.	transcript_id "file_1_file_1_jg7506.t1"; gene_id "file_1_file_1_jg7506";
dmelr6.33_5	AUGUSTUS	intron	8479405	8479493	.	+	.	transcript_id "file_1_file_1_jg7506.t1"; gene_id "file_1_file_1_jg7506";
dmelr6.33_5	AUGUSTUS	transcript	8479357	8480300	.	+	.	transcript_id "file_1_file_1_jg7506.t1"; gene_id "file_1_file_1_jg7506"
dmelr6.33_5	AUGUSTUS	gene	8479357	8480300	.	+	.	jg7506
dmelr6.33_5	AUGUSTUS	CDS	8479494	8480300	1	+	0	transcript_id "file_1_file_1_jg7506.t1"; gene_id "file_1_file_1_jg7506";
dmelr6.33_5	AUGUSTUS	exon	8479494	8480300	.	+	.	transcript_id "file_1_file_1_jg7506.t1"; gene_id "file_1_file_1_jg7506";
dmelr6.33_5	AUGUSTUS	stop_codon	8480298	8480300	.	+	0	transcript_id "file_1_file_1_jg7506.t1"; gene_id "file_1_file_1_jg7506";
dmelr6.33_5	AUGUSTUS	stop_codon	16463788	16463790	.	-	0	transcript_id "file_1_file_1_jg8387.t3"; gene_id "file_1_file_1_jg8387";
dmelr6.33_5	AUGUSTUS	CDS	16463788	16464792	0.99	-	0	transcript_id "file_1_file_1_jg8387.t3"; gene_id "file_1_file_1_jg8387";
dmelr6.33_5	AUGUSTUS	exon	16463788	16464792	.	-	.	transcript_id "file_1_file_1_jg8387.t3"; gene_id "file_1_file_1_jg8387";
dmelr6.33_5	AUGUSTUS	intron	16464793	16466494	.	-	.	transcript_id "file_1_file_1_jg8387.t3"; gene_id "file_1_file_1_jg8387";
dmelr6.33_5	AUGUSTUS	CDS	16466495	16466799	1	-	2	transcript_id "file_1_file_1_jg8387.t3"; gene_id "file_1_file_1_jg8387";
dmelr6.33_5	AUGUSTUS	exon	16466495	16466799	.	-	.	transcript_id "file_1_file_1_jg8387.t3"; gene_id "file_1_file_1_jg8387";
dmelr6.33_5	AUGUSTUS	intron	16466800	16471213	.	-	.	transcript_id "file_1_file_1_jg8387.t3"; gene_id "file_1_file_1_jg8387";
dmelr6.33_5	AUGUSTUS	CDS	16471214	16471484	0.98	-	0	transcript_id "file_1_file_1_jg8387.t3"; gene_id "file_1_file_1_jg8387";
dmelr6.33_5	AUGUSTUS	exon	16471214	16471484	.	-	.	transcript_id "file_1_file_1_jg8387.t3"; gene_id "file_1_file_1_jg8387";
dmelr6.33_5	AUGUSTUS	intron	16471485	16473581	.	-	.	transcript_id "file_1_file_1_jg8387.t3"; gene_id "file_1_file_1_jg8387";
dmelr6.33_5	AUGUSTUS	CDS	16473582	16473827	1	-	0	transcript_id "file_1_file_1_jg8387.t3"; gene_id "file_1_file_1_jg8387";
dmelr6.33_5	AUGUSTUS	exon	16473582	16473827	.	-	.	transcript_id "file_1_file_1_jg8387.t3"; gene_id "file_1_file_1_jg8387";
dmelr6.33_5	AUGUSTUS	intron	16473828	16474446	.	-	.	transcript_id "file_1_file_1_jg8387.t3"; gene_id "file_1_file_1_jg8387";
dmelr6.33_5	AUGUSTUS	CDS	16474447	16474641	1	-	0	transcript_id "file_1_file_1_jg8387.t3"; gene_id "file_1_file_1_jg8387";
dmelr6.33_5	AUGUSTUS	exon	16474447	16474641	.	-	.	transcript_id "file_1_file_1_jg8387.t3"; gene_id "file_1_file_1_jg8387";
dmelr6.33_5	AUGUSTUS	intron	16474642	16475627	.	-	.	transcript_id "file_1_file_1_jg8387.t3"; gene_id "file_1_file_1_jg8387";
dmelr6.33_5	AUGUSTUS	CDS	16475628	16475750	1	-	0	transcript_id "file_1_file_1_jg8387.t3"; gene_id "file_1_file_1_jg8387";
dmelr6.33_5	AUGUSTUS	exon	16475628	16475750	.	-	.	transcript_id "file_1_file_1_jg8387.t3"; gene_id "file_1_file_1_jg8387";
dmelr6.33_5	AUGUSTUS	intron	16475751	16480679	.	-	.	transcript_id "file_1_file_1_jg8387.t3"; gene_id "file_1_file_1_jg8387";
dmelr6.33_5	AUGUSTUS	CDS	16480680	16480802	1	-	0	transcript_id "file_1_file_1_jg8387.t3"; gene_id "file_1_file_1_jg8387";
dmelr6.33_5	AUGUSTUS	exon	16480680	16480802	.	-	.	transcript_id "file_1_file_1_jg8387.t3"; gene_id "file_1_file_1_jg8387";
dmelr6.33_5	AUGUSTUS	intron	16480803	16481325	.	-	.	transcript_id "file_1_file_1_jg8387.t3"; gene_id "file_1_file_1_jg8387";
dmelr6.33_5	AUGUSTUS	CDS	16481326	16481499	1	-	0	transcript_id "file_1_file_1_jg8387.t3"; gene_id "file_1_file_1_jg8387";
dmelr6.33_5	AUGUSTUS	exon	16481326	16481499	.	-	.	transcript_id "file_1_file_1_jg8387.t3"; gene_id "file_1_file_1_jg8387";
dmelr6.33_5	AUGUSTUS	intron	16481500	16482625	.	-	.	transcript_id "file_1_file_1_jg8387.t3"; gene_id "file_1_file_1_jg8387";
dmelr6.33_5	AUGUSTUS	CDS	16482626	16483033	0.97	-	0	transcript_id "file_1_file_1_jg8387.t3"; gene_id "file_1_file_1_jg8387";
dmelr6.33_5	AUGUSTUS	exon	16482626	16483033	.	-	.	transcript_id "file_1_file_1_jg8387.t3"; gene_id "file_1_file_1_jg8387";
dmelr6.33_5	AUGUSTUS	intron	16483034	16483677	.	-	.	transcript_id "file_1_file_1_jg8387.t3"; gene_id "file_1_file_1_jg8387";
dmelr6.33_5	AUGUSTUS	CDS	16483678	16483859	1	-	2	transcript_id "file_1_file_1_jg8387.t3"; gene_id "file_1_file_1_jg8387";
dmelr6.33_5	AUGUSTUS	exon	16483678	16483859	.	-	.	transcript_id "file_1_file_1_jg8387.t3"; gene_id "file_1_file_1_jg8387";
dmelr6.33_5	AUGUSTUS	intron	16483860	16486379	.	-	.	transcript_id "file_1_file_1_jg8387.t3"; gene_id "file_1_file_1_jg8387";
dmelr6.33_5	AUGUSTUS	CDS	16486380	16486584	1	-	0	transcript_id "file_1_file_1_jg8387.t3"; gene_id "file_1_file_1_jg8387";
dmelr6.33_5	AUGUSTUS	exon	16486380	16486584	.	-	.	transcript_id "file_1_file_1_jg8387.t3"; gene_id "file_1_file_1_jg8387";
dmelr6.33_5	AUGUSTUS	intron	16486585	16486717	.	-	.	transcript_id "file_1_file_1_jg8387.t3"; gene_id "file_1_file_1_jg8387";
dmelr6.33_5	AUGUSTUS	CDS	16486718	16486905	1	-	2	transcript_id "file_1_file_1_jg8387.t3"; gene_id "file_1_file_1_jg8387";
dmelr6.33_5	AUGUSTUS	exon	16486718	16486905	.	-	.	transcript_id "file_1_file_1_jg8387.t3"; gene_id "file_1_file_1_jg8387";
dmelr6.33_5	AUGUSTUS	intron	16486906	16488986	.	-	.	transcript_id "file_1_file_1_jg8387.t3"; gene_id "file_1_file_1_jg8387";
dmelr6.33_5	AUGUSTUS	CDS	16488987	16489149	1	-	0	transcript_id "file_1_file_1_jg8387.t3"; gene_id "file_1_file_1_jg8387";
dmelr6.33_5	AUGUSTUS	exon	16488987	16489149	.	-	.	transcript_id "file_1_file_1_jg8387.t3"; gene_id "file_1_file_1_jg8387";
dmelr6.33_5	AUGUSTUS	intron	16489150	16489342	.	-	.	transcript_id "file_1_file_1_jg8387.t3"; gene_id "file_1_file_1_jg8387";
dmelr6.33_5	AUGUSTUS	CDS	16489343	16489516	1	-	0	transcript_id "file_1_file_1_jg8387.t3"; gene_id "file_1_file_1_jg8387";
dmelr6.33_5	AUGUSTUS	exon	16489343	16489516	.	-	.	transcript_id "file_1_file_1_jg8387.t3"; gene_id "file_1_file_1_jg8387";
dmelr6.33_5	AUGUSTUS	intron	16489517	16489599	.	-	.	transcript_id "file_1_file_1_jg8387.t3"; gene_id "file_1_file_1_jg8387";
dmelr6.33_5	AUGUSTUS	CDS	16489600	16489853	1	-	2	transcript_id "file_1_file_1_jg8387.t3"; gene_id "file_1_file_1_jg8387";
dmelr6.33_5	AUGUSTUS	exon	16489600	16489853	.	-	.	transcript_id "file_1_file_1_jg8387.t3"; gene_id "file_1_file_1_jg8387";
dmelr6.33_5	AUGUSTUS	intron	16489854	16492446	.	-	.	transcript_id "file_1_file_1_jg8387.t3"; gene_id "file_1_file_1_jg8387";
dmelr6.33_5	AUGUSTUS	CDS	16492447	16492515	1	-	2	transcript_id "file_1_file_1_jg8387.t3"; gene_id "file_1_file_1_jg8387";
dmelr6.33_5	AUGUSTUS	exon	16492447	16492515	.	-	.	transcript_id "file_1_file_1_jg8387.t3"; gene_id "file_1_file_1_jg8387";
dmelr6.33_5	AUGUSTUS	intron	16492516	16498269	.	-	.	transcript_id "file_1_file_1_jg8387.t3"; gene_id "file_1_file_1_jg8387";
dmelr6.33_5	AUGUSTUS	CDS	16498270	16498369	1	-	0	transcript_id "file_1_file_1_jg8387.t3"; gene_id "file_1_file_1_jg8387";
dmelr6.33_5	AUGUSTUS	exon	16498270	16498369	.	-	.	transcript_id "file_1_file_1_jg8387.t3"; gene_id "file_1_file_1_jg8387";
dmelr6.33_5	AUGUSTUS	intron	16498370	16498444	.	-	.	transcript_id "file_1_file_1_jg8387.t3"; gene_id "file_1_file_1_jg8387";
dmelr6.33_5	AUGUSTUS	CDS	16498445	16498656	1	-	2	transcript_id "file_1_file_1_jg8387.t3"; gene_id "file_1_file_1_jg8387";
dmelr6.33_5	AUGUSTUS	exon	16498445	16498656	.	-	.	transcript_id "file_1_file_1_jg8387.t3"; gene_id "file_1_file_1_jg8387";
dmelr6.33_5	AUGUSTUS	intron	16498657	16498715	.	-	.	transcript_id "file_1_file_1_jg8387.t3"; gene_id "file_1_file_1_jg8387";
dmelr6.33_5	AUGUSTUS	CDS	16498716	16498896	1	-	0	transcript_id "file_1_file_1_jg8387.t3"; gene_id "file_1_file_1_jg8387";
dmelr6.33_5	AUGUSTUS	exon	16498716	16498896	.	-	.	transcript_id "file_1_file_1_jg8387.t3"; gene_id "file_1_file_1_jg8387";
dmelr6.33_5	AUGUSTUS	intron	16498897	16500506	.	-	.	transcript_id "file_1_file_1_jg8387.t3"; gene_id "file_1_file_1_jg8387";
dmelr6.33_5	AUGUSTUS	CDS	16500507	16500569	1	-	0	transcript_id "file_1_file_1_jg8387.t3"; gene_id "file_1_file_1_jg8387";
dmelr6.33_5	AUGUSTUS	exon	16500507	16500569	.	-	.	transcript_id "file_1_file_1_jg8387.t3"; gene_id "file_1_file_1_jg8387";
dmelr6.33_5	AUGUSTUS	intron	16500570	16503989	.	-	.	transcript_id "file_1_file_1_jg8387.t3"; gene_id "file_1_file_1_jg8387";
dmelr6.33_5	AUGUSTUS	CDS	16503990	16504298	1	-	0	transcript_id "file_1_file_1_jg8387.t3"; gene_id "file_1_file_1_jg8387";
dmelr6.33_5	AUGUSTUS	exon	16503990	16504298	.	-	.	transcript_id "file_1_file_1_jg8387.t3"; gene_id "file_1_file_1_jg8387";
dmelr6.33_5	AUGUSTUS	intron	16504299	16505506	.	-	.	transcript_id "file_1_file_1_jg8387.t3"; gene_id "file_1_file_1_jg8387";
dmelr6.33_5	AUGUSTUS	CDS	16505507	16505816	1	-	1	transcript_id "file_1_file_1_jg8387.t3"; gene_id "file_1_file_1_jg8387";
dmelr6.33_5	AUGUSTUS	exon	16505507	16505816	.	-	.	transcript_id "file_1_file_1_jg8387.t3"; gene_id "file_1_file_1_jg8387";
dmelr6.33_5	AUGUSTUS	intron	16505817	16505970	.	-	.	transcript_id "file_1_file_1_jg8387.t3"; gene_id "file_1_file_1_jg8387";
dmelr6.33_5	AUGUSTUS	CDS	16505971	16506247	1	-	2	transcript_id "file_1_file_1_jg8387.t3"; gene_id "file_1_file_1_jg8387";
dmelr6.33_5	AUGUSTUS	exon	16505971	16506247	.	-	.	transcript_id "file_1_file_1_jg8387.t3"; gene_id "file_1_file_1_jg8387";
dmelr6.33_5	AUGUSTUS	intron	16506248	16506347	.	-	.	transcript_id "file_1_file_1_jg8387.t3"; gene_id "file_1_file_1_jg8387";
dmelr6.33_5	AUGUSTUS	CDS	16506348	16506439	1	-	1	transcript_id "file_1_file_1_jg8387.t3"; gene_id "file_1_file_1_jg8387";
dmelr6.33_5	AUGUSTUS	exon	16506348	16506439	.	-	.	transcript_id "file_1_file_1_jg8387.t3"; gene_id "file_1_file_1_jg8387";
dmelr6.33_5	AUGUSTUS	intron	16506440	16509575	.	-	.	transcript_id "file_1_file_1_jg8387.t3"; gene_id "file_1_file_1_jg8387";
dmelr6.33_5	AUGUSTUS	CDS	16509576	16509704	1	-	1	transcript_id "file_1_file_1_jg8387.t3"; gene_id "file_1_file_1_jg8387";
dmelr6.33_5	AUGUSTUS	exon	16509576	16509704	.	-	.	transcript_id "file_1_file_1_jg8387.t3"; gene_id "file_1_file_1_jg8387";
dmelr6.33_5	AUGUSTUS	intron	16509705	16513714	.	-	.	transcript_id "file_1_file_1_jg8387.t3"; gene_id "file_1_file_1_jg8387";
dmelr6.33_5	AUGUSTUS	CDS	16513715	16513920	1	-	0	transcript_id "file_1_file_1_jg8387.t3"; gene_id "file_1_file_1_jg8387";
dmelr6.33_5	AUGUSTUS	exon	16513715	16513920	.	-	.	transcript_id "file_1_file_1_jg8387.t3"; gene_id "file_1_file_1_jg8387";
dmelr6.33_5	AUGUSTUS	intron	16513921	16514028	.	-	.	transcript_id "file_1_file_1_jg8387.t3"; gene_id "file_1_file_1_jg8387";
dmelr6.33_5	AUGUSTUS	CDS	16514029	16514184	1	-	0	transcript_id "file_1_file_1_jg8387.t3"; gene_id "file_1_file_1_jg8387";
dmelr6.33_5	AUGUSTUS	exon	16514029	16514184	.	-	.	transcript_id "file_1_file_1_jg8387.t3"; gene_id "file_1_file_1_jg8387";
dmelr6.33_5	AUGUSTUS	intron	16514185	16518804	.	-	.	transcript_id "file_1_file_1_jg8387.t3"; gene_id "file_1_file_1_jg8387";
dmelr6.33_5	AUGUSTUS	CDS	16518805	16518837	1	-	0	transcript_id "file_1_file_1_jg8387.t3"; gene_id "file_1_file_1_jg8387";
dmelr6.33_5	AUGUSTUS	exon	16518805	16518837	.	-	.	transcript_id "file_1_file_1_jg8387.t3"; gene_id "file_1_file_1_jg8387";
dmelr6.33_5	AUGUSTUS	intron	16518838	16521622	.	-	.	transcript_id "file_1_file_1_jg8387.t3"; gene_id "file_1_file_1_jg8387";
dmelr6.33_5	AUGUSTUS	transcript	16463788	16521772	.	-	.	transcript_id "file_1_file_1_jg8387.t3"; gene_id "file_1_file_1_jg8387"
dmelr6.33_5	AUGUSTUS	CDS	16521623	16521772	1	-	0	transcript_id "file_1_file_1_jg8387.t3"; gene_id "file_1_file_1_jg8387";
dmelr6.33_5	AUGUSTUS	exon	16521623	16521772	.	-	.	transcript_id "file_1_file_1_jg8387.t3"; gene_id "file_1_file_1_jg8387";
dmelr6.33_5	AUGUSTUS	start_codon	16521770	16521772	.	-	0	transcript_id "file_1_file_1_jg8387.t3"; gene_id "file_1_file_1_jg8387";
dmelr6.33_5	AUGUSTUS	start_codon	11823607	11823609	.	+	0	transcript_id "file_1_file_1_jg7869.t1"; gene_id "file_1_file_1_jg7869";
dmelr6.33_5	AUGUSTUS	CDS	11823607	11824478	1	+	0	transcript_id "file_1_file_1_jg7869.t1"; gene_id "file_1_file_1_jg7869";
dmelr6.33_5	AUGUSTUS	exon	11823607	11824478	.	+	.	transcript_id "file_1_file_1_jg7869.t1"; gene_id "file_1_file_1_jg7869";
dmelr6.33_5	AUGUSTUS	intron	11824479	11824789	.	+	.	transcript_id "file_1_file_1_jg7869.t1"; gene_id "file_1_file_1_jg7869";
dmelr6.33_5	AUGUSTUS	CDS	11824790	11825093	1	+	1	transcript_id "file_1_file_1_jg7869.t1"; gene_id "file_1_file_1_jg7869";
dmelr6.33_5	AUGUSTUS	exon	11824790	11825093	.	+	.	transcript_id "file_1_file_1_jg7869.t1"; gene_id "file_1_file_1_jg7869";
dmelr6.33_5	AUGUSTUS	intron	11825094	11825157	.	+	.	transcript_id "file_1_file_1_jg7869.t1"; gene_id "file_1_file_1_jg7869";
dmelr6.33_5	AUGUSTUS	CDS	11825158	11826088	1	+	0	transcript_id "file_1_file_1_jg7869.t1"; gene_id "file_1_file_1_jg7869";
dmelr6.33_5	AUGUSTUS	exon	11825158	11826088	.	+	.	transcript_id "file_1_file_1_jg7869.t1"; gene_id "file_1_file_1_jg7869";
dmelr6.33_5	AUGUSTUS	intron	11826089	11826155	.	+	.	transcript_id "file_1_file_1_jg7869.t1"; gene_id "file_1_file_1_jg7869";
dmelr6.33_5	AUGUSTUS	CDS	11826156	11826462	1	+	2	transcript_id "file_1_file_1_jg7869.t1"; gene_id "file_1_file_1_jg7869";
dmelr6.33_5	AUGUSTUS	exon	11826156	11826462	.	+	.	transcript_id "file_1_file_1_jg7869.t1"; gene_id "file_1_file_1_jg7869";
dmelr6.33_5	AUGUSTUS	intron	11826463	11826536	.	+	.	transcript_id "file_1_file_1_jg7869.t1"; gene_id "file_1_file_1_jg7869";
dmelr6.33_5	AUGUSTUS	CDS	11826537	11826787	1	+	1	transcript_id "file_1_file_1_jg7869.t1"; gene_id "file_1_file_1_jg7869";
dmelr6.33_5	AUGUSTUS	exon	11826537	11826787	.	+	.	transcript_id "file_1_file_1_jg7869.t1"; gene_id "file_1_file_1_jg7869";
dmelr6.33_5	AUGUSTUS	intron	11826788	11826864	.	+	.	transcript_id "file_1_file_1_jg7869.t1"; gene_id "file_1_file_1_jg7869";
dmelr6.33_5	AUGUSTUS	CDS	11826865	11827017	1	+	2	transcript_id "file_1_file_1_jg7869.t1"; gene_id "file_1_file_1_jg7869";
dmelr6.33_5	AUGUSTUS	exon	11826865	11827017	.	+	.	transcript_id "file_1_file_1_jg7869.t1"; gene_id "file_1_file_1_jg7869";
dmelr6.33_5	AUGUSTUS	intron	11827018	11829514	.	+	.	transcript_id "file_1_file_1_jg7869.t1"; gene_id "file_1_file_1_jg7869";
dmelr6.33_5	AUGUSTUS	transcript	11823607	11832924	.	+	.	transcript_id "file_1_file_1_jg7869.t1"; gene_id "file_1_file_1_jg7869"
dmelr6.33_5	AUGUSTUS	CDS	11829515	11832924	1	+	2	transcript_id "file_1_file_1_jg7869.t1"; gene_id "file_1_file_1_jg7869";
dmelr6.33_5	AUGUSTUS	exon	11829515	11832924	.	+	.	transcript_id "file_1_file_1_jg7869.t1"; gene_id "file_1_file_1_jg7869";
dmelr6.33_5	AUGUSTUS	stop_codon	11832922	11832924	.	+	0	transcript_id "file_1_file_1_jg7869.t1"; gene_id "file_1_file_1_jg7869";
dmelr6.33_2	AUGUSTUS	start_codon	3149983	3149985	.	+	0	transcript_id "file_1_file_1_jg12433.t1"; gene_id "file_1_file_1_jg12433";
dmelr6.33_2	AUGUSTUS	CDS	3149983	3150153	1	+	0	transcript_id "file_1_file_1_jg12433.t1"; gene_id "file_1_file_1_jg12433";
dmelr6.33_2	AUGUSTUS	exon	3149983	3150153	.	+	.	transcript_id "file_1_file_1_jg12433.t1"; gene_id "file_1_file_1_jg12433";
dmelr6.33_2	AUGUSTUS	intron	3150154	3150214	.	+	.	transcript_id "file_1_file_1_jg12433.t1"; gene_id "file_1_file_1_jg12433";
dmelr6.33_2	AUGUSTUS	CDS	3150215	3150857	1	+	0	transcript_id "file_1_file_1_jg12433.t1"; gene_id "file_1_file_1_jg12433";
dmelr6.33_2	AUGUSTUS	exon	3150215	3150857	.	+	.	transcript_id "file_1_file_1_jg12433.t1"; gene_id "file_1_file_1_jg12433";
dmelr6.33_2	AUGUSTUS	intron	3150858	3150927	.	+	.	transcript_id "file_1_file_1_jg12433.t1"; gene_id "file_1_file_1_jg12433";
dmelr6.33_2	AUGUSTUS	CDS	3150928	3151172	1	+	2	transcript_id "file_1_file_1_jg12433.t1"; gene_id "file_1_file_1_jg12433";
dmelr6.33_2	AUGUSTUS	exon	3150928	3151172	.	+	.	transcript_id "file_1_file_1_jg12433.t1"; gene_id "file_1_file_1_jg12433";
dmelr6.33_2	AUGUSTUS	intron	3151173	3151263	.	+	.	transcript_id "file_1_file_1_jg12433.t1"; gene_id "file_1_file_1_jg12433";
dmelr6.33_2	AUGUSTUS	CDS	3151264	3151372	1	+	0	transcript_id "file_1_file_1_jg12433.t1"; gene_id "file_1_file_1_jg12433";
dmelr6.33_2	AUGUSTUS	exon	3151264	3151372	.	+	.	transcript_id "file_1_file_1_jg12433.t1"; gene_id "file_1_file_1_jg12433";
dmelr6.33_2	AUGUSTUS	intron	3151373	3152454	.	+	.	transcript_id "file_1_file_1_jg12433.t1"; gene_id "file_1_file_1_jg12433";
dmelr6.33_2	AUGUSTUS	transcript	3149983	3153533	.	+	.	transcript_id "file_1_file_1_jg12433.t1"; gene_id "file_1_file_1_jg12433"
dmelr6.33_2	AUGUSTUS	CDS	3152455	3153533	1	+	2	transcript_id "file_1_file_1_jg12433.t1"; gene_id "file_1_file_1_jg12433";
dmelr6.33_2	AUGUSTUS	exon	3152455	3153533	.	+	.	transcript_id "file_1_file_1_jg12433.t1"; gene_id "file_1_file_1_jg12433";
dmelr6.33_2	AUGUSTUS	stop_codon	3153531	3153533	.	+	0	transcript_id "file_1_file_1_jg12433.t1"; gene_id "file_1_file_1_jg12433";
dmelr6.33_2	GeneMark.hmm	CDS	17434532	17436247	.	-	0	gene_id "file_2_8200_g"; transcript_id "file_2_8200_t"; evidence "file_2_1_1"; cds_type "file_2_Single"; count "file_2_1_1"; anchored "file_2_1_1";
dmelr6.33_0	AUGUSTUS	start_codon	3327936	3327938	.	+	0	transcript_id "file_1_file_1_jg4238.t1"; gene_id "file_1_file_1_jg4238";
dmelr6.33_0	AUGUSTUS	CDS	3327936	3328005	1	+	0	transcript_id "file_1_file_1_jg4238.t1"; gene_id "file_1_file_1_jg4238";
dmelr6.33_0	AUGUSTUS	exon	3327936	3328005	.	+	.	transcript_id "file_1_file_1_jg4238.t1"; gene_id "file_1_file_1_jg4238";
dmelr6.33_0	AUGUSTUS	intron	3328006	3328072	.	+	.	transcript_id "file_1_file_1_jg4238.t1"; gene_id "file_1_file_1_jg4238";
dmelr6.33_0	AUGUSTUS	CDS	3328073	3328302	1	+	2	transcript_id "file_1_file_1_jg4238.t1"; gene_id "file_1_file_1_jg4238";
dmelr6.33_0	AUGUSTUS	exon	3328073	3328302	.	+	.	transcript_id "file_1_file_1_jg4238.t1"; gene_id "file_1_file_1_jg4238";
dmelr6.33_0	AUGUSTUS	intron	3328303	3328359	.	+	.	transcript_id "file_1_file_1_jg4238.t1"; gene_id "file_1_file_1_jg4238";
dmelr6.33_0	AUGUSTUS	CDS	3328360	3328403	0.97	+	0	transcript_id "file_1_file_1_jg4238.t1"; gene_id "file_1_file_1_jg4238";
dmelr6.33_0	AUGUSTUS	exon	3328360	3328403	.	+	.	transcript_id "file_1_file_1_jg4238.t1"; gene_id "file_1_file_1_jg4238";
dmelr6.33_0	AUGUSTUS	intron	3328404	3328472	.	+	.	transcript_id "file_1_file_1_jg4238.t1"; gene_id "file_1_file_1_jg4238";
dmelr6.33_0	AUGUSTUS	CDS	3328473	3328490	1	+	1	transcript_id "file_1_file_1_jg4238.t1"; gene_id "file_1_file_1_jg4238";
dmelr6.33_0	AUGUSTUS	exon	3328473	3328490	.	+	.	transcript_id "file_1_file_1_jg4238.t1"; gene_id "file_1_file_1_jg4238";
dmelr6.33_0	AUGUSTUS	intron	3328491	3328544	.	+	.	transcript_id "file_1_file_1_jg4238.t1"; gene_id "file_1_file_1_jg4238";
dmelr6.33_0	AUGUSTUS	CDS	3328545	3328882	1	+	1	transcript_id "file_1_file_1_jg4238.t1"; gene_id "file_1_file_1_jg4238";
dmelr6.33_0	AUGUSTUS	exon	3328545	3328882	.	+	.	transcript_id "file_1_file_1_jg4238.t1"; gene_id "file_1_file_1_jg4238";
dmelr6.33_0	AUGUSTUS	intron	3328883	3328938	.	+	.	transcript_id "file_1_file_1_jg4238.t1"; gene_id "file_1_file_1_jg4238";
dmelr6.33_0	AUGUSTUS	CDS	3328939	3329351	1	+	2	transcript_id "file_1_file_1_jg4238.t1"; gene_id "file_1_file_1_jg4238";
dmelr6.33_0	AUGUSTUS	exon	3328939	3329351	.	+	.	transcript_id "file_1_file_1_jg4238.t1"; gene_id "file_1_file_1_jg4238";
dmelr6.33_0	AUGUSTUS	intron	3329352	3329424	.	+	.	transcript_id "file_1_file_1_jg4238.t1"; gene_id "file_1_file_1_jg4238";
dmelr6.33_0	AUGUSTUS	transcript	3327936	3329625	.	+	.	transcript_id "file_1_file_1_jg4238.t1"; gene_id "file_1_file_1_jg4238"
dmelr6.33_0	AUGUSTUS	gene	3327936	3329625	.	+	.	jg4238
dmelr6.33_0	AUGUSTUS	CDS	3329425	3329625	1	+	0	transcript_id "file_1_file_1_jg4238.t1"; gene_id "file_1_file_1_jg4238";
dmelr6.33_0	AUGUSTUS	exon	3329425	3329625	.	+	.	transcript_id "file_1_file_1_jg4238.t1"; gene_id "file_1_file_1_jg4238";
dmelr6.33_0	AUGUSTUS	stop_codon	3329623	3329625	.	+	0	transcript_id "file_1_file_1_jg4238.t1"; gene_id "file_1_file_1_jg4238";
dmelr6.33_5	AUGUSTUS	start_codon	5948249	5948251	.	+	0	transcript_id "file_1_file_1_jg7212.t1"; gene_id "file_1_file_1_jg7212";
dmelr6.33_5	AUGUSTUS	CDS	5948249	5948312	1	+	0	transcript_id "file_1_file_1_jg7212.t1"; gene_id "file_1_file_1_jg7212";
dmelr6.33_5	AUGUSTUS	exon	5948249	5948312	.	+	.	transcript_id "file_1_file_1_jg7212.t1"; gene_id "file_1_file_1_jg7212";
dmelr6.33_5	AUGUSTUS	intron	5948313	5949089	.	+	.	transcript_id "file_1_file_1_jg7212.t1"; gene_id "file_1_file_1_jg7212";
dmelr6.33_5	AUGUSTUS	CDS	5949090	5949285	1	+	2	transcript_id "file_1_file_1_jg7212.t1"; gene_id "file_1_file_1_jg7212";
dmelr6.33_5	AUGUSTUS	exon	5949090	5949285	.	+	.	transcript_id "file_1_file_1_jg7212.t1"; gene_id "file_1_file_1_jg7212";
dmelr6.33_5	AUGUSTUS	intron	5949286	5949350	.	+	.	transcript_id "file_1_file_1_jg7212.t1"; gene_id "file_1_file_1_jg7212";
dmelr6.33_5	AUGUSTUS	CDS	5949351	5949630	1	+	1	transcript_id "file_1_file_1_jg7212.t1"; gene_id "file_1_file_1_jg7212";
dmelr6.33_5	AUGUSTUS	exon	5949351	5949630	.	+	.	transcript_id "file_1_file_1_jg7212.t1"; gene_id "file_1_file_1_jg7212";
dmelr6.33_5	AUGUSTUS	intron	5949631	5949728	.	+	.	transcript_id "file_1_file_1_jg7212.t1"; gene_id "file_1_file_1_jg7212";
dmelr6.33_5	AUGUSTUS	transcript	5948249	5950115	.	+	.	transcript_id "file_1_file_1_jg7212.t1"; gene_id "file_1_file_1_jg7212"
dmelr6.33_5	AUGUSTUS	gene	5948249	5950115	.	+	.	jg7212
dmelr6.33_5	AUGUSTUS	CDS	5949729	5950115	1	+	0	transcript_id "file_1_file_1_jg7212.t1"; gene_id "file_1_file_1_jg7212";
dmelr6.33_5	AUGUSTUS	exon	5949729	5950115	.	+	.	transcript_id "file_1_file_1_jg7212.t1"; gene_id "file_1_file_1_jg7212";
dmelr6.33_5	AUGUSTUS	stop_codon	5950113	5950115	.	+	0	transcript_id "file_1_file_1_jg7212.t1"; gene_id "file_1_file_1_jg7212";
dmelr6.33_1	AUGUSTUS	stop_codon	15601824	15601826	.	-	0	transcript_id "file_1_file_1_jg10567.t1"; gene_id "file_1_file_1_jg10567";
dmelr6.33_1	AUGUSTUS	CDS	15601824	15602006	0.92	-	0	transcript_id "file_1_file_1_jg10567.t1"; gene_id "file_1_file_1_jg10567";
dmelr6.33_1	AUGUSTUS	exon	15601824	15602006	.	-	.	transcript_id "file_1_file_1_jg10567.t1"; gene_id "file_1_file_1_jg10567";
dmelr6.33_1	AUGUSTUS	intron	15602007	15602318	.	-	.	transcript_id "file_1_file_1_jg10567.t1"; gene_id "file_1_file_1_jg10567";
dmelr6.33_1	AUGUSTUS	transcript	15601824	15602426	.	-	.	transcript_id "file_1_file_1_jg10567.t1"; gene_id "file_1_file_1_jg10567"
dmelr6.33_1	AUGUSTUS	gene	15601824	15602426	.	-	.	jg10567
dmelr6.33_1	AUGUSTUS	CDS	15602319	15602426	0.45	-	0	transcript_id "file_1_file_1_jg10567.t1"; gene_id "file_1_file_1_jg10567";
dmelr6.33_1	AUGUSTUS	exon	15602319	15602426	.	-	.	transcript_id "file_1_file_1_jg10567.t1"; gene_id "file_1_file_1_jg10567";
dmelr6.33_1	AUGUSTUS	start_codon	15602424	15602426	.	-	0	transcript_id "file_1_file_1_jg10567.t1"; gene_id "file_1_file_1_jg10567";
dmelr6.33_1	AUGUSTUS	stop_codon	10897289	10897291	.	-	0	transcript_id "file_1_file_1_jg9900.t1"; gene_id "file_1_file_1_jg9900";
dmelr6.33_1	AUGUSTUS	CDS	10897289	10897417	1	-	0	transcript_id "file_1_file_1_jg9900.t1"; gene_id "file_1_file_1_jg9900";
dmelr6.33_1	AUGUSTUS	exon	10897289	10897417	.	-	.	transcript_id "file_1_file_1_jg9900.t1"; gene_id "file_1_file_1_jg9900";
dmelr6.33_1	AUGUSTUS	intron	10897418	10897471	.	-	.	transcript_id "file_1_file_1_jg9900.t1"; gene_id "file_1_file_1_jg9900";
dmelr6.33_1	AUGUSTUS	CDS	10897472	10897587	1	-	2	transcript_id "file_1_file_1_jg9900.t1"; gene_id "file_1_file_1_jg9900";
dmelr6.33_1	AUGUSTUS	exon	10897472	10897587	.	-	.	transcript_id "file_1_file_1_jg9900.t1"; gene_id "file_1_file_1_jg9900";
dmelr6.33_1	AUGUSTUS	intron	10897588	10897663	.	-	.	transcript_id "file_1_file_1_jg9900.t1"; gene_id "file_1_file_1_jg9900";
dmelr6.33_1	AUGUSTUS	transcript	10897289	10897793	.	-	.	transcript_id "file_1_file_1_jg9900.t1"; gene_id "file_1_file_1_jg9900"
dmelr6.33_1	AUGUSTUS	gene	10897289	10897793	.	-	.	jg9900
dmelr6.33_1	AUGUSTUS	CDS	10897664	10897793	1	-	0	transcript_id "file_1_file_1_jg9900.t1"; gene_id "file_1_file_1_jg9900";
dmelr6.33_1	AUGUSTUS	exon	10897664	10897793	.	-	.	transcript_id "file_1_file_1_jg9900.t1"; gene_id "file_1_file_1_jg9900";
dmelr6.33_1	AUGUSTUS	start_codon	10897791	10897793	.	-	0	transcript_id "file_1_file_1_jg9900.t1"; gene_id "file_1_file_1_jg9900";
dmelr6.33_3	AUGUSTUS	stop_codon	25677298	25677300	.	-	0	transcript_id "file_1_file_1_jg3060.t1"; gene_id "file_1_file_1_jg3060";
dmelr6.33_3	AUGUSTUS	CDS	25677298	25677466	1	-	1	transcript_id "file_1_file_1_jg3060.t1"; gene_id "file_1_file_1_jg3060";
dmelr6.33_3	AUGUSTUS	exon	25677298	25677466	.	-	.	transcript_id "file_1_file_1_jg3060.t1"; gene_id "file_1_file_1_jg3060";
dmelr6.33_3	AUGUSTUS	intron	25677467	25677527	.	-	.	transcript_id "file_1_file_1_jg3060.t1"; gene_id "file_1_file_1_jg3060";
dmelr6.33_3	AUGUSTUS	transcript	25677298	25678537	.	-	.	transcript_id "file_1_file_1_jg3060.t1"; gene_id "file_1_file_1_jg3060"
dmelr6.33_3	AUGUSTUS	gene	25677298	25678537	.	-	.	jg3060
dmelr6.33_3	AUGUSTUS	CDS	25677528	25678537	1	-	0	transcript_id "file_1_file_1_jg3060.t1"; gene_id "file_1_file_1_jg3060";
dmelr6.33_3	AUGUSTUS	exon	25677528	25678537	.	-	.	transcript_id "file_1_file_1_jg3060.t1"; gene_id "file_1_file_1_jg3060";
dmelr6.33_3	AUGUSTUS	start_codon	25678535	25678537	.	-	0	transcript_id "file_1_file_1_jg3060.t1"; gene_id "file_1_file_1_jg3060";
dmelr6.33_2	AUGUSTUS	stop_codon	3204664	3204666	.	-	0	transcript_id "file_1_file_1_jg12455.t1"; gene_id "file_1_file_1_jg12455";
dmelr6.33_2	AUGUSTUS	CDS	3204664	3205449	1	-	0	transcript_id "file_1_file_1_jg12455.t1"; gene_id "file_1_file_1_jg12455";
dmelr6.33_2	AUGUSTUS	exon	3204664	3205449	.	-	.	transcript_id "file_1_file_1_jg12455.t1"; gene_id "file_1_file_1_jg12455";
dmelr6.33_2	AUGUSTUS	transcript	3204664	3205449	.	-	.	transcript_id "file_1_file_1_jg12455.t1"; gene_id "file_1_file_1_jg12455"
dmelr6.33_2	AUGUSTUS	gene	3204664	3205449	.	-	.	jg12455
dmelr6.33_2	AUGUSTUS	start_codon	3205447	3205449	.	-	0	transcript_id "file_1_file_1_jg12455.t1"; gene_id "file_1_file_1_jg12455";
dmelr6.33_3	AUGUSTUS	start_codon	27273831	27273833	.	+	0	transcript_id "file_1_file_1_jg3261.t1"; gene_id "file_1_file_1_jg3261";
dmelr6.33_3	AUGUSTUS	CDS	27273831	27273885	1	+	0	transcript_id "file_1_file_1_jg3261.t1"; gene_id "file_1_file_1_jg3261";
dmelr6.33_3	AUGUSTUS	exon	27273831	27273885	.	+	.	transcript_id "file_1_file_1_jg3261.t1"; gene_id "file_1_file_1_jg3261";
dmelr6.33_3	AUGUSTUS	intron	27273886	27273962	.	+	.	transcript_id "file_1_file_1_jg3261.t1"; gene_id "file_1_file_1_jg3261";
dmelr6.33_3	AUGUSTUS	transcript	27273831	27274315	.	+	.	transcript_id "file_1_file_1_jg3261.t1"; gene_id "file_1_file_1_jg3261"
dmelr6.33_3	AUGUSTUS	gene	27273831	27274315	.	+	.	jg3261
dmelr6.33_3	AUGUSTUS	CDS	27273963	27274315	1	+	2	transcript_id "file_1_file_1_jg3261.t1"; gene_id "file_1_file_1_jg3261";
dmelr6.33_3	AUGUSTUS	exon	27273963	27274315	.	+	.	transcript_id "file_1_file_1_jg3261.t1"; gene_id "file_1_file_1_jg3261";
dmelr6.33_3	AUGUSTUS	stop_codon	27274313	27274315	.	+	0	transcript_id "file_1_file_1_jg3261.t1"; gene_id "file_1_file_1_jg3261";
dmelr6.33_11	AUGUSTUS	CDS	82	645	0.38	-	0	transcript_id "file_1_file_1_jg2.t1"; gene_id "file_1_file_1_jg2";
dmelr6.33_11	AUGUSTUS	exon	82	645	.	-	.	transcript_id "file_1_file_1_jg2.t1"; gene_id "file_1_file_1_jg2";
dmelr6.33_11	AUGUSTUS	intron	646	1424	.	-	.	transcript_id "file_1_file_1_jg2.t1"; gene_id "file_1_file_1_jg2";
dmelr6.33_11	AUGUSTUS	CDS	1425	1958	0.5	-	0	transcript_id "file_1_file_1_jg2.t1"; gene_id "file_1_file_1_jg2";
dmelr6.33_11	AUGUSTUS	exon	1425	1958	.	-	.	transcript_id "file_1_file_1_jg2.t1"; gene_id "file_1_file_1_jg2";
dmelr6.33_11	AUGUSTUS	intron	1959	4034	.	-	.	transcript_id "file_1_file_1_jg2.t1"; gene_id "file_1_file_1_jg2";
dmelr6.33_11	AUGUSTUS	CDS	4035	4641	0.66	-	1	transcript_id "file_1_file_1_jg2.t1"; gene_id "file_1_file_1_jg2";
dmelr6.33_11	AUGUSTUS	exon	4035	4641	.	-	.	transcript_id "file_1_file_1_jg2.t1"; gene_id "file_1_file_1_jg2";
dmelr6.33_11	AUGUSTUS	intron	4642	5507	.	-	.	transcript_id "file_1_file_1_jg2.t1"; gene_id "file_1_file_1_jg2";
dmelr6.33_11	AUGUSTUS	CDS	5508	6259	0.59	-	0	transcript_id "file_1_file_1_jg2.t1"; gene_id "file_1_file_1_jg2";
dmelr6.33_11	AUGUSTUS	exon	5508	6259	.	-	.	transcript_id "file_1_file_1_jg2.t1"; gene_id "file_1_file_1_jg2";
dmelr6.33_11	AUGUSTUS	intron	6260	6413	.	-	.	transcript_id "file_1_file_1_jg2.t1"; gene_id "file_1_file_1_jg2";
dmelr6.33_11	AUGUSTUS	CDS	6414	7047	0.3	-	1	transcript_id "file_1_file_1_jg2.t1"; gene_id "file_1_file_1_jg2";
dmelr6.33_11	AUGUSTUS	exon	6414	7047	.	-	.	transcript_id "file_1_file_1_jg2.t1"; gene_id "file_1_file_1_jg2";
dmelr6.33_11	AUGUSTUS	intron	7048	7308	.	-	.	transcript_id "file_1_file_1_jg2.t1"; gene_id "file_1_file_1_jg2";
dmelr6.33_11	AUGUSTUS	CDS	7309	7760	0.14	-	0	transcript_id "file_1_file_1_jg2.t1"; gene_id "file_1_file_1_jg2";
dmelr6.33_11	AUGUSTUS	exon	7309	7760	.	-	.	transcript_id "file_1_file_1_jg2.t1"; gene_id "file_1_file_1_jg2";
dmelr6.33_11	AUGUSTUS	intron	7761	7924	.	-	.	transcript_id "file_1_file_1_jg2.t1"; gene_id "file_1_file_1_jg2";
dmelr6.33_11	AUGUSTUS	CDS	7925	8665	0.34	-	0	transcript_id "file_1_file_1_jg2.t1"; gene_id "file_1_file_1_jg2";
dmelr6.33_11	AUGUSTUS	exon	7925	8665	.	-	.	transcript_id "file_1_file_1_jg2.t1"; gene_id "file_1_file_1_jg2";
dmelr6.33_11	AUGUSTUS	intron	8666	9924	.	-	.	transcript_id "file_1_file_1_jg2.t1"; gene_id "file_1_file_1_jg2";
dmelr6.33_11	AUGUSTUS	transcript	82	11141	.	-	.	transcript_id "file_1_file_1_jg2.t1"; gene_id "file_1_file_1_jg2"
dmelr6.33_11	AUGUSTUS	gene	82	11141	.	-	.	jg2
dmelr6.33_11	AUGUSTUS	CDS	9925	11141	0.48	-	2	transcript_id "file_1_file_1_jg2.t1"; gene_id "file_1_file_1_jg2";
dmelr6.33_11	AUGUSTUS	exon	9925	11141	.	-	.	transcript_id "file_1_file_1_jg2.t1"; gene_id "file_1_file_1_jg2";
dmelr6.33_0	AUGUSTUS	start_codon	16779738	16779740	.	+	0	transcript_id "file_1_file_1_jg5851.t1"; gene_id "file_1_file_1_jg5851";
dmelr6.33_0	AUGUSTUS	CDS	16779738	16779845	1	+	0	transcript_id "file_1_file_1_jg5851.t1"; gene_id "file_1_file_1_jg5851";
dmelr6.33_0	AUGUSTUS	exon	16779738	16779845	.	+	.	transcript_id "file_1_file_1_jg5851.t1"; gene_id "file_1_file_1_jg5851";
dmelr6.33_0	AUGUSTUS	intron	16779846	16780549	.	+	.	transcript_id "file_1_file_1_jg5851.t1"; gene_id "file_1_file_1_jg5851";
dmelr6.33_0	AUGUSTUS	CDS	16780550	16780813	1	+	0	transcript_id "file_1_file_1_jg5851.t1"; gene_id "file_1_file_1_jg5851";
dmelr6.33_0	AUGUSTUS	exon	16780550	16780813	.	+	.	transcript_id "file_1_file_1_jg5851.t1"; gene_id "file_1_file_1_jg5851";
dmelr6.33_0	AUGUSTUS	intron	16780814	16782343	.	+	.	transcript_id "file_1_file_1_jg5851.t1"; gene_id "file_1_file_1_jg5851";
dmelr6.33_0	AUGUSTUS	CDS	16782344	16782553	1	+	0	transcript_id "file_1_file_1_jg5851.t1"; gene_id "file_1_file_1_jg5851";
dmelr6.33_0	AUGUSTUS	exon	16782344	16782553	.	+	.	transcript_id "file_1_file_1_jg5851.t1"; gene_id "file_1_file_1_jg5851";
dmelr6.33_0	AUGUSTUS	intron	16782554	16782774	.	+	.	transcript_id "file_1_file_1_jg5851.t1"; gene_id "file_1_file_1_jg5851";
dmelr6.33_0	AUGUSTUS	CDS	16782775	16783661	1	+	0	transcript_id "file_1_file_1_jg5851.t1"; gene_id "file_1_file_1_jg5851";
dmelr6.33_0	AUGUSTUS	exon	16782775	16783661	.	+	.	transcript_id "file_1_file_1_jg5851.t1"; gene_id "file_1_file_1_jg5851";
dmelr6.33_0	AUGUSTUS	intron	16783662	16783832	.	+	.	transcript_id "file_1_file_1_jg5851.t1"; gene_id "file_1_file_1_jg5851";
dmelr6.33_0	AUGUSTUS	CDS	16783833	16783911	1	+	1	transcript_id "file_1_file_1_jg5851.t1"; gene_id "file_1_file_1_jg5851";
dmelr6.33_0	AUGUSTUS	exon	16783833	16783911	.	+	.	transcript_id "file_1_file_1_jg5851.t1"; gene_id "file_1_file_1_jg5851";
dmelr6.33_0	AUGUSTUS	intron	16783912	16784260	.	+	.	transcript_id "file_1_file_1_jg5851.t1"; gene_id "file_1_file_1_jg5851";
dmelr6.33_0	AUGUSTUS	CDS	16784261	16784329	1	+	0	transcript_id "file_1_file_1_jg5851.t1"; gene_id "file_1_file_1_jg5851";
dmelr6.33_0	AUGUSTUS	exon	16784261	16784329	.	+	.	transcript_id "file_1_file_1_jg5851.t1"; gene_id "file_1_file_1_jg5851";
dmelr6.33_0	AUGUSTUS	intron	16784330	16784665	.	+	.	transcript_id "file_1_file_1_jg5851.t1"; gene_id "file_1_file_1_jg5851";
dmelr6.33_0	AUGUSTUS	CDS	16784666	16785841	1	+	0	transcript_id "file_1_file_1_jg5851.t1"; gene_id "file_1_file_1_jg5851";
dmelr6.33_0	AUGUSTUS	exon	16784666	16785841	.	+	.	transcript_id "file_1_file_1_jg5851.t1"; gene_id "file_1_file_1_jg5851";
dmelr6.33_0	AUGUSTUS	intron	16785842	16785908	.	+	.	transcript_id "file_1_file_1_jg5851.t1"; gene_id "file_1_file_1_jg5851";
dmelr6.33_0	AUGUSTUS	CDS	16785909	16786814	1	+	0	transcript_id "file_1_file_1_jg5851.t1"; gene_id "file_1_file_1_jg5851";
dmelr6.33_0	AUGUSTUS	exon	16785909	16786814	.	+	.	transcript_id "file_1_file_1_jg5851.t1"; gene_id "file_1_file_1_jg5851";
dmelr6.33_0	AUGUSTUS	intron	16786815	16788020	.	+	.	transcript_id "file_1_file_1_jg5851.t1"; gene_id "file_1_file_1_jg5851";
dmelr6.33_0	AUGUSTUS	transcript	16779738	16788104	.	+	.	transcript_id "file_1_file_1_jg5851.t1"; gene_id "file_1_file_1_jg5851"
dmelr6.33_0	AUGUSTUS	CDS	16788021	16788104	1	+	0	transcript_id "file_1_file_1_jg5851.t1"; gene_id "file_1_file_1_jg5851";
dmelr6.33_0	AUGUSTUS	exon	16788021	16788104	.	+	.	transcript_id "file_1_file_1_jg5851.t1"; gene_id "file_1_file_1_jg5851";
dmelr6.33_0	AUGUSTUS	stop_codon	16788102	16788104	.	+	0	transcript_id "file_1_file_1_jg5851.t1"; gene_id "file_1_file_1_jg5851";
dmelr6.33_3	AUGUSTUS	stop_codon	4393745	4393747	.	-	0	transcript_id "file_1_file_1_jg294.t1"; gene_id "file_1_file_1_jg294";
dmelr6.33_3	AUGUSTUS	CDS	4393745	4393768	0.75	-	0	transcript_id "file_1_file_1_jg294.t1"; gene_id "file_1_file_1_jg294";
dmelr6.33_3	AUGUSTUS	exon	4393745	4393768	.	-	.	transcript_id "file_1_file_1_jg294.t1"; gene_id "file_1_file_1_jg294";
dmelr6.33_3	AUGUSTUS	intron	4393769	4393827	.	-	.	transcript_id "file_1_file_1_jg294.t1"; gene_id "file_1_file_1_jg294";
dmelr6.33_3	AUGUSTUS	transcript	4393745	4394046	.	-	.	transcript_id "file_1_file_1_jg294.t1"; gene_id "file_1_file_1_jg294"
dmelr6.33_3	AUGUSTUS	gene	4393745	4394046	.	-	.	jg294
dmelr6.33_3	AUGUSTUS	CDS	4393828	4394046	0.99	-	0	transcript_id "file_1_file_1_jg294.t1"; gene_id "file_1_file_1_jg294";
dmelr6.33_3	AUGUSTUS	exon	4393828	4394046	.	-	.	transcript_id "file_1_file_1_jg294.t1"; gene_id "file_1_file_1_jg294";
dmelr6.33_3	AUGUSTUS	start_codon	4394044	4394046	.	-	0	transcript_id "file_1_file_1_jg294.t1"; gene_id "file_1_file_1_jg294";
dmelr6.33_3	AUGUSTUS	stop_codon	19633929	19633931	.	-	0	transcript_id "file_1_file_1_jg2210.t2"; gene_id "file_1_file_1_jg2210";
dmelr6.33_3	AUGUSTUS	CDS	19633929	19634152	1	-	2	transcript_id "file_1_file_1_jg2210.t2"; gene_id "file_1_file_1_jg2210";
dmelr6.33_3	AUGUSTUS	exon	19633929	19634152	.	-	.	transcript_id "file_1_file_1_jg2210.t2"; gene_id "file_1_file_1_jg2210";
dmelr6.33_3	AUGUSTUS	intron	19634153	19634211	.	-	.	transcript_id "file_1_file_1_jg2210.t2"; gene_id "file_1_file_1_jg2210";
dmelr6.33_3	AUGUSTUS	CDS	19634212	19634350	1	-	0	transcript_id "file_1_file_1_jg2210.t2"; gene_id "file_1_file_1_jg2210";
dmelr6.33_3	AUGUSTUS	exon	19634212	19634350	.	-	.	transcript_id "file_1_file_1_jg2210.t2"; gene_id "file_1_file_1_jg2210";
dmelr6.33_3	AUGUSTUS	intron	19634351	19635876	.	-	.	transcript_id "file_1_file_1_jg2210.t2"; gene_id "file_1_file_1_jg2210";
dmelr6.33_3	AUGUSTUS	CDS	19635877	19635982	1	-	1	transcript_id "file_1_file_1_jg2210.t2"; gene_id "file_1_file_1_jg2210";
dmelr6.33_3	AUGUSTUS	exon	19635877	19635982	.	-	.	transcript_id "file_1_file_1_jg2210.t2"; gene_id "file_1_file_1_jg2210";
dmelr6.33_3	AUGUSTUS	intron	19635983	19636039	.	-	.	transcript_id "file_1_file_1_jg2210.t2"; gene_id "file_1_file_1_jg2210";
dmelr6.33_3	AUGUSTUS	CDS	19636040	19636215	1	-	0	transcript_id "file_1_file_1_jg2210.t2"; gene_id "file_1_file_1_jg2210";
dmelr6.33_3	AUGUSTUS	exon	19636040	19636215	.	-	.	transcript_id "file_1_file_1_jg2210.t2"; gene_id "file_1_file_1_jg2210";
dmelr6.33_3	AUGUSTUS	intron	19636216	19636277	.	-	.	transcript_id "file_1_file_1_jg2210.t2"; gene_id "file_1_file_1_jg2210";
dmelr6.33_3	AUGUSTUS	CDS	19636278	19636739	1	-	0	transcript_id "file_1_file_1_jg2210.t2"; gene_id "file_1_file_1_jg2210";
dmelr6.33_3	AUGUSTUS	exon	19636278	19636739	.	-	.	transcript_id "file_1_file_1_jg2210.t2"; gene_id "file_1_file_1_jg2210";
dmelr6.33_3	AUGUSTUS	intron	19636740	19636798	.	-	.	transcript_id "file_1_file_1_jg2210.t2"; gene_id "file_1_file_1_jg2210";
dmelr6.33_3	AUGUSTUS	CDS	19636799	19637002	1	-	0	transcript_id "file_1_file_1_jg2210.t2"; gene_id "file_1_file_1_jg2210";
dmelr6.33_3	AUGUSTUS	exon	19636799	19637002	.	-	.	transcript_id "file_1_file_1_jg2210.t2"; gene_id "file_1_file_1_jg2210";
dmelr6.33_3	AUGUSTUS	intron	19637003	19637059	.	-	.	transcript_id "file_1_file_1_jg2210.t2"; gene_id "file_1_file_1_jg2210";
dmelr6.33_3	AUGUSTUS	CDS	19637060	19637618	1	-	1	transcript_id "file_1_file_1_jg2210.t2"; gene_id "file_1_file_1_jg2210";
dmelr6.33_3	AUGUSTUS	exon	19637060	19637618	.	-	.	transcript_id "file_1_file_1_jg2210.t2"; gene_id "file_1_file_1_jg2210";
dmelr6.33_3	AUGUSTUS	intron	19637619	19637679	.	-	.	transcript_id "file_1_file_1_jg2210.t2"; gene_id "file_1_file_1_jg2210";
dmelr6.33_3	AUGUSTUS	CDS	19637680	19637791	1	-	2	transcript_id "file_1_file_1_jg2210.t2"; gene_id "file_1_file_1_jg2210";
dmelr6.33_3	AUGUSTUS	exon	19637680	19637791	.	-	.	transcript_id "file_1_file_1_jg2210.t2"; gene_id "file_1_file_1_jg2210";
dmelr6.33_3	AUGUSTUS	intron	19637792	19637850	.	-	.	transcript_id "file_1_file_1_jg2210.t2"; gene_id "file_1_file_1_jg2210";
dmelr6.33_3	AUGUSTUS	CDS	19637851	19637971	1	-	0	transcript_id "file_1_file_1_jg2210.t2"; gene_id "file_1_file_1_jg2210";
dmelr6.33_3	AUGUSTUS	exon	19637851	19637971	.	-	.	transcript_id "file_1_file_1_jg2210.t2"; gene_id "file_1_file_1_jg2210";
dmelr6.33_3	AUGUSTUS	intron	19637972	19638025	.	-	.	transcript_id "file_1_file_1_jg2210.t2"; gene_id "file_1_file_1_jg2210";
dmelr6.33_3	AUGUSTUS	CDS	19638026	19638194	1	-	1	transcript_id "file_1_file_1_jg2210.t2"; gene_id "file_1_file_1_jg2210";
dmelr6.33_3	AUGUSTUS	exon	19638026	19638194	.	-	.	transcript_id "file_1_file_1_jg2210.t2"; gene_id "file_1_file_1_jg2210";
dmelr6.33_3	AUGUSTUS	intron	19638195	19638266	.	-	.	transcript_id "file_1_file_1_jg2210.t2"; gene_id "file_1_file_1_jg2210";
dmelr6.33_3	AUGUSTUS	CDS	19638267	19638427	1	-	0	transcript_id "file_1_file_1_jg2210.t2"; gene_id "file_1_file_1_jg2210";
dmelr6.33_3	AUGUSTUS	exon	19638267	19638427	.	-	.	transcript_id "file_1_file_1_jg2210.t2"; gene_id "file_1_file_1_jg2210";
dmelr6.33_3	AUGUSTUS	intron	19638428	19638651	.	-	.	transcript_id "file_1_file_1_jg2210.t2"; gene_id "file_1_file_1_jg2210";
dmelr6.33_3	AUGUSTUS	CDS	19638652	19638750	1	-	0	transcript_id "file_1_file_1_jg2210.t2"; gene_id "file_1_file_1_jg2210";
dmelr6.33_3	AUGUSTUS	exon	19638652	19638750	.	-	.	transcript_id "file_1_file_1_jg2210.t2"; gene_id "file_1_file_1_jg2210";
dmelr6.33_3	AUGUSTUS	intron	19638751	19638900	.	-	.	transcript_id "file_1_file_1_jg2210.t2"; gene_id "file_1_file_1_jg2210";
dmelr6.33_3	AUGUSTUS	CDS	19638901	19638969	1	-	0	transcript_id "file_1_file_1_jg2210.t2"; gene_id "file_1_file_1_jg2210";
dmelr6.33_3	AUGUSTUS	exon	19638901	19638969	.	-	.	transcript_id "file_1_file_1_jg2210.t2"; gene_id "file_1_file_1_jg2210";
dmelr6.33_3	AUGUSTUS	intron	19638970	19639025	.	-	.	transcript_id "file_1_file_1_jg2210.t2"; gene_id "file_1_file_1_jg2210";
dmelr6.33_3	AUGUSTUS	CDS	19639026	19639413	1	-	1	transcript_id "file_1_file_1_jg2210.t2"; gene_id "file_1_file_1_jg2210";
dmelr6.33_3	AUGUSTUS	exon	19639026	19639413	.	-	.	transcript_id "file_1_file_1_jg2210.t2"; gene_id "file_1_file_1_jg2210";
dmelr6.33_3	AUGUSTUS	intron	19639414	19642077	.	-	.	transcript_id "file_1_file_1_jg2210.t2"; gene_id "file_1_file_1_jg2210";
dmelr6.33_3	AUGUSTUS	transcript	19633929	19642415	.	-	.	transcript_id "file_1_file_1_jg2210.t2"; gene_id "file_1_file_1_jg2210"
dmelr6.33_3	AUGUSTUS	CDS	19642078	19642415	1	-	0	transcript_id "file_1_file_1_jg2210.t2"; gene_id "file_1_file_1_jg2210";
dmelr6.33_3	AUGUSTUS	exon	19642078	19642415	.	-	.	transcript_id "file_1_file_1_jg2210.t2"; gene_id "file_1_file_1_jg2210";
dmelr6.33_3	AUGUSTUS	start_codon	19642413	19642415	.	-	0	transcript_id "file_1_file_1_jg2210.t2"; gene_id "file_1_file_1_jg2210";
dmelr6.33_0	AUGUSTUS	start_codon	19417460	19417462	.	+	0	transcript_id "file_1_file_1_jg6098.t1"; gene_id "file_1_file_1_jg6098";
dmelr6.33_0	AUGUSTUS	CDS	19417460	19417550	1	+	0	transcript_id "file_1_file_1_jg6098.t1"; gene_id "file_1_file_1_jg6098";
dmelr6.33_0	AUGUSTUS	exon	19417460	19417550	.	+	.	transcript_id "file_1_file_1_jg6098.t1"; gene_id "file_1_file_1_jg6098";
dmelr6.33_0	AUGUSTUS	intron	19417551	19417619	.	+	.	transcript_id "file_1_file_1_jg6098.t1"; gene_id "file_1_file_1_jg6098";
dmelr6.33_0	AUGUSTUS	transcript	19417460	19418089	.	+	.	transcript_id "file_1_file_1_jg6098.t1"; gene_id "file_1_file_1_jg6098"
dmelr6.33_0	AUGUSTUS	gene	19417460	19418089	.	+	.	jg6098
dmelr6.33_0	AUGUSTUS	CDS	19417620	19418089	1	+	2	transcript_id "file_1_file_1_jg6098.t1"; gene_id "file_1_file_1_jg6098";
dmelr6.33_0	AUGUSTUS	exon	19417620	19418089	.	+	.	transcript_id "file_1_file_1_jg6098.t1"; gene_id "file_1_file_1_jg6098";
dmelr6.33_0	AUGUSTUS	stop_codon	19418087	19418089	.	+	0	transcript_id "file_1_file_1_jg6098.t1"; gene_id "file_1_file_1_jg6098";
dmelr6.33_0	AUGUSTUS	start_codon	21430312	21430314	.	+	0	transcript_id "file_1_file_1_jg6338.t1"; gene_id "file_1_file_1_jg6338";
dmelr6.33_0	AUGUSTUS	CDS	21430312	21430722	1	+	0	transcript_id "file_1_file_1_jg6338.t1"; gene_id "file_1_file_1_jg6338";
dmelr6.33_0	AUGUSTUS	exon	21430312	21430722	.	+	.	transcript_id "file_1_file_1_jg6338.t1"; gene_id "file_1_file_1_jg6338";
dmelr6.33_0	AUGUSTUS	transcript	21430312	21430722	.	+	.	transcript_id "file_1_file_1_jg6338.t1"; gene_id "file_1_file_1_jg6338"
dmelr6.33_0	AUGUSTUS	gene	21430312	21430722	.	+	.	jg6338
dmelr6.33_0	AUGUSTUS	stop_codon	21430720	21430722	.	+	0	transcript_id "file_1_file_1_jg6338.t1"; gene_id "file_1_file_1_jg6338";
dmelr6.33_5	AUGUSTUS	start_codon	17703651	17703653	.	+	0	transcript_id "file_1_file_1_jg8527.t1"; gene_id "file_1_file_1_jg8527";
dmelr6.33_5	AUGUSTUS	CDS	17703651	17703725	1	+	0	transcript_id "file_1_file_1_jg8527.t1"; gene_id "file_1_file_1_jg8527";
dmelr6.33_5	AUGUSTUS	exon	17703651	17703725	.	+	.	transcript_id "file_1_file_1_jg8527.t1"; gene_id "file_1_file_1_jg8527";
dmelr6.33_5	AUGUSTUS	intron	17703726	17704371	.	+	.	transcript_id "file_1_file_1_jg8527.t1"; gene_id "file_1_file_1_jg8527";
dmelr6.33_5	AUGUSTUS	CDS	17704372	17704600	1	+	0	transcript_id "file_1_file_1_jg8527.t1"; gene_id "file_1_file_1_jg8527";
dmelr6.33_5	AUGUSTUS	exon	17704372	17704600	.	+	.	transcript_id "file_1_file_1_jg8527.t1"; gene_id "file_1_file_1_jg8527";
dmelr6.33_5	AUGUSTUS	intron	17704601	17704667	.	+	.	transcript_id "file_1_file_1_jg8527.t1"; gene_id "file_1_file_1_jg8527";
dmelr6.33_5	AUGUSTUS	transcript	17703651	17705419	.	+	.	transcript_id "file_1_file_1_jg8527.t1"; gene_id "file_1_file_1_jg8527"
dmelr6.33_5	AUGUSTUS	gene	17703651	17705419	.	+	.	jg8527
dmelr6.33_5	AUGUSTUS	CDS	17704668	17705419	1	+	2	transcript_id "file_1_file_1_jg8527.t1"; gene_id "file_1_file_1_jg8527";
dmelr6.33_5	AUGUSTUS	exon	17704668	17705419	.	+	.	transcript_id "file_1_file_1_jg8527.t1"; gene_id "file_1_file_1_jg8527";
dmelr6.33_5	AUGUSTUS	stop_codon	17705417	17705419	.	+	0	transcript_id "file_1_file_1_jg8527.t1"; gene_id "file_1_file_1_jg8527";
dmelr6.33_1	AUGUSTUS	start_codon	24612175	24612177	.	+	0	transcript_id "file_1_file_1_jg11919.t1"; gene_id "file_1_file_1_jg11919";
dmelr6.33_1	AUGUSTUS	CDS	24612175	24613287	1	+	0	transcript_id "file_1_file_1_jg11919.t1"; gene_id "file_1_file_1_jg11919";
dmelr6.33_1	AUGUSTUS	exon	24612175	24613287	.	+	.	transcript_id "file_1_file_1_jg11919.t1"; gene_id "file_1_file_1_jg11919";
dmelr6.33_1	AUGUSTUS	intron	24613288	24613350	.	+	.	transcript_id "file_1_file_1_jg11919.t1"; gene_id "file_1_file_1_jg11919";
dmelr6.33_1	AUGUSTUS	CDS	24613351	24613446	1	+	0	transcript_id "file_1_file_1_jg11919.t1"; gene_id "file_1_file_1_jg11919";
dmelr6.33_1	AUGUSTUS	exon	24613351	24613446	.	+	.	transcript_id "file_1_file_1_jg11919.t1"; gene_id "file_1_file_1_jg11919";
dmelr6.33_1	AUGUSTUS	intron	24613447	24613507	.	+	.	transcript_id "file_1_file_1_jg11919.t1"; gene_id "file_1_file_1_jg11919";
dmelr6.33_1	AUGUSTUS	transcript	24612175	24613855	.	+	.	transcript_id "file_1_file_1_jg11919.t1"; gene_id "file_1_file_1_jg11919"
dmelr6.33_1	AUGUSTUS	gene	24612175	24613855	.	+	.	jg11919
dmelr6.33_1	AUGUSTUS	CDS	24613508	24613855	1	+	0	transcript_id "file_1_file_1_jg11919.t1"; gene_id "file_1_file_1_jg11919";
dmelr6.33_1	AUGUSTUS	exon	24613508	24613855	.	+	.	transcript_id "file_1_file_1_jg11919.t1"; gene_id "file_1_file_1_jg11919";
dmelr6.33_1	AUGUSTUS	stop_codon	24613853	24613855	.	+	0	transcript_id "file_1_file_1_jg11919.t1"; gene_id "file_1_file_1_jg11919";
dmelr6.33_2	AUGUSTUS	stop_codon	11993753	11993755	.	-	0	transcript_id "file_1_file_1_jg13531.t1"; gene_id "file_1_file_1_jg13531";
dmelr6.33_2	AUGUSTUS	CDS	11993753	11994002	1	-	1	transcript_id "file_1_file_1_jg13531.t1"; gene_id "file_1_file_1_jg13531";
dmelr6.33_2	AUGUSTUS	exon	11993753	11994002	.	-	.	transcript_id "file_1_file_1_jg13531.t1"; gene_id "file_1_file_1_jg13531";
dmelr6.33_2	AUGUSTUS	intron	11994003	11994064	.	-	.	transcript_id "file_1_file_1_jg13531.t1"; gene_id "file_1_file_1_jg13531";
dmelr6.33_2	AUGUSTUS	CDS	11994065	11996325	0.95	-	0	transcript_id "file_1_file_1_jg13531.t1"; gene_id "file_1_file_1_jg13531";
dmelr6.33_2	AUGUSTUS	exon	11994065	11996325	.	-	.	transcript_id "file_1_file_1_jg13531.t1"; gene_id "file_1_file_1_jg13531";
dmelr6.33_2	AUGUSTUS	intron	11996326	11996383	.	-	.	transcript_id "file_1_file_1_jg13531.t1"; gene_id "file_1_file_1_jg13531";
dmelr6.33_2	AUGUSTUS	CDS	11996384	11996748	1	-	2	transcript_id "file_1_file_1_jg13531.t1"; gene_id "file_1_file_1_jg13531";
dmelr6.33_2	AUGUSTUS	exon	11996384	11996748	.	-	.	transcript_id "file_1_file_1_jg13531.t1"; gene_id "file_1_file_1_jg13531";
dmelr6.33_2	AUGUSTUS	intron	11996749	11996809	.	-	.	transcript_id "file_1_file_1_jg13531.t1"; gene_id "file_1_file_1_jg13531";
dmelr6.33_2	AUGUSTUS	CDS	11996810	11996963	1	-	0	transcript_id "file_1_file_1_jg13531.t1"; gene_id "file_1_file_1_jg13531";
dmelr6.33_2	AUGUSTUS	exon	11996810	11996963	.	-	.	transcript_id "file_1_file_1_jg13531.t1"; gene_id "file_1_file_1_jg13531";
dmelr6.33_2	AUGUSTUS	intron	11996964	11997024	.	-	.	transcript_id "file_1_file_1_jg13531.t1"; gene_id "file_1_file_1_jg13531";
dmelr6.33_2	AUGUSTUS	transcript	11993753	11998050	.	-	.	transcript_id "file_1_file_1_jg13531.t1"; gene_id "file_1_file_1_jg13531"
dmelr6.33_2	AUGUSTUS	gene	11993753	11998050	.	-	.	jg13531
dmelr6.33_2	AUGUSTUS	CDS	11997025	11998050	1	-	0	transcript_id "file_1_file_1_jg13531.t1"; gene_id "file_1_file_1_jg13531";
dmelr6.33_2	AUGUSTUS	exon	11997025	11998050	.	-	.	transcript_id "file_1_file_1_jg13531.t1"; gene_id "file_1_file_1_jg13531";
dmelr6.33_2	AUGUSTUS	start_codon	11998048	11998050	.	-	0	transcript_id "file_1_file_1_jg13531.t1"; gene_id "file_1_file_1_jg13531";
dmelr6.33_3	AUGUSTUS	stop_codon	11233082	11233084	.	-	0	transcript_id "file_1_file_1_jg1158.t1"; gene_id "file_1_file_1_jg1158";
dmelr6.33_3	AUGUSTUS	CDS	11233082	11233126	1	-	0	transcript_id "file_1_file_1_jg1158.t1"; gene_id "file_1_file_1_jg1158";
dmelr6.33_3	AUGUSTUS	exon	11233082	11233126	.	-	.	transcript_id "file_1_file_1_jg1158.t1"; gene_id "file_1_file_1_jg1158";
dmelr6.33_3	AUGUSTUS	intron	11233127	11233216	.	-	.	transcript_id "file_1_file_1_jg1158.t1"; gene_id "file_1_file_1_jg1158";
dmelr6.33_3	AUGUSTUS	CDS	11233217	11233324	1	-	0	transcript_id "file_1_file_1_jg1158.t1"; gene_id "file_1_file_1_jg1158";
dmelr6.33_3	AUGUSTUS	exon	11233217	11233324	.	-	.	transcript_id "file_1_file_1_jg1158.t1"; gene_id "file_1_file_1_jg1158";
dmelr6.33_3	AUGUSTUS	intron	11233325	11233401	.	-	.	transcript_id "file_1_file_1_jg1158.t1"; gene_id "file_1_file_1_jg1158";
dmelr6.33_3	AUGUSTUS	CDS	11233402	11233570	1	-	1	transcript_id "file_1_file_1_jg1158.t1"; gene_id "file_1_file_1_jg1158";
dmelr6.33_3	AUGUSTUS	exon	11233402	11233570	.	-	.	transcript_id "file_1_file_1_jg1158.t1"; gene_id "file_1_file_1_jg1158";
dmelr6.33_3	AUGUSTUS	intron	11233571	11233921	.	-	.	transcript_id "file_1_file_1_jg1158.t1"; gene_id "file_1_file_1_jg1158";
dmelr6.33_3	AUGUSTUS	CDS	11233922	11234444	1	-	2	transcript_id "file_1_file_1_jg1158.t1"; gene_id "file_1_file_1_jg1158";
dmelr6.33_3	AUGUSTUS	exon	11233922	11234444	.	-	.	transcript_id "file_1_file_1_jg1158.t1"; gene_id "file_1_file_1_jg1158";
dmelr6.33_3	AUGUSTUS	intron	11234445	11234507	.	-	.	transcript_id "file_1_file_1_jg1158.t1"; gene_id "file_1_file_1_jg1158";
dmelr6.33_3	AUGUSTUS	transcript	11233082	11234730	.	-	.	transcript_id "file_1_file_1_jg1158.t1"; gene_id "file_1_file_1_jg1158"
dmelr6.33_3	AUGUSTUS	gene	11233082	11234730	.	-	.	jg1158
dmelr6.33_3	AUGUSTUS	CDS	11234508	11234730	1	-	0	transcript_id "file_1_file_1_jg1158.t1"; gene_id "file_1_file_1_jg1158";
dmelr6.33_3	AUGUSTUS	exon	11234508	11234730	.	-	.	transcript_id "file_1_file_1_jg1158.t1"; gene_id "file_1_file_1_jg1158";
dmelr6.33_3	AUGUSTUS	start_codon	11234728	11234730	.	-	0	transcript_id "file_1_file_1_jg1158.t1"; gene_id "file_1_file_1_jg1158";
dmelr6.33_2	AUGUSTUS	stop_codon	21033560	21033562	.	-	0	transcript_id "file_1_file_1_jg14602.t1"; gene_id "file_1_file_1_jg14602";
dmelr6.33_2	AUGUSTUS	CDS	21033560	21034083	1	-	2	transcript_id "file_1_file_1_jg14602.t1"; gene_id "file_1_file_1_jg14602";
dmelr6.33_2	AUGUSTUS	exon	21033560	21034083	.	-	.	transcript_id "file_1_file_1_jg14602.t1"; gene_id "file_1_file_1_jg14602";
dmelr6.33_2	AUGUSTUS	intron	21034084	21034146	.	-	.	transcript_id "file_1_file_1_jg14602.t1"; gene_id "file_1_file_1_jg14602";
dmelr6.33_2	AUGUSTUS	transcript	21033560	21034192	.	-	.	transcript_id "file_1_file_1_jg14602.t1"; gene_id "file_1_file_1_jg14602"
dmelr6.33_2	AUGUSTUS	gene	21033560	21034192	.	-	.	jg14602
dmelr6.33_2	AUGUSTUS	CDS	21034147	21034192	1	-	0	transcript_id "file_1_file_1_jg14602.t1"; gene_id "file_1_file_1_jg14602";
dmelr6.33_2	AUGUSTUS	exon	21034147	21034192	.	-	.	transcript_id "file_1_file_1_jg14602.t1"; gene_id "file_1_file_1_jg14602";
dmelr6.33_2	AUGUSTUS	start_codon	21034190	21034192	.	-	0	transcript_id "file_1_file_1_jg14602.t1"; gene_id "file_1_file_1_jg14602";
dmelr6.33_3	AUGUSTUS	start_codon	14032690	14032692	.	+	0	transcript_id "file_1_file_1_jg1530.t1"; gene_id "file_1_file_1_jg1530";
dmelr6.33_3	AUGUSTUS	CDS	14032690	14032822	1	+	0	transcript_id "file_1_file_1_jg1530.t1"; gene_id "file_1_file_1_jg1530";
dmelr6.33_3	AUGUSTUS	exon	14032690	14032822	.	+	.	transcript_id "file_1_file_1_jg1530.t1"; gene_id "file_1_file_1_jg1530";
dmelr6.33_3	AUGUSTUS	intron	14032823	14033266	.	+	.	transcript_id "file_1_file_1_jg1530.t1"; gene_id "file_1_file_1_jg1530";
dmelr6.33_3	AUGUSTUS	CDS	14033267	14033441	1	+	2	transcript_id "file_1_file_1_jg1530.t1"; gene_id "file_1_file_1_jg1530";
dmelr6.33_3	AUGUSTUS	exon	14033267	14033441	.	+	.	transcript_id "file_1_file_1_jg1530.t1"; gene_id "file_1_file_1_jg1530";
dmelr6.33_3	AUGUSTUS	intron	14033442	14033505	.	+	.	transcript_id "file_1_file_1_jg1530.t1"; gene_id "file_1_file_1_jg1530";
dmelr6.33_3	AUGUSTUS	CDS	14033506	14033920	1	+	1	transcript_id "file_1_file_1_jg1530.t1"; gene_id "file_1_file_1_jg1530";
dmelr6.33_3	AUGUSTUS	exon	14033506	14033920	.	+	.	transcript_id "file_1_file_1_jg1530.t1"; gene_id "file_1_file_1_jg1530";
dmelr6.33_3	AUGUSTUS	intron	14033921	14033986	.	+	.	transcript_id "file_1_file_1_jg1530.t1"; gene_id "file_1_file_1_jg1530";
dmelr6.33_3	AUGUSTUS	CDS	14033987	14034099	1	+	0	transcript_id "file_1_file_1_jg1530.t1"; gene_id "file_1_file_1_jg1530";
dmelr6.33_3	AUGUSTUS	exon	14033987	14034099	.	+	.	transcript_id "file_1_file_1_jg1530.t1"; gene_id "file_1_file_1_jg1530";
dmelr6.33_3	AUGUSTUS	intron	14034100	14034161	.	+	.	transcript_id "file_1_file_1_jg1530.t1"; gene_id "file_1_file_1_jg1530";
dmelr6.33_3	AUGUSTUS	CDS	14034162	14034325	1	+	1	transcript_id "file_1_file_1_jg1530.t1"; gene_id "file_1_file_1_jg1530";
dmelr6.33_3	AUGUSTUS	exon	14034162	14034325	.	+	.	transcript_id "file_1_file_1_jg1530.t1"; gene_id "file_1_file_1_jg1530";
dmelr6.33_3	AUGUSTUS	intron	14034326	14034379	.	+	.	transcript_id "file_1_file_1_jg1530.t1"; gene_id "file_1_file_1_jg1530";
dmelr6.33_3	AUGUSTUS	CDS	14034380	14034476	1	+	2	transcript_id "file_1_file_1_jg1530.t1"; gene_id "file_1_file_1_jg1530";
dmelr6.33_3	AUGUSTUS	exon	14034380	14034476	.	+	.	transcript_id "file_1_file_1_jg1530.t1"; gene_id "file_1_file_1_jg1530";
dmelr6.33_3	AUGUSTUS	intron	14034477	14034699	.	+	.	transcript_id "file_1_file_1_jg1530.t1"; gene_id "file_1_file_1_jg1530";
dmelr6.33_3	AUGUSTUS	transcript	14032690	14034742	.	+	.	transcript_id "file_1_file_1_jg1530.t1"; gene_id "file_1_file_1_jg1530"
dmelr6.33_3	AUGUSTUS	gene	14032690	14034742	.	+	.	jg1530
dmelr6.33_3	AUGUSTUS	CDS	14034700	14034742	1	+	1	transcript_id "file_1_file_1_jg1530.t1"; gene_id "file_1_file_1_jg1530";
dmelr6.33_3	AUGUSTUS	exon	14034700	14034742	.	+	.	transcript_id "file_1_file_1_jg1530.t1"; gene_id "file_1_file_1_jg1530";
dmelr6.33_3	AUGUSTUS	stop_codon	14034740	14034742	.	+	0	transcript_id "file_1_file_1_jg1530.t1"; gene_id "file_1_file_1_jg1530";
dmelr6.33_3	AUGUSTUS	start_codon	12995691	12995693	.	+	0	transcript_id "file_1_file_1_jg1411.t1"; gene_id "file_1_file_1_jg1411";
dmelr6.33_3	AUGUSTUS	CDS	12995691	12996624	1	+	0	transcript_id "file_1_file_1_jg1411.t1"; gene_id "file_1_file_1_jg1411";
dmelr6.33_3	AUGUSTUS	exon	12995691	12996624	.	+	.	transcript_id "file_1_file_1_jg1411.t1"; gene_id "file_1_file_1_jg1411";
dmelr6.33_3	AUGUSTUS	intron	12996625	12996681	.	+	.	transcript_id "file_1_file_1_jg1411.t1"; gene_id "file_1_file_1_jg1411";
dmelr6.33_3	AUGUSTUS	transcript	12995691	12996869	.	+	.	transcript_id "file_1_file_1_jg1411.t1"; gene_id "file_1_file_1_jg1411"
dmelr6.33_3	AUGUSTUS	gene	12995691	12996869	.	+	.	jg1411
dmelr6.33_3	AUGUSTUS	CDS	12996682	12996869	1	+	2	transcript_id "file_1_file_1_jg1411.t1"; gene_id "file_1_file_1_jg1411";
dmelr6.33_3	AUGUSTUS	exon	12996682	12996869	.	+	.	transcript_id "file_1_file_1_jg1411.t1"; gene_id "file_1_file_1_jg1411";
dmelr6.33_3	AUGUSTUS	stop_codon	12996867	12996869	.	+	0	transcript_id "file_1_file_1_jg1411.t1"; gene_id "file_1_file_1_jg1411";
dmelr6.33_2	AUGUSTUS	start_codon	20467012	20467014	.	+	0	transcript_id "file_1_file_1_jg14535.t1"; gene_id "file_1_file_1_jg14535";
dmelr6.33_2	AUGUSTUS	CDS	20467012	20467165	1	+	0	transcript_id "file_1_file_1_jg14535.t1"; gene_id "file_1_file_1_jg14535";
dmelr6.33_2	AUGUSTUS	exon	20467012	20467165	.	+	.	transcript_id "file_1_file_1_jg14535.t1"; gene_id "file_1_file_1_jg14535";
dmelr6.33_2	AUGUSTUS	intron	20467166	20467718	.	+	.	transcript_id "file_1_file_1_jg14535.t1"; gene_id "file_1_file_1_jg14535";
dmelr6.33_2	AUGUSTUS	CDS	20467719	20467968	1	+	2	transcript_id "file_1_file_1_jg14535.t1"; gene_id "file_1_file_1_jg14535";
dmelr6.33_2	AUGUSTUS	exon	20467719	20467968	.	+	.	transcript_id "file_1_file_1_jg14535.t1"; gene_id "file_1_file_1_jg14535";
dmelr6.33_2	AUGUSTUS	intron	20467969	20468126	.	+	.	transcript_id "file_1_file_1_jg14535.t1"; gene_id "file_1_file_1_jg14535";
dmelr6.33_2	AUGUSTUS	CDS	20468127	20468253	1	+	1	transcript_id "file_1_file_1_jg14535.t1"; gene_id "file_1_file_1_jg14535";
dmelr6.33_2	AUGUSTUS	exon	20468127	20468253	.	+	.	transcript_id "file_1_file_1_jg14535.t1"; gene_id "file_1_file_1_jg14535";
dmelr6.33_2	AUGUSTUS	intron	20468254	20468312	.	+	.	transcript_id "file_1_file_1_jg14535.t1"; gene_id "file_1_file_1_jg14535";
dmelr6.33_2	AUGUSTUS	CDS	20468313	20468460	1	+	0	transcript_id "file_1_file_1_jg14535.t1"; gene_id "file_1_file_1_jg14535";
dmelr6.33_2	AUGUSTUS	exon	20468313	20468460	.	+	.	transcript_id "file_1_file_1_jg14535.t1"; gene_id "file_1_file_1_jg14535";
dmelr6.33_2	AUGUSTUS	intron	20468461	20468965	.	+	.	transcript_id "file_1_file_1_jg14535.t1"; gene_id "file_1_file_1_jg14535";
dmelr6.33_2	AUGUSTUS	CDS	20468966	20469071	1	+	2	transcript_id "file_1_file_1_jg14535.t1"; gene_id "file_1_file_1_jg14535";
dmelr6.33_2	AUGUSTUS	exon	20468966	20469071	.	+	.	transcript_id "file_1_file_1_jg14535.t1"; gene_id "file_1_file_1_jg14535";
dmelr6.33_2	AUGUSTUS	intron	20469072	20469131	.	+	.	transcript_id "file_1_file_1_jg14535.t1"; gene_id "file_1_file_1_jg14535";
dmelr6.33_2	AUGUSTUS	transcript	20467012	20469450	.	+	.	transcript_id "file_1_file_1_jg14535.t1"; gene_id "file_1_file_1_jg14535"
dmelr6.33_2	AUGUSTUS	gene	20467012	20469450	.	+	.	jg14535
dmelr6.33_2	AUGUSTUS	CDS	20469132	20469450	1	+	1	transcript_id "file_1_file_1_jg14535.t1"; gene_id "file_1_file_1_jg14535";
dmelr6.33_2	AUGUSTUS	exon	20469132	20469450	.	+	.	transcript_id "file_1_file_1_jg14535.t1"; gene_id "file_1_file_1_jg14535";
dmelr6.33_2	AUGUSTUS	stop_codon	20469448	20469450	.	+	0	transcript_id "file_1_file_1_jg14535.t1"; gene_id "file_1_file_1_jg14535";
dmelr6.33_1	AUGUSTUS	stop_codon	20685605	20685607	.	-	0	transcript_id "file_1_file_1_jg11249.t1"; gene_id "file_1_file_1_jg11249";
dmelr6.33_1	AUGUSTUS	CDS	20685605	20685721	1	-	0	transcript_id "file_1_file_1_jg11249.t1"; gene_id "file_1_file_1_jg11249";
dmelr6.33_1	AUGUSTUS	exon	20685605	20685721	.	-	.	transcript_id "file_1_file_1_jg11249.t1"; gene_id "file_1_file_1_jg11249";
dmelr6.33_1	AUGUSTUS	intron	20685722	20685776	.	-	.	transcript_id "file_1_file_1_jg11249.t1"; gene_id "file_1_file_1_jg11249";
dmelr6.33_1	AUGUSTUS	transcript	20685605	20686910	.	-	.	transcript_id "file_1_file_1_jg11249.t1"; gene_id "file_1_file_1_jg11249"
dmelr6.33_1	AUGUSTUS	gene	20685605	20686910	.	-	.	jg11249
dmelr6.33_1	AUGUSTUS	CDS	20685777	20686910	1	-	0	transcript_id "file_1_file_1_jg11249.t1"; gene_id "file_1_file_1_jg11249";
dmelr6.33_1	AUGUSTUS	exon	20685777	20686910	.	-	.	transcript_id "file_1_file_1_jg11249.t1"; gene_id "file_1_file_1_jg11249";
dmelr6.33_1	AUGUSTUS	start_codon	20686908	20686910	.	-	0	transcript_id "file_1_file_1_jg11249.t1"; gene_id "file_1_file_1_jg11249";
dmelr6.33_3	AUGUSTUS	start_codon	24032197	24032199	.	+	0	transcript_id "file_1_file_1_jg2768.t1"; gene_id "file_1_file_1_jg2768";
dmelr6.33_3	AUGUSTUS	CDS	24032197	24032335	1	+	0	transcript_id "file_1_file_1_jg2768.t1"; gene_id "file_1_file_1_jg2768";
dmelr6.33_3	AUGUSTUS	exon	24032197	24032335	.	+	.	transcript_id "file_1_file_1_jg2768.t1"; gene_id "file_1_file_1_jg2768";
dmelr6.33_3	AUGUSTUS	intron	24032336	24032397	.	+	.	transcript_id "file_1_file_1_jg2768.t1"; gene_id "file_1_file_1_jg2768";
dmelr6.33_3	AUGUSTUS	CDS	24032398	24032691	1	+	2	transcript_id "file_1_file_1_jg2768.t1"; gene_id "file_1_file_1_jg2768";
dmelr6.33_3	AUGUSTUS	exon	24032398	24032691	.	+	.	transcript_id "file_1_file_1_jg2768.t1"; gene_id "file_1_file_1_jg2768";
dmelr6.33_3	AUGUSTUS	intron	24032692	24032759	.	+	.	transcript_id "file_1_file_1_jg2768.t1"; gene_id "file_1_file_1_jg2768";
dmelr6.33_3	AUGUSTUS	transcript	24032197	24034153	.	+	.	transcript_id "file_1_file_1_jg2768.t1"; gene_id "file_1_file_1_jg2768"
dmelr6.33_3	AUGUSTUS	gene	24032197	24034153	.	+	.	jg2768
dmelr6.33_3	AUGUSTUS	CDS	24032760	24034153	1	+	2	transcript_id "file_1_file_1_jg2768.t1"; gene_id "file_1_file_1_jg2768";
dmelr6.33_3	AUGUSTUS	exon	24032760	24034153	.	+	.	transcript_id "file_1_file_1_jg2768.t1"; gene_id "file_1_file_1_jg2768";
dmelr6.33_3	AUGUSTUS	stop_codon	24034151	24034153	.	+	0	transcript_id "file_1_file_1_jg2768.t1"; gene_id "file_1_file_1_jg2768";
dmelr6.33_4	AUGUSTUS	start_codon	1248426	1248428	.	+	0	transcript_id "file_1_file_1_jg6583.t2"; gene_id "file_1_file_1_jg6583";
dmelr6.33_4	AUGUSTUS	CDS	1248426	1248490	1	+	0	transcript_id "file_1_file_1_jg6583.t2"; gene_id "file_1_file_1_jg6583";
dmelr6.33_4	AUGUSTUS	exon	1248426	1248490	.	+	.	transcript_id "file_1_file_1_jg6583.t2"; gene_id "file_1_file_1_jg6583";
dmelr6.33_4	AUGUSTUS	intron	1248491	1248546	.	+	.	transcript_id "file_1_file_1_jg6583.t2"; gene_id "file_1_file_1_jg6583";
dmelr6.33_4	AUGUSTUS	CDS	1248547	1248677	1	+	1	transcript_id "file_1_file_1_jg6583.t2"; gene_id "file_1_file_1_jg6583";
dmelr6.33_4	AUGUSTUS	exon	1248547	1248677	.	+	.	transcript_id "file_1_file_1_jg6583.t2"; gene_id "file_1_file_1_jg6583";
dmelr6.33_4	AUGUSTUS	intron	1248678	1248752	.	+	.	transcript_id "file_1_file_1_jg6583.t2"; gene_id "file_1_file_1_jg6583";
dmelr6.33_4	AUGUSTUS	CDS	1248753	1248836	1	+	2	transcript_id "file_1_file_1_jg6583.t2"; gene_id "file_1_file_1_jg6583";
dmelr6.33_4	AUGUSTUS	exon	1248753	1248836	.	+	.	transcript_id "file_1_file_1_jg6583.t2"; gene_id "file_1_file_1_jg6583";
dmelr6.33_4	AUGUSTUS	intron	1248837	1250770	.	+	.	transcript_id "file_1_file_1_jg6583.t2"; gene_id "file_1_file_1_jg6583";
dmelr6.33_4	AUGUSTUS	CDS	1250771	1250883	1	+	2	transcript_id "file_1_file_1_jg6583.t2"; gene_id "file_1_file_1_jg6583";
dmelr6.33_4	AUGUSTUS	exon	1250771	1250883	.	+	.	transcript_id "file_1_file_1_jg6583.t2"; gene_id "file_1_file_1_jg6583";
dmelr6.33_4	AUGUSTUS	intron	1250884	1254005	.	+	.	transcript_id "file_1_file_1_jg6583.t2"; gene_id "file_1_file_1_jg6583";
dmelr6.33_4	AUGUSTUS	CDS	1254006	1254212	1	+	0	transcript_id "file_1_file_1_jg6583.t2"; gene_id "file_1_file_1_jg6583";
dmelr6.33_4	AUGUSTUS	exon	1254006	1254212	.	+	.	transcript_id "file_1_file_1_jg6583.t2"; gene_id "file_1_file_1_jg6583";
dmelr6.33_4	AUGUSTUS	intron	1254213	1255841	.	+	.	transcript_id "file_1_file_1_jg6583.t2"; gene_id "file_1_file_1_jg6583";
dmelr6.33_4	AUGUSTUS	CDS	1255842	1255998	1	+	0	transcript_id "file_1_file_1_jg6583.t2"; gene_id "file_1_file_1_jg6583";
dmelr6.33_4	AUGUSTUS	exon	1255842	1255998	.	+	.	transcript_id "file_1_file_1_jg6583.t2"; gene_id "file_1_file_1_jg6583";
dmelr6.33_4	AUGUSTUS	intron	1255999	1261951	.	+	.	transcript_id "file_1_file_1_jg6583.t2"; gene_id "file_1_file_1_jg6583";
dmelr6.33_4	AUGUSTUS	CDS	1261952	1262093	0.99	+	2	transcript_id "file_1_file_1_jg6583.t2"; gene_id "file_1_file_1_jg6583";
dmelr6.33_4	AUGUSTUS	exon	1261952	1262093	.	+	.	transcript_id "file_1_file_1_jg6583.t2"; gene_id "file_1_file_1_jg6583";
dmelr6.33_4	AUGUSTUS	intron	1262094	1262411	.	+	.	transcript_id "file_1_file_1_jg6583.t2"; gene_id "file_1_file_1_jg6583";
dmelr6.33_4	AUGUSTUS	CDS	1262412	1262514	0.83	+	1	transcript_id "file_1_file_1_jg6583.t2"; gene_id "file_1_file_1_jg6583";
dmelr6.33_4	AUGUSTUS	exon	1262412	1262514	.	+	.	transcript_id "file_1_file_1_jg6583.t2"; gene_id "file_1_file_1_jg6583";
dmelr6.33_4	AUGUSTUS	intron	1262515	1264830	.	+	.	transcript_id "file_1_file_1_jg6583.t2"; gene_id "file_1_file_1_jg6583";
dmelr6.33_4	AUGUSTUS	CDS	1264831	1264965	0.83	+	0	transcript_id "file_1_file_1_jg6583.t2"; gene_id "file_1_file_1_jg6583";
dmelr6.33_4	AUGUSTUS	exon	1264831	1264965	.	+	.	transcript_id "file_1_file_1_jg6583.t2"; gene_id "file_1_file_1_jg6583";
dmelr6.33_4	AUGUSTUS	intron	1264966	1265028	.	+	.	transcript_id "file_1_file_1_jg6583.t2"; gene_id "file_1_file_1_jg6583";
dmelr6.33_4	AUGUSTUS	CDS	1265029	1265098	1	+	0	transcript_id "file_1_file_1_jg6583.t2"; gene_id "file_1_file_1_jg6583";
dmelr6.33_4	AUGUSTUS	exon	1265029	1265098	.	+	.	transcript_id "file_1_file_1_jg6583.t2"; gene_id "file_1_file_1_jg6583";
dmelr6.33_4	AUGUSTUS	intron	1265099	1265180	.	+	.	transcript_id "file_1_file_1_jg6583.t2"; gene_id "file_1_file_1_jg6583";
dmelr6.33_4	AUGUSTUS	transcript	1248426	1265230	.	+	.	transcript_id "file_1_file_1_jg6583.t2"; gene_id "file_1_file_1_jg6583"
dmelr6.33_4	AUGUSTUS	CDS	1265181	1265230	1	+	2	transcript_id "file_1_file_1_jg6583.t2"; gene_id "file_1_file_1_jg6583";
dmelr6.33_4	AUGUSTUS	exon	1265181	1265230	.	+	.	transcript_id "file_1_file_1_jg6583.t2"; gene_id "file_1_file_1_jg6583";
dmelr6.33_4	AUGUSTUS	stop_codon	1265228	1265230	.	+	0	transcript_id "file_1_file_1_jg6583.t2"; gene_id "file_1_file_1_jg6583";
dmelr6.33_1	AUGUSTUS	start_codon	20111885	20111887	.	+	0	transcript_id "file_1_file_1_jg11170.t1"; gene_id "file_1_file_1_jg11170";
dmelr6.33_1	AUGUSTUS	CDS	20111885	20116042	1	+	0	transcript_id "file_1_file_1_jg11170.t1"; gene_id "file_1_file_1_jg11170";
dmelr6.33_1	AUGUSTUS	exon	20111885	20116042	.	+	.	transcript_id "file_1_file_1_jg11170.t1"; gene_id "file_1_file_1_jg11170";
dmelr6.33_1	AUGUSTUS	transcript	20111885	20116042	.	+	.	transcript_id "file_1_file_1_jg11170.t1"; gene_id "file_1_file_1_jg11170"
dmelr6.33_1	AUGUSTUS	gene	20111885	20116042	.	+	.	jg11170
dmelr6.33_1	AUGUSTUS	stop_codon	20116040	20116042	.	+	0	transcript_id "file_1_file_1_jg11170.t1"; gene_id "file_1_file_1_jg11170";
dmelr6.33_0	AUGUSTUS	start_codon	21339111	21339113	.	+	0	transcript_id "file_1_file_1_jg6320.t1"; gene_id "file_1_file_1_jg6320";
dmelr6.33_0	AUGUSTUS	CDS	21339111	21339284	1	+	0	transcript_id "file_1_file_1_jg6320.t1"; gene_id "file_1_file_1_jg6320";
dmelr6.33_0	AUGUSTUS	exon	21339111	21339284	.	+	.	transcript_id "file_1_file_1_jg6320.t1"; gene_id "file_1_file_1_jg6320";
dmelr6.33_0	AUGUSTUS	intron	21339285	21339348	.	+	.	transcript_id "file_1_file_1_jg6320.t1"; gene_id "file_1_file_1_jg6320";
dmelr6.33_0	AUGUSTUS	transcript	21339111	21340347	.	+	.	transcript_id "file_1_file_1_jg6320.t1"; gene_id "file_1_file_1_jg6320"
dmelr6.33_0	AUGUSTUS	gene	21339111	21340347	.	+	.	jg6320
dmelr6.33_0	AUGUSTUS	CDS	21339349	21340347	1	+	0	transcript_id "file_1_file_1_jg6320.t1"; gene_id "file_1_file_1_jg6320";
dmelr6.33_0	AUGUSTUS	exon	21339349	21340347	.	+	.	transcript_id "file_1_file_1_jg6320.t1"; gene_id "file_1_file_1_jg6320";
dmelr6.33_0	AUGUSTUS	stop_codon	21340345	21340347	.	+	0	transcript_id "file_1_file_1_jg6320.t1"; gene_id "file_1_file_1_jg6320";
dmelr6.33_3	AUGUSTUS	start_codon	25867304	25867306	.	+	0	transcript_id "file_1_file_1_jg3083.t1"; gene_id "file_1_file_1_jg3083";
dmelr6.33_3	AUGUSTUS	CDS	25867304	25867459	1	+	0	transcript_id "file_1_file_1_jg3083.t1"; gene_id "file_1_file_1_jg3083";
dmelr6.33_3	AUGUSTUS	exon	25867304	25867459	.	+	.	transcript_id "file_1_file_1_jg3083.t1"; gene_id "file_1_file_1_jg3083";
dmelr6.33_3	AUGUSTUS	intron	25867460	25868143	.	+	.	transcript_id "file_1_file_1_jg3083.t1"; gene_id "file_1_file_1_jg3083";
dmelr6.33_3	AUGUSTUS	CDS	25868144	25868213	1	+	0	transcript_id "file_1_file_1_jg3083.t1"; gene_id "file_1_file_1_jg3083";
dmelr6.33_3	AUGUSTUS	exon	25868144	25868213	.	+	.	transcript_id "file_1_file_1_jg3083.t1"; gene_id "file_1_file_1_jg3083";
dmelr6.33_3	AUGUSTUS	intron	25868214	25868452	.	+	.	transcript_id "file_1_file_1_jg3083.t1"; gene_id "file_1_file_1_jg3083";
dmelr6.33_3	AUGUSTUS	CDS	25868453	25868523	1	+	2	transcript_id "file_1_file_1_jg3083.t1"; gene_id "file_1_file_1_jg3083";
dmelr6.33_3	AUGUSTUS	exon	25868453	25868523	.	+	.	transcript_id "file_1_file_1_jg3083.t1"; gene_id "file_1_file_1_jg3083";
dmelr6.33_3	AUGUSTUS	intron	25868524	25868592	.	+	.	transcript_id "file_1_file_1_jg3083.t1"; gene_id "file_1_file_1_jg3083";
dmelr6.33_3	AUGUSTUS	CDS	25868593	25868787	1	+	0	transcript_id "file_1_file_1_jg3083.t1"; gene_id "file_1_file_1_jg3083";
dmelr6.33_3	AUGUSTUS	exon	25868593	25868787	.	+	.	transcript_id "file_1_file_1_jg3083.t1"; gene_id "file_1_file_1_jg3083";
dmelr6.33_3	AUGUSTUS	intron	25868788	25869537	.	+	.	transcript_id "file_1_file_1_jg3083.t1"; gene_id "file_1_file_1_jg3083";
dmelr6.33_3	AUGUSTUS	transcript	25867304	25869666	.	+	.	transcript_id "file_1_file_1_jg3083.t1"; gene_id "file_1_file_1_jg3083"
dmelr6.33_3	AUGUSTUS	gene	25867304	25869666	.	+	.	jg3083
dmelr6.33_3	AUGUSTUS	CDS	25869538	25869666	1	+	0	transcript_id "file_1_file_1_jg3083.t1"; gene_id "file_1_file_1_jg3083";
dmelr6.33_3	AUGUSTUS	exon	25869538	25869666	.	+	.	transcript_id "file_1_file_1_jg3083.t1"; gene_id "file_1_file_1_jg3083";
dmelr6.33_3	AUGUSTUS	stop_codon	25869664	25869666	.	+	0	transcript_id "file_1_file_1_jg3083.t1"; gene_id "file_1_file_1_jg3083";
dmelr6.33_3	AUGUSTUS	stop_codon	16929389	16929391	.	-	0	transcript_id "file_1_file_1_jg1879.t1"; gene_id "file_1_file_1_jg1879";
dmelr6.33_3	AUGUSTUS	CDS	16929389	16929580	1	-	0	transcript_id "file_1_file_1_jg1879.t1"; gene_id "file_1_file_1_jg1879";
dmelr6.33_3	AUGUSTUS	exon	16929389	16929580	.	-	.	transcript_id "file_1_file_1_jg1879.t1"; gene_id "file_1_file_1_jg1879";
dmelr6.33_3	AUGUSTUS	intron	16929581	16929637	.	-	.	transcript_id "file_1_file_1_jg1879.t1"; gene_id "file_1_file_1_jg1879";
dmelr6.33_3	AUGUSTUS	CDS	16929638	16929852	1	-	2	transcript_id "file_1_file_1_jg1879.t1"; gene_id "file_1_file_1_jg1879";
dmelr6.33_3	AUGUSTUS	exon	16929638	16929852	.	-	.	transcript_id "file_1_file_1_jg1879.t1"; gene_id "file_1_file_1_jg1879";
dmelr6.33_3	AUGUSTUS	intron	16929853	16931115	.	-	.	transcript_id "file_1_file_1_jg1879.t1"; gene_id "file_1_file_1_jg1879";
dmelr6.33_3	AUGUSTUS	CDS	16931116	16931317	1	-	0	transcript_id "file_1_file_1_jg1879.t1"; gene_id "file_1_file_1_jg1879";
dmelr6.33_3	AUGUSTUS	exon	16931116	16931317	.	-	.	transcript_id "file_1_file_1_jg1879.t1"; gene_id "file_1_file_1_jg1879";
dmelr6.33_3	AUGUSTUS	intron	16931318	16931401	.	-	.	transcript_id "file_1_file_1_jg1879.t1"; gene_id "file_1_file_1_jg1879";
dmelr6.33_3	AUGUSTUS	CDS	16931402	16931613	1	-	2	transcript_id "file_1_file_1_jg1879.t1"; gene_id "file_1_file_1_jg1879";
dmelr6.33_3	AUGUSTUS	exon	16931402	16931613	.	-	.	transcript_id "file_1_file_1_jg1879.t1"; gene_id "file_1_file_1_jg1879";
dmelr6.33_3	AUGUSTUS	intron	16931614	16932370	.	-	.	transcript_id "file_1_file_1_jg1879.t1"; gene_id "file_1_file_1_jg1879";
dmelr6.33_3	AUGUSTUS	transcript	16929389	16933031	.	-	.	transcript_id "file_1_file_1_jg1879.t1"; gene_id "file_1_file_1_jg1879"
dmelr6.33_3	AUGUSTUS	gene	16929389	16933031	.	-	.	jg1879
dmelr6.33_3	AUGUSTUS	CDS	16932371	16933031	1	-	0	transcript_id "file_1_file_1_jg1879.t1"; gene_id "file_1_file_1_jg1879";
dmelr6.33_3	AUGUSTUS	exon	16932371	16933031	.	-	.	transcript_id "file_1_file_1_jg1879.t1"; gene_id "file_1_file_1_jg1879";
dmelr6.33_3	AUGUSTUS	start_codon	16933029	16933031	.	-	0	transcript_id "file_1_file_1_jg1879.t1"; gene_id "file_1_file_1_jg1879";
dmelr6.33_0	AUGUSTUS	start_codon	4847855	4847857	.	+	0	transcript_id "file_1_file_1_jg4392.t1"; gene_id "file_1_file_1_jg4392";
dmelr6.33_0	AUGUSTUS	CDS	4847855	4849324	1	+	0	transcript_id "file_1_file_1_jg4392.t1"; gene_id "file_1_file_1_jg4392";
dmelr6.33_0	AUGUSTUS	exon	4847855	4849324	.	+	.	transcript_id "file_1_file_1_jg4392.t1"; gene_id "file_1_file_1_jg4392";
dmelr6.33_0	AUGUSTUS	transcript	4847855	4849324	.	+	.	transcript_id "file_1_file_1_jg4392.t1"; gene_id "file_1_file_1_jg4392"
dmelr6.33_0	AUGUSTUS	gene	4847855	4849324	.	+	.	jg4392
dmelr6.33_0	AUGUSTUS	stop_codon	4849322	4849324	.	+	0	transcript_id "file_1_file_1_jg4392.t1"; gene_id "file_1_file_1_jg4392";
dmelr6.33_3	AUGUSTUS	start_codon	18581471	18581473	.	+	0	transcript_id "file_1_file_1_jg2084.t1"; gene_id "file_1_file_1_jg2084";
dmelr6.33_3	AUGUSTUS	CDS	18581471	18581504	1	+	0	transcript_id "file_1_file_1_jg2084.t1"; gene_id "file_1_file_1_jg2084";
dmelr6.33_3	AUGUSTUS	exon	18581471	18581504	.	+	.	transcript_id "file_1_file_1_jg2084.t1"; gene_id "file_1_file_1_jg2084";
dmelr6.33_3	AUGUSTUS	intron	18581505	18586278	.	+	.	transcript_id "file_1_file_1_jg2084.t1"; gene_id "file_1_file_1_jg2084";
dmelr6.33_3	AUGUSTUS	transcript	18581471	18588368	.	+	.	transcript_id "file_1_file_1_jg2084.t1"; gene_id "file_1_file_1_jg2084"
dmelr6.33_3	AUGUSTUS	gene	18581471	18588368	.	+	.	jg2084
dmelr6.33_3	AUGUSTUS	CDS	18586279	18588368	1	+	2	transcript_id "file_1_file_1_jg2084.t1"; gene_id "file_1_file_1_jg2084";
dmelr6.33_3	AUGUSTUS	exon	18586279	18588368	.	+	.	transcript_id "file_1_file_1_jg2084.t1"; gene_id "file_1_file_1_jg2084";
dmelr6.33_3	AUGUSTUS	stop_codon	18588366	18588368	.	+	0	transcript_id "file_1_file_1_jg2084.t1"; gene_id "file_1_file_1_jg2084";
dmelr6.33_1693	AUGUSTUS	CDS	929	1151	0.86	-	0	transcript_id "file_1_file_1_jg12015.t1"; gene_id "file_1_file_1_jg12015";
dmelr6.33_1693	AUGUSTUS	exon	929	1151	.	-	.	transcript_id "file_1_file_1_jg12015.t1"; gene_id "file_1_file_1_jg12015";
dmelr6.33_1693	AUGUSTUS	transcript	929	1151	.	-	.	transcript_id "file_1_file_1_jg12015.t1"; gene_id "file_1_file_1_jg12015"
dmelr6.33_1693	AUGUSTUS	gene	929	1151	.	-	.	jg12015
dmelr6.33_1693	AUGUSTUS	start_codon	1149	1151	.	-	0	transcript_id "file_1_file_1_jg12015.t1"; gene_id "file_1_file_1_jg12015";
dmelr6.33_2	AUGUSTUS	stop_codon	16290234	16290236	.	-	0	transcript_id "file_1_file_1_jg13989.t1"; gene_id "file_1_file_1_jg13989";
dmelr6.33_2	AUGUSTUS	CDS	16290234	16290797	1	-	0	transcript_id "file_1_file_1_jg13989.t1"; gene_id "file_1_file_1_jg13989";
dmelr6.33_2	AUGUSTUS	exon	16290234	16290797	.	-	.	transcript_id "file_1_file_1_jg13989.t1"; gene_id "file_1_file_1_jg13989";
dmelr6.33_2	AUGUSTUS	transcript	16290234	16290797	.	-	.	transcript_id "file_1_file_1_jg13989.t1"; gene_id "file_1_file_1_jg13989"
dmelr6.33_2	AUGUSTUS	gene	16290234	16290797	.	-	.	jg13989
dmelr6.33_2	AUGUSTUS	start_codon	16290795	16290797	.	-	0	transcript_id "file_1_file_1_jg13989.t1"; gene_id "file_1_file_1_jg13989";
dmelr6.33_5	AUGUSTUS	start_codon	10381759	10381761	.	+	0	transcript_id "file_1_file_1_jg7690.t1"; gene_id "file_1_file_1_jg7690";
dmelr6.33_5	AUGUSTUS	CDS	10381759	10382109	1	+	0	transcript_id "file_1_file_1_jg7690.t1"; gene_id "file_1_file_1_jg7690";
dmelr6.33_5	AUGUSTUS	exon	10381759	10382109	.	+	.	transcript_id "file_1_file_1_jg7690.t1"; gene_id "file_1_file_1_jg7690";
dmelr6.33_5	AUGUSTUS	intron	10382110	10382180	.	+	.	transcript_id "file_1_file_1_jg7690.t1"; gene_id "file_1_file_1_jg7690";
dmelr6.33_5	AUGUSTUS	CDS	10382181	10382510	1	+	0	transcript_id "file_1_file_1_jg7690.t1"; gene_id "file_1_file_1_jg7690";
dmelr6.33_5	AUGUSTUS	exon	10382181	10382510	.	+	.	transcript_id "file_1_file_1_jg7690.t1"; gene_id "file_1_file_1_jg7690";
dmelr6.33_5	AUGUSTUS	intron	10382511	10382581	.	+	.	transcript_id "file_1_file_1_jg7690.t1"; gene_id "file_1_file_1_jg7690";
dmelr6.33_5	AUGUSTUS	transcript	10381759	10382686	.	+	.	transcript_id "file_1_file_1_jg7690.t1"; gene_id "file_1_file_1_jg7690"
dmelr6.33_5	AUGUSTUS	gene	10381759	10382686	.	+	.	jg7690
dmelr6.33_5	AUGUSTUS	CDS	10382582	10382686	1	+	0	transcript_id "file_1_file_1_jg7690.t1"; gene_id "file_1_file_1_jg7690";
dmelr6.33_5	AUGUSTUS	exon	10382582	10382686	.	+	.	transcript_id "file_1_file_1_jg7690.t1"; gene_id "file_1_file_1_jg7690";
dmelr6.33_5	AUGUSTUS	stop_codon	10382684	10382686	.	+	0	transcript_id "file_1_file_1_jg7690.t1"; gene_id "file_1_file_1_jg7690";
dmelr6.33_5	AUGUSTUS	start_codon	2941482	2941484	.	+	0	transcript_id "file_1_file_1_jg6955.t1"; gene_id "file_1_file_1_jg6955";
dmelr6.33_5	AUGUSTUS	CDS	2941482	2941536	1	+	0	transcript_id "file_1_file_1_jg6955.t1"; gene_id "file_1_file_1_jg6955";
dmelr6.33_5	AUGUSTUS	exon	2941482	2941536	.	+	.	transcript_id "file_1_file_1_jg6955.t1"; gene_id "file_1_file_1_jg6955";
dmelr6.33_5	AUGUSTUS	intron	2941537	2941608	.	+	.	transcript_id "file_1_file_1_jg6955.t1"; gene_id "file_1_file_1_jg6955";
dmelr6.33_5	AUGUSTUS	transcript	2941482	2942270	.	+	.	transcript_id "file_1_file_1_jg6955.t1"; gene_id "file_1_file_1_jg6955"
dmelr6.33_5	AUGUSTUS	gene	2941482	2942270	.	+	.	jg6955
dmelr6.33_5	AUGUSTUS	CDS	2941609	2942270	1	+	2	transcript_id "file_1_file_1_jg6955.t1"; gene_id "file_1_file_1_jg6955";
dmelr6.33_5	AUGUSTUS	exon	2941609	2942270	.	+	.	transcript_id "file_1_file_1_jg6955.t1"; gene_id "file_1_file_1_jg6955";
dmelr6.33_5	AUGUSTUS	stop_codon	2942268	2942270	.	+	0	transcript_id "file_1_file_1_jg6955.t1"; gene_id "file_1_file_1_jg6955";
dmelr6.33_1	GeneMark.hmm	stop_codon	21608654	21608656	.	-	0	gene_id "file_1_file_2_5261_g"; transcript_id "file_1_file_2_5261_t"; count "file_1_file_2_1_1";
dmelr6.33_1	GeneMark.hmm	CDS	21608654	21609066	.	-	2	gene_id "file_1_file_2_5261_g"; transcript_id "file_1_file_2_5261_t"; evidence "file_1_file_2_1_1"; cds_type "file_1_file_2_Terminal"; count "file_1_file_2_3_3"; anchored "file_1_file_2_1_1";
dmelr6.33_1	GeneMark.hmm	exon	21608654	21609066	0	-	.	gene_id "file_1_file_2_5261_g"; transcript_id "file_1_file_2_5261_t"; evidence "file_1_file_2_1_1"; cds_type "file_1_file_2_Terminal"; count "file_1_file_2_3_3"; anchored "file_1_file_2_1_1";
dmelr6.33_1	GeneMark.hmm	CDS	21609779	21609958	.	-	2	gene_id "file_1_file_2_5261_g"; transcript_id "file_1_file_2_5261_t"; evidence "file_1_file_2_1_1"; cds_type "file_1_file_2_Internal"; count "file_1_file_2_2_3"; anchored "file_1_file_2_1_1";
dmelr6.33_1	GeneMark.hmm	exon	21609779	21609958	0	-	.	gene_id "file_1_file_2_5261_g"; transcript_id "file_1_file_2_5261_t"; evidence "file_1_file_2_1_1"; cds_type "file_1_file_2_Internal"; count "file_1_file_2_2_3"; anchored "file_1_file_2_1_1";
dmelr6.33_1	GeneMark.hmm	CDS	21612783	21612792	.	-	0	gene_id "file_1_file_2_5261_g"; transcript_id "file_1_file_2_5261_t"; evidence "file_1_file_2_1_0"; cds_type "file_1_file_2_Initial"; count "file_1_file_2_1_3"; anchored "file_1_file_2_1_0";
dmelr6.33_1	GeneMark.hmm	exon	21612783	21612792	0	-	.	gene_id "file_1_file_2_5261_g"; transcript_id "file_1_file_2_5261_t"; evidence "file_1_file_2_1_0"; cds_type "file_1_file_2_Initial"; count "file_1_file_2_1_3"; anchored "file_1_file_2_1_0";
dmelr6.33_1	GeneMark.hmm	start_codon	21612790	21612792	.	-	0	gene_id "file_1_file_2_5261_g"; transcript_id "file_1_file_2_5261_t"; count "file_1_file_2_1_1";
dmelr6.33_0	AUGUSTUS	stop_codon	6932685	6932687	.	-	0	transcript_id "file_1_file_1_jg4694.t1"; gene_id "file_1_file_1_jg4694";
dmelr6.33_0	AUGUSTUS	CDS	6932685	6932750	1	-	0	transcript_id "file_1_file_1_jg4694.t1"; gene_id "file_1_file_1_jg4694";
dmelr6.33_0	AUGUSTUS	exon	6932685	6932750	.	-	.	transcript_id "file_1_file_1_jg4694.t1"; gene_id "file_1_file_1_jg4694";
dmelr6.33_0	AUGUSTUS	intron	6932751	6932812	.	-	.	transcript_id "file_1_file_1_jg4694.t1"; gene_id "file_1_file_1_jg4694";
dmelr6.33_0	AUGUSTUS	CDS	6932813	6933052	1	-	0	transcript_id "file_1_file_1_jg4694.t1"; gene_id "file_1_file_1_jg4694";
dmelr6.33_0	AUGUSTUS	exon	6932813	6933052	.	-	.	transcript_id "file_1_file_1_jg4694.t1"; gene_id "file_1_file_1_jg4694";
dmelr6.33_0	AUGUSTUS	intron	6933053	6933109	.	-	.	transcript_id "file_1_file_1_jg4694.t1"; gene_id "file_1_file_1_jg4694";
dmelr6.33_0	AUGUSTUS	CDS	6933110	6933337	1	-	0	transcript_id "file_1_file_1_jg4694.t1"; gene_id "file_1_file_1_jg4694";
dmelr6.33_0	AUGUSTUS	exon	6933110	6933337	.	-	.	transcript_id "file_1_file_1_jg4694.t1"; gene_id "file_1_file_1_jg4694";
dmelr6.33_0	AUGUSTUS	intron	6933338	6933417	.	-	.	transcript_id "file_1_file_1_jg4694.t1"; gene_id "file_1_file_1_jg4694";
dmelr6.33_0	AUGUSTUS	CDS	6933418	6933933	1	-	0	transcript_id "file_1_file_1_jg4694.t1"; gene_id "file_1_file_1_jg4694";
dmelr6.33_0	AUGUSTUS	exon	6933418	6933933	.	-	.	transcript_id "file_1_file_1_jg4694.t1"; gene_id "file_1_file_1_jg4694";
dmelr6.33_0	AUGUSTUS	intron	6933934	6934046	.	-	.	transcript_id "file_1_file_1_jg4694.t1"; gene_id "file_1_file_1_jg4694";
dmelr6.33_0	AUGUSTUS	CDS	6934047	6934511	1	-	0	transcript_id "file_1_file_1_jg4694.t1"; gene_id "file_1_file_1_jg4694";
dmelr6.33_0	AUGUSTUS	exon	6934047	6934511	.	-	.	transcript_id "file_1_file_1_jg4694.t1"; gene_id "file_1_file_1_jg4694";
dmelr6.33_0	AUGUSTUS	intron	6934512	6934571	.	-	.	transcript_id "file_1_file_1_jg4694.t1"; gene_id "file_1_file_1_jg4694";
dmelr6.33_0	AUGUSTUS	CDS	6934572	6934742	1	-	0	transcript_id "file_1_file_1_jg4694.t1"; gene_id "file_1_file_1_jg4694";
dmelr6.33_0	AUGUSTUS	exon	6934572	6934742	.	-	.	transcript_id "file_1_file_1_jg4694.t1"; gene_id "file_1_file_1_jg4694";
dmelr6.33_0	AUGUSTUS	intron	6934743	6934805	.	-	.	transcript_id "file_1_file_1_jg4694.t1"; gene_id "file_1_file_1_jg4694";
dmelr6.33_0	AUGUSTUS	CDS	6934806	6934908	1	-	1	transcript_id "file_1_file_1_jg4694.t1"; gene_id "file_1_file_1_jg4694";
dmelr6.33_0	AUGUSTUS	exon	6934806	6934908	.	-	.	transcript_id "file_1_file_1_jg4694.t1"; gene_id "file_1_file_1_jg4694";
dmelr6.33_0	AUGUSTUS	intron	6934909	6934989	.	-	.	transcript_id "file_1_file_1_jg4694.t1"; gene_id "file_1_file_1_jg4694";
dmelr6.33_0	AUGUSTUS	CDS	6934990	6936697	1	-	2	transcript_id "file_1_file_1_jg4694.t1"; gene_id "file_1_file_1_jg4694";
dmelr6.33_0	AUGUSTUS	exon	6934990	6936697	.	-	.	transcript_id "file_1_file_1_jg4694.t1"; gene_id "file_1_file_1_jg4694";
dmelr6.33_0	AUGUSTUS	intron	6936698	6937223	.	-	.	transcript_id "file_1_file_1_jg4694.t1"; gene_id "file_1_file_1_jg4694";
dmelr6.33_0	AUGUSTUS	CDS	6937224	6937314	1	-	0	transcript_id "file_1_file_1_jg4694.t1"; gene_id "file_1_file_1_jg4694";
dmelr6.33_0	AUGUSTUS	exon	6937224	6937314	.	-	.	transcript_id "file_1_file_1_jg4694.t1"; gene_id "file_1_file_1_jg4694";
dmelr6.33_0	AUGUSTUS	intron	6937315	6937935	.	-	.	transcript_id "file_1_file_1_jg4694.t1"; gene_id "file_1_file_1_jg4694";
dmelr6.33_0	AUGUSTUS	CDS	6937936	6938148	1	-	0	transcript_id "file_1_file_1_jg4694.t1"; gene_id "file_1_file_1_jg4694";
dmelr6.33_0	AUGUSTUS	exon	6937936	6938148	.	-	.	transcript_id "file_1_file_1_jg4694.t1"; gene_id "file_1_file_1_jg4694";
dmelr6.33_0	AUGUSTUS	intron	6938149	6938202	.	-	.	transcript_id "file_1_file_1_jg4694.t1"; gene_id "file_1_file_1_jg4694";
dmelr6.33_0	AUGUSTUS	CDS	6938203	6939205	1	-	1	transcript_id "file_1_file_1_jg4694.t1"; gene_id "file_1_file_1_jg4694";
dmelr6.33_0	AUGUSTUS	exon	6938203	6939205	.	-	.	transcript_id "file_1_file_1_jg4694.t1"; gene_id "file_1_file_1_jg4694";
dmelr6.33_0	AUGUSTUS	intron	6939206	6939264	.	-	.	transcript_id "file_1_file_1_jg4694.t1"; gene_id "file_1_file_1_jg4694";
dmelr6.33_0	AUGUSTUS	CDS	6939265	6939458	1	-	0	transcript_id "file_1_file_1_jg4694.t1"; gene_id "file_1_file_1_jg4694";
dmelr6.33_0	AUGUSTUS	exon	6939265	6939458	.	-	.	transcript_id "file_1_file_1_jg4694.t1"; gene_id "file_1_file_1_jg4694";
dmelr6.33_0	AUGUSTUS	intron	6939459	6939524	.	-	.	transcript_id "file_1_file_1_jg4694.t1"; gene_id "file_1_file_1_jg4694";
dmelr6.33_0	AUGUSTUS	CDS	6939525	6939715	1	-	2	transcript_id "file_1_file_1_jg4694.t1"; gene_id "file_1_file_1_jg4694";
dmelr6.33_0	AUGUSTUS	exon	6939525	6939715	.	-	.	transcript_id "file_1_file_1_jg4694.t1"; gene_id "file_1_file_1_jg4694";
dmelr6.33_0	AUGUSTUS	intron	6939716	6940610	.	-	.	transcript_id "file_1_file_1_jg4694.t1"; gene_id "file_1_file_1_jg4694";
dmelr6.33_0	AUGUSTUS	CDS	6940611	6940681	1	-	1	transcript_id "file_1_file_1_jg4694.t1"; gene_id "file_1_file_1_jg4694";
dmelr6.33_0	AUGUSTUS	exon	6940611	6940681	.	-	.	transcript_id "file_1_file_1_jg4694.t1"; gene_id "file_1_file_1_jg4694";
dmelr6.33_0	AUGUSTUS	intron	6940682	6940736	.	-	.	transcript_id "file_1_file_1_jg4694.t1"; gene_id "file_1_file_1_jg4694";
dmelr6.33_0	AUGUSTUS	transcript	6932685	6940918	.	-	.	transcript_id "file_1_file_1_jg4694.t1"; gene_id "file_1_file_1_jg4694"
dmelr6.33_0	AUGUSTUS	gene	6932685	6940918	.	-	.	jg4694
dmelr6.33_0	AUGUSTUS	CDS	6940737	6940918	1	-	0	transcript_id "file_1_file_1_jg4694.t1"; gene_id "file_1_file_1_jg4694";
dmelr6.33_0	AUGUSTUS	exon	6940737	6940918	.	-	.	transcript_id "file_1_file_1_jg4694.t1"; gene_id "file_1_file_1_jg4694";
dmelr6.33_0	AUGUSTUS	start_codon	6940916	6940918	.	-	0	transcript_id "file_1_file_1_jg4694.t1"; gene_id "file_1_file_1_jg4694";
dmelr6.33_3	AUGUSTUS	start_codon	9504725	9504727	.	+	0	transcript_id "file_1_file_1_jg928.t1"; gene_id "file_1_file_1_jg928";
dmelr6.33_3	AUGUSTUS	CDS	9504725	9504754	1	+	0	transcript_id "file_1_file_1_jg928.t1"; gene_id "file_1_file_1_jg928";
dmelr6.33_3	AUGUSTUS	exon	9504725	9504754	.	+	.	transcript_id "file_1_file_1_jg928.t1"; gene_id "file_1_file_1_jg928";
dmelr6.33_3	AUGUSTUS	intron	9504755	9504808	.	+	.	transcript_id "file_1_file_1_jg928.t1"; gene_id "file_1_file_1_jg928";
dmelr6.33_3	AUGUSTUS	transcript	9504725	9505705	.	+	.	transcript_id "file_1_file_1_jg928.t1"; gene_id "file_1_file_1_jg928"
dmelr6.33_3	AUGUSTUS	gene	9504725	9505705	.	+	.	jg928
dmelr6.33_3	AUGUSTUS	CDS	9504809	9505705	1	+	0	transcript_id "file_1_file_1_jg928.t1"; gene_id "file_1_file_1_jg928";
dmelr6.33_3	AUGUSTUS	exon	9504809	9505705	.	+	.	transcript_id "file_1_file_1_jg928.t1"; gene_id "file_1_file_1_jg928";
dmelr6.33_3	AUGUSTUS	stop_codon	9505703	9505705	.	+	0	transcript_id "file_1_file_1_jg928.t1"; gene_id "file_1_file_1_jg928";
dmelr6.33_2	AUGUSTUS	stop_codon	22075248	22075250	.	-	0	transcript_id "file_1_file_1_jg14750.t1"; gene_id "file_1_file_1_jg14750";
dmelr6.33_2	AUGUSTUS	CDS	22075248	22075634	1	-	0	transcript_id "file_1_file_1_jg14750.t1"; gene_id "file_1_file_1_jg14750";
dmelr6.33_2	AUGUSTUS	exon	22075248	22075634	.	-	.	transcript_id "file_1_file_1_jg14750.t1"; gene_id "file_1_file_1_jg14750";
dmelr6.33_2	AUGUSTUS	transcript	22075248	22075634	.	-	.	transcript_id "file_1_file_1_jg14750.t1"; gene_id "file_1_file_1_jg14750"
dmelr6.33_2	AUGUSTUS	gene	22075248	22075634	.	-	.	jg14750
dmelr6.33_2	AUGUSTUS	start_codon	22075632	22075634	.	-	0	transcript_id "file_1_file_1_jg14750.t1"; gene_id "file_1_file_1_jg14750";
dmelr6.33_2	AUGUSTUS	start_codon	16412845	16412847	.	+	0	transcript_id "file_1_file_1_jg14031.t1"; gene_id "file_1_file_1_jg14031";
dmelr6.33_2	AUGUSTUS	CDS	16412845	16412880	1	+	0	transcript_id "file_1_file_1_jg14031.t1"; gene_id "file_1_file_1_jg14031";
dmelr6.33_2	AUGUSTUS	exon	16412845	16412880	.	+	.	transcript_id "file_1_file_1_jg14031.t1"; gene_id "file_1_file_1_jg14031";
dmelr6.33_2	AUGUSTUS	intron	16412881	16413247	.	+	.	transcript_id "file_1_file_1_jg14031.t1"; gene_id "file_1_file_1_jg14031";
dmelr6.33_2	AUGUSTUS	CDS	16413248	16413803	1	+	0	transcript_id "file_1_file_1_jg14031.t1"; gene_id "file_1_file_1_jg14031";
dmelr6.33_2	AUGUSTUS	exon	16413248	16413803	.	+	.	transcript_id "file_1_file_1_jg14031.t1"; gene_id "file_1_file_1_jg14031";
dmelr6.33_2	AUGUSTUS	intron	16413804	16413868	.	+	.	transcript_id "file_1_file_1_jg14031.t1"; gene_id "file_1_file_1_jg14031";
dmelr6.33_2	AUGUSTUS	CDS	16413869	16413978	1	+	2	transcript_id "file_1_file_1_jg14031.t1"; gene_id "file_1_file_1_jg14031";
dmelr6.33_2	AUGUSTUS	exon	16413869	16413978	.	+	.	transcript_id "file_1_file_1_jg14031.t1"; gene_id "file_1_file_1_jg14031";
dmelr6.33_2	AUGUSTUS	intron	16413979	16414037	.	+	.	transcript_id "file_1_file_1_jg14031.t1"; gene_id "file_1_file_1_jg14031";
dmelr6.33_2	AUGUSTUS	CDS	16414038	16414221	1	+	0	transcript_id "file_1_file_1_jg14031.t1"; gene_id "file_1_file_1_jg14031";
dmelr6.33_2	AUGUSTUS	exon	16414038	16414221	.	+	.	transcript_id "file_1_file_1_jg14031.t1"; gene_id "file_1_file_1_jg14031";
dmelr6.33_2	AUGUSTUS	intron	16414222	16414283	.	+	.	transcript_id "file_1_file_1_jg14031.t1"; gene_id "file_1_file_1_jg14031";
dmelr6.33_2	AUGUSTUS	CDS	16414284	16414493	1	+	2	transcript_id "file_1_file_1_jg14031.t1"; gene_id "file_1_file_1_jg14031";
dmelr6.33_2	AUGUSTUS	exon	16414284	16414493	.	+	.	transcript_id "file_1_file_1_jg14031.t1"; gene_id "file_1_file_1_jg14031";
dmelr6.33_2	AUGUSTUS	intron	16414494	16414802	.	+	.	transcript_id "file_1_file_1_jg14031.t1"; gene_id "file_1_file_1_jg14031";
dmelr6.33_2	AUGUSTUS	CDS	16414803	16414956	1	+	2	transcript_id "file_1_file_1_jg14031.t1"; gene_id "file_1_file_1_jg14031";
dmelr6.33_2	AUGUSTUS	exon	16414803	16414956	.	+	.	transcript_id "file_1_file_1_jg14031.t1"; gene_id "file_1_file_1_jg14031";
dmelr6.33_2	AUGUSTUS	intron	16414957	16415020	.	+	.	transcript_id "file_1_file_1_jg14031.t1"; gene_id "file_1_file_1_jg14031";
dmelr6.33_2	AUGUSTUS	transcript	16412845	16415159	.	+	.	transcript_id "file_1_file_1_jg14031.t1"; gene_id "file_1_file_1_jg14031"
dmelr6.33_2	AUGUSTUS	gene	16412845	16415159	.	+	.	jg14031
dmelr6.33_2	AUGUSTUS	CDS	16415021	16415159	1	+	1	transcript_id "file_1_file_1_jg14031.t1"; gene_id "file_1_file_1_jg14031";
dmelr6.33_2	AUGUSTUS	exon	16415021	16415159	.	+	.	transcript_id "file_1_file_1_jg14031.t1"; gene_id "file_1_file_1_jg14031";
dmelr6.33_2	AUGUSTUS	stop_codon	16415157	16415159	.	+	0	transcript_id "file_1_file_1_jg14031.t1"; gene_id "file_1_file_1_jg14031";
dmelr6.33_0	GeneMark.hmm	CDS	16004694	16004855	.	+	0	gene_id "file_2_2047_g"; transcript_id "file_2_2047_t"; evidence "file_2_0_1"; cds_type "file_2_Single"; count "file_2_1_1"; anchored "file_2_1_1";
dmelr6.33_2	AUGUSTUS	stop_codon	11288851	11288853	.	-	0	transcript_id "file_1_file_1_jg13418.t1"; gene_id "file_1_file_1_jg13418";
dmelr6.33_2	AUGUSTUS	CDS	11288851	11289654	1	-	0	transcript_id "file_1_file_1_jg13418.t1"; gene_id "file_1_file_1_jg13418";
dmelr6.33_2	AUGUSTUS	exon	11288851	11289654	.	-	.	transcript_id "file_1_file_1_jg13418.t1"; gene_id "file_1_file_1_jg13418";
dmelr6.33_2	AUGUSTUS	intron	11289655	11291037	.	-	.	transcript_id "file_1_file_1_jg13418.t1"; gene_id "file_1_file_1_jg13418";
dmelr6.33_2	AUGUSTUS	CDS	11291038	11291109	1	-	0	transcript_id "file_1_file_1_jg13418.t1"; gene_id "file_1_file_1_jg13418";
dmelr6.33_2	AUGUSTUS	exon	11291038	11291109	.	-	.	transcript_id "file_1_file_1_jg13418.t1"; gene_id "file_1_file_1_jg13418";
dmelr6.33_2	AUGUSTUS	intron	11291110	11291335	.	-	.	transcript_id "file_1_file_1_jg13418.t1"; gene_id "file_1_file_1_jg13418";
dmelr6.33_2	AUGUSTUS	CDS	11291336	11291368	1	-	0	transcript_id "file_1_file_1_jg13418.t1"; gene_id "file_1_file_1_jg13418";
dmelr6.33_2	AUGUSTUS	exon	11291336	11291368	.	-	.	transcript_id "file_1_file_1_jg13418.t1"; gene_id "file_1_file_1_jg13418";
dmelr6.33_2	AUGUSTUS	intron	11291369	11293787	.	-	.	transcript_id "file_1_file_1_jg13418.t1"; gene_id "file_1_file_1_jg13418";
dmelr6.33_2	AUGUSTUS	transcript	11288851	11294588	.	-	.	transcript_id "file_1_file_1_jg13418.t1"; gene_id "file_1_file_1_jg13418"
dmelr6.33_2	AUGUSTUS	gene	11288851	11294588	.	-	.	jg13418
dmelr6.33_2	AUGUSTUS	CDS	11293788	11294588	1	-	0	transcript_id "file_1_file_1_jg13418.t1"; gene_id "file_1_file_1_jg13418";
dmelr6.33_2	AUGUSTUS	exon	11293788	11294588	.	-	.	transcript_id "file_1_file_1_jg13418.t1"; gene_id "file_1_file_1_jg13418";
dmelr6.33_2	AUGUSTUS	start_codon	11294586	11294588	.	-	0	transcript_id "file_1_file_1_jg13418.t1"; gene_id "file_1_file_1_jg13418";
dmelr6.33_2	AUGUSTUS	stop_codon	15143249	15143251	.	-	0	transcript_id "file_1_file_1_jg13842.t1"; gene_id "file_1_file_1_jg13842";
dmelr6.33_2	AUGUSTUS	CDS	15143249	15143710	0.98	-	0	transcript_id "file_1_file_1_jg13842.t1"; gene_id "file_1_file_1_jg13842";
dmelr6.33_2	AUGUSTUS	exon	15143249	15143710	.	-	.	transcript_id "file_1_file_1_jg13842.t1"; gene_id "file_1_file_1_jg13842";
dmelr6.33_2	AUGUSTUS	intron	15143711	15143796	.	-	.	transcript_id "file_1_file_1_jg13842.t1"; gene_id "file_1_file_1_jg13842";
dmelr6.33_2	AUGUSTUS	transcript	15143249	15144009	.	-	.	transcript_id "file_1_file_1_jg13842.t1"; gene_id "file_1_file_1_jg13842"
dmelr6.33_2	AUGUSTUS	gene	15143249	15144009	.	-	.	jg13842
dmelr6.33_2	AUGUSTUS	CDS	15143797	15144009	1	-	0	transcript_id "file_1_file_1_jg13842.t1"; gene_id "file_1_file_1_jg13842";
dmelr6.33_2	AUGUSTUS	exon	15143797	15144009	.	-	.	transcript_id "file_1_file_1_jg13842.t1"; gene_id "file_1_file_1_jg13842";
dmelr6.33_2	AUGUSTUS	start_codon	15144007	15144009	.	-	0	transcript_id "file_1_file_1_jg13842.t1"; gene_id "file_1_file_1_jg13842";
dmelr6.33_1	AUGUSTUS	start_codon	21666128	21666130	.	+	0	transcript_id "file_1_file_1_jg11396.t1"; gene_id "file_1_file_1_jg11396";
dmelr6.33_1	AUGUSTUS	CDS	21666128	21666565	1	+	0	transcript_id "file_1_file_1_jg11396.t1"; gene_id "file_1_file_1_jg11396";
dmelr6.33_1	AUGUSTUS	exon	21666128	21666565	.	+	.	transcript_id "file_1_file_1_jg11396.t1"; gene_id "file_1_file_1_jg11396";
dmelr6.33_1	AUGUSTUS	transcript	21666128	21666565	.	+	.	transcript_id "file_1_file_1_jg11396.t1"; gene_id "file_1_file_1_jg11396"
dmelr6.33_1	AUGUSTUS	gene	21666128	21666565	.	+	.	jg11396
dmelr6.33_1	AUGUSTUS	stop_codon	21666563	21666565	.	+	0	transcript_id "file_1_file_1_jg11396.t1"; gene_id "file_1_file_1_jg11396";
dmelr6.33_3	AUGUSTUS	start_codon	4706996	4706998	.	+	0	transcript_id "file_1_file_1_jg325.t1"; gene_id "file_1_file_1_jg325";
dmelr6.33_3	AUGUSTUS	CDS	4706996	4708106	0.93	+	0	transcript_id "file_1_file_1_jg325.t1"; gene_id "file_1_file_1_jg325";
dmelr6.33_3	AUGUSTUS	exon	4706996	4708106	.	+	.	transcript_id "file_1_file_1_jg325.t1"; gene_id "file_1_file_1_jg325";
dmelr6.33_3	AUGUSTUS	intron	4708107	4708675	.	+	.	transcript_id "file_1_file_1_jg325.t1"; gene_id "file_1_file_1_jg325";
dmelr6.33_3	AUGUSTUS	CDS	4708676	4709049	1	+	2	transcript_id "file_1_file_1_jg325.t1"; gene_id "file_1_file_1_jg325";
dmelr6.33_3	AUGUSTUS	exon	4708676	4709049	.	+	.	transcript_id "file_1_file_1_jg325.t1"; gene_id "file_1_file_1_jg325";
dmelr6.33_3	AUGUSTUS	intron	4709050	4709159	.	+	.	transcript_id "file_1_file_1_jg325.t1"; gene_id "file_1_file_1_jg325";
dmelr6.33_3	AUGUSTUS	CDS	4709160	4710070	1	+	0	transcript_id "file_1_file_1_jg325.t1"; gene_id "file_1_file_1_jg325";
dmelr6.33_3	AUGUSTUS	exon	4709160	4710070	.	+	.	transcript_id "file_1_file_1_jg325.t1"; gene_id "file_1_file_1_jg325";
dmelr6.33_3	AUGUSTUS	intron	4710071	4710176	.	+	.	transcript_id "file_1_file_1_jg325.t1"; gene_id "file_1_file_1_jg325";
dmelr6.33_3	AUGUSTUS	CDS	4710177	4710352	1	+	1	transcript_id "file_1_file_1_jg325.t1"; gene_id "file_1_file_1_jg325";
dmelr6.33_3	AUGUSTUS	exon	4710177	4710352	.	+	.	transcript_id "file_1_file_1_jg325.t1"; gene_id "file_1_file_1_jg325";
dmelr6.33_3	AUGUSTUS	intron	4710353	4710897	.	+	.	transcript_id "file_1_file_1_jg325.t1"; gene_id "file_1_file_1_jg325";
dmelr6.33_3	AUGUSTUS	transcript	4706996	4711085	.	+	.	transcript_id "file_1_file_1_jg325.t1"; gene_id "file_1_file_1_jg325"
dmelr6.33_3	AUGUSTUS	gene	4706996	4711085	.	+	.	jg325
dmelr6.33_3	AUGUSTUS	CDS	4710898	4711085	1	+	2	transcript_id "file_1_file_1_jg325.t1"; gene_id "file_1_file_1_jg325";
dmelr6.33_3	AUGUSTUS	exon	4710898	4711085	.	+	.	transcript_id "file_1_file_1_jg325.t1"; gene_id "file_1_file_1_jg325";
dmelr6.33_3	AUGUSTUS	stop_codon	4711083	4711085	.	+	0	transcript_id "file_1_file_1_jg325.t1"; gene_id "file_1_file_1_jg325";
dmelr6.33_5	AUGUSTUS	stop_codon	9360314	9360316	.	-	0	transcript_id "file_1_file_1_jg7609.t1"; gene_id "file_1_file_1_jg7609";
dmelr6.33_5	AUGUSTUS	CDS	9360314	9360534	1	-	2	transcript_id "file_1_file_1_jg7609.t1"; gene_id "file_1_file_1_jg7609";
dmelr6.33_5	AUGUSTUS	exon	9360314	9360534	.	-	.	transcript_id "file_1_file_1_jg7609.t1"; gene_id "file_1_file_1_jg7609";
dmelr6.33_5	AUGUSTUS	intron	9360535	9360605	.	-	.	transcript_id "file_1_file_1_jg7609.t1"; gene_id "file_1_file_1_jg7609";
dmelr6.33_5	AUGUSTUS	CDS	9360606	9360853	1	-	1	transcript_id "file_1_file_1_jg7609.t1"; gene_id "file_1_file_1_jg7609";
dmelr6.33_5	AUGUSTUS	exon	9360606	9360853	.	-	.	transcript_id "file_1_file_1_jg7609.t1"; gene_id "file_1_file_1_jg7609";
dmelr6.33_5	AUGUSTUS	intron	9360854	9360932	.	-	.	transcript_id "file_1_file_1_jg7609.t1"; gene_id "file_1_file_1_jg7609";
dmelr6.33_5	AUGUSTUS	CDS	9360933	9363119	1	-	1	transcript_id "file_1_file_1_jg7609.t1"; gene_id "file_1_file_1_jg7609";
dmelr6.33_5	AUGUSTUS	exon	9360933	9363119	.	-	.	transcript_id "file_1_file_1_jg7609.t1"; gene_id "file_1_file_1_jg7609";
dmelr6.33_5	AUGUSTUS	intron	9363120	9363180	.	-	.	transcript_id "file_1_file_1_jg7609.t1"; gene_id "file_1_file_1_jg7609";
dmelr6.33_5	AUGUSTUS	CDS	9363181	9363493	1	-	2	transcript_id "file_1_file_1_jg7609.t1"; gene_id "file_1_file_1_jg7609";
dmelr6.33_5	AUGUSTUS	exon	9363181	9363493	.	-	.	transcript_id "file_1_file_1_jg7609.t1"; gene_id "file_1_file_1_jg7609";
dmelr6.33_5	AUGUSTUS	intron	9363494	9363556	.	-	.	transcript_id "file_1_file_1_jg7609.t1"; gene_id "file_1_file_1_jg7609";
dmelr6.33_5	AUGUSTUS	CDS	9363557	9365061	1	-	1	transcript_id "file_1_file_1_jg7609.t1"; gene_id "file_1_file_1_jg7609";
dmelr6.33_5	AUGUSTUS	exon	9363557	9365061	.	-	.	transcript_id "file_1_file_1_jg7609.t1"; gene_id "file_1_file_1_jg7609";
dmelr6.33_5	AUGUSTUS	intron	9365062	9365125	.	-	.	transcript_id "file_1_file_1_jg7609.t1"; gene_id "file_1_file_1_jg7609";
dmelr6.33_5	AUGUSTUS	CDS	9365126	9365532	1	-	0	transcript_id "file_1_file_1_jg7609.t1"; gene_id "file_1_file_1_jg7609";
dmelr6.33_5	AUGUSTUS	exon	9365126	9365532	.	-	.	transcript_id "file_1_file_1_jg7609.t1"; gene_id "file_1_file_1_jg7609";
dmelr6.33_5	AUGUSTUS	intron	9365533	9365591	.	-	.	transcript_id "file_1_file_1_jg7609.t1"; gene_id "file_1_file_1_jg7609";
dmelr6.33_5	AUGUSTUS	CDS	9365592	9365803	1	-	2	transcript_id "file_1_file_1_jg7609.t1"; gene_id "file_1_file_1_jg7609";
dmelr6.33_5	AUGUSTUS	exon	9365592	9365803	.	-	.	transcript_id "file_1_file_1_jg7609.t1"; gene_id "file_1_file_1_jg7609";
dmelr6.33_5	AUGUSTUS	intron	9365804	9365877	.	-	.	transcript_id "file_1_file_1_jg7609.t1"; gene_id "file_1_file_1_jg7609";
dmelr6.33_5	AUGUSTUS	CDS	9365878	9371538	1	-	2	transcript_id "file_1_file_1_jg7609.t1"; gene_id "file_1_file_1_jg7609";
dmelr6.33_5	AUGUSTUS	exon	9365878	9371538	.	-	.	transcript_id "file_1_file_1_jg7609.t1"; gene_id "file_1_file_1_jg7609";
dmelr6.33_5	AUGUSTUS	intron	9371539	9371618	.	-	.	transcript_id "file_1_file_1_jg7609.t1"; gene_id "file_1_file_1_jg7609";
dmelr6.33_5	AUGUSTUS	CDS	9371619	9373937	1	-	2	transcript_id "file_1_file_1_jg7609.t1"; gene_id "file_1_file_1_jg7609";
dmelr6.33_5	AUGUSTUS	exon	9371619	9373937	.	-	.	transcript_id "file_1_file_1_jg7609.t1"; gene_id "file_1_file_1_jg7609";
dmelr6.33_5	AUGUSTUS	intron	9373938	9375003	.	-	.	transcript_id "file_1_file_1_jg7609.t1"; gene_id "file_1_file_1_jg7609";
dmelr6.33_5	AUGUSTUS	CDS	9375004	9375258	1	-	2	transcript_id "file_1_file_1_jg7609.t1"; gene_id "file_1_file_1_jg7609";
dmelr6.33_5	AUGUSTUS	exon	9375004	9375258	.	-	.	transcript_id "file_1_file_1_jg7609.t1"; gene_id "file_1_file_1_jg7609";
dmelr6.33_5	AUGUSTUS	intron	9375259	9375356	.	-	.	transcript_id "file_1_file_1_jg7609.t1"; gene_id "file_1_file_1_jg7609";
dmelr6.33_5	AUGUSTUS	CDS	9375357	9375629	1	-	2	transcript_id "file_1_file_1_jg7609.t1"; gene_id "file_1_file_1_jg7609";
dmelr6.33_5	AUGUSTUS	exon	9375357	9375629	.	-	.	transcript_id "file_1_file_1_jg7609.t1"; gene_id "file_1_file_1_jg7609";
dmelr6.33_5	AUGUSTUS	intron	9375630	9382609	.	-	.	transcript_id "file_1_file_1_jg7609.t1"; gene_id "file_1_file_1_jg7609";
dmelr6.33_5	AUGUSTUS	CDS	9382610	9382741	1	-	2	transcript_id "file_1_file_1_jg7609.t1"; gene_id "file_1_file_1_jg7609";
dmelr6.33_5	AUGUSTUS	exon	9382610	9382741	.	-	.	transcript_id "file_1_file_1_jg7609.t1"; gene_id "file_1_file_1_jg7609";
dmelr6.33_5	AUGUSTUS	intron	9382742	9383206	.	-	.	transcript_id "file_1_file_1_jg7609.t1"; gene_id "file_1_file_1_jg7609";
dmelr6.33_5	AUGUSTUS	CDS	9383207	9383365	0.99	-	2	transcript_id "file_1_file_1_jg7609.t1"; gene_id "file_1_file_1_jg7609";
dmelr6.33_5	AUGUSTUS	exon	9383207	9383365	.	-	.	transcript_id "file_1_file_1_jg7609.t1"; gene_id "file_1_file_1_jg7609";
dmelr6.33_5	AUGUSTUS	intron	9383366	9471998	.	-	.	transcript_id "file_1_file_1_jg7609.t1"; gene_id "file_1_file_1_jg7609";
dmelr6.33_5	AUGUSTUS	transcript	9360314	9472416	.	-	.	transcript_id "file_1_file_1_jg7609.t1"; gene_id "file_1_file_1_jg7609"
dmelr6.33_5	AUGUSTUS	gene	9360314	9472416	.	-	.	jg7609
dmelr6.33_5	AUGUSTUS	CDS	9471999	9472416	0.99	-	0	transcript_id "file_1_file_1_jg7609.t1"; gene_id "file_1_file_1_jg7609";
dmelr6.33_5	AUGUSTUS	exon	9471999	9472416	.	-	.	transcript_id "file_1_file_1_jg7609.t1"; gene_id "file_1_file_1_jg7609";
dmelr6.33_5	AUGUSTUS	start_codon	9472414	9472416	.	-	0	transcript_id "file_1_file_1_jg7609.t1"; gene_id "file_1_file_1_jg7609";
dmelr6.33_0	AUGUSTUS	start_codon	333092	333094	.	+	0	transcript_id "file_1_file_1_jg3859.t2"; gene_id "file_1_file_1_jg3859";
dmelr6.33_0	AUGUSTUS	CDS	333092	333274	0.87	+	0	transcript_id "file_1_file_1_jg3859.t2"; gene_id "file_1_file_1_jg3859";
dmelr6.33_0	AUGUSTUS	exon	333092	333274	.	+	.	transcript_id "file_1_file_1_jg3859.t2"; gene_id "file_1_file_1_jg3859";
dmelr6.33_0	AUGUSTUS	intron	333275	334119	.	+	.	transcript_id "file_1_file_1_jg3859.t2"; gene_id "file_1_file_1_jg3859";
dmelr6.33_0	AUGUSTUS	CDS	334120	334257	0.98	+	0	transcript_id "file_1_file_1_jg3859.t2"; gene_id "file_1_file_1_jg3859";
dmelr6.33_0	AUGUSTUS	exon	334120	334257	.	+	.	transcript_id "file_1_file_1_jg3859.t2"; gene_id "file_1_file_1_jg3859";
dmelr6.33_0	AUGUSTUS	intron	334258	335414	.	+	.	transcript_id "file_1_file_1_jg3859.t2"; gene_id "file_1_file_1_jg3859";
dmelr6.33_0	AUGUSTUS	CDS	335415	335548	1	+	0	transcript_id "file_1_file_1_jg3859.t2"; gene_id "file_1_file_1_jg3859";
dmelr6.33_0	AUGUSTUS	exon	335415	335548	.	+	.	transcript_id "file_1_file_1_jg3859.t2"; gene_id "file_1_file_1_jg3859";
dmelr6.33_0	AUGUSTUS	intron	335549	336017	.	+	.	transcript_id "file_1_file_1_jg3859.t2"; gene_id "file_1_file_1_jg3859";
dmelr6.33_0	AUGUSTUS	CDS	336018	336203	1	+	1	transcript_id "file_1_file_1_jg3859.t2"; gene_id "file_1_file_1_jg3859";
dmelr6.33_0	AUGUSTUS	exon	336018	336203	.	+	.	transcript_id "file_1_file_1_jg3859.t2"; gene_id "file_1_file_1_jg3859";
dmelr6.33_0	AUGUSTUS	intron	336204	336348	.	+	.	transcript_id "file_1_file_1_jg3859.t2"; gene_id "file_1_file_1_jg3859";
dmelr6.33_0	AUGUSTUS	CDS	336349	336546	1	+	1	transcript_id "file_1_file_1_jg3859.t2"; gene_id "file_1_file_1_jg3859";
dmelr6.33_0	AUGUSTUS	exon	336349	336546	.	+	.	transcript_id "file_1_file_1_jg3859.t2"; gene_id "file_1_file_1_jg3859";
dmelr6.33_0	AUGUSTUS	intron	336547	337015	.	+	.	transcript_id "file_1_file_1_jg3859.t2"; gene_id "file_1_file_1_jg3859";
dmelr6.33_0	AUGUSTUS	CDS	337016	337198	1	+	1	transcript_id "file_1_file_1_jg3859.t2"; gene_id "file_1_file_1_jg3859";
dmelr6.33_0	AUGUSTUS	exon	337016	337198	.	+	.	transcript_id "file_1_file_1_jg3859.t2"; gene_id "file_1_file_1_jg3859";
dmelr6.33_0	AUGUSTUS	intron	337199	337937	.	+	.	transcript_id "file_1_file_1_jg3859.t2"; gene_id "file_1_file_1_jg3859";
dmelr6.33_0	AUGUSTUS	CDS	337938	338118	1	+	1	transcript_id "file_1_file_1_jg3859.t2"; gene_id "file_1_file_1_jg3859";
dmelr6.33_0	AUGUSTUS	exon	337938	338118	.	+	.	transcript_id "file_1_file_1_jg3859.t2"; gene_id "file_1_file_1_jg3859";
dmelr6.33_0	AUGUSTUS	intron	338119	339206	.	+	.	transcript_id "file_1_file_1_jg3859.t2"; gene_id "file_1_file_1_jg3859";
dmelr6.33_0	AUGUSTUS	CDS	339207	339441	1	+	0	transcript_id "file_1_file_1_jg3859.t2"; gene_id "file_1_file_1_jg3859";
dmelr6.33_0	AUGUSTUS	exon	339207	339441	.	+	.	transcript_id "file_1_file_1_jg3859.t2"; gene_id "file_1_file_1_jg3859";
dmelr6.33_0	AUGUSTUS	intron	339442	340709	.	+	.	transcript_id "file_1_file_1_jg3859.t2"; gene_id "file_1_file_1_jg3859";
dmelr6.33_0	AUGUSTUS	CDS	340710	340855	1	+	2	transcript_id "file_1_file_1_jg3859.t2"; gene_id "file_1_file_1_jg3859";
dmelr6.33_0	AUGUSTUS	exon	340710	340855	.	+	.	transcript_id "file_1_file_1_jg3859.t2"; gene_id "file_1_file_1_jg3859";
dmelr6.33_0	AUGUSTUS	intron	340856	342578	.	+	.	transcript_id "file_1_file_1_jg3859.t2"; gene_id "file_1_file_1_jg3859";
dmelr6.33_0	AUGUSTUS	CDS	342579	342792	1	+	0	transcript_id "file_1_file_1_jg3859.t2"; gene_id "file_1_file_1_jg3859";
dmelr6.33_0	AUGUSTUS	exon	342579	342792	.	+	.	transcript_id "file_1_file_1_jg3859.t2"; gene_id "file_1_file_1_jg3859";
dmelr6.33_0	AUGUSTUS	intron	342793	342865	.	+	.	transcript_id "file_1_file_1_jg3859.t2"; gene_id "file_1_file_1_jg3859";
dmelr6.33_0	AUGUSTUS	CDS	342866	343729	1	+	2	transcript_id "file_1_file_1_jg3859.t2"; gene_id "file_1_file_1_jg3859";
dmelr6.33_0	AUGUSTUS	exon	342866	343729	.	+	.	transcript_id "file_1_file_1_jg3859.t2"; gene_id "file_1_file_1_jg3859";
dmelr6.33_0	AUGUSTUS	intron	343730	344023	.	+	.	transcript_id "file_1_file_1_jg3859.t2"; gene_id "file_1_file_1_jg3859";
dmelr6.33_0	AUGUSTUS	CDS	344024	344489	1	+	2	transcript_id "file_1_file_1_jg3859.t2"; gene_id "file_1_file_1_jg3859";
dmelr6.33_0	AUGUSTUS	exon	344024	344489	.	+	.	transcript_id "file_1_file_1_jg3859.t2"; gene_id "file_1_file_1_jg3859";
dmelr6.33_0	AUGUSTUS	intron	344490	344554	.	+	.	transcript_id "file_1_file_1_jg3859.t2"; gene_id "file_1_file_1_jg3859";
dmelr6.33_0	AUGUSTUS	CDS	344555	344947	1	+	1	transcript_id "file_1_file_1_jg3859.t2"; gene_id "file_1_file_1_jg3859";
dmelr6.33_0	AUGUSTUS	exon	344555	344947	.	+	.	transcript_id "file_1_file_1_jg3859.t2"; gene_id "file_1_file_1_jg3859";
dmelr6.33_0	AUGUSTUS	intron	344948	345008	.	+	.	transcript_id "file_1_file_1_jg3859.t2"; gene_id "file_1_file_1_jg3859";
dmelr6.33_0	AUGUSTUS	CDS	345009	345153	1	+	1	transcript_id "file_1_file_1_jg3859.t2"; gene_id "file_1_file_1_jg3859";
dmelr6.33_0	AUGUSTUS	exon	345009	345153	.	+	.	transcript_id "file_1_file_1_jg3859.t2"; gene_id "file_1_file_1_jg3859";
dmelr6.33_0	AUGUSTUS	intron	345154	345214	.	+	.	transcript_id "file_1_file_1_jg3859.t2"; gene_id "file_1_file_1_jg3859";
dmelr6.33_0	AUGUSTUS	transcript	333092	345448	.	+	.	transcript_id "file_1_file_1_jg3859.t2"; gene_id "file_1_file_1_jg3859"
dmelr6.33_0	AUGUSTUS	CDS	345215	345448	1	+	0	transcript_id "file_1_file_1_jg3859.t2"; gene_id "file_1_file_1_jg3859";
dmelr6.33_0	AUGUSTUS	exon	345215	345448	.	+	.	transcript_id "file_1_file_1_jg3859.t2"; gene_id "file_1_file_1_jg3859";
dmelr6.33_0	AUGUSTUS	stop_codon	345446	345448	.	+	0	transcript_id "file_1_file_1_jg3859.t2"; gene_id "file_1_file_1_jg3859";
dmelr6.33_1	AUGUSTUS	stop_codon	8138235	8138237	.	-	0	transcript_id "file_1_file_1_jg9499.t1"; gene_id "file_1_file_1_jg9499";
dmelr6.33_1	AUGUSTUS	CDS	8138235	8138592	1	-	1	transcript_id "file_1_file_1_jg9499.t1"; gene_id "file_1_file_1_jg9499";
dmelr6.33_1	AUGUSTUS	exon	8138235	8138592	.	-	.	transcript_id "file_1_file_1_jg9499.t1"; gene_id "file_1_file_1_jg9499";
dmelr6.33_1	AUGUSTUS	intron	8138593	8138937	.	-	.	transcript_id "file_1_file_1_jg9499.t1"; gene_id "file_1_file_1_jg9499";
dmelr6.33_1	AUGUSTUS	CDS	8138938	8139041	1	-	0	transcript_id "file_1_file_1_jg9499.t1"; gene_id "file_1_file_1_jg9499";
dmelr6.33_1	AUGUSTUS	exon	8138938	8139041	.	-	.	transcript_id "file_1_file_1_jg9499.t1"; gene_id "file_1_file_1_jg9499";
dmelr6.33_1	AUGUSTUS	intron	8139042	8139121	.	-	.	transcript_id "file_1_file_1_jg9499.t1"; gene_id "file_1_file_1_jg9499";
dmelr6.33_1	AUGUSTUS	CDS	8139122	8139622	1	-	0	transcript_id "file_1_file_1_jg9499.t1"; gene_id "file_1_file_1_jg9499";
dmelr6.33_1	AUGUSTUS	exon	8139122	8139622	.	-	.	transcript_id "file_1_file_1_jg9499.t1"; gene_id "file_1_file_1_jg9499";
dmelr6.33_1	AUGUSTUS	intron	8139623	8139678	.	-	.	transcript_id "file_1_file_1_jg9499.t1"; gene_id "file_1_file_1_jg9499";
dmelr6.33_1	AUGUSTUS	CDS	8139679	8139890	1	-	2	transcript_id "file_1_file_1_jg9499.t1"; gene_id "file_1_file_1_jg9499";
dmelr6.33_1	AUGUSTUS	exon	8139679	8139890	.	-	.	transcript_id "file_1_file_1_jg9499.t1"; gene_id "file_1_file_1_jg9499";
dmelr6.33_1	AUGUSTUS	intron	8139891	8139953	.	-	.	transcript_id "file_1_file_1_jg9499.t1"; gene_id "file_1_file_1_jg9499";
dmelr6.33_1	AUGUSTUS	CDS	8139954	8140149	1	-	0	transcript_id "file_1_file_1_jg9499.t1"; gene_id "file_1_file_1_jg9499";
dmelr6.33_1	AUGUSTUS	exon	8139954	8140149	.	-	.	transcript_id "file_1_file_1_jg9499.t1"; gene_id "file_1_file_1_jg9499";
dmelr6.33_1	AUGUSTUS	intron	8140150	8140242	.	-	.	transcript_id "file_1_file_1_jg9499.t1"; gene_id "file_1_file_1_jg9499";
dmelr6.33_1	AUGUSTUS	CDS	8140243	8140371	1	-	0	transcript_id "file_1_file_1_jg9499.t1"; gene_id "file_1_file_1_jg9499";
dmelr6.33_1	AUGUSTUS	exon	8140243	8140371	.	-	.	transcript_id "file_1_file_1_jg9499.t1"; gene_id "file_1_file_1_jg9499";
dmelr6.33_1	AUGUSTUS	intron	8140372	8140513	.	-	.	transcript_id "file_1_file_1_jg9499.t1"; gene_id "file_1_file_1_jg9499";
dmelr6.33_1	AUGUSTUS	CDS	8140514	8140613	1	-	1	transcript_id "file_1_file_1_jg9499.t1"; gene_id "file_1_file_1_jg9499";
dmelr6.33_1	AUGUSTUS	exon	8140514	8140613	.	-	.	transcript_id "file_1_file_1_jg9499.t1"; gene_id "file_1_file_1_jg9499";
dmelr6.33_1	AUGUSTUS	intron	8140614	8140680	.	-	.	transcript_id "file_1_file_1_jg9499.t1"; gene_id "file_1_file_1_jg9499";
dmelr6.33_1	AUGUSTUS	CDS	8140681	8141820	1	-	1	transcript_id "file_1_file_1_jg9499.t1"; gene_id "file_1_file_1_jg9499";
dmelr6.33_1	AUGUSTUS	exon	8140681	8141820	.	-	.	transcript_id "file_1_file_1_jg9499.t1"; gene_id "file_1_file_1_jg9499";
dmelr6.33_1	AUGUSTUS	intron	8141821	8141890	.	-	.	transcript_id "file_1_file_1_jg9499.t1"; gene_id "file_1_file_1_jg9499";
dmelr6.33_1	AUGUSTUS	CDS	8141891	8142028	1	-	1	transcript_id "file_1_file_1_jg9499.t1"; gene_id "file_1_file_1_jg9499";
dmelr6.33_1	AUGUSTUS	exon	8141891	8142028	.	-	.	transcript_id "file_1_file_1_jg9499.t1"; gene_id "file_1_file_1_jg9499";
dmelr6.33_1	AUGUSTUS	intron	8142029	8142098	.	-	.	transcript_id "file_1_file_1_jg9499.t1"; gene_id "file_1_file_1_jg9499";
dmelr6.33_1	AUGUSTUS	CDS	8142099	8142307	1	-	0	transcript_id "file_1_file_1_jg9499.t1"; gene_id "file_1_file_1_jg9499";
dmelr6.33_1	AUGUSTUS	exon	8142099	8142307	.	-	.	transcript_id "file_1_file_1_jg9499.t1"; gene_id "file_1_file_1_jg9499";
dmelr6.33_1	AUGUSTUS	intron	8142308	8142642	.	-	.	transcript_id "file_1_file_1_jg9499.t1"; gene_id "file_1_file_1_jg9499";
dmelr6.33_1	AUGUSTUS	transcript	8138235	8142822	.	-	.	transcript_id "file_1_file_1_jg9499.t1"; gene_id "file_1_file_1_jg9499"
dmelr6.33_1	AUGUSTUS	gene	8138235	8142822	.	-	.	jg9499
dmelr6.33_1	AUGUSTUS	CDS	8142643	8142822	1	-	0	transcript_id "file_1_file_1_jg9499.t1"; gene_id "file_1_file_1_jg9499";
dmelr6.33_1	AUGUSTUS	exon	8142643	8142822	.	-	.	transcript_id "file_1_file_1_jg9499.t1"; gene_id "file_1_file_1_jg9499";
dmelr6.33_1	AUGUSTUS	start_codon	8142820	8142822	.	-	0	transcript_id "file_1_file_1_jg9499.t1"; gene_id "file_1_file_1_jg9499";
dmelr6.33_2	AUGUSTUS	stop_codon	13538744	13538746	.	-	0	transcript_id "file_1_file_1_jg13706.t2"; gene_id "file_1_file_1_jg13706";
dmelr6.33_2	AUGUSTUS	CDS	13538744	13538871	1	-	2	transcript_id "file_1_file_1_jg13706.t2"; gene_id "file_1_file_1_jg13706";
dmelr6.33_2	AUGUSTUS	exon	13538744	13538871	.	-	.	transcript_id "file_1_file_1_jg13706.t2"; gene_id "file_1_file_1_jg13706";
dmelr6.33_2	AUGUSTUS	intron	13538872	13538942	.	-	.	transcript_id "file_1_file_1_jg13706.t2"; gene_id "file_1_file_1_jg13706";
dmelr6.33_2	AUGUSTUS	CDS	13538943	13539119	1	-	2	transcript_id "file_1_file_1_jg13706.t2"; gene_id "file_1_file_1_jg13706";
dmelr6.33_2	AUGUSTUS	exon	13538943	13539119	.	-	.	transcript_id "file_1_file_1_jg13706.t2"; gene_id "file_1_file_1_jg13706";
dmelr6.33_2	AUGUSTUS	intron	13539120	13540563	.	-	.	transcript_id "file_1_file_1_jg13706.t2"; gene_id "file_1_file_1_jg13706";
dmelr6.33_2	AUGUSTUS	CDS	13540564	13540641	1	-	2	transcript_id "file_1_file_1_jg13706.t2"; gene_id "file_1_file_1_jg13706";
dmelr6.33_2	AUGUSTUS	exon	13540564	13540641	.	-	.	transcript_id "file_1_file_1_jg13706.t2"; gene_id "file_1_file_1_jg13706";
dmelr6.33_2	AUGUSTUS	intron	13540642	13541488	.	-	.	transcript_id "file_1_file_1_jg13706.t2"; gene_id "file_1_file_1_jg13706";
dmelr6.33_2	AUGUSTUS	CDS	13541489	13541608	1	-	2	transcript_id "file_1_file_1_jg13706.t2"; gene_id "file_1_file_1_jg13706";
dmelr6.33_2	AUGUSTUS	exon	13541489	13541608	.	-	.	transcript_id "file_1_file_1_jg13706.t2"; gene_id "file_1_file_1_jg13706";
dmelr6.33_2	AUGUSTUS	intron	13541609	13541721	.	-	.	transcript_id "file_1_file_1_jg13706.t2"; gene_id "file_1_file_1_jg13706";
dmelr6.33_2	AUGUSTUS	CDS	13541722	13541998	1	-	0	transcript_id "file_1_file_1_jg13706.t2"; gene_id "file_1_file_1_jg13706";
dmelr6.33_2	AUGUSTUS	exon	13541722	13541998	.	-	.	transcript_id "file_1_file_1_jg13706.t2"; gene_id "file_1_file_1_jg13706";
dmelr6.33_2	AUGUSTUS	intron	13541999	13542074	.	-	.	transcript_id "file_1_file_1_jg13706.t2"; gene_id "file_1_file_1_jg13706";
dmelr6.33_2	AUGUSTUS	CDS	13542075	13542218	1	-	0	transcript_id "file_1_file_1_jg13706.t2"; gene_id "file_1_file_1_jg13706";
dmelr6.33_2	AUGUSTUS	exon	13542075	13542218	.	-	.	transcript_id "file_1_file_1_jg13706.t2"; gene_id "file_1_file_1_jg13706";
dmelr6.33_2	AUGUSTUS	intron	13542219	13584191	.	-	.	transcript_id "file_1_file_1_jg13706.t2"; gene_id "file_1_file_1_jg13706";
dmelr6.33_2	AUGUSTUS	CDS	13584192	13584271	1	-	2	transcript_id "file_1_file_1_jg13706.t2"; gene_id "file_1_file_1_jg13706";
dmelr6.33_2	AUGUSTUS	exon	13584192	13584271	.	-	.	transcript_id "file_1_file_1_jg13706.t2"; gene_id "file_1_file_1_jg13706";
dmelr6.33_2	AUGUSTUS	intron	13584272	13602341	.	-	.	transcript_id "file_1_file_1_jg13706.t2"; gene_id "file_1_file_1_jg13706";
dmelr6.33_2	AUGUSTUS	CDS	13602342	13602476	1	-	2	transcript_id "file_1_file_1_jg13706.t2"; gene_id "file_1_file_1_jg13706";
dmelr6.33_2	AUGUSTUS	exon	13602342	13602476	.	-	.	transcript_id "file_1_file_1_jg13706.t2"; gene_id "file_1_file_1_jg13706";
dmelr6.33_2	AUGUSTUS	intron	13602477	13638516	.	-	.	transcript_id "file_1_file_1_jg13706.t2"; gene_id "file_1_file_1_jg13706";
dmelr6.33_2	AUGUSTUS	CDS	13638517	13638565	1	-	0	transcript_id "file_1_file_1_jg13706.t2"; gene_id "file_1_file_1_jg13706";
dmelr6.33_2	AUGUSTUS	exon	13638517	13638565	.	-	.	transcript_id "file_1_file_1_jg13706.t2"; gene_id "file_1_file_1_jg13706";
dmelr6.33_2	AUGUSTUS	intron	13638566	13664418	.	-	.	transcript_id "file_1_file_1_jg13706.t2"; gene_id "file_1_file_1_jg13706";
dmelr6.33_2	AUGUSTUS	transcript	13538744	13664478	.	-	.	transcript_id "file_1_file_1_jg13706.t2"; gene_id "file_1_file_1_jg13706"
dmelr6.33_2	AUGUSTUS	CDS	13664419	13664478	1	-	0	transcript_id "file_1_file_1_jg13706.t2"; gene_id "file_1_file_1_jg13706";
dmelr6.33_2	AUGUSTUS	exon	13664419	13664478	.	-	.	transcript_id "file_1_file_1_jg13706.t2"; gene_id "file_1_file_1_jg13706";
dmelr6.33_2	AUGUSTUS	start_codon	13664476	13664478	.	-	0	transcript_id "file_1_file_1_jg13706.t2"; gene_id "file_1_file_1_jg13706";
dmelr6.33_5	AUGUSTUS	stop_codon	21099414	21099416	.	-	0	transcript_id "file_1_file_1_jg8946.t1"; gene_id "file_1_file_1_jg8946";
dmelr6.33_5	AUGUSTUS	CDS	21099414	21099612	1	-	1	transcript_id "file_1_file_1_jg8946.t1"; gene_id "file_1_file_1_jg8946";
dmelr6.33_5	AUGUSTUS	exon	21099414	21099612	.	-	.	transcript_id "file_1_file_1_jg8946.t1"; gene_id "file_1_file_1_jg8946";
dmelr6.33_5	AUGUSTUS	intron	21099613	21101069	.	-	.	transcript_id "file_1_file_1_jg8946.t1"; gene_id "file_1_file_1_jg8946";
dmelr6.33_5	AUGUSTUS	CDS	21101070	21101928	0.96	-	2	transcript_id "file_1_file_1_jg8946.t1"; gene_id "file_1_file_1_jg8946";
dmelr6.33_5	AUGUSTUS	exon	21101070	21101928	.	-	.	transcript_id "file_1_file_1_jg8946.t1"; gene_id "file_1_file_1_jg8946";
dmelr6.33_5	AUGUSTUS	intron	21101929	21102022	.	-	.	transcript_id "file_1_file_1_jg8946.t1"; gene_id "file_1_file_1_jg8946";
dmelr6.33_5	AUGUSTUS	transcript	21099414	21102086	.	-	.	transcript_id "file_1_file_1_jg8946.t1"; gene_id "file_1_file_1_jg8946"
dmelr6.33_5	AUGUSTUS	gene	21099414	21102086	.	-	.	jg8946
dmelr6.33_5	AUGUSTUS	CDS	21102023	21102086	1	-	0	transcript_id "file_1_file_1_jg8946.t1"; gene_id "file_1_file_1_jg8946";
dmelr6.33_5	AUGUSTUS	exon	21102023	21102086	.	-	.	transcript_id "file_1_file_1_jg8946.t1"; gene_id "file_1_file_1_jg8946";
dmelr6.33_5	AUGUSTUS	start_codon	21102084	21102086	.	-	0	transcript_id "file_1_file_1_jg8946.t1"; gene_id "file_1_file_1_jg8946";
dmelr6.33_5	AUGUSTUS	start_codon	5804731	5804733	.	+	0	transcript_id "file_1_file_1_jg7190.t1"; gene_id "file_1_file_1_jg7190";
dmelr6.33_5	AUGUSTUS	CDS	5804731	5804742	1	+	0	transcript_id "file_1_file_1_jg7190.t1"; gene_id "file_1_file_1_jg7190";
dmelr6.33_5	AUGUSTUS	exon	5804731	5804742	.	+	.	transcript_id "file_1_file_1_jg7190.t1"; gene_id "file_1_file_1_jg7190";
dmelr6.33_5	AUGUSTUS	intron	5804743	5804805	.	+	.	transcript_id "file_1_file_1_jg7190.t1"; gene_id "file_1_file_1_jg7190";
dmelr6.33_5	AUGUSTUS	transcript	5804731	5805231	.	+	.	transcript_id "file_1_file_1_jg7190.t1"; gene_id "file_1_file_1_jg7190"
dmelr6.33_5	AUGUSTUS	gene	5804731	5805231	.	+	.	jg7190
dmelr6.33_5	AUGUSTUS	CDS	5804806	5805231	1	+	0	transcript_id "file_1_file_1_jg7190.t1"; gene_id "file_1_file_1_jg7190";
dmelr6.33_5	AUGUSTUS	exon	5804806	5805231	.	+	.	transcript_id "file_1_file_1_jg7190.t1"; gene_id "file_1_file_1_jg7190";
dmelr6.33_5	AUGUSTUS	stop_codon	5805229	5805231	.	+	0	transcript_id "file_1_file_1_jg7190.t1"; gene_id "file_1_file_1_jg7190";
dmelr6.33_0	AUGUSTUS	stop_codon	4933285	4933287	.	-	0	transcript_id "file_1_file_1_jg4404.t1"; gene_id "file_1_file_1_jg4404";
dmelr6.33_0	AUGUSTUS	CDS	4933285	4933959	1	-	0	transcript_id "file_1_file_1_jg4404.t1"; gene_id "file_1_file_1_jg4404";
dmelr6.33_0	AUGUSTUS	exon	4933285	4933959	.	-	.	transcript_id "file_1_file_1_jg4404.t1"; gene_id "file_1_file_1_jg4404";
dmelr6.33_0	AUGUSTUS	intron	4933960	4934011	.	-	.	transcript_id "file_1_file_1_jg4404.t1"; gene_id "file_1_file_1_jg4404";
dmelr6.33_0	AUGUSTUS	CDS	4934012	4934338	1	-	0	transcript_id "file_1_file_1_jg4404.t1"; gene_id "file_1_file_1_jg4404";
dmelr6.33_0	AUGUSTUS	exon	4934012	4934338	.	-	.	transcript_id "file_1_file_1_jg4404.t1"; gene_id "file_1_file_1_jg4404";
dmelr6.33_0	AUGUSTUS	intron	4934339	4934395	.	-	.	transcript_id "file_1_file_1_jg4404.t1"; gene_id "file_1_file_1_jg4404";
dmelr6.33_0	AUGUSTUS	CDS	4934396	4934784	1	-	2	transcript_id "file_1_file_1_jg4404.t1"; gene_id "file_1_file_1_jg4404";
dmelr6.33_0	AUGUSTUS	exon	4934396	4934784	.	-	.	transcript_id "file_1_file_1_jg4404.t1"; gene_id "file_1_file_1_jg4404";
dmelr6.33_0	AUGUSTUS	intron	4934785	4934839	.	-	.	transcript_id "file_1_file_1_jg4404.t1"; gene_id "file_1_file_1_jg4404";
dmelr6.33_0	AUGUSTUS	CDS	4934840	4935185	1	-	0	transcript_id "file_1_file_1_jg4404.t1"; gene_id "file_1_file_1_jg4404";
dmelr6.33_0	AUGUSTUS	exon	4934840	4935185	.	-	.	transcript_id "file_1_file_1_jg4404.t1"; gene_id "file_1_file_1_jg4404";
dmelr6.33_0	AUGUSTUS	intron	4935186	4935262	.	-	.	transcript_id "file_1_file_1_jg4404.t1"; gene_id "file_1_file_1_jg4404";
dmelr6.33_0	AUGUSTUS	CDS	4935263	4935435	1	-	2	transcript_id "file_1_file_1_jg4404.t1"; gene_id "file_1_file_1_jg4404";
dmelr6.33_0	AUGUSTUS	exon	4935263	4935435	.	-	.	transcript_id "file_1_file_1_jg4404.t1"; gene_id "file_1_file_1_jg4404";
dmelr6.33_0	AUGUSTUS	intron	4935436	4935508	.	-	.	transcript_id "file_1_file_1_jg4404.t1"; gene_id "file_1_file_1_jg4404";
dmelr6.33_0	AUGUSTUS	CDS	4935509	4935910	1	-	2	transcript_id "file_1_file_1_jg4404.t1"; gene_id "file_1_file_1_jg4404";
dmelr6.33_0	AUGUSTUS	exon	4935509	4935910	.	-	.	transcript_id "file_1_file_1_jg4404.t1"; gene_id "file_1_file_1_jg4404";
dmelr6.33_0	AUGUSTUS	intron	4935911	4936112	.	-	.	transcript_id "file_1_file_1_jg4404.t1"; gene_id "file_1_file_1_jg4404";
dmelr6.33_0	AUGUSTUS	transcript	4933285	4936341	.	-	.	transcript_id "file_1_file_1_jg4404.t1"; gene_id "file_1_file_1_jg4404"
dmelr6.33_0	AUGUSTUS	gene	4933285	4936341	.	-	.	jg4404
dmelr6.33_0	AUGUSTUS	CDS	4936113	4936341	1	-	0	transcript_id "file_1_file_1_jg4404.t1"; gene_id "file_1_file_1_jg4404";
dmelr6.33_0	AUGUSTUS	exon	4936113	4936341	.	-	.	transcript_id "file_1_file_1_jg4404.t1"; gene_id "file_1_file_1_jg4404";
dmelr6.33_0	AUGUSTUS	start_codon	4936339	4936341	.	-	0	transcript_id "file_1_file_1_jg4404.t1"; gene_id "file_1_file_1_jg4404";
dmelr6.33_3	AUGUSTUS	start_codon	29056144	29056146	.	+	0	transcript_id "file_1_file_1_jg3426.t1"; gene_id "file_1_file_1_jg3426";
dmelr6.33_3	AUGUSTUS	CDS	29056144	29056308	1	+	0	transcript_id "file_1_file_1_jg3426.t1"; gene_id "file_1_file_1_jg3426";
dmelr6.33_3	AUGUSTUS	exon	29056144	29056308	.	+	.	transcript_id "file_1_file_1_jg3426.t1"; gene_id "file_1_file_1_jg3426";
dmelr6.33_3	AUGUSTUS	intron	29056309	29056528	.	+	.	transcript_id "file_1_file_1_jg3426.t1"; gene_id "file_1_file_1_jg3426";
dmelr6.33_3	AUGUSTUS	transcript	29056144	29058679	.	+	.	transcript_id "file_1_file_1_jg3426.t1"; gene_id "file_1_file_1_jg3426"
dmelr6.33_3	AUGUSTUS	gene	29056144	29058679	.	+	.	jg3426
dmelr6.33_3	AUGUSTUS	CDS	29056529	29058679	1	+	0	transcript_id "file_1_file_1_jg3426.t1"; gene_id "file_1_file_1_jg3426";
dmelr6.33_3	AUGUSTUS	exon	29056529	29058679	.	+	.	transcript_id "file_1_file_1_jg3426.t1"; gene_id "file_1_file_1_jg3426";
dmelr6.33_3	AUGUSTUS	stop_codon	29058677	29058679	.	+	0	transcript_id "file_1_file_1_jg3426.t1"; gene_id "file_1_file_1_jg3426";
dmelr6.33_2	AUGUSTUS	stop_codon	5794564	5794566	.	-	0	transcript_id "file_1_file_1_jg12748.t1"; gene_id "file_1_file_1_jg12748";
dmelr6.33_2	AUGUSTUS	CDS	5794564	5795143	1	-	1	transcript_id "file_1_file_1_jg12748.t1"; gene_id "file_1_file_1_jg12748";
dmelr6.33_2	AUGUSTUS	exon	5794564	5795143	.	-	.	transcript_id "file_1_file_1_jg12748.t1"; gene_id "file_1_file_1_jg12748";
dmelr6.33_2	AUGUSTUS	intron	5795144	5795548	.	-	.	transcript_id "file_1_file_1_jg12748.t1"; gene_id "file_1_file_1_jg12748";
dmelr6.33_2	AUGUSTUS	CDS	5795549	5796061	1	-	1	transcript_id "file_1_file_1_jg12748.t1"; gene_id "file_1_file_1_jg12748";
dmelr6.33_2	AUGUSTUS	exon	5795549	5796061	.	-	.	transcript_id "file_1_file_1_jg12748.t1"; gene_id "file_1_file_1_jg12748";
dmelr6.33_2	AUGUSTUS	intron	5796062	5796129	.	-	.	transcript_id "file_1_file_1_jg12748.t1"; gene_id "file_1_file_1_jg12748";
dmelr6.33_2	AUGUSTUS	transcript	5794564	5796302	.	-	.	transcript_id "file_1_file_1_jg12748.t1"; gene_id "file_1_file_1_jg12748"
dmelr6.33_2	AUGUSTUS	gene	5794564	5796302	.	-	.	jg12748
dmelr6.33_2	AUGUSTUS	CDS	5796130	5796302	1	-	0	transcript_id "file_1_file_1_jg12748.t1"; gene_id "file_1_file_1_jg12748";
dmelr6.33_2	AUGUSTUS	exon	5796130	5796302	.	-	.	transcript_id "file_1_file_1_jg12748.t1"; gene_id "file_1_file_1_jg12748";
dmelr6.33_2	AUGUSTUS	start_codon	5796300	5796302	.	-	0	transcript_id "file_1_file_1_jg12748.t1"; gene_id "file_1_file_1_jg12748";
dmelr6.33_5	AUGUSTUS	stop_codon	9329105	9329107	.	-	0	transcript_id "file_1_file_1_m1-g13478.t1"; gene_id "file_1_file_1_m1-g13478";
dmelr6.33_5	AUGUSTUS	CDS	9329105	9330232	1	-	0	transcript_id "file_1_file_1_m1-g13478.t1"; gene_id "file_1_file_1_m1-g13478";
dmelr6.33_5	AUGUSTUS	exon	9329105	9330232	.	-	.	transcript_id "file_1_file_1_m1-g13478.t1"; gene_id "file_1_file_1_m1-g13478";
dmelr6.33_5	AUGUSTUS	exon	9329105	9330232	.	-	.	transcript_id "file_1_file_1_m1-g13478.t1"; gene_id "file_1_file_1_m1-g13478";
dmelr6.33_5	AUGUSTUS	transcript	9329105	9330232	1	-	.	transcript_id "file_1_file_1_m1-g13478.t1"; gene_id "file_1_file_1_m1-g13478"
dmelr6.33_5	AUGUSTUS	gene	9329105	9330232	.	-	.	m1-g13478
dmelr6.33_5	AUGUSTUS	start_codon	9330230	9330232	.	-	0	transcript_id "file_1_file_1_m1-g13478.t1"; gene_id "file_1_file_1_m1-g13478";
dmelr6.33_0	AUGUSTUS	start_codon	13879535	13879537	.	+	0	transcript_id "file_1_file_1_jg5612.t1"; gene_id "file_1_file_1_jg5612";
dmelr6.33_0	AUGUSTUS	CDS	13879535	13879706	0.99	+	0	transcript_id "file_1_file_1_jg5612.t1"; gene_id "file_1_file_1_jg5612";
dmelr6.33_0	AUGUSTUS	exon	13879535	13879706	.	+	.	transcript_id "file_1_file_1_jg5612.t1"; gene_id "file_1_file_1_jg5612";
dmelr6.33_0	AUGUSTUS	intron	13879707	13891299	.	+	.	transcript_id "file_1_file_1_jg5612.t1"; gene_id "file_1_file_1_jg5612";
dmelr6.33_0	AUGUSTUS	CDS	13891300	13891532	1	+	2	transcript_id "file_1_file_1_jg5612.t1"; gene_id "file_1_file_1_jg5612";
dmelr6.33_0	AUGUSTUS	exon	13891300	13891532	.	+	.	transcript_id "file_1_file_1_jg5612.t1"; gene_id "file_1_file_1_jg5612";
dmelr6.33_0	AUGUSTUS	intron	13891533	13895028	.	+	.	transcript_id "file_1_file_1_jg5612.t1"; gene_id "file_1_file_1_jg5612";
dmelr6.33_0	AUGUSTUS	CDS	13895029	13895170	1	+	0	transcript_id "file_1_file_1_jg5612.t1"; gene_id "file_1_file_1_jg5612";
dmelr6.33_0	AUGUSTUS	exon	13895029	13895170	.	+	.	transcript_id "file_1_file_1_jg5612.t1"; gene_id "file_1_file_1_jg5612";
dmelr6.33_0	AUGUSTUS	intron	13895171	13895254	.	+	.	transcript_id "file_1_file_1_jg5612.t1"; gene_id "file_1_file_1_jg5612";
dmelr6.33_0	AUGUSTUS	CDS	13895255	13895389	1	+	2	transcript_id "file_1_file_1_jg5612.t1"; gene_id "file_1_file_1_jg5612";
dmelr6.33_0	AUGUSTUS	exon	13895255	13895389	.	+	.	transcript_id "file_1_file_1_jg5612.t1"; gene_id "file_1_file_1_jg5612";
dmelr6.33_0	AUGUSTUS	intron	13895390	13895456	.	+	.	transcript_id "file_1_file_1_jg5612.t1"; gene_id "file_1_file_1_jg5612";
dmelr6.33_0	AUGUSTUS	CDS	13895457	13896740	1	+	2	transcript_id "file_1_file_1_jg5612.t1"; gene_id "file_1_file_1_jg5612";
dmelr6.33_0	AUGUSTUS	exon	13895457	13896740	.	+	.	transcript_id "file_1_file_1_jg5612.t1"; gene_id "file_1_file_1_jg5612";
dmelr6.33_0	AUGUSTUS	intron	13896741	13896804	.	+	.	transcript_id "file_1_file_1_jg5612.t1"; gene_id "file_1_file_1_jg5612";
dmelr6.33_0	AUGUSTUS	CDS	13896805	13896922	1	+	2	transcript_id "file_1_file_1_jg5612.t1"; gene_id "file_1_file_1_jg5612";
dmelr6.33_0	AUGUSTUS	exon	13896805	13896922	.	+	.	transcript_id "file_1_file_1_jg5612.t1"; gene_id "file_1_file_1_jg5612";
dmelr6.33_0	AUGUSTUS	intron	13896923	13896985	.	+	.	transcript_id "file_1_file_1_jg5612.t1"; gene_id "file_1_file_1_jg5612";
dmelr6.33_0	AUGUSTUS	CDS	13896986	13897361	1	+	1	transcript_id "file_1_file_1_jg5612.t1"; gene_id "file_1_file_1_jg5612";
dmelr6.33_0	AUGUSTUS	exon	13896986	13897361	.	+	.	transcript_id "file_1_file_1_jg5612.t1"; gene_id "file_1_file_1_jg5612";
dmelr6.33_0	AUGUSTUS	intron	13897362	13897425	.	+	.	transcript_id "file_1_file_1_jg5612.t1"; gene_id "file_1_file_1_jg5612";
dmelr6.33_0	AUGUSTUS	transcript	13879535	13897749	.	+	.	transcript_id "file_1_file_1_jg5612.t1"; gene_id "file_1_file_1_jg5612"
dmelr6.33_0	AUGUSTUS	gene	13879535	13897749	.	+	.	jg5612
dmelr6.33_0	AUGUSTUS	CDS	13897426	13897749	1	+	0	transcript_id "file_1_file_1_jg5612.t1"; gene_id "file_1_file_1_jg5612";
dmelr6.33_0	AUGUSTUS	exon	13897426	13897749	.	+	.	transcript_id "file_1_file_1_jg5612.t1"; gene_id "file_1_file_1_jg5612";
dmelr6.33_0	AUGUSTUS	stop_codon	13897747	13897749	.	+	0	transcript_id "file_1_file_1_jg5612.t1"; gene_id "file_1_file_1_jg5612";
dmelr6.33_1	AUGUSTUS	stop_codon	16653205	16653207	.	-	0	transcript_id "file_1_file_1_jg10725.t1"; gene_id "file_1_file_1_jg10725";
dmelr6.33_1	AUGUSTUS	CDS	16653205	16653422	1	-	2	transcript_id "file_1_file_1_jg10725.t1"; gene_id "file_1_file_1_jg10725";
dmelr6.33_1	AUGUSTUS	exon	16653205	16653422	.	-	.	transcript_id "file_1_file_1_jg10725.t1"; gene_id "file_1_file_1_jg10725";
dmelr6.33_1	AUGUSTUS	intron	16653423	16653477	.	-	.	transcript_id "file_1_file_1_jg10725.t1"; gene_id "file_1_file_1_jg10725";
dmelr6.33_1	AUGUSTUS	CDS	16653478	16653581	1	-	1	transcript_id "file_1_file_1_jg10725.t1"; gene_id "file_1_file_1_jg10725";
dmelr6.33_1	AUGUSTUS	exon	16653478	16653581	.	-	.	transcript_id "file_1_file_1_jg10725.t1"; gene_id "file_1_file_1_jg10725";
dmelr6.33_1	AUGUSTUS	intron	16653582	16653647	.	-	.	transcript_id "file_1_file_1_jg10725.t1"; gene_id "file_1_file_1_jg10725";
dmelr6.33_1	AUGUSTUS	CDS	16653648	16653774	1	-	2	transcript_id "file_1_file_1_jg10725.t1"; gene_id "file_1_file_1_jg10725";
dmelr6.33_1	AUGUSTUS	exon	16653648	16653774	.	-	.	transcript_id "file_1_file_1_jg10725.t1"; gene_id "file_1_file_1_jg10725";
dmelr6.33_1	AUGUSTUS	intron	16653775	16653828	.	-	.	transcript_id "file_1_file_1_jg10725.t1"; gene_id "file_1_file_1_jg10725";
dmelr6.33_1	AUGUSTUS	CDS	16653829	16653941	0.83	-	1	transcript_id "file_1_file_1_jg10725.t1"; gene_id "file_1_file_1_jg10725";
dmelr6.33_1	AUGUSTUS	exon	16653829	16653941	.	-	.	transcript_id "file_1_file_1_jg10725.t1"; gene_id "file_1_file_1_jg10725";
dmelr6.33_1	AUGUSTUS	intron	16653942	16654214	.	-	.	transcript_id "file_1_file_1_jg10725.t1"; gene_id "file_1_file_1_jg10725";
dmelr6.33_1	AUGUSTUS	CDS	16654215	16654277	0.24	-	1	transcript_id "file_1_file_1_jg10725.t1"; gene_id "file_1_file_1_jg10725";
dmelr6.33_1	AUGUSTUS	exon	16654215	16654277	.	-	.	transcript_id "file_1_file_1_jg10725.t1"; gene_id "file_1_file_1_jg10725";
dmelr6.33_1	AUGUSTUS	intron	16654278	16654334	.	-	.	transcript_id "file_1_file_1_jg10725.t1"; gene_id "file_1_file_1_jg10725";
dmelr6.33_1	AUGUSTUS	CDS	16654335	16654625	1	-	1	transcript_id "file_1_file_1_jg10725.t1"; gene_id "file_1_file_1_jg10725";
dmelr6.33_1	AUGUSTUS	exon	16654335	16654625	.	-	.	transcript_id "file_1_file_1_jg10725.t1"; gene_id "file_1_file_1_jg10725";
dmelr6.33_1	AUGUSTUS	intron	16654626	16654684	.	-	.	transcript_id "file_1_file_1_jg10725.t1"; gene_id "file_1_file_1_jg10725";
dmelr6.33_1	AUGUSTUS	transcript	16653205	16655046	.	-	.	transcript_id "file_1_file_1_jg10725.t1"; gene_id "file_1_file_1_jg10725"
dmelr6.33_1	AUGUSTUS	gene	16653205	16655046	.	-	.	jg10725
dmelr6.33_1	AUGUSTUS	CDS	16654685	16655046	1	-	0	transcript_id "file_1_file_1_jg10725.t1"; gene_id "file_1_file_1_jg10725";
dmelr6.33_1	AUGUSTUS	exon	16654685	16655046	.	-	.	transcript_id "file_1_file_1_jg10725.t1"; gene_id "file_1_file_1_jg10725";
dmelr6.33_1	AUGUSTUS	start_codon	16655044	16655046	.	-	0	transcript_id "file_1_file_1_jg10725.t1"; gene_id "file_1_file_1_jg10725";
dmelr6.33_1	AUGUSTUS	stop_codon	24991137	24991139	.	-	0	transcript_id "file_1_file_1_jg11992.t1"; gene_id "file_1_file_1_jg11992";
dmelr6.33_1	AUGUSTUS	CDS	24991137	24991272	1	-	1	transcript_id "file_1_file_1_jg11992.t1"; gene_id "file_1_file_1_jg11992";
dmelr6.33_1	AUGUSTUS	exon	24991137	24991272	.	-	.	transcript_id "file_1_file_1_jg11992.t1"; gene_id "file_1_file_1_jg11992";
dmelr6.33_1	AUGUSTUS	intron	24991273	24991809	.	-	.	transcript_id "file_1_file_1_jg11992.t1"; gene_id "file_1_file_1_jg11992";
dmelr6.33_1	AUGUSTUS	CDS	24991810	24991973	1	-	0	transcript_id "file_1_file_1_jg11992.t1"; gene_id "file_1_file_1_jg11992";
dmelr6.33_1	AUGUSTUS	exon	24991810	24991973	.	-	.	transcript_id "file_1_file_1_jg11992.t1"; gene_id "file_1_file_1_jg11992";
dmelr6.33_1	AUGUSTUS	intron	24991974	24992032	.	-	.	transcript_id "file_1_file_1_jg11992.t1"; gene_id "file_1_file_1_jg11992";
dmelr6.33_1	AUGUSTUS	CDS	24992033	24993328	1	-	0	transcript_id "file_1_file_1_jg11992.t1"; gene_id "file_1_file_1_jg11992";
dmelr6.33_1	AUGUSTUS	exon	24992033	24993328	.	-	.	transcript_id "file_1_file_1_jg11992.t1"; gene_id "file_1_file_1_jg11992";
dmelr6.33_1	AUGUSTUS	intron	24993329	24993390	.	-	.	transcript_id "file_1_file_1_jg11992.t1"; gene_id "file_1_file_1_jg11992";
dmelr6.33_1	AUGUSTUS	CDS	24993391	24993921	1	-	0	transcript_id "file_1_file_1_jg11992.t1"; gene_id "file_1_file_1_jg11992";
dmelr6.33_1	AUGUSTUS	exon	24993391	24993921	.	-	.	transcript_id "file_1_file_1_jg11992.t1"; gene_id "file_1_file_1_jg11992";
dmelr6.33_1	AUGUSTUS	intron	24993922	24994011	.	-	.	transcript_id "file_1_file_1_jg11992.t1"; gene_id "file_1_file_1_jg11992";
dmelr6.33_1	AUGUSTUS	CDS	24994012	24994316	1	-	2	transcript_id "file_1_file_1_jg11992.t1"; gene_id "file_1_file_1_jg11992";
dmelr6.33_1	AUGUSTUS	exon	24994012	24994316	.	-	.	transcript_id "file_1_file_1_jg11992.t1"; gene_id "file_1_file_1_jg11992";
dmelr6.33_1	AUGUSTUS	intron	24994317	24994406	.	-	.	transcript_id "file_1_file_1_jg11992.t1"; gene_id "file_1_file_1_jg11992";
dmelr6.33_1	AUGUSTUS	CDS	24994407	24997146	1	-	0	transcript_id "file_1_file_1_jg11992.t1"; gene_id "file_1_file_1_jg11992";
dmelr6.33_1	AUGUSTUS	exon	24994407	24997146	.	-	.	transcript_id "file_1_file_1_jg11992.t1"; gene_id "file_1_file_1_jg11992";
dmelr6.33_1	AUGUSTUS	intron	24997147	24997208	.	-	.	transcript_id "file_1_file_1_jg11992.t1"; gene_id "file_1_file_1_jg11992";
dmelr6.33_1	AUGUSTUS	CDS	24997209	24997301	1	-	0	transcript_id "file_1_file_1_jg11992.t1"; gene_id "file_1_file_1_jg11992";
dmelr6.33_1	AUGUSTUS	exon	24997209	24997301	.	-	.	transcript_id "file_1_file_1_jg11992.t1"; gene_id "file_1_file_1_jg11992";
dmelr6.33_1	AUGUSTUS	intron	24997302	24997577	.	-	.	transcript_id "file_1_file_1_jg11992.t1"; gene_id "file_1_file_1_jg11992";
dmelr6.33_1	AUGUSTUS	CDS	24997578	24997697	1	-	0	transcript_id "file_1_file_1_jg11992.t1"; gene_id "file_1_file_1_jg11992";
dmelr6.33_1	AUGUSTUS	exon	24997578	24997697	.	-	.	transcript_id "file_1_file_1_jg11992.t1"; gene_id "file_1_file_1_jg11992";
dmelr6.33_1	AUGUSTUS	intron	24997698	24997912	.	-	.	transcript_id "file_1_file_1_jg11992.t1"; gene_id "file_1_file_1_jg11992";
dmelr6.33_1	AUGUSTUS	CDS	24997913	24997936	1	-	0	transcript_id "file_1_file_1_jg11992.t1"; gene_id "file_1_file_1_jg11992";
dmelr6.33_1	AUGUSTUS	exon	24997913	24997936	.	-	.	transcript_id "file_1_file_1_jg11992.t1"; gene_id "file_1_file_1_jg11992";
dmelr6.33_1	AUGUSTUS	intron	24997937	24998277	.	-	.	transcript_id "file_1_file_1_jg11992.t1"; gene_id "file_1_file_1_jg11992";
dmelr6.33_1	AUGUSTUS	CDS	24998278	24998301	1	-	0	transcript_id "file_1_file_1_jg11992.t1"; gene_id "file_1_file_1_jg11992";
dmelr6.33_1	AUGUSTUS	exon	24998278	24998301	.	-	.	transcript_id "file_1_file_1_jg11992.t1"; gene_id "file_1_file_1_jg11992";
dmelr6.33_1	AUGUSTUS	intron	24998302	25000038	.	-	.	transcript_id "file_1_file_1_jg11992.t1"; gene_id "file_1_file_1_jg11992";
dmelr6.33_1	AUGUSTUS	CDS	25000039	25000160	1	-	2	transcript_id "file_1_file_1_jg11992.t1"; gene_id "file_1_file_1_jg11992";
dmelr6.33_1	AUGUSTUS	exon	25000039	25000160	.	-	.	transcript_id "file_1_file_1_jg11992.t1"; gene_id "file_1_file_1_jg11992";
dmelr6.33_1	AUGUSTUS	intron	25000161	25002287	.	-	.	transcript_id "file_1_file_1_jg11992.t1"; gene_id "file_1_file_1_jg11992";
dmelr6.33_1	AUGUSTUS	CDS	25002288	25002444	1	-	0	transcript_id "file_1_file_1_jg11992.t1"; gene_id "file_1_file_1_jg11992";
dmelr6.33_1	AUGUSTUS	exon	25002288	25002444	.	-	.	transcript_id "file_1_file_1_jg11992.t1"; gene_id "file_1_file_1_jg11992";
dmelr6.33_1	AUGUSTUS	intron	25002445	25005867	.	-	.	transcript_id "file_1_file_1_jg11992.t1"; gene_id "file_1_file_1_jg11992";
dmelr6.33_1	AUGUSTUS	CDS	25005868	25006083	1	-	0	transcript_id "file_1_file_1_jg11992.t1"; gene_id "file_1_file_1_jg11992";
dmelr6.33_1	AUGUSTUS	exon	25005868	25006083	.	-	.	transcript_id "file_1_file_1_jg11992.t1"; gene_id "file_1_file_1_jg11992";
dmelr6.33_1	AUGUSTUS	intron	25006084	25010379	.	-	.	transcript_id "file_1_file_1_jg11992.t1"; gene_id "file_1_file_1_jg11992";
dmelr6.33_1	AUGUSTUS	transcript	24991137	25010511	.	-	.	transcript_id "file_1_file_1_jg11992.t1"; gene_id "file_1_file_1_jg11992"
dmelr6.33_1	AUGUSTUS	gene	24991137	25010511	.	-	.	jg11992
dmelr6.33_1	AUGUSTUS	CDS	25010380	25010511	1	-	0	transcript_id "file_1_file_1_jg11992.t1"; gene_id "file_1_file_1_jg11992";
dmelr6.33_1	AUGUSTUS	exon	25010380	25010511	.	-	.	transcript_id "file_1_file_1_jg11992.t1"; gene_id "file_1_file_1_jg11992";
dmelr6.33_1	AUGUSTUS	start_codon	25010509	25010511	.	-	0	transcript_id "file_1_file_1_jg11992.t1"; gene_id "file_1_file_1_jg11992";
dmelr6.33_3	AUGUSTUS	stop_codon	15135185	15135187	.	-	0	transcript_id "file_1_file_1_jg1646.t1"; gene_id "file_1_file_1_jg1646";
dmelr6.33_3	AUGUSTUS	CDS	15135185	15135378	1	-	2	transcript_id "file_1_file_1_jg1646.t1"; gene_id "file_1_file_1_jg1646";
dmelr6.33_3	AUGUSTUS	exon	15135185	15135378	.	-	.	transcript_id "file_1_file_1_jg1646.t1"; gene_id "file_1_file_1_jg1646";
dmelr6.33_3	AUGUSTUS	intron	15135379	15135498	.	-	.	transcript_id "file_1_file_1_jg1646.t1"; gene_id "file_1_file_1_jg1646";
dmelr6.33_3	AUGUSTUS	CDS	15135499	15136392	0.99	-	2	transcript_id "file_1_file_1_jg1646.t1"; gene_id "file_1_file_1_jg1646";
dmelr6.33_3	AUGUSTUS	exon	15135499	15136392	.	-	.	transcript_id "file_1_file_1_jg1646.t1"; gene_id "file_1_file_1_jg1646";
dmelr6.33_3	AUGUSTUS	intron	15136393	15136471	.	-	.	transcript_id "file_1_file_1_jg1646.t1"; gene_id "file_1_file_1_jg1646";
dmelr6.33_3	AUGUSTUS	CDS	15136472	15136531	1	-	2	transcript_id "file_1_file_1_jg1646.t1"; gene_id "file_1_file_1_jg1646";
dmelr6.33_3	AUGUSTUS	exon	15136472	15136531	.	-	.	transcript_id "file_1_file_1_jg1646.t1"; gene_id "file_1_file_1_jg1646";
dmelr6.33_3	AUGUSTUS	intron	15136532	15136709	.	-	.	transcript_id "file_1_file_1_jg1646.t1"; gene_id "file_1_file_1_jg1646";
dmelr6.33_3	AUGUSTUS	CDS	15136710	15136779	1	-	0	transcript_id "file_1_file_1_jg1646.t1"; gene_id "file_1_file_1_jg1646";
dmelr6.33_3	AUGUSTUS	exon	15136710	15136779	.	-	.	transcript_id "file_1_file_1_jg1646.t1"; gene_id "file_1_file_1_jg1646";
dmelr6.33_3	AUGUSTUS	intron	15136780	15136841	.	-	.	transcript_id "file_1_file_1_jg1646.t1"; gene_id "file_1_file_1_jg1646";
dmelr6.33_3	AUGUSTUS	transcript	15135185	15136925	.	-	.	transcript_id "file_1_file_1_jg1646.t1"; gene_id "file_1_file_1_jg1646"
dmelr6.33_3	AUGUSTUS	gene	15135185	15136925	.	-	.	jg1646
dmelr6.33_3	AUGUSTUS	CDS	15136842	15136925	1	-	0	transcript_id "file_1_file_1_jg1646.t1"; gene_id "file_1_file_1_jg1646";
dmelr6.33_3	AUGUSTUS	exon	15136842	15136925	.	-	.	transcript_id "file_1_file_1_jg1646.t1"; gene_id "file_1_file_1_jg1646";
dmelr6.33_3	AUGUSTUS	start_codon	15136923	15136925	.	-	0	transcript_id "file_1_file_1_jg1646.t1"; gene_id "file_1_file_1_jg1646";
dmelr6.33_2	AUGUSTUS	stop_codon	6984200	6984202	.	-	0	transcript_id "file_1_file_1_jg12893.t1"; gene_id "file_1_file_1_jg12893";
dmelr6.33_2	AUGUSTUS	CDS	6984200	6984279	1	-	2	transcript_id "file_1_file_1_jg12893.t1"; gene_id "file_1_file_1_jg12893";
dmelr6.33_2	AUGUSTUS	exon	6984200	6984279	.	-	.	transcript_id "file_1_file_1_jg12893.t1"; gene_id "file_1_file_1_jg12893";
dmelr6.33_2	AUGUSTUS	intron	6984280	6984342	.	-	.	transcript_id "file_1_file_1_jg12893.t1"; gene_id "file_1_file_1_jg12893";
dmelr6.33_2	AUGUSTUS	transcript	6984200	6984502	.	-	.	transcript_id "file_1_file_1_jg12893.t1"; gene_id "file_1_file_1_jg12893"
dmelr6.33_2	AUGUSTUS	gene	6984200	6984502	.	-	.	jg12893
dmelr6.33_2	AUGUSTUS	CDS	6984343	6984502	1	-	0	transcript_id "file_1_file_1_jg12893.t1"; gene_id "file_1_file_1_jg12893";
dmelr6.33_2	AUGUSTUS	exon	6984343	6984502	.	-	.	transcript_id "file_1_file_1_jg12893.t1"; gene_id "file_1_file_1_jg12893";
dmelr6.33_2	AUGUSTUS	start_codon	6984500	6984502	.	-	0	transcript_id "file_1_file_1_jg12893.t1"; gene_id "file_1_file_1_jg12893";
dmelr6.33_1	AUGUSTUS	start_codon	6657512	6657514	.	+	0	transcript_id "file_1_file_1_jg9225.t1"; gene_id "file_1_file_1_jg9225";
dmelr6.33_1	AUGUSTUS	CDS	6657512	6659980	1	+	0	transcript_id "file_1_file_1_jg9225.t1"; gene_id "file_1_file_1_jg9225";
dmelr6.33_1	AUGUSTUS	exon	6657512	6659980	.	+	.	transcript_id "file_1_file_1_jg9225.t1"; gene_id "file_1_file_1_jg9225";
dmelr6.33_1	AUGUSTUS	transcript	6657512	6659980	.	+	.	transcript_id "file_1_file_1_jg9225.t1"; gene_id "file_1_file_1_jg9225"
dmelr6.33_1	AUGUSTUS	gene	6657512	6659980	.	+	.	jg9225
dmelr6.33_1	AUGUSTUS	stop_codon	6659978	6659980	.	+	0	transcript_id "file_1_file_1_jg9225.t1"; gene_id "file_1_file_1_jg9225";
dmelr6.33_5	AUGUSTUS	stop_codon	10328968	10328970	.	-	0	transcript_id "file_1_file_1_jg7680.t1"; gene_id "file_1_file_1_jg7680";
dmelr6.33_5	AUGUSTUS	CDS	10328968	10329762	1	-	0	transcript_id "file_1_file_1_jg7680.t1"; gene_id "file_1_file_1_jg7680";
dmelr6.33_5	AUGUSTUS	exon	10328968	10329762	.	-	.	transcript_id "file_1_file_1_jg7680.t1"; gene_id "file_1_file_1_jg7680";
dmelr6.33_5	AUGUSTUS	transcript	10328968	10329762	.	-	.	transcript_id "file_1_file_1_jg7680.t1"; gene_id "file_1_file_1_jg7680"
dmelr6.33_5	AUGUSTUS	gene	10328968	10329762	.	-	.	jg7680
dmelr6.33_5	AUGUSTUS	start_codon	10329760	10329762	.	-	0	transcript_id "file_1_file_1_jg7680.t1"; gene_id "file_1_file_1_jg7680";
dmelr6.33_1	AUGUSTUS	start_codon	11405686	11405688	.	+	0	transcript_id "file_1_file_1_jg9985.t1"; gene_id "file_1_file_1_jg9985";
dmelr6.33_1	AUGUSTUS	CDS	11405686	11406010	1	+	0	transcript_id "file_1_file_1_jg9985.t1"; gene_id "file_1_file_1_jg9985";
dmelr6.33_1	AUGUSTUS	exon	11405686	11406010	.	+	.	transcript_id "file_1_file_1_jg9985.t1"; gene_id "file_1_file_1_jg9985";
dmelr6.33_1	AUGUSTUS	intron	11406011	11406075	.	+	.	transcript_id "file_1_file_1_jg9985.t1"; gene_id "file_1_file_1_jg9985";
dmelr6.33_1	AUGUSTUS	CDS	11406076	11406139	1	+	2	transcript_id "file_1_file_1_jg9985.t1"; gene_id "file_1_file_1_jg9985";
dmelr6.33_1	AUGUSTUS	exon	11406076	11406139	.	+	.	transcript_id "file_1_file_1_jg9985.t1"; gene_id "file_1_file_1_jg9985";
dmelr6.33_1	AUGUSTUS	intron	11406140	11406212	.	+	.	transcript_id "file_1_file_1_jg9985.t1"; gene_id "file_1_file_1_jg9985";
dmelr6.33_1	AUGUSTUS	CDS	11406213	11406344	1	+	1	transcript_id "file_1_file_1_jg9985.t1"; gene_id "file_1_file_1_jg9985";
dmelr6.33_1	AUGUSTUS	exon	11406213	11406344	.	+	.	transcript_id "file_1_file_1_jg9985.t1"; gene_id "file_1_file_1_jg9985";
dmelr6.33_1	AUGUSTUS	intron	11406345	11406400	.	+	.	transcript_id "file_1_file_1_jg9985.t1"; gene_id "file_1_file_1_jg9985";
dmelr6.33_1	AUGUSTUS	CDS	11406401	11406748	1	+	1	transcript_id "file_1_file_1_jg9985.t1"; gene_id "file_1_file_1_jg9985";
dmelr6.33_1	AUGUSTUS	exon	11406401	11406748	.	+	.	transcript_id "file_1_file_1_jg9985.t1"; gene_id "file_1_file_1_jg9985";
dmelr6.33_1	AUGUSTUS	intron	11406749	11406803	.	+	.	transcript_id "file_1_file_1_jg9985.t1"; gene_id "file_1_file_1_jg9985";
dmelr6.33_1	AUGUSTUS	CDS	11406804	11407046	1	+	1	transcript_id "file_1_file_1_jg9985.t1"; gene_id "file_1_file_1_jg9985";
dmelr6.33_1	AUGUSTUS	exon	11406804	11407046	.	+	.	transcript_id "file_1_file_1_jg9985.t1"; gene_id "file_1_file_1_jg9985";
dmelr6.33_1	AUGUSTUS	intron	11407047	11407106	.	+	.	transcript_id "file_1_file_1_jg9985.t1"; gene_id "file_1_file_1_jg9985";
dmelr6.33_1	AUGUSTUS	transcript	11405686	11407977	.	+	.	transcript_id "file_1_file_1_jg9985.t1"; gene_id "file_1_file_1_jg9985"
dmelr6.33_1	AUGUSTUS	gene	11405686	11407977	.	+	.	jg9985
dmelr6.33_1	AUGUSTUS	CDS	11407107	11407977	1	+	1	transcript_id "file_1_file_1_jg9985.t1"; gene_id "file_1_file_1_jg9985";
dmelr6.33_1	AUGUSTUS	exon	11407107	11407977	.	+	.	transcript_id "file_1_file_1_jg9985.t1"; gene_id "file_1_file_1_jg9985";
dmelr6.33_1	AUGUSTUS	stop_codon	11407975	11407977	.	+	0	transcript_id "file_1_file_1_jg9985.t1"; gene_id "file_1_file_1_jg9985";
dmelr6.33_2	AUGUSTUS	stop_codon	18669034	18669036	.	-	0	transcript_id "file_1_file_1_jg14273.t1"; gene_id "file_1_file_1_jg14273";
dmelr6.33_2	AUGUSTUS	CDS	18669034	18671188	1	-	1	transcript_id "file_1_file_1_jg14273.t1"; gene_id "file_1_file_1_jg14273";
dmelr6.33_2	AUGUSTUS	exon	18669034	18671188	.	-	.	transcript_id "file_1_file_1_jg14273.t1"; gene_id "file_1_file_1_jg14273";
dmelr6.33_2	AUGUSTUS	intron	18671189	18671267	.	-	.	transcript_id "file_1_file_1_jg14273.t1"; gene_id "file_1_file_1_jg14273";
dmelr6.33_2	AUGUSTUS	CDS	18671268	18671434	1	-	0	transcript_id "file_1_file_1_jg14273.t1"; gene_id "file_1_file_1_jg14273";
dmelr6.33_2	AUGUSTUS	exon	18671268	18671434	.	-	.	transcript_id "file_1_file_1_jg14273.t1"; gene_id "file_1_file_1_jg14273";
dmelr6.33_2	AUGUSTUS	intron	18671435	18671489	.	-	.	transcript_id "file_1_file_1_jg14273.t1"; gene_id "file_1_file_1_jg14273";
dmelr6.33_2	AUGUSTUS	CDS	18671490	18671672	1	-	0	transcript_id "file_1_file_1_jg14273.t1"; gene_id "file_1_file_1_jg14273";
dmelr6.33_2	AUGUSTUS	exon	18671490	18671672	.	-	.	transcript_id "file_1_file_1_jg14273.t1"; gene_id "file_1_file_1_jg14273";
dmelr6.33_2	AUGUSTUS	intron	18671673	18672630	.	-	.	transcript_id "file_1_file_1_jg14273.t1"; gene_id "file_1_file_1_jg14273";
dmelr6.33_2	AUGUSTUS	transcript	18669034	18673011	.	-	.	transcript_id "file_1_file_1_jg14273.t1"; gene_id "file_1_file_1_jg14273"
dmelr6.33_2	AUGUSTUS	gene	18669034	18673011	.	-	.	jg14273
dmelr6.33_2	AUGUSTUS	CDS	18672631	18673011	1	-	0	transcript_id "file_1_file_1_jg14273.t1"; gene_id "file_1_file_1_jg14273";
dmelr6.33_2	AUGUSTUS	exon	18672631	18673011	.	-	.	transcript_id "file_1_file_1_jg14273.t1"; gene_id "file_1_file_1_jg14273";
dmelr6.33_2	AUGUSTUS	start_codon	18673009	18673011	.	-	0	transcript_id "file_1_file_1_jg14273.t1"; gene_id "file_1_file_1_jg14273";
dmelr6.33_0	AUGUSTUS	stop_codon	15006645	15006647	.	-	0	transcript_id "file_1_file_1_jg5701.t1"; gene_id "file_1_file_1_jg5701";
dmelr6.33_0	AUGUSTUS	CDS	15006645	15007156	1	-	2	transcript_id "file_1_file_1_jg5701.t1"; gene_id "file_1_file_1_jg5701";
dmelr6.33_0	AUGUSTUS	exon	15006645	15007156	.	-	.	transcript_id "file_1_file_1_jg5701.t1"; gene_id "file_1_file_1_jg5701";
dmelr6.33_0	AUGUSTUS	intron	15007157	15007205	.	-	.	transcript_id "file_1_file_1_jg5701.t1"; gene_id "file_1_file_1_jg5701";
dmelr6.33_0	AUGUSTUS	transcript	15006645	15007341	.	-	.	transcript_id "file_1_file_1_jg5701.t1"; gene_id "file_1_file_1_jg5701"
dmelr6.33_0	AUGUSTUS	gene	15006645	15007341	.	-	.	jg5701
dmelr6.33_0	AUGUSTUS	CDS	15007206	15007341	1	-	0	transcript_id "file_1_file_1_jg5701.t1"; gene_id "file_1_file_1_jg5701";
dmelr6.33_0	AUGUSTUS	exon	15007206	15007341	.	-	.	transcript_id "file_1_file_1_jg5701.t1"; gene_id "file_1_file_1_jg5701";
dmelr6.33_0	AUGUSTUS	start_codon	15007339	15007341	.	-	0	transcript_id "file_1_file_1_jg5701.t1"; gene_id "file_1_file_1_jg5701";
dmelr6.33_0	AUGUSTUS	start_codon	781297	781299	.	+	0	transcript_id "file_1_file_1_jg3908.t1"; gene_id "file_1_file_1_jg3908";
dmelr6.33_0	AUGUSTUS	CDS	781297	782048	1	+	0	transcript_id "file_1_file_1_jg3908.t1"; gene_id "file_1_file_1_jg3908";
dmelr6.33_0	AUGUSTUS	exon	781297	782048	.	+	.	transcript_id "file_1_file_1_jg3908.t1"; gene_id "file_1_file_1_jg3908";
dmelr6.33_0	AUGUSTUS	intron	782049	782123	.	+	.	transcript_id "file_1_file_1_jg3908.t1"; gene_id "file_1_file_1_jg3908";
dmelr6.33_0	AUGUSTUS	CDS	782124	782181	1	+	1	transcript_id "file_1_file_1_jg3908.t1"; gene_id "file_1_file_1_jg3908";
dmelr6.33_0	AUGUSTUS	exon	782124	782181	.	+	.	transcript_id "file_1_file_1_jg3908.t1"; gene_id "file_1_file_1_jg3908";
dmelr6.33_0	AUGUSTUS	intron	782182	782237	.	+	.	transcript_id "file_1_file_1_jg3908.t1"; gene_id "file_1_file_1_jg3908";
dmelr6.33_0	AUGUSTUS	CDS	782238	782441	1	+	0	transcript_id "file_1_file_1_jg3908.t1"; gene_id "file_1_file_1_jg3908";
dmelr6.33_0	AUGUSTUS	exon	782238	782441	.	+	.	transcript_id "file_1_file_1_jg3908.t1"; gene_id "file_1_file_1_jg3908";
dmelr6.33_0	AUGUSTUS	intron	782442	782494	.	+	.	transcript_id "file_1_file_1_jg3908.t1"; gene_id "file_1_file_1_jg3908";
dmelr6.33_0	AUGUSTUS	transcript	781297	782824	.	+	.	transcript_id "file_1_file_1_jg3908.t1"; gene_id "file_1_file_1_jg3908"
dmelr6.33_0	AUGUSTUS	gene	781297	782824	.	+	.	jg3908
dmelr6.33_0	AUGUSTUS	CDS	782495	782824	1	+	0	transcript_id "file_1_file_1_jg3908.t1"; gene_id "file_1_file_1_jg3908";
dmelr6.33_0	AUGUSTUS	exon	782495	782824	.	+	.	transcript_id "file_1_file_1_jg3908.t1"; gene_id "file_1_file_1_jg3908";
dmelr6.33_0	AUGUSTUS	stop_codon	782822	782824	.	+	0	transcript_id "file_1_file_1_jg3908.t1"; gene_id "file_1_file_1_jg3908";
dmelr6.33_0	AUGUSTUS	stop_codon	20674991	20674993	.	-	0	transcript_id "file_1_file_1_jg6236.t1"; gene_id "file_1_file_1_jg6236";
dmelr6.33_0	AUGUSTUS	CDS	20674991	20675570	0.44	-	1	transcript_id "file_1_file_1_jg6236.t1"; gene_id "file_1_file_1_jg6236";
dmelr6.33_0	AUGUSTUS	exon	20674991	20675570	.	-	.	transcript_id "file_1_file_1_jg6236.t1"; gene_id "file_1_file_1_jg6236";
dmelr6.33_0	AUGUSTUS	intron	20675571	20675636	.	-	.	transcript_id "file_1_file_1_jg6236.t1"; gene_id "file_1_file_1_jg6236";
dmelr6.33_0	AUGUSTUS	transcript	20674991	20675689	.	-	.	transcript_id "file_1_file_1_jg6236.t1"; gene_id "file_1_file_1_jg6236"
dmelr6.33_0	AUGUSTUS	gene	20674991	20675689	.	-	.	jg6236
dmelr6.33_0	AUGUSTUS	CDS	20675637	20675689	1	-	0	transcript_id "file_1_file_1_jg6236.t1"; gene_id "file_1_file_1_jg6236";
dmelr6.33_0	AUGUSTUS	exon	20675637	20675689	.	-	.	transcript_id "file_1_file_1_jg6236.t1"; gene_id "file_1_file_1_jg6236";
dmelr6.33_0	AUGUSTUS	start_codon	20675687	20675689	.	-	0	transcript_id "file_1_file_1_jg6236.t1"; gene_id "file_1_file_1_jg6236";
dmelr6.33_5	AUGUSTUS	stop_codon	16785479	16785481	.	-	0	transcript_id "file_1_file_1_jg8433.t1"; gene_id "file_1_file_1_jg8433";
dmelr6.33_5	AUGUSTUS	CDS	16785479	16786504	1	-	0	transcript_id "file_1_file_1_jg8433.t1"; gene_id "file_1_file_1_jg8433";
dmelr6.33_5	AUGUSTUS	exon	16785479	16786504	.	-	.	transcript_id "file_1_file_1_jg8433.t1"; gene_id "file_1_file_1_jg8433";
dmelr6.33_5	AUGUSTUS	intron	16786505	16786564	.	-	.	transcript_id "file_1_file_1_jg8433.t1"; gene_id "file_1_file_1_jg8433";
dmelr6.33_5	AUGUSTUS	transcript	16785479	16786750	.	-	.	transcript_id "file_1_file_1_jg8433.t1"; gene_id "file_1_file_1_jg8433"
dmelr6.33_5	AUGUSTUS	gene	16785479	16786750	.	-	.	jg8433
dmelr6.33_5	AUGUSTUS	CDS	16786565	16786750	1	-	0	transcript_id "file_1_file_1_jg8433.t1"; gene_id "file_1_file_1_jg8433";
dmelr6.33_5	AUGUSTUS	exon	16786565	16786750	.	-	.	transcript_id "file_1_file_1_jg8433.t1"; gene_id "file_1_file_1_jg8433";
dmelr6.33_5	AUGUSTUS	start_codon	16786748	16786750	.	-	0	transcript_id "file_1_file_1_jg8433.t1"; gene_id "file_1_file_1_jg8433";
dmelr6.33_3	AUGUSTUS	start_codon	20338973	20338975	.	+	0	transcript_id "file_1_file_1_jg2278.t1"; gene_id "file_1_file_1_jg2278";
dmelr6.33_3	AUGUSTUS	CDS	20338973	20339024	1	+	0	transcript_id "file_1_file_1_jg2278.t1"; gene_id "file_1_file_1_jg2278";
dmelr6.33_3	AUGUSTUS	exon	20338973	20339024	.	+	.	transcript_id "file_1_file_1_jg2278.t1"; gene_id "file_1_file_1_jg2278";
dmelr6.33_3	AUGUSTUS	intron	20339025	20339078	.	+	.	transcript_id "file_1_file_1_jg2278.t1"; gene_id "file_1_file_1_jg2278";
dmelr6.33_3	AUGUSTUS	CDS	20339079	20339296	0.99	+	2	transcript_id "file_1_file_1_jg2278.t1"; gene_id "file_1_file_1_jg2278";
dmelr6.33_3	AUGUSTUS	exon	20339079	20339296	.	+	.	transcript_id "file_1_file_1_jg2278.t1"; gene_id "file_1_file_1_jg2278";
dmelr6.33_3	AUGUSTUS	intron	20339297	20339348	.	+	.	transcript_id "file_1_file_1_jg2278.t1"; gene_id "file_1_file_1_jg2278";
dmelr6.33_3	AUGUSTUS	CDS	20339349	20339502	1	+	0	transcript_id "file_1_file_1_jg2278.t1"; gene_id "file_1_file_1_jg2278";
dmelr6.33_3	AUGUSTUS	exon	20339349	20339502	.	+	.	transcript_id "file_1_file_1_jg2278.t1"; gene_id "file_1_file_1_jg2278";
dmelr6.33_3	AUGUSTUS	intron	20339503	20340136	.	+	.	transcript_id "file_1_file_1_jg2278.t1"; gene_id "file_1_file_1_jg2278";
dmelr6.33_3	AUGUSTUS	CDS	20340137	20340501	1	+	2	transcript_id "file_1_file_1_jg2278.t1"; gene_id "file_1_file_1_jg2278";
dmelr6.33_3	AUGUSTUS	exon	20340137	20340501	.	+	.	transcript_id "file_1_file_1_jg2278.t1"; gene_id "file_1_file_1_jg2278";
dmelr6.33_3	AUGUSTUS	intron	20340502	20342017	.	+	.	transcript_id "file_1_file_1_jg2278.t1"; gene_id "file_1_file_1_jg2278";
dmelr6.33_3	AUGUSTUS	CDS	20342018	20342150	1	+	0	transcript_id "file_1_file_1_jg2278.t1"; gene_id "file_1_file_1_jg2278";
dmelr6.33_3	AUGUSTUS	exon	20342018	20342150	.	+	.	transcript_id "file_1_file_1_jg2278.t1"; gene_id "file_1_file_1_jg2278";
dmelr6.33_3	AUGUSTUS	intron	20342151	20342225	.	+	.	transcript_id "file_1_file_1_jg2278.t1"; gene_id "file_1_file_1_jg2278";
dmelr6.33_3	AUGUSTUS	CDS	20342226	20342406	1	+	2	transcript_id "file_1_file_1_jg2278.t1"; gene_id "file_1_file_1_jg2278";
dmelr6.33_3	AUGUSTUS	exon	20342226	20342406	.	+	.	transcript_id "file_1_file_1_jg2278.t1"; gene_id "file_1_file_1_jg2278";
dmelr6.33_3	AUGUSTUS	intron	20342407	20342463	.	+	.	transcript_id "file_1_file_1_jg2278.t1"; gene_id "file_1_file_1_jg2278";
dmelr6.33_3	AUGUSTUS	CDS	20342464	20342691	0.99	+	1	transcript_id "file_1_file_1_jg2278.t1"; gene_id "file_1_file_1_jg2278";
dmelr6.33_3	AUGUSTUS	exon	20342464	20342691	.	+	.	transcript_id "file_1_file_1_jg2278.t1"; gene_id "file_1_file_1_jg2278";
dmelr6.33_3	AUGUSTUS	intron	20342692	20342754	.	+	.	transcript_id "file_1_file_1_jg2278.t1"; gene_id "file_1_file_1_jg2278";
dmelr6.33_3	AUGUSTUS	CDS	20342755	20343127	1	+	1	transcript_id "file_1_file_1_jg2278.t1"; gene_id "file_1_file_1_jg2278";
dmelr6.33_3	AUGUSTUS	exon	20342755	20343127	.	+	.	transcript_id "file_1_file_1_jg2278.t1"; gene_id "file_1_file_1_jg2278";
dmelr6.33_3	AUGUSTUS	intron	20343128	20343440	.	+	.	transcript_id "file_1_file_1_jg2278.t1"; gene_id "file_1_file_1_jg2278";
dmelr6.33_3	AUGUSTUS	CDS	20343441	20343572	1	+	0	transcript_id "file_1_file_1_jg2278.t1"; gene_id "file_1_file_1_jg2278";
dmelr6.33_3	AUGUSTUS	exon	20343441	20343572	.	+	.	transcript_id "file_1_file_1_jg2278.t1"; gene_id "file_1_file_1_jg2278";
dmelr6.33_3	AUGUSTUS	intron	20343573	20343701	.	+	.	transcript_id "file_1_file_1_jg2278.t1"; gene_id "file_1_file_1_jg2278";
dmelr6.33_3	AUGUSTUS	transcript	20338973	20343902	.	+	.	transcript_id "file_1_file_1_jg2278.t1"; gene_id "file_1_file_1_jg2278"
dmelr6.33_3	AUGUSTUS	gene	20338973	20343902	.	+	.	jg2278
dmelr6.33_3	AUGUSTUS	CDS	20343702	20343902	1	+	0	transcript_id "file_1_file_1_jg2278.t1"; gene_id "file_1_file_1_jg2278";
dmelr6.33_3	AUGUSTUS	exon	20343702	20343902	.	+	.	transcript_id "file_1_file_1_jg2278.t1"; gene_id "file_1_file_1_jg2278";
dmelr6.33_3	AUGUSTUS	stop_codon	20343900	20343902	.	+	0	transcript_id "file_1_file_1_jg2278.t1"; gene_id "file_1_file_1_jg2278";
dmelr6.33_111	AUGUSTUS	CDS	1	137	0.53	+	2	transcript_id "file_1_file_1_jg3803.t1"; gene_id "file_1_file_1_jg3803";
dmelr6.33_111	AUGUSTUS	exon	1	137	.	+	.	transcript_id "file_1_file_1_jg3803.t1"; gene_id "file_1_file_1_jg3803";
dmelr6.33_111	AUGUSTUS	intron	138	189	.	+	.	transcript_id "file_1_file_1_jg3803.t1"; gene_id "file_1_file_1_jg3803";
dmelr6.33_111	AUGUSTUS	CDS	190	513	0.25	+	0	transcript_id "file_1_file_1_jg3803.t1"; gene_id "file_1_file_1_jg3803";
dmelr6.33_111	AUGUSTUS	exon	190	513	.	+	.	transcript_id "file_1_file_1_jg3803.t1"; gene_id "file_1_file_1_jg3803";
dmelr6.33_111	AUGUSTUS	intron	514	577	.	+	.	transcript_id "file_1_file_1_jg3803.t1"; gene_id "file_1_file_1_jg3803";
dmelr6.33_111	AUGUSTUS	transcript	1	865	.	+	.	transcript_id "file_1_file_1_jg3803.t1"; gene_id "file_1_file_1_jg3803"
dmelr6.33_111	AUGUSTUS	gene	1	865	.	+	.	jg3803
dmelr6.33_111	AUGUSTUS	CDS	578	865	1	+	0	transcript_id "file_1_file_1_jg3803.t1"; gene_id "file_1_file_1_jg3803";
dmelr6.33_111	AUGUSTUS	exon	578	865	.	+	.	transcript_id "file_1_file_1_jg3803.t1"; gene_id "file_1_file_1_jg3803";
dmelr6.33_111	AUGUSTUS	stop_codon	863	865	.	+	0	transcript_id "file_1_file_1_jg3803.t1"; gene_id "file_1_file_1_jg3803";
dmelr6.33_3	GeneMark.hmm	start_codon	16550086	16550088	.	+	0	gene_id "file_1_file_2_10794_g"; transcript_id "file_1_file_2_10794_t"; count "file_1_file_2_1_1";
dmelr6.33_3	GeneMark.hmm	CDS	16550086	16550131	.	+	0	gene_id "file_1_file_2_10794_g"; transcript_id "file_1_file_2_10794_t"; cds_type "file_1_file_2_Initial"; count "file_1_file_2_1_17"; anchored "file_1_file_2_0_1";
dmelr6.33_3	GeneMark.hmm	exon	16550086	16550131	0	+	.	gene_id "file_1_file_2_10794_g"; transcript_id "file_1_file_2_10794_t"; cds_type "file_1_file_2_Initial"; count "file_1_file_2_1_17"; anchored "file_1_file_2_0_1";
dmelr6.33_3	GeneMark.hmm	CDS	16550207	16550286	.	+	2	gene_id "file_1_file_2_10794_g"; transcript_id "file_1_file_2_10794_t"; evidence "file_1_file_2_0_1"; cds_type "file_1_file_2_Internal"; count "file_1_file_2_2_17"; anchored "file_1_file_2_1_1";
dmelr6.33_3	GeneMark.hmm	exon	16550207	16550286	0	+	.	gene_id "file_1_file_2_10794_g"; transcript_id "file_1_file_2_10794_t"; evidence "file_1_file_2_0_1"; cds_type "file_1_file_2_Internal"; count "file_1_file_2_2_17"; anchored "file_1_file_2_1_1";
dmelr6.33_3	GeneMark.hmm	CDS	16550633	16550740	.	+	0	gene_id "file_1_file_2_10794_g"; transcript_id "file_1_file_2_10794_t"; evidence "file_1_file_2_1_1"; cds_type "file_1_file_2_Internal"; count "file_1_file_2_3_17"; anchored "file_1_file_2_1_1";
dmelr6.33_3	GeneMark.hmm	exon	16550633	16550740	0	+	.	gene_id "file_1_file_2_10794_g"; transcript_id "file_1_file_2_10794_t"; evidence "file_1_file_2_1_1"; cds_type "file_1_file_2_Internal"; count "file_1_file_2_3_17"; anchored "file_1_file_2_1_1";
dmelr6.33_3	GeneMark.hmm	CDS	16550861	16550929	.	+	0	gene_id "file_1_file_2_10794_g"; transcript_id "file_1_file_2_10794_t"; evidence "file_1_file_2_1_1"; cds_type "file_1_file_2_Internal"; count "file_1_file_2_4_17"; anchored "file_1_file_2_1_1";
dmelr6.33_3	GeneMark.hmm	exon	16550861	16550929	0	+	.	gene_id "file_1_file_2_10794_g"; transcript_id "file_1_file_2_10794_t"; evidence "file_1_file_2_1_1"; cds_type "file_1_file_2_Internal"; count "file_1_file_2_4_17"; anchored "file_1_file_2_1_1";
dmelr6.33_3	GeneMark.hmm	CDS	16551614	16551667	.	+	0	gene_id "file_1_file_2_10794_g"; transcript_id "file_1_file_2_10794_t"; evidence "file_1_file_2_1_1"; cds_type "file_1_file_2_Internal"; count "file_1_file_2_5_17"; anchored "file_1_file_2_1_1";
dmelr6.33_3	GeneMark.hmm	exon	16551614	16551667	0	+	.	gene_id "file_1_file_2_10794_g"; transcript_id "file_1_file_2_10794_t"; evidence "file_1_file_2_1_1"; cds_type "file_1_file_2_Internal"; count "file_1_file_2_5_17"; anchored "file_1_file_2_1_1";
dmelr6.33_3	GeneMark.hmm	CDS	16551795	16551965	.	+	0	gene_id "file_1_file_2_10794_g"; transcript_id "file_1_file_2_10794_t"; evidence "file_1_file_2_1_1"; cds_type "file_1_file_2_Internal"; count "file_1_file_2_6_17"; anchored "file_1_file_2_1_1";
dmelr6.33_3	GeneMark.hmm	exon	16551795	16551965	0	+	.	gene_id "file_1_file_2_10794_g"; transcript_id "file_1_file_2_10794_t"; evidence "file_1_file_2_1_1"; cds_type "file_1_file_2_Internal"; count "file_1_file_2_6_17"; anchored "file_1_file_2_1_1";
dmelr6.33_3	GeneMark.hmm	CDS	16552361	16552466	.	+	0	gene_id "file_1_file_2_10794_g"; transcript_id "file_1_file_2_10794_t"; evidence "file_1_file_2_1_1"; cds_type "file_1_file_2_Internal"; count "file_1_file_2_7_17"; anchored "file_1_file_2_1_1";
dmelr6.33_3	GeneMark.hmm	exon	16552361	16552466	0	+	.	gene_id "file_1_file_2_10794_g"; transcript_id "file_1_file_2_10794_t"; evidence "file_1_file_2_1_1"; cds_type "file_1_file_2_Internal"; count "file_1_file_2_7_17"; anchored "file_1_file_2_1_1";
dmelr6.33_3	GeneMark.hmm	CDS	16556227	16556324	.	+	2	gene_id "file_1_file_2_10794_g"; transcript_id "file_1_file_2_10794_t"; evidence "file_1_file_2_1_1"; cds_type "file_1_file_2_Internal"; count "file_1_file_2_8_17"; anchored "file_1_file_2_1_1";
dmelr6.33_3	GeneMark.hmm	exon	16556227	16556324	0	+	.	gene_id "file_1_file_2_10794_g"; transcript_id "file_1_file_2_10794_t"; evidence "file_1_file_2_1_1"; cds_type "file_1_file_2_Internal"; count "file_1_file_2_8_17"; anchored "file_1_file_2_1_1";
dmelr6.33_3	GeneMark.hmm	CDS	16565062	16565424	.	+	0	gene_id "file_1_file_2_10794_g"; transcript_id "file_1_file_2_10794_t"; evidence "file_1_file_2_1_1"; cds_type "file_1_file_2_Internal"; count "file_1_file_2_9_17"; anchored "file_1_file_2_1_1";
dmelr6.33_3	GeneMark.hmm	exon	16565062	16565424	0	+	.	gene_id "file_1_file_2_10794_g"; transcript_id "file_1_file_2_10794_t"; evidence "file_1_file_2_1_1"; cds_type "file_1_file_2_Internal"; count "file_1_file_2_9_17"; anchored "file_1_file_2_1_1";
dmelr6.33_3	GeneMark.hmm	CDS	16565537	16565605	.	+	0	gene_id "file_1_file_2_10794_g"; transcript_id "file_1_file_2_10794_t"; evidence "file_1_file_2_1_1"; cds_type "file_1_file_2_Internal"; count "file_1_file_2_10_17"; anchored "file_1_file_2_1_1";
dmelr6.33_3	GeneMark.hmm	exon	16565537	16565605	0	+	.	gene_id "file_1_file_2_10794_g"; transcript_id "file_1_file_2_10794_t"; evidence "file_1_file_2_1_1"; cds_type "file_1_file_2_Internal"; count "file_1_file_2_10_17"; anchored "file_1_file_2_1_1";
dmelr6.33_3	GeneMark.hmm	CDS	16565671	16565766	.	+	0	gene_id "file_1_file_2_10794_g"; transcript_id "file_1_file_2_10794_t"; evidence "file_1_file_2_1_1"; cds_type "file_1_file_2_Internal"; count "file_1_file_2_11_17"; anchored "file_1_file_2_1_1";
dmelr6.33_3	GeneMark.hmm	exon	16565671	16565766	0	+	.	gene_id "file_1_file_2_10794_g"; transcript_id "file_1_file_2_10794_t"; evidence "file_1_file_2_1_1"; cds_type "file_1_file_2_Internal"; count "file_1_file_2_11_17"; anchored "file_1_file_2_1_1";
dmelr6.33_3	GeneMark.hmm	CDS	16565834	16565878	.	+	0	gene_id "file_1_file_2_10794_g"; transcript_id "file_1_file_2_10794_t"; evidence "file_1_file_2_1_1"; cds_type "file_1_file_2_Internal"; count "file_1_file_2_12_17"; anchored "file_1_file_2_1_1";
dmelr6.33_3	GeneMark.hmm	exon	16565834	16565878	0	+	.	gene_id "file_1_file_2_10794_g"; transcript_id "file_1_file_2_10794_t"; evidence "file_1_file_2_1_1"; cds_type "file_1_file_2_Internal"; count "file_1_file_2_12_17"; anchored "file_1_file_2_1_1";
dmelr6.33_3	GeneMark.hmm	CDS	16565939	16566001	.	+	0	gene_id "file_1_file_2_10794_g"; transcript_id "file_1_file_2_10794_t"; evidence "file_1_file_2_1_1"; cds_type "file_1_file_2_Internal"; count "file_1_file_2_13_17"; anchored "file_1_file_2_1_1";
dmelr6.33_3	GeneMark.hmm	exon	16565939	16566001	0	+	.	gene_id "file_1_file_2_10794_g"; transcript_id "file_1_file_2_10794_t"; evidence "file_1_file_2_1_1"; cds_type "file_1_file_2_Internal"; count "file_1_file_2_13_17"; anchored "file_1_file_2_1_1";
dmelr6.33_3	GeneMark.hmm	CDS	16569035	16569061	.	+	0	gene_id "file_1_file_2_10794_g"; transcript_id "file_1_file_2_10794_t"; evidence "file_1_file_2_1_1"; cds_type "file_1_file_2_Internal"; count "file_1_file_2_14_17"; anchored "file_1_file_2_1_1";
dmelr6.33_3	GeneMark.hmm	exon	16569035	16569061	0	+	.	gene_id "file_1_file_2_10794_g"; transcript_id "file_1_file_2_10794_t"; evidence "file_1_file_2_1_1"; cds_type "file_1_file_2_Internal"; count "file_1_file_2_14_17"; anchored "file_1_file_2_1_1";
dmelr6.33_3	GeneMark.hmm	CDS	16569140	16569193	.	+	0	gene_id "file_1_file_2_10794_g"; transcript_id "file_1_file_2_10794_t"; evidence "file_1_file_2_1_1"; cds_type "file_1_file_2_Internal"; count "file_1_file_2_15_17"; anchored "file_1_file_2_1_1";
dmelr6.33_3	GeneMark.hmm	exon	16569140	16569193	0	+	.	gene_id "file_1_file_2_10794_g"; transcript_id "file_1_file_2_10794_t"; evidence "file_1_file_2_1_1"; cds_type "file_1_file_2_Internal"; count "file_1_file_2_15_17"; anchored "file_1_file_2_1_1";
dmelr6.33_3	GeneMark.hmm	CDS	16569485	16569682	.	+	0	gene_id "file_1_file_2_10794_g"; transcript_id "file_1_file_2_10794_t"; evidence "file_1_file_2_1_1"; cds_type "file_1_file_2_Internal"; count "file_1_file_2_16_17"; anchored "file_1_file_2_1_1";
dmelr6.33_3	GeneMark.hmm	exon	16569485	16569682	0	+	.	gene_id "file_1_file_2_10794_g"; transcript_id "file_1_file_2_10794_t"; evidence "file_1_file_2_1_1"; cds_type "file_1_file_2_Internal"; count "file_1_file_2_16_17"; anchored "file_1_file_2_1_1";
dmelr6.33_3	GeneMark.hmm	CDS	16570244	16570411	.	+	0	gene_id "file_1_file_2_10794_g"; transcript_id "file_1_file_2_10794_t"; evidence "file_1_file_2_1_1"; cds_type "file_1_file_2_Terminal"; count "file_1_file_2_17_17"; anchored "file_1_file_2_1_1";
dmelr6.33_3	GeneMark.hmm	exon	16570244	16570411	0	+	.	gene_id "file_1_file_2_10794_g"; transcript_id "file_1_file_2_10794_t"; evidence "file_1_file_2_1_1"; cds_type "file_1_file_2_Terminal"; count "file_1_file_2_17_17"; anchored "file_1_file_2_1_1";
dmelr6.33_3	GeneMark.hmm	stop_codon	16570409	16570411	.	+	0	gene_id "file_1_file_2_10794_g"; transcript_id "file_1_file_2_10794_t"; count "file_1_file_2_1_1";
dmelr6.33_5	AUGUSTUS	stop_codon	2368558	2368560	.	-	0	transcript_id "file_1_file_1_jg6890.t2"; gene_id "file_1_file_1_jg6890";
dmelr6.33_5	AUGUSTUS	CDS	2368558	2368644	1	-	0	transcript_id "file_1_file_1_jg6890.t2"; gene_id "file_1_file_1_jg6890";
dmelr6.33_5	AUGUSTUS	exon	2368558	2368644	.	-	.	transcript_id "file_1_file_1_jg6890.t2"; gene_id "file_1_file_1_jg6890";
dmelr6.33_5	AUGUSTUS	intron	2368645	2368703	.	-	.	transcript_id "file_1_file_1_jg6890.t2"; gene_id "file_1_file_1_jg6890";
dmelr6.33_5	AUGUSTUS	CDS	2368704	2368905	1	-	1	transcript_id "file_1_file_1_jg6890.t2"; gene_id "file_1_file_1_jg6890";
dmelr6.33_5	AUGUSTUS	exon	2368704	2368905	.	-	.	transcript_id "file_1_file_1_jg6890.t2"; gene_id "file_1_file_1_jg6890";
dmelr6.33_5	AUGUSTUS	intron	2368906	2368968	.	-	.	transcript_id "file_1_file_1_jg6890.t2"; gene_id "file_1_file_1_jg6890";
dmelr6.33_5	AUGUSTUS	CDS	2368969	2369676	1	-	1	transcript_id "file_1_file_1_jg6890.t2"; gene_id "file_1_file_1_jg6890";
dmelr6.33_5	AUGUSTUS	exon	2368969	2369676	.	-	.	transcript_id "file_1_file_1_jg6890.t2"; gene_id "file_1_file_1_jg6890";
dmelr6.33_5	AUGUSTUS	intron	2369677	2369743	.	-	.	transcript_id "file_1_file_1_jg6890.t2"; gene_id "file_1_file_1_jg6890";
dmelr6.33_5	AUGUSTUS	CDS	2369744	2370228	1	-	0	transcript_id "file_1_file_1_jg6890.t2"; gene_id "file_1_file_1_jg6890";
dmelr6.33_5	AUGUSTUS	exon	2369744	2370228	.	-	.	transcript_id "file_1_file_1_jg6890.t2"; gene_id "file_1_file_1_jg6890";
dmelr6.33_5	AUGUSTUS	intron	2370229	2370335	.	-	.	transcript_id "file_1_file_1_jg6890.t2"; gene_id "file_1_file_1_jg6890";
dmelr6.33_5	AUGUSTUS	CDS	2370336	2370998	1	-	0	transcript_id "file_1_file_1_jg6890.t2"; gene_id "file_1_file_1_jg6890";
dmelr6.33_5	AUGUSTUS	exon	2370336	2370998	.	-	.	transcript_id "file_1_file_1_jg6890.t2"; gene_id "file_1_file_1_jg6890";
dmelr6.33_5	AUGUSTUS	intron	2370999	2371814	.	-	.	transcript_id "file_1_file_1_jg6890.t2"; gene_id "file_1_file_1_jg6890";
dmelr6.33_5	AUGUSTUS	CDS	2371815	2371896	1	-	1	transcript_id "file_1_file_1_jg6890.t2"; gene_id "file_1_file_1_jg6890";
dmelr6.33_5	AUGUSTUS	exon	2371815	2371896	.	-	.	transcript_id "file_1_file_1_jg6890.t2"; gene_id "file_1_file_1_jg6890";
dmelr6.33_5	AUGUSTUS	intron	2371897	2372590	.	-	.	transcript_id "file_1_file_1_jg6890.t2"; gene_id "file_1_file_1_jg6890";
dmelr6.33_5	AUGUSTUS	CDS	2372591	2372706	1	-	0	transcript_id "file_1_file_1_jg6890.t2"; gene_id "file_1_file_1_jg6890";
dmelr6.33_5	AUGUSTUS	exon	2372591	2372706	.	-	.	transcript_id "file_1_file_1_jg6890.t2"; gene_id "file_1_file_1_jg6890";
dmelr6.33_5	AUGUSTUS	intron	2372707	2372766	.	-	.	transcript_id "file_1_file_1_jg6890.t2"; gene_id "file_1_file_1_jg6890";
dmelr6.33_5	AUGUSTUS	CDS	2372767	2374524	1	-	0	transcript_id "file_1_file_1_jg6890.t2"; gene_id "file_1_file_1_jg6890";
dmelr6.33_5	AUGUSTUS	exon	2372767	2374524	.	-	.	transcript_id "file_1_file_1_jg6890.t2"; gene_id "file_1_file_1_jg6890";
dmelr6.33_5	AUGUSTUS	intron	2374525	2374704	.	-	.	transcript_id "file_1_file_1_jg6890.t2"; gene_id "file_1_file_1_jg6890";
dmelr6.33_5	AUGUSTUS	CDS	2374705	2375250	1	-	0	transcript_id "file_1_file_1_jg6890.t2"; gene_id "file_1_file_1_jg6890";
dmelr6.33_5	AUGUSTUS	exon	2374705	2375250	.	-	.	transcript_id "file_1_file_1_jg6890.t2"; gene_id "file_1_file_1_jg6890";
dmelr6.33_5	AUGUSTUS	intron	2375251	2379041	.	-	.	transcript_id "file_1_file_1_jg6890.t2"; gene_id "file_1_file_1_jg6890";
dmelr6.33_5	AUGUSTUS	CDS	2379042	2379216	1	-	1	transcript_id "file_1_file_1_jg6890.t2"; gene_id "file_1_file_1_jg6890";
dmelr6.33_5	AUGUSTUS	exon	2379042	2379216	.	-	.	transcript_id "file_1_file_1_jg6890.t2"; gene_id "file_1_file_1_jg6890";
dmelr6.33_5	AUGUSTUS	intron	2379217	2379277	.	-	.	transcript_id "file_1_file_1_jg6890.t2"; gene_id "file_1_file_1_jg6890";
dmelr6.33_5	AUGUSTUS	CDS	2379278	2379455	1	-	2	transcript_id "file_1_file_1_jg6890.t2"; gene_id "file_1_file_1_jg6890";
dmelr6.33_5	AUGUSTUS	exon	2379278	2379455	.	-	.	transcript_id "file_1_file_1_jg6890.t2"; gene_id "file_1_file_1_jg6890";
dmelr6.33_5	AUGUSTUS	intron	2379456	2379513	.	-	.	transcript_id "file_1_file_1_jg6890.t2"; gene_id "file_1_file_1_jg6890";
dmelr6.33_5	AUGUSTUS	CDS	2379514	2380393	1	-	0	transcript_id "file_1_file_1_jg6890.t2"; gene_id "file_1_file_1_jg6890";
dmelr6.33_5	AUGUSTUS	exon	2379514	2380393	.	-	.	transcript_id "file_1_file_1_jg6890.t2"; gene_id "file_1_file_1_jg6890";
dmelr6.33_5	AUGUSTUS	intron	2380394	2380758	.	-	.	transcript_id "file_1_file_1_jg6890.t2"; gene_id "file_1_file_1_jg6890";
dmelr6.33_5	AUGUSTUS	CDS	2380759	2381944	1	-	1	transcript_id "file_1_file_1_jg6890.t2"; gene_id "file_1_file_1_jg6890";
dmelr6.33_5	AUGUSTUS	exon	2380759	2381944	.	-	.	transcript_id "file_1_file_1_jg6890.t2"; gene_id "file_1_file_1_jg6890";
dmelr6.33_5	AUGUSTUS	intron	2381945	2383495	.	-	.	transcript_id "file_1_file_1_jg6890.t2"; gene_id "file_1_file_1_jg6890";
dmelr6.33_5	AUGUSTUS	CDS	2383496	2383603	1	-	1	transcript_id "file_1_file_1_jg6890.t2"; gene_id "file_1_file_1_jg6890";
dmelr6.33_5	AUGUSTUS	exon	2383496	2383603	.	-	.	transcript_id "file_1_file_1_jg6890.t2"; gene_id "file_1_file_1_jg6890";
dmelr6.33_5	AUGUSTUS	intron	2383604	2384238	.	-	.	transcript_id "file_1_file_1_jg6890.t2"; gene_id "file_1_file_1_jg6890";
dmelr6.33_5	AUGUSTUS	CDS	2384239	2384515	1	-	2	transcript_id "file_1_file_1_jg6890.t2"; gene_id "file_1_file_1_jg6890";
dmelr6.33_5	AUGUSTUS	exon	2384239	2384515	.	-	.	transcript_id "file_1_file_1_jg6890.t2"; gene_id "file_1_file_1_jg6890";
dmelr6.33_5	AUGUSTUS	intron	2384516	2384852	.	-	.	transcript_id "file_1_file_1_jg6890.t2"; gene_id "file_1_file_1_jg6890";
dmelr6.33_5	AUGUSTUS	transcript	2368558	2385726	.	-	.	transcript_id "file_1_file_1_jg6890.t2"; gene_id "file_1_file_1_jg6890"
dmelr6.33_5	AUGUSTUS	CDS	2384853	2385726	1	-	0	transcript_id "file_1_file_1_jg6890.t2"; gene_id "file_1_file_1_jg6890";
dmelr6.33_5	AUGUSTUS	exon	2384853	2385726	.	-	.	transcript_id "file_1_file_1_jg6890.t2"; gene_id "file_1_file_1_jg6890";
dmelr6.33_5	AUGUSTUS	start_codon	2385724	2385726	.	-	0	transcript_id "file_1_file_1_jg6890.t2"; gene_id "file_1_file_1_jg6890";
dmelr6.33_1	AUGUSTUS	stop_codon	8970018	8970020	.	-	0	transcript_id "file_1_file_1_jg9623.t1"; gene_id "file_1_file_1_jg9623";
dmelr6.33_1	AUGUSTUS	CDS	8970018	8970182	1	-	0	transcript_id "file_1_file_1_jg9623.t1"; gene_id "file_1_file_1_jg9623";
dmelr6.33_1	AUGUSTUS	exon	8970018	8970182	.	-	.	transcript_id "file_1_file_1_jg9623.t1"; gene_id "file_1_file_1_jg9623";
dmelr6.33_1	AUGUSTUS	intron	8970183	8970243	.	-	.	transcript_id "file_1_file_1_jg9623.t1"; gene_id "file_1_file_1_jg9623";
dmelr6.33_1	AUGUSTUS	CDS	8970244	8970363	1	-	0	transcript_id "file_1_file_1_jg9623.t1"; gene_id "file_1_file_1_jg9623";
dmelr6.33_1	AUGUSTUS	exon	8970244	8970363	.	-	.	transcript_id "file_1_file_1_jg9623.t1"; gene_id "file_1_file_1_jg9623";
dmelr6.33_1	AUGUSTUS	intron	8970364	8970427	.	-	.	transcript_id "file_1_file_1_jg9623.t1"; gene_id "file_1_file_1_jg9623";
dmelr6.33_1	AUGUSTUS	CDS	8970428	8970543	1	-	2	transcript_id "file_1_file_1_jg9623.t1"; gene_id "file_1_file_1_jg9623";
dmelr6.33_1	AUGUSTUS	exon	8970428	8970543	.	-	.	transcript_id "file_1_file_1_jg9623.t1"; gene_id "file_1_file_1_jg9623";
dmelr6.33_1	AUGUSTUS	intron	8970544	8970611	.	-	.	transcript_id "file_1_file_1_jg9623.t1"; gene_id "file_1_file_1_jg9623";
dmelr6.33_1	AUGUSTUS	CDS	8970612	8970796	1	-	1	transcript_id "file_1_file_1_jg9623.t1"; gene_id "file_1_file_1_jg9623";
dmelr6.33_1	AUGUSTUS	exon	8970612	8970796	.	-	.	transcript_id "file_1_file_1_jg9623.t1"; gene_id "file_1_file_1_jg9623";
dmelr6.33_1	AUGUSTUS	intron	8970797	8970864	.	-	.	transcript_id "file_1_file_1_jg9623.t1"; gene_id "file_1_file_1_jg9623";
dmelr6.33_1	AUGUSTUS	CDS	8970865	8971051	0.98	-	2	transcript_id "file_1_file_1_jg9623.t1"; gene_id "file_1_file_1_jg9623";
dmelr6.33_1	AUGUSTUS	exon	8970865	8971051	.	-	.	transcript_id "file_1_file_1_jg9623.t1"; gene_id "file_1_file_1_jg9623";
dmelr6.33_1	AUGUSTUS	intron	8971052	8971228	.	-	.	transcript_id "file_1_file_1_jg9623.t1"; gene_id "file_1_file_1_jg9623";
dmelr6.33_1	AUGUSTUS	CDS	8971229	8971249	0.98	-	2	transcript_id "file_1_file_1_jg9623.t1"; gene_id "file_1_file_1_jg9623";
dmelr6.33_1	AUGUSTUS	exon	8971229	8971249	.	-	.	transcript_id "file_1_file_1_jg9623.t1"; gene_id "file_1_file_1_jg9623";
dmelr6.33_1	AUGUSTUS	intron	8971250	8971424	.	-	.	transcript_id "file_1_file_1_jg9623.t1"; gene_id "file_1_file_1_jg9623";
dmelr6.33_1	AUGUSTUS	CDS	8971425	8975444	1	-	2	transcript_id "file_1_file_1_jg9623.t1"; gene_id "file_1_file_1_jg9623";
dmelr6.33_1	AUGUSTUS	exon	8971425	8975444	.	-	.	transcript_id "file_1_file_1_jg9623.t1"; gene_id "file_1_file_1_jg9623";
dmelr6.33_1	AUGUSTUS	intron	8975445	8976655	.	-	.	transcript_id "file_1_file_1_jg9623.t1"; gene_id "file_1_file_1_jg9623";
dmelr6.33_1	AUGUSTUS	transcript	8970018	8976710	.	-	.	transcript_id "file_1_file_1_jg9623.t1"; gene_id "file_1_file_1_jg9623"
dmelr6.33_1	AUGUSTUS	gene	8970018	8976710	.	-	.	jg9623
dmelr6.33_1	AUGUSTUS	CDS	8976656	8976710	0.85	-	0	transcript_id "file_1_file_1_jg9623.t1"; gene_id "file_1_file_1_jg9623";
dmelr6.33_1	AUGUSTUS	exon	8976656	8976710	.	-	.	transcript_id "file_1_file_1_jg9623.t1"; gene_id "file_1_file_1_jg9623";
dmelr6.33_1	AUGUSTUS	start_codon	8976708	8976710	.	-	0	transcript_id "file_1_file_1_jg9623.t1"; gene_id "file_1_file_1_jg9623";
dmelr6.33_2	AUGUSTUS	stop_codon	22461998	22462000	.	-	0	transcript_id "file_1_file_1_jg14771.t1"; gene_id "file_1_file_1_jg14771";
dmelr6.33_2	AUGUSTUS	CDS	22461998	22462381	0.92	-	0	transcript_id "file_1_file_1_jg14771.t1"; gene_id "file_1_file_1_jg14771";
dmelr6.33_2	AUGUSTUS	exon	22461998	22462381	.	-	.	transcript_id "file_1_file_1_jg14771.t1"; gene_id "file_1_file_1_jg14771";
dmelr6.33_2	AUGUSTUS	transcript	22461998	22462381	.	-	.	transcript_id "file_1_file_1_jg14771.t1"; gene_id "file_1_file_1_jg14771"
dmelr6.33_2	AUGUSTUS	gene	22461998	22462381	.	-	.	jg14771
dmelr6.33_2	AUGUSTUS	start_codon	22462379	22462381	.	-	0	transcript_id "file_1_file_1_jg14771.t1"; gene_id "file_1_file_1_jg14771";
dmelr6.33_3	AUGUSTUS	stop_codon	26024035	26024037	.	-	0	transcript_id "file_1_file_1_jg3109.t1"; gene_id "file_1_file_1_jg3109";
dmelr6.33_3	AUGUSTUS	CDS	26024035	26024493	1	-	0	transcript_id "file_1_file_1_jg3109.t1"; gene_id "file_1_file_1_jg3109";
dmelr6.33_3	AUGUSTUS	exon	26024035	26024493	.	-	.	transcript_id "file_1_file_1_jg3109.t1"; gene_id "file_1_file_1_jg3109";
dmelr6.33_3	AUGUSTUS	transcript	26024035	26024493	.	-	.	transcript_id "file_1_file_1_jg3109.t1"; gene_id "file_1_file_1_jg3109"
dmelr6.33_3	AUGUSTUS	gene	26024035	26024493	.	-	.	jg3109
dmelr6.33_3	AUGUSTUS	start_codon	26024491	26024493	.	-	0	transcript_id "file_1_file_1_jg3109.t1"; gene_id "file_1_file_1_jg3109";
dmelr6.33_1	AUGUSTUS	stop_codon	14062326	14062328	.	-	0	transcript_id "file_1_file_1_jg10364.t1"; gene_id "file_1_file_1_jg10364";
dmelr6.33_1	AUGUSTUS	CDS	14062326	14063913	1	-	1	transcript_id "file_1_file_1_jg10364.t1"; gene_id "file_1_file_1_jg10364";
dmelr6.33_1	AUGUSTUS	exon	14062326	14063913	.	-	.	transcript_id "file_1_file_1_jg10364.t1"; gene_id "file_1_file_1_jg10364";
dmelr6.33_1	AUGUSTUS	intron	14063914	14063977	.	-	.	transcript_id "file_1_file_1_jg10364.t1"; gene_id "file_1_file_1_jg10364";
dmelr6.33_1	AUGUSTUS	CDS	14063978	14065903	1	-	1	transcript_id "file_1_file_1_jg10364.t1"; gene_id "file_1_file_1_jg10364";
dmelr6.33_1	AUGUSTUS	exon	14063978	14065903	.	-	.	transcript_id "file_1_file_1_jg10364.t1"; gene_id "file_1_file_1_jg10364";
dmelr6.33_1	AUGUSTUS	intron	14065904	14065967	.	-	.	transcript_id "file_1_file_1_jg10364.t1"; gene_id "file_1_file_1_jg10364";
dmelr6.33_1	AUGUSTUS	CDS	14065968	14066574	1	-	2	transcript_id "file_1_file_1_jg10364.t1"; gene_id "file_1_file_1_jg10364";
dmelr6.33_1	AUGUSTUS	exon	14065968	14066574	.	-	.	transcript_id "file_1_file_1_jg10364.t1"; gene_id "file_1_file_1_jg10364";
dmelr6.33_1	AUGUSTUS	intron	14066575	14067246	.	-	.	transcript_id "file_1_file_1_jg10364.t1"; gene_id "file_1_file_1_jg10364";
dmelr6.33_1	AUGUSTUS	CDS	14067247	14067684	1	-	2	transcript_id "file_1_file_1_jg10364.t1"; gene_id "file_1_file_1_jg10364";
dmelr6.33_1	AUGUSTUS	exon	14067247	14067684	.	-	.	transcript_id "file_1_file_1_jg10364.t1"; gene_id "file_1_file_1_jg10364";
dmelr6.33_1	AUGUSTUS	intron	14067685	14068844	.	-	.	transcript_id "file_1_file_1_jg10364.t1"; gene_id "file_1_file_1_jg10364";
dmelr6.33_1	AUGUSTUS	CDS	14068845	14068911	1	-	0	transcript_id "file_1_file_1_jg10364.t1"; gene_id "file_1_file_1_jg10364";
dmelr6.33_1	AUGUSTUS	exon	14068845	14068911	.	-	.	transcript_id "file_1_file_1_jg10364.t1"; gene_id "file_1_file_1_jg10364";
dmelr6.33_1	AUGUSTUS	intron	14068912	14069216	.	-	.	transcript_id "file_1_file_1_jg10364.t1"; gene_id "file_1_file_1_jg10364";
dmelr6.33_1	AUGUSTUS	CDS	14069217	14069411	1	-	0	transcript_id "file_1_file_1_jg10364.t1"; gene_id "file_1_file_1_jg10364";
dmelr6.33_1	AUGUSTUS	exon	14069217	14069411	.	-	.	transcript_id "file_1_file_1_jg10364.t1"; gene_id "file_1_file_1_jg10364";
dmelr6.33_1	AUGUSTUS	intron	14069412	14069714	.	-	.	transcript_id "file_1_file_1_jg10364.t1"; gene_id "file_1_file_1_jg10364";
dmelr6.33_1	AUGUSTUS	CDS	14069715	14069883	1	-	1	transcript_id "file_1_file_1_jg10364.t1"; gene_id "file_1_file_1_jg10364";
dmelr6.33_1	AUGUSTUS	exon	14069715	14069883	.	-	.	transcript_id "file_1_file_1_jg10364.t1"; gene_id "file_1_file_1_jg10364";
dmelr6.33_1	AUGUSTUS	intron	14069884	14069947	.	-	.	transcript_id "file_1_file_1_jg10364.t1"; gene_id "file_1_file_1_jg10364";
dmelr6.33_1	AUGUSTUS	CDS	14069948	14070279	1	-	0	transcript_id "file_1_file_1_jg10364.t1"; gene_id "file_1_file_1_jg10364";
dmelr6.33_1	AUGUSTUS	exon	14069948	14070279	.	-	.	transcript_id "file_1_file_1_jg10364.t1"; gene_id "file_1_file_1_jg10364";
dmelr6.33_1	AUGUSTUS	intron	14070280	14070351	.	-	.	transcript_id "file_1_file_1_jg10364.t1"; gene_id "file_1_file_1_jg10364";
dmelr6.33_1	AUGUSTUS	CDS	14070352	14070477	0.85	-	0	transcript_id "file_1_file_1_jg10364.t1"; gene_id "file_1_file_1_jg10364";
dmelr6.33_1	AUGUSTUS	exon	14070352	14070477	.	-	.	transcript_id "file_1_file_1_jg10364.t1"; gene_id "file_1_file_1_jg10364";
dmelr6.33_1	AUGUSTUS	intron	14070478	14071935	.	-	.	transcript_id "file_1_file_1_jg10364.t1"; gene_id "file_1_file_1_jg10364";
dmelr6.33_1	AUGUSTUS	transcript	14062326	14071962	.	-	.	transcript_id "file_1_file_1_jg10364.t1"; gene_id "file_1_file_1_jg10364"
dmelr6.33_1	AUGUSTUS	gene	14062326	14071962	.	-	.	jg10364
dmelr6.33_1	AUGUSTUS	CDS	14071936	14071962	0.46	-	0	transcript_id "file_1_file_1_jg10364.t1"; gene_id "file_1_file_1_jg10364";
dmelr6.33_1	AUGUSTUS	exon	14071936	14071962	.	-	.	transcript_id "file_1_file_1_jg10364.t1"; gene_id "file_1_file_1_jg10364";
dmelr6.33_1	AUGUSTUS	start_codon	14071960	14071962	.	-	0	transcript_id "file_1_file_1_jg10364.t1"; gene_id "file_1_file_1_jg10364";
dmelr6.33_0	AUGUSTUS	stop_codon	817046	817048	.	-	0	transcript_id "file_1_file_1_jg3915.t1"; gene_id "file_1_file_1_jg3915";
dmelr6.33_0	AUGUSTUS	CDS	817046	817182	1	-	2	transcript_id "file_1_file_1_jg3915.t1"; gene_id "file_1_file_1_jg3915";
dmelr6.33_0	AUGUSTUS	exon	817046	817182	.	-	.	transcript_id "file_1_file_1_jg3915.t1"; gene_id "file_1_file_1_jg3915";
dmelr6.33_0	AUGUSTUS	intron	817183	817243	.	-	.	transcript_id "file_1_file_1_jg3915.t1"; gene_id "file_1_file_1_jg3915";
dmelr6.33_0	AUGUSTUS	transcript	817046	817898	.	-	.	transcript_id "file_1_file_1_jg3915.t1"; gene_id "file_1_file_1_jg3915"
dmelr6.33_0	AUGUSTUS	gene	817046	817898	.	-	.	jg3915
dmelr6.33_0	AUGUSTUS	CDS	817244	817898	1	-	0	transcript_id "file_1_file_1_jg3915.t1"; gene_id "file_1_file_1_jg3915";
dmelr6.33_0	AUGUSTUS	exon	817244	817898	.	-	.	transcript_id "file_1_file_1_jg3915.t1"; gene_id "file_1_file_1_jg3915";
dmelr6.33_0	AUGUSTUS	start_codon	817896	817898	.	-	0	transcript_id "file_1_file_1_jg3915.t1"; gene_id "file_1_file_1_jg3915";
dmelr6.33_3	AUGUSTUS	stop_codon	5925976	5925978	.	-	0	transcript_id "file_1_file_1_jg491.t1"; gene_id "file_1_file_1_jg491";
dmelr6.33_3	AUGUSTUS	CDS	5925976	5926178	0.89	-	2	transcript_id "file_1_file_1_jg491.t1"; gene_id "file_1_file_1_jg491";
dmelr6.33_3	AUGUSTUS	exon	5925976	5926178	.	-	.	transcript_id "file_1_file_1_jg491.t1"; gene_id "file_1_file_1_jg491";
dmelr6.33_3	AUGUSTUS	intron	5926179	5939363	.	-	.	transcript_id "file_1_file_1_jg491.t1"; gene_id "file_1_file_1_jg491";
dmelr6.33_3	AUGUSTUS	transcript	5925976	5939523	.	-	.	transcript_id "file_1_file_1_jg491.t1"; gene_id "file_1_file_1_jg491"
dmelr6.33_3	AUGUSTUS	gene	5925976	5939523	.	-	.	jg491
dmelr6.33_3	AUGUSTUS	CDS	5939364	5939523	1	-	0	transcript_id "file_1_file_1_jg491.t1"; gene_id "file_1_file_1_jg491";
dmelr6.33_3	AUGUSTUS	exon	5939364	5939523	.	-	.	transcript_id "file_1_file_1_jg491.t1"; gene_id "file_1_file_1_jg491";
dmelr6.33_3	AUGUSTUS	start_codon	5939521	5939523	.	-	0	transcript_id "file_1_file_1_jg491.t1"; gene_id "file_1_file_1_jg491";
dmelr6.33_2	AUGUSTUS	start_codon	6937336	6937338	.	+	0	transcript_id "file_1_file_1_jg12881.t1"; gene_id "file_1_file_1_jg12881";
dmelr6.33_2	AUGUSTUS	CDS	6937336	6937445	0.78	+	0	transcript_id "file_1_file_1_jg12881.t1"; gene_id "file_1_file_1_jg12881";
dmelr6.33_2	AUGUSTUS	exon	6937336	6937445	.	+	.	transcript_id "file_1_file_1_jg12881.t1"; gene_id "file_1_file_1_jg12881";
dmelr6.33_2	AUGUSTUS	intron	6937446	6942597	.	+	.	transcript_id "file_1_file_1_jg12881.t1"; gene_id "file_1_file_1_jg12881";
dmelr6.33_2	AUGUSTUS	transcript	6937336	6942817	.	+	.	transcript_id "file_1_file_1_jg12881.t1"; gene_id "file_1_file_1_jg12881"
dmelr6.33_2	AUGUSTUS	gene	6937336	6942817	.	+	.	jg12881
dmelr6.33_2	AUGUSTUS	CDS	6942598	6942817	0.62	+	1	transcript_id "file_1_file_1_jg12881.t1"; gene_id "file_1_file_1_jg12881";
dmelr6.33_2	AUGUSTUS	exon	6942598	6942817	.	+	.	transcript_id "file_1_file_1_jg12881.t1"; gene_id "file_1_file_1_jg12881";
dmelr6.33_2	AUGUSTUS	stop_codon	6942815	6942817	.	+	0	transcript_id "file_1_file_1_jg12881.t1"; gene_id "file_1_file_1_jg12881";
dmelr6.33_5	AUGUSTUS	stop_codon	19486103	19486105	.	-	0	transcript_id "file_1_file_1_jg8740.t1"; gene_id "file_1_file_1_jg8740";
dmelr6.33_5	AUGUSTUS	CDS	19486103	19486192	1	-	0	transcript_id "file_1_file_1_jg8740.t1"; gene_id "file_1_file_1_jg8740";
dmelr6.33_5	AUGUSTUS	exon	19486103	19486192	.	-	.	transcript_id "file_1_file_1_jg8740.t1"; gene_id "file_1_file_1_jg8740";
dmelr6.33_5	AUGUSTUS	intron	19486193	19486260	.	-	.	transcript_id "file_1_file_1_jg8740.t1"; gene_id "file_1_file_1_jg8740";
dmelr6.33_5	AUGUSTUS	CDS	19486261	19486341	1	-	0	transcript_id "file_1_file_1_jg8740.t1"; gene_id "file_1_file_1_jg8740";
dmelr6.33_5	AUGUSTUS	exon	19486261	19486341	.	-	.	transcript_id "file_1_file_1_jg8740.t1"; gene_id "file_1_file_1_jg8740";
dmelr6.33_5	AUGUSTUS	intron	19486342	19486404	.	-	.	transcript_id "file_1_file_1_jg8740.t1"; gene_id "file_1_file_1_jg8740";
dmelr6.33_5	AUGUSTUS	CDS	19486405	19487067	1	-	0	transcript_id "file_1_file_1_jg8740.t1"; gene_id "file_1_file_1_jg8740";
dmelr6.33_5	AUGUSTUS	exon	19486405	19487067	.	-	.	transcript_id "file_1_file_1_jg8740.t1"; gene_id "file_1_file_1_jg8740";
dmelr6.33_5	AUGUSTUS	intron	19487068	19487131	.	-	.	transcript_id "file_1_file_1_jg8740.t1"; gene_id "file_1_file_1_jg8740";
dmelr6.33_5	AUGUSTUS	CDS	19487132	19487712	0.99	-	2	transcript_id "file_1_file_1_jg8740.t1"; gene_id "file_1_file_1_jg8740";
dmelr6.33_5	AUGUSTUS	exon	19487132	19487712	.	-	.	transcript_id "file_1_file_1_jg8740.t1"; gene_id "file_1_file_1_jg8740";
dmelr6.33_5	AUGUSTUS	intron	19487713	19487791	.	-	.	transcript_id "file_1_file_1_jg8740.t1"; gene_id "file_1_file_1_jg8740";
dmelr6.33_5	AUGUSTUS	CDS	19487792	19488685	1	-	2	transcript_id "file_1_file_1_jg8740.t1"; gene_id "file_1_file_1_jg8740";
dmelr6.33_5	AUGUSTUS	exon	19487792	19488685	.	-	.	transcript_id "file_1_file_1_jg8740.t1"; gene_id "file_1_file_1_jg8740";
dmelr6.33_5	AUGUSTUS	intron	19488686	19488738	.	-	.	transcript_id "file_1_file_1_jg8740.t1"; gene_id "file_1_file_1_jg8740";
dmelr6.33_5	AUGUSTUS	CDS	19488739	19489058	1	-	1	transcript_id "file_1_file_1_jg8740.t1"; gene_id "file_1_file_1_jg8740";
dmelr6.33_5	AUGUSTUS	exon	19488739	19489058	.	-	.	transcript_id "file_1_file_1_jg8740.t1"; gene_id "file_1_file_1_jg8740";
dmelr6.33_5	AUGUSTUS	intron	19489059	19489141	.	-	.	transcript_id "file_1_file_1_jg8740.t1"; gene_id "file_1_file_1_jg8740";
dmelr6.33_5	AUGUSTUS	CDS	19489142	19489410	1	-	0	transcript_id "file_1_file_1_jg8740.t1"; gene_id "file_1_file_1_jg8740";
dmelr6.33_5	AUGUSTUS	exon	19489142	19489410	.	-	.	transcript_id "file_1_file_1_jg8740.t1"; gene_id "file_1_file_1_jg8740";
dmelr6.33_5	AUGUSTUS	intron	19489411	19489484	.	-	.	transcript_id "file_1_file_1_jg8740.t1"; gene_id "file_1_file_1_jg8740";
dmelr6.33_5	AUGUSTUS	CDS	19489485	19489949	1	-	0	transcript_id "file_1_file_1_jg8740.t1"; gene_id "file_1_file_1_jg8740";
dmelr6.33_5	AUGUSTUS	exon	19489485	19489949	.	-	.	transcript_id "file_1_file_1_jg8740.t1"; gene_id "file_1_file_1_jg8740";
dmelr6.33_5	AUGUSTUS	intron	19489950	19490206	.	-	.	transcript_id "file_1_file_1_jg8740.t1"; gene_id "file_1_file_1_jg8740";
dmelr6.33_5	AUGUSTUS	CDS	19490207	19490515	1	-	0	transcript_id "file_1_file_1_jg8740.t1"; gene_id "file_1_file_1_jg8740";
dmelr6.33_5	AUGUSTUS	exon	19490207	19490515	.	-	.	transcript_id "file_1_file_1_jg8740.t1"; gene_id "file_1_file_1_jg8740";
dmelr6.33_5	AUGUSTUS	intron	19490516	19490584	.	-	.	transcript_id "file_1_file_1_jg8740.t1"; gene_id "file_1_file_1_jg8740";
dmelr6.33_5	AUGUSTUS	CDS	19490585	19491679	1	-	0	transcript_id "file_1_file_1_jg8740.t1"; gene_id "file_1_file_1_jg8740";
dmelr6.33_5	AUGUSTUS	exon	19490585	19491679	.	-	.	transcript_id "file_1_file_1_jg8740.t1"; gene_id "file_1_file_1_jg8740";
dmelr6.33_5	AUGUSTUS	intron	19491680	19491738	.	-	.	transcript_id "file_1_file_1_jg8740.t1"; gene_id "file_1_file_1_jg8740";
dmelr6.33_5	AUGUSTUS	transcript	19486103	19491813	.	-	.	transcript_id "file_1_file_1_jg8740.t1"; gene_id "file_1_file_1_jg8740"
dmelr6.33_5	AUGUSTUS	gene	19486103	19491813	.	-	.	jg8740
dmelr6.33_5	AUGUSTUS	CDS	19491739	19491813	1	-	0	transcript_id "file_1_file_1_jg8740.t1"; gene_id "file_1_file_1_jg8740";
dmelr6.33_5	AUGUSTUS	exon	19491739	19491813	.	-	.	transcript_id "file_1_file_1_jg8740.t1"; gene_id "file_1_file_1_jg8740";
dmelr6.33_5	AUGUSTUS	start_codon	19491811	19491813	.	-	0	transcript_id "file_1_file_1_jg8740.t1"; gene_id "file_1_file_1_jg8740";
dmelr6.33_3	AUGUSTUS	start_codon	9875675	9875677	.	+	0	transcript_id "file_1_file_1_jg1010.t2"; gene_id "file_1_file_1_jg1010";
dmelr6.33_3	AUGUSTUS	CDS	9875675	9876223	0.96	+	0	transcript_id "file_1_file_1_jg1010.t2"; gene_id "file_1_file_1_jg1010";
dmelr6.33_3	AUGUSTUS	exon	9875675	9876223	.	+	.	transcript_id "file_1_file_1_jg1010.t2"; gene_id "file_1_file_1_jg1010";
dmelr6.33_3	AUGUSTUS	intron	9876224	9876312	.	+	.	transcript_id "file_1_file_1_jg1010.t2"; gene_id "file_1_file_1_jg1010";
dmelr6.33_3	AUGUSTUS	transcript	9875675	9876357	.	+	.	transcript_id "file_1_file_1_jg1010.t2"; gene_id "file_1_file_1_jg1010"
dmelr6.33_3	AUGUSTUS	CDS	9876313	9876357	0.84	+	0	transcript_id "file_1_file_1_jg1010.t2"; gene_id "file_1_file_1_jg1010";
dmelr6.33_3	AUGUSTUS	exon	9876313	9876357	.	+	.	transcript_id "file_1_file_1_jg1010.t2"; gene_id "file_1_file_1_jg1010";
dmelr6.33_3	AUGUSTUS	stop_codon	9876355	9876357	.	+	0	transcript_id "file_1_file_1_jg1010.t2"; gene_id "file_1_file_1_jg1010";
dmelr6.33_1	AUGUSTUS	stop_codon	18101251	18101253	.	-	0	transcript_id "file_1_file_1_jg10938.t1"; gene_id "file_1_file_1_jg10938";
dmelr6.33_1	AUGUSTUS	CDS	18101251	18102179	1	-	2	transcript_id "file_1_file_1_jg10938.t1"; gene_id "file_1_file_1_jg10938";
dmelr6.33_1	AUGUSTUS	exon	18101251	18102179	.	-	.	transcript_id "file_1_file_1_jg10938.t1"; gene_id "file_1_file_1_jg10938";
dmelr6.33_1	AUGUSTUS	intron	18102180	18102236	.	-	.	transcript_id "file_1_file_1_jg10938.t1"; gene_id "file_1_file_1_jg10938";
dmelr6.33_1	AUGUSTUS	CDS	18102237	18103806	1	-	0	transcript_id "file_1_file_1_jg10938.t1"; gene_id "file_1_file_1_jg10938";
dmelr6.33_1	AUGUSTUS	exon	18102237	18103806	.	-	.	transcript_id "file_1_file_1_jg10938.t1"; gene_id "file_1_file_1_jg10938";
dmelr6.33_1	AUGUSTUS	intron	18103807	18104000	.	-	.	transcript_id "file_1_file_1_jg10938.t1"; gene_id "file_1_file_1_jg10938";
dmelr6.33_1	AUGUSTUS	CDS	18104001	18104938	1	-	2	transcript_id "file_1_file_1_jg10938.t1"; gene_id "file_1_file_1_jg10938";
dmelr6.33_1	AUGUSTUS	exon	18104001	18104938	.	-	.	transcript_id "file_1_file_1_jg10938.t1"; gene_id "file_1_file_1_jg10938";
dmelr6.33_1	AUGUSTUS	intron	18104939	18105083	.	-	.	transcript_id "file_1_file_1_jg10938.t1"; gene_id "file_1_file_1_jg10938";
dmelr6.33_1	AUGUSTUS	transcript	18101251	18105309	.	-	.	transcript_id "file_1_file_1_jg10938.t1"; gene_id "file_1_file_1_jg10938"
dmelr6.33_1	AUGUSTUS	gene	18101251	18105309	.	-	.	jg10938
dmelr6.33_1	AUGUSTUS	CDS	18105084	18105309	1	-	0	transcript_id "file_1_file_1_jg10938.t1"; gene_id "file_1_file_1_jg10938";
dmelr6.33_1	AUGUSTUS	exon	18105084	18105309	.	-	.	transcript_id "file_1_file_1_jg10938.t1"; gene_id "file_1_file_1_jg10938";
dmelr6.33_1	AUGUSTUS	start_codon	18105307	18105309	.	-	0	transcript_id "file_1_file_1_jg10938.t1"; gene_id "file_1_file_1_jg10938";
dmelr6.33_0	AUGUSTUS	start_codon	20870134	20870136	.	+	0	transcript_id "file_1_file_1_jg6273.t2"; gene_id "file_1_file_1_jg6273";
dmelr6.33_0	AUGUSTUS	CDS	20870134	20870347	0.95	+	0	transcript_id "file_1_file_1_jg6273.t2"; gene_id "file_1_file_1_jg6273";
dmelr6.33_0	AUGUSTUS	exon	20870134	20870347	.	+	.	transcript_id "file_1_file_1_jg6273.t2"; gene_id "file_1_file_1_jg6273";
dmelr6.33_0	AUGUSTUS	intron	20870348	20870601	.	+	.	transcript_id "file_1_file_1_jg6273.t2"; gene_id "file_1_file_1_jg6273";
dmelr6.33_0	AUGUSTUS	CDS	20870602	20870760	1	+	2	transcript_id "file_1_file_1_jg6273.t2"; gene_id "file_1_file_1_jg6273";
dmelr6.33_0	AUGUSTUS	exon	20870602	20870760	.	+	.	transcript_id "file_1_file_1_jg6273.t2"; gene_id "file_1_file_1_jg6273";
dmelr6.33_0	AUGUSTUS	intron	20870761	20870831	.	+	.	transcript_id "file_1_file_1_jg6273.t2"; gene_id "file_1_file_1_jg6273";
dmelr6.33_0	AUGUSTUS	transcript	20870134	20871055	.	+	.	transcript_id "file_1_file_1_jg6273.t2"; gene_id "file_1_file_1_jg6273"
dmelr6.33_0	AUGUSTUS	CDS	20870832	20871055	1	+	2	transcript_id "file_1_file_1_jg6273.t2"; gene_id "file_1_file_1_jg6273";
dmelr6.33_0	AUGUSTUS	exon	20870832	20871055	.	+	.	transcript_id "file_1_file_1_jg6273.t2"; gene_id "file_1_file_1_jg6273";
dmelr6.33_0	AUGUSTUS	stop_codon	20871053	20871055	.	+	0	transcript_id "file_1_file_1_jg6273.t2"; gene_id "file_1_file_1_jg6273";
dmelr6.33_3	AUGUSTUS	start_codon	18274938	18274940	.	+	0	transcript_id "file_1_file_1_jg2050.t1"; gene_id "file_1_file_1_jg2050";
dmelr6.33_3	AUGUSTUS	CDS	18274938	18275141	0.83	+	0	transcript_id "file_1_file_1_jg2050.t1"; gene_id "file_1_file_1_jg2050";
dmelr6.33_3	AUGUSTUS	exon	18274938	18275141	.	+	.	transcript_id "file_1_file_1_jg2050.t1"; gene_id "file_1_file_1_jg2050";
dmelr6.33_3	AUGUSTUS	intron	18275142	18276015	.	+	.	transcript_id "file_1_file_1_jg2050.t1"; gene_id "file_1_file_1_jg2050";
dmelr6.33_3	AUGUSTUS	transcript	18274938	18276042	.	+	.	transcript_id "file_1_file_1_jg2050.t1"; gene_id "file_1_file_1_jg2050"
dmelr6.33_3	AUGUSTUS	gene	18274938	18276042	.	+	.	jg2050
dmelr6.33_3	AUGUSTUS	CDS	18276016	18276042	0.43	+	0	transcript_id "file_1_file_1_jg2050.t1"; gene_id "file_1_file_1_jg2050";
dmelr6.33_3	AUGUSTUS	exon	18276016	18276042	.	+	.	transcript_id "file_1_file_1_jg2050.t1"; gene_id "file_1_file_1_jg2050";
dmelr6.33_3	AUGUSTUS	stop_codon	18276040	18276042	.	+	0	transcript_id "file_1_file_1_jg2050.t1"; gene_id "file_1_file_1_jg2050";
dmelr6.33_5	AUGUSTUS	start_codon	715303	715305	.	+	0	transcript_id "file_1_file_1_jg6654.t1"; gene_id "file_1_file_1_jg6654";
dmelr6.33_5	AUGUSTUS	CDS	715303	715321	0.8	+	0	transcript_id "file_1_file_1_jg6654.t1"; gene_id "file_1_file_1_jg6654";
dmelr6.33_5	AUGUSTUS	exon	715303	715321	.	+	.	transcript_id "file_1_file_1_jg6654.t1"; gene_id "file_1_file_1_jg6654";
dmelr6.33_5	AUGUSTUS	intron	715322	722258	.	+	.	transcript_id "file_1_file_1_jg6654.t1"; gene_id "file_1_file_1_jg6654";
dmelr6.33_5	AUGUSTUS	CDS	722259	722393	0.92	+	2	transcript_id "file_1_file_1_jg6654.t1"; gene_id "file_1_file_1_jg6654";
dmelr6.33_5	AUGUSTUS	exon	722259	722393	.	+	.	transcript_id "file_1_file_1_jg6654.t1"; gene_id "file_1_file_1_jg6654";
dmelr6.33_5	AUGUSTUS	intron	722394	728550	.	+	.	transcript_id "file_1_file_1_jg6654.t1"; gene_id "file_1_file_1_jg6654";
dmelr6.33_5	AUGUSTUS	CDS	728551	728727	1	+	2	transcript_id "file_1_file_1_jg6654.t1"; gene_id "file_1_file_1_jg6654";
dmelr6.33_5	AUGUSTUS	exon	728551	728727	.	+	.	transcript_id "file_1_file_1_jg6654.t1"; gene_id "file_1_file_1_jg6654";
dmelr6.33_5	AUGUSTUS	intron	728728	730235	.	+	.	transcript_id "file_1_file_1_jg6654.t1"; gene_id "file_1_file_1_jg6654";
dmelr6.33_5	AUGUSTUS	CDS	730236	730276	1	+	2	transcript_id "file_1_file_1_jg6654.t1"; gene_id "file_1_file_1_jg6654";
dmelr6.33_5	AUGUSTUS	exon	730236	730276	.	+	.	transcript_id "file_1_file_1_jg6654.t1"; gene_id "file_1_file_1_jg6654";
dmelr6.33_5	AUGUSTUS	intron	730277	730409	.	+	.	transcript_id "file_1_file_1_jg6654.t1"; gene_id "file_1_file_1_jg6654";
dmelr6.33_5	AUGUSTUS	CDS	730410	730990	0.76	+	0	transcript_id "file_1_file_1_jg6654.t1"; gene_id "file_1_file_1_jg6654";
dmelr6.33_5	AUGUSTUS	exon	730410	730990	.	+	.	transcript_id "file_1_file_1_jg6654.t1"; gene_id "file_1_file_1_jg6654";
dmelr6.33_5	AUGUSTUS	intron	730991	731058	.	+	.	transcript_id "file_1_file_1_jg6654.t1"; gene_id "file_1_file_1_jg6654";
dmelr6.33_5	AUGUSTUS	CDS	731059	731186	1	+	1	transcript_id "file_1_file_1_jg6654.t1"; gene_id "file_1_file_1_jg6654";
dmelr6.33_5	AUGUSTUS	exon	731059	731186	.	+	.	transcript_id "file_1_file_1_jg6654.t1"; gene_id "file_1_file_1_jg6654";
dmelr6.33_5	AUGUSTUS	intron	731187	731642	.	+	.	transcript_id "file_1_file_1_jg6654.t1"; gene_id "file_1_file_1_jg6654";
dmelr6.33_5	AUGUSTUS	CDS	731643	731777	1	+	2	transcript_id "file_1_file_1_jg6654.t1"; gene_id "file_1_file_1_jg6654";
dmelr6.33_5	AUGUSTUS	exon	731643	731777	.	+	.	transcript_id "file_1_file_1_jg6654.t1"; gene_id "file_1_file_1_jg6654";
dmelr6.33_5	AUGUSTUS	intron	731778	737168	.	+	.	transcript_id "file_1_file_1_jg6654.t1"; gene_id "file_1_file_1_jg6654";
dmelr6.33_5	AUGUSTUS	CDS	737169	737288	1	+	2	transcript_id "file_1_file_1_jg6654.t1"; gene_id "file_1_file_1_jg6654";
dmelr6.33_5	AUGUSTUS	exon	737169	737288	.	+	.	transcript_id "file_1_file_1_jg6654.t1"; gene_id "file_1_file_1_jg6654";
dmelr6.33_5	AUGUSTUS	intron	737289	737509	.	+	.	transcript_id "file_1_file_1_jg6654.t1"; gene_id "file_1_file_1_jg6654";
dmelr6.33_5	AUGUSTUS	CDS	737510	737665	1	+	2	transcript_id "file_1_file_1_jg6654.t1"; gene_id "file_1_file_1_jg6654";
dmelr6.33_5	AUGUSTUS	exon	737510	737665	.	+	.	transcript_id "file_1_file_1_jg6654.t1"; gene_id "file_1_file_1_jg6654";
dmelr6.33_5	AUGUSTUS	intron	737666	740426	.	+	.	transcript_id "file_1_file_1_jg6654.t1"; gene_id "file_1_file_1_jg6654";
dmelr6.33_5	AUGUSTUS	CDS	740427	740858	1	+	2	transcript_id "file_1_file_1_jg6654.t1"; gene_id "file_1_file_1_jg6654";
dmelr6.33_5	AUGUSTUS	exon	740427	740858	.	+	.	transcript_id "file_1_file_1_jg6654.t1"; gene_id "file_1_file_1_jg6654";
dmelr6.33_5	AUGUSTUS	intron	740859	741678	.	+	.	transcript_id "file_1_file_1_jg6654.t1"; gene_id "file_1_file_1_jg6654";
dmelr6.33_5	AUGUSTUS	CDS	741679	741876	1	+	2	transcript_id "file_1_file_1_jg6654.t1"; gene_id "file_1_file_1_jg6654";
dmelr6.33_5	AUGUSTUS	exon	741679	741876	.	+	.	transcript_id "file_1_file_1_jg6654.t1"; gene_id "file_1_file_1_jg6654";
dmelr6.33_5	AUGUSTUS	intron	741877	742343	.	+	.	transcript_id "file_1_file_1_jg6654.t1"; gene_id "file_1_file_1_jg6654";
dmelr6.33_5	AUGUSTUS	CDS	742344	742361	1	+	2	transcript_id "file_1_file_1_jg6654.t1"; gene_id "file_1_file_1_jg6654";
dmelr6.33_5	AUGUSTUS	exon	742344	742361	.	+	.	transcript_id "file_1_file_1_jg6654.t1"; gene_id "file_1_file_1_jg6654";
dmelr6.33_5	AUGUSTUS	intron	742362	742529	.	+	.	transcript_id "file_1_file_1_jg6654.t1"; gene_id "file_1_file_1_jg6654";
dmelr6.33_5	AUGUSTUS	CDS	742530	745763	1	+	2	transcript_id "file_1_file_1_jg6654.t1"; gene_id "file_1_file_1_jg6654";
dmelr6.33_5	AUGUSTUS	exon	742530	745763	.	+	.	transcript_id "file_1_file_1_jg6654.t1"; gene_id "file_1_file_1_jg6654";
dmelr6.33_5	AUGUSTUS	intron	745764	745833	.	+	.	transcript_id "file_1_file_1_jg6654.t1"; gene_id "file_1_file_1_jg6654";
dmelr6.33_5	AUGUSTUS	CDS	745834	746115	1	+	2	transcript_id "file_1_file_1_jg6654.t1"; gene_id "file_1_file_1_jg6654";
dmelr6.33_5	AUGUSTUS	exon	745834	746115	.	+	.	transcript_id "file_1_file_1_jg6654.t1"; gene_id "file_1_file_1_jg6654";
dmelr6.33_5	AUGUSTUS	intron	746116	746279	.	+	.	transcript_id "file_1_file_1_jg6654.t1"; gene_id "file_1_file_1_jg6654";
dmelr6.33_5	AUGUSTUS	CDS	746280	746303	1	+	2	transcript_id "file_1_file_1_jg6654.t1"; gene_id "file_1_file_1_jg6654";
dmelr6.33_5	AUGUSTUS	exon	746280	746303	.	+	.	transcript_id "file_1_file_1_jg6654.t1"; gene_id "file_1_file_1_jg6654";
dmelr6.33_5	AUGUSTUS	intron	746304	746516	.	+	.	transcript_id "file_1_file_1_jg6654.t1"; gene_id "file_1_file_1_jg6654";
dmelr6.33_5	AUGUSTUS	CDS	746517	746837	1	+	2	transcript_id "file_1_file_1_jg6654.t1"; gene_id "file_1_file_1_jg6654";
dmelr6.33_5	AUGUSTUS	exon	746517	746837	.	+	.	transcript_id "file_1_file_1_jg6654.t1"; gene_id "file_1_file_1_jg6654";
dmelr6.33_5	AUGUSTUS	intron	746838	746903	.	+	.	transcript_id "file_1_file_1_jg6654.t1"; gene_id "file_1_file_1_jg6654";
dmelr6.33_5	AUGUSTUS	CDS	746904	747238	1	+	2	transcript_id "file_1_file_1_jg6654.t1"; gene_id "file_1_file_1_jg6654";
dmelr6.33_5	AUGUSTUS	exon	746904	747238	.	+	.	transcript_id "file_1_file_1_jg6654.t1"; gene_id "file_1_file_1_jg6654";
dmelr6.33_5	AUGUSTUS	intron	747239	747388	.	+	.	transcript_id "file_1_file_1_jg6654.t1"; gene_id "file_1_file_1_jg6654";
dmelr6.33_5	AUGUSTUS	transcript	715303	747631	.	+	.	transcript_id "file_1_file_1_jg6654.t1"; gene_id "file_1_file_1_jg6654"
dmelr6.33_5	AUGUSTUS	gene	715303	747631	.	+	.	jg6654
dmelr6.33_5	AUGUSTUS	CDS	747389	747631	1	+	0	transcript_id "file_1_file_1_jg6654.t1"; gene_id "file_1_file_1_jg6654";
dmelr6.33_5	AUGUSTUS	exon	747389	747631	.	+	.	transcript_id "file_1_file_1_jg6654.t1"; gene_id "file_1_file_1_jg6654";
dmelr6.33_5	AUGUSTUS	stop_codon	747629	747631	.	+	0	transcript_id "file_1_file_1_jg6654.t1"; gene_id "file_1_file_1_jg6654";
dmelr6.33_5	AUGUSTUS	start_codon	4940647	4940649	.	+	0	transcript_id "file_1_file_1_jg7112.t2"; gene_id "file_1_file_1_jg7112";
dmelr6.33_5	AUGUSTUS	CDS	4940647	4940847	1	+	0	transcript_id "file_1_file_1_jg7112.t2"; gene_id "file_1_file_1_jg7112";
dmelr6.33_5	AUGUSTUS	exon	4940647	4940847	.	+	.	transcript_id "file_1_file_1_jg7112.t2"; gene_id "file_1_file_1_jg7112";
dmelr6.33_5	AUGUSTUS	intron	4940848	4947606	.	+	.	transcript_id "file_1_file_1_jg7112.t2"; gene_id "file_1_file_1_jg7112";
dmelr6.33_5	AUGUSTUS	CDS	4947607	4947853	1	+	0	transcript_id "file_1_file_1_jg7112.t2"; gene_id "file_1_file_1_jg7112";
dmelr6.33_5	AUGUSTUS	exon	4947607	4947853	.	+	.	transcript_id "file_1_file_1_jg7112.t2"; gene_id "file_1_file_1_jg7112";
dmelr6.33_5	AUGUSTUS	intron	4947854	4947918	.	+	.	transcript_id "file_1_file_1_jg7112.t2"; gene_id "file_1_file_1_jg7112";
dmelr6.33_5	AUGUSTUS	CDS	4947919	4948197	1	+	2	transcript_id "file_1_file_1_jg7112.t2"; gene_id "file_1_file_1_jg7112";
dmelr6.33_5	AUGUSTUS	exon	4947919	4948197	.	+	.	transcript_id "file_1_file_1_jg7112.t2"; gene_id "file_1_file_1_jg7112";
dmelr6.33_5	AUGUSTUS	intron	4948198	4948989	.	+	.	transcript_id "file_1_file_1_jg7112.t2"; gene_id "file_1_file_1_jg7112";
dmelr6.33_5	AUGUSTUS	CDS	4948990	4949668	1	+	2	transcript_id "file_1_file_1_jg7112.t2"; gene_id "file_1_file_1_jg7112";
dmelr6.33_5	AUGUSTUS	exon	4948990	4949668	.	+	.	transcript_id "file_1_file_1_jg7112.t2"; gene_id "file_1_file_1_jg7112";
dmelr6.33_5	AUGUSTUS	intron	4949669	4949740	.	+	.	transcript_id "file_1_file_1_jg7112.t2"; gene_id "file_1_file_1_jg7112";
dmelr6.33_5	AUGUSTUS	CDS	4949741	4950189	1	+	1	transcript_id "file_1_file_1_jg7112.t2"; gene_id "file_1_file_1_jg7112";
dmelr6.33_5	AUGUSTUS	exon	4949741	4950189	.	+	.	transcript_id "file_1_file_1_jg7112.t2"; gene_id "file_1_file_1_jg7112";
dmelr6.33_5	AUGUSTUS	intron	4950190	4950470	.	+	.	transcript_id "file_1_file_1_jg7112.t2"; gene_id "file_1_file_1_jg7112";
dmelr6.33_5	AUGUSTUS	CDS	4950471	4950899	1	+	2	transcript_id "file_1_file_1_jg7112.t2"; gene_id "file_1_file_1_jg7112";
dmelr6.33_5	AUGUSTUS	exon	4950471	4950899	.	+	.	transcript_id "file_1_file_1_jg7112.t2"; gene_id "file_1_file_1_jg7112";
dmelr6.33_5	AUGUSTUS	intron	4950900	4950963	.	+	.	transcript_id "file_1_file_1_jg7112.t2"; gene_id "file_1_file_1_jg7112";
dmelr6.33_5	AUGUSTUS	CDS	4950964	4953107	1	+	2	transcript_id "file_1_file_1_jg7112.t2"; gene_id "file_1_file_1_jg7112";
dmelr6.33_5	AUGUSTUS	exon	4950964	4953107	.	+	.	transcript_id "file_1_file_1_jg7112.t2"; gene_id "file_1_file_1_jg7112";
dmelr6.33_5	AUGUSTUS	intron	4953108	4953164	.	+	.	transcript_id "file_1_file_1_jg7112.t2"; gene_id "file_1_file_1_jg7112";
dmelr6.33_5	AUGUSTUS	CDS	4953165	4953423	1	+	0	transcript_id "file_1_file_1_jg7112.t2"; gene_id "file_1_file_1_jg7112";
dmelr6.33_5	AUGUSTUS	exon	4953165	4953423	.	+	.	transcript_id "file_1_file_1_jg7112.t2"; gene_id "file_1_file_1_jg7112";
dmelr6.33_5	AUGUSTUS	intron	4953424	4953492	.	+	.	transcript_id "file_1_file_1_jg7112.t2"; gene_id "file_1_file_1_jg7112";
dmelr6.33_5	AUGUSTUS	CDS	4953493	4953621	1	+	2	transcript_id "file_1_file_1_jg7112.t2"; gene_id "file_1_file_1_jg7112";
dmelr6.33_5	AUGUSTUS	exon	4953493	4953621	.	+	.	transcript_id "file_1_file_1_jg7112.t2"; gene_id "file_1_file_1_jg7112";
dmelr6.33_5	AUGUSTUS	intron	4953622	4954134	.	+	.	transcript_id "file_1_file_1_jg7112.t2"; gene_id "file_1_file_1_jg7112";
dmelr6.33_5	AUGUSTUS	transcript	4940647	4954604	.	+	.	transcript_id "file_1_file_1_jg7112.t2"; gene_id "file_1_file_1_jg7112"
dmelr6.33_5	AUGUSTUS	CDS	4954135	4954604	1	+	2	transcript_id "file_1_file_1_jg7112.t2"; gene_id "file_1_file_1_jg7112";
dmelr6.33_5	AUGUSTUS	exon	4954135	4954604	.	+	.	transcript_id "file_1_file_1_jg7112.t2"; gene_id "file_1_file_1_jg7112";
dmelr6.33_5	AUGUSTUS	stop_codon	4954602	4954604	.	+	0	transcript_id "file_1_file_1_jg7112.t2"; gene_id "file_1_file_1_jg7112";
dmelr6.33_1	AUGUSTUS	start_codon	22871796	22871798	.	+	0	transcript_id "file_1_file_1_jg11580.t1"; gene_id "file_1_file_1_jg11580";
dmelr6.33_1	AUGUSTUS	CDS	22871796	22871859	1	+	0	transcript_id "file_1_file_1_jg11580.t1"; gene_id "file_1_file_1_jg11580";
dmelr6.33_1	AUGUSTUS	exon	22871796	22871859	.	+	.	transcript_id "file_1_file_1_jg11580.t1"; gene_id "file_1_file_1_jg11580";
dmelr6.33_1	AUGUSTUS	intron	22871860	22871941	.	+	.	transcript_id "file_1_file_1_jg11580.t1"; gene_id "file_1_file_1_jg11580";
dmelr6.33_1	AUGUSTUS	CDS	22871942	22872135	1	+	2	transcript_id "file_1_file_1_jg11580.t1"; gene_id "file_1_file_1_jg11580";
dmelr6.33_1	AUGUSTUS	exon	22871942	22872135	.	+	.	transcript_id "file_1_file_1_jg11580.t1"; gene_id "file_1_file_1_jg11580";
dmelr6.33_1	AUGUSTUS	intron	22872136	22872229	.	+	.	transcript_id "file_1_file_1_jg11580.t1"; gene_id "file_1_file_1_jg11580";
dmelr6.33_1	AUGUSTUS	CDS	22872230	22872392	1	+	0	transcript_id "file_1_file_1_jg11580.t1"; gene_id "file_1_file_1_jg11580";
dmelr6.33_1	AUGUSTUS	exon	22872230	22872392	.	+	.	transcript_id "file_1_file_1_jg11580.t1"; gene_id "file_1_file_1_jg11580";
dmelr6.33_1	AUGUSTUS	intron	22872393	22873267	.	+	.	transcript_id "file_1_file_1_jg11580.t1"; gene_id "file_1_file_1_jg11580";
dmelr6.33_1	AUGUSTUS	CDS	22873268	22873376	1	+	2	transcript_id "file_1_file_1_jg11580.t1"; gene_id "file_1_file_1_jg11580";
dmelr6.33_1	AUGUSTUS	exon	22873268	22873376	.	+	.	transcript_id "file_1_file_1_jg11580.t1"; gene_id "file_1_file_1_jg11580";
dmelr6.33_1	AUGUSTUS	intron	22873377	22873454	.	+	.	transcript_id "file_1_file_1_jg11580.t1"; gene_id "file_1_file_1_jg11580";
dmelr6.33_1	AUGUSTUS	CDS	22873455	22873636	1	+	1	transcript_id "file_1_file_1_jg11580.t1"; gene_id "file_1_file_1_jg11580";
dmelr6.33_1	AUGUSTUS	exon	22873455	22873636	.	+	.	transcript_id "file_1_file_1_jg11580.t1"; gene_id "file_1_file_1_jg11580";
dmelr6.33_1	AUGUSTUS	intron	22873637	22873827	.	+	.	transcript_id "file_1_file_1_jg11580.t1"; gene_id "file_1_file_1_jg11580";
dmelr6.33_1	AUGUSTUS	transcript	22871796	22873907	.	+	.	transcript_id "file_1_file_1_jg11580.t1"; gene_id "file_1_file_1_jg11580"
dmelr6.33_1	AUGUSTUS	gene	22871796	22873907	.	+	.	jg11580
dmelr6.33_1	AUGUSTUS	CDS	22873828	22873907	1	+	2	transcript_id "file_1_file_1_jg11580.t1"; gene_id "file_1_file_1_jg11580";
dmelr6.33_1	AUGUSTUS	exon	22873828	22873907	.	+	.	transcript_id "file_1_file_1_jg11580.t1"; gene_id "file_1_file_1_jg11580";
dmelr6.33_1	AUGUSTUS	stop_codon	22873905	22873907	.	+	0	transcript_id "file_1_file_1_jg11580.t1"; gene_id "file_1_file_1_jg11580";
dmelr6.33_3	AUGUSTUS	stop_codon	16458599	16458601	.	-	0	transcript_id "file_1_file_1_jg1843.t1"; gene_id "file_1_file_1_jg1843";
dmelr6.33_3	AUGUSTUS	CDS	16458599	16461351	0.25	-	2	transcript_id "file_1_file_1_jg1843.t1"; gene_id "file_1_file_1_jg1843";
dmelr6.33_3	AUGUSTUS	exon	16458599	16461351	.	-	.	transcript_id "file_1_file_1_jg1843.t1"; gene_id "file_1_file_1_jg1843";
dmelr6.33_3	AUGUSTUS	intron	16461352	16465350	.	-	.	transcript_id "file_1_file_1_jg1843.t1"; gene_id "file_1_file_1_jg1843";
dmelr6.33_3	AUGUSTUS	CDS	16465351	16466385	0.98	-	2	transcript_id "file_1_file_1_jg1843.t1"; gene_id "file_1_file_1_jg1843";
dmelr6.33_3	AUGUSTUS	exon	16465351	16466385	.	-	.	transcript_id "file_1_file_1_jg1843.t1"; gene_id "file_1_file_1_jg1843";
dmelr6.33_3	AUGUSTUS	intron	16466386	16466462	.	-	.	transcript_id "file_1_file_1_jg1843.t1"; gene_id "file_1_file_1_jg1843";
dmelr6.33_3	AUGUSTUS	CDS	16466463	16466837	1	-	2	transcript_id "file_1_file_1_jg1843.t1"; gene_id "file_1_file_1_jg1843";
dmelr6.33_3	AUGUSTUS	exon	16466463	16466837	.	-	.	transcript_id "file_1_file_1_jg1843.t1"; gene_id "file_1_file_1_jg1843";
dmelr6.33_3	AUGUSTUS	intron	16466838	16466892	.	-	.	transcript_id "file_1_file_1_jg1843.t1"; gene_id "file_1_file_1_jg1843";
dmelr6.33_3	AUGUSTUS	CDS	16466893	16466973	1	-	2	transcript_id "file_1_file_1_jg1843.t1"; gene_id "file_1_file_1_jg1843";
dmelr6.33_3	AUGUSTUS	exon	16466893	16466973	.	-	.	transcript_id "file_1_file_1_jg1843.t1"; gene_id "file_1_file_1_jg1843";
dmelr6.33_3	AUGUSTUS	intron	16466974	16467032	.	-	.	transcript_id "file_1_file_1_jg1843.t1"; gene_id "file_1_file_1_jg1843";
dmelr6.33_3	AUGUSTUS	CDS	16467033	16468675	1	-	1	transcript_id "file_1_file_1_jg1843.t1"; gene_id "file_1_file_1_jg1843";
dmelr6.33_3	AUGUSTUS	exon	16467033	16468675	.	-	.	transcript_id "file_1_file_1_jg1843.t1"; gene_id "file_1_file_1_jg1843";
dmelr6.33_3	AUGUSTUS	intron	16468676	16468832	.	-	.	transcript_id "file_1_file_1_jg1843.t1"; gene_id "file_1_file_1_jg1843";
dmelr6.33_3	AUGUSTUS	CDS	16468833	16468876	1	-	0	transcript_id "file_1_file_1_jg1843.t1"; gene_id "file_1_file_1_jg1843";
dmelr6.33_3	AUGUSTUS	exon	16468833	16468876	.	-	.	transcript_id "file_1_file_1_jg1843.t1"; gene_id "file_1_file_1_jg1843";
dmelr6.33_3	AUGUSTUS	intron	16468877	16468949	.	-	.	transcript_id "file_1_file_1_jg1843.t1"; gene_id "file_1_file_1_jg1843";
dmelr6.33_3	AUGUSTUS	CDS	16468950	16469171	1	-	0	transcript_id "file_1_file_1_jg1843.t1"; gene_id "file_1_file_1_jg1843";
dmelr6.33_3	AUGUSTUS	exon	16468950	16469171	.	-	.	transcript_id "file_1_file_1_jg1843.t1"; gene_id "file_1_file_1_jg1843";
dmelr6.33_3	AUGUSTUS	intron	16469172	16469233	.	-	.	transcript_id "file_1_file_1_jg1843.t1"; gene_id "file_1_file_1_jg1843";
dmelr6.33_3	AUGUSTUS	transcript	16458599	16469407	.	-	.	transcript_id "file_1_file_1_jg1843.t1"; gene_id "file_1_file_1_jg1843"
dmelr6.33_3	AUGUSTUS	gene	16458599	16469407	.	-	.	jg1843
dmelr6.33_3	AUGUSTUS	CDS	16469234	16469407	1	-	0	transcript_id "file_1_file_1_jg1843.t1"; gene_id "file_1_file_1_jg1843";
dmelr6.33_3	AUGUSTUS	exon	16469234	16469407	.	-	.	transcript_id "file_1_file_1_jg1843.t1"; gene_id "file_1_file_1_jg1843";
dmelr6.33_3	AUGUSTUS	start_codon	16469405	16469407	.	-	0	transcript_id "file_1_file_1_jg1843.t1"; gene_id "file_1_file_1_jg1843";
dmelr6.33_0	AUGUSTUS	stop_codon	17486961	17486963	.	-	0	transcript_id "file_1_file_1_jg5918.t2"; gene_id "file_1_file_1_jg5918";
dmelr6.33_0	AUGUSTUS	CDS	17486961	17487074	1	-	0	transcript_id "file_1_file_1_jg5918.t2"; gene_id "file_1_file_1_jg5918";
dmelr6.33_0	AUGUSTUS	exon	17486961	17487074	.	-	.	transcript_id "file_1_file_1_jg5918.t2"; gene_id "file_1_file_1_jg5918";
dmelr6.33_0	AUGUSTUS	intron	17487075	17487139	.	-	.	transcript_id "file_1_file_1_jg5918.t2"; gene_id "file_1_file_1_jg5918";
dmelr6.33_0	AUGUSTUS	CDS	17487140	17487337	1	-	0	transcript_id "file_1_file_1_jg5918.t2"; gene_id "file_1_file_1_jg5918";
dmelr6.33_0	AUGUSTUS	exon	17487140	17487337	.	-	.	transcript_id "file_1_file_1_jg5918.t2"; gene_id "file_1_file_1_jg5918";
dmelr6.33_0	AUGUSTUS	intron	17487338	17487401	.	-	.	transcript_id "file_1_file_1_jg5918.t2"; gene_id "file_1_file_1_jg5918";
dmelr6.33_0	AUGUSTUS	CDS	17487402	17488400	1	-	0	transcript_id "file_1_file_1_jg5918.t2"; gene_id "file_1_file_1_jg5918";
dmelr6.33_0	AUGUSTUS	exon	17487402	17488400	.	-	.	transcript_id "file_1_file_1_jg5918.t2"; gene_id "file_1_file_1_jg5918";
dmelr6.33_0	AUGUSTUS	intron	17488401	17488456	.	-	.	transcript_id "file_1_file_1_jg5918.t2"; gene_id "file_1_file_1_jg5918";
dmelr6.33_0	AUGUSTUS	CDS	17488457	17489369	1	-	1	transcript_id "file_1_file_1_jg5918.t2"; gene_id "file_1_file_1_jg5918";
dmelr6.33_0	AUGUSTUS	exon	17488457	17489369	.	-	.	transcript_id "file_1_file_1_jg5918.t2"; gene_id "file_1_file_1_jg5918";
dmelr6.33_0	AUGUSTUS	intron	17489370	17489430	.	-	.	transcript_id "file_1_file_1_jg5918.t2"; gene_id "file_1_file_1_jg5918";
dmelr6.33_0	AUGUSTUS	CDS	17489431	17489633	1	-	0	transcript_id "file_1_file_1_jg5918.t2"; gene_id "file_1_file_1_jg5918";
dmelr6.33_0	AUGUSTUS	exon	17489431	17489633	.	-	.	transcript_id "file_1_file_1_jg5918.t2"; gene_id "file_1_file_1_jg5918";
dmelr6.33_0	AUGUSTUS	intron	17489634	17489692	.	-	.	transcript_id "file_1_file_1_jg5918.t2"; gene_id "file_1_file_1_jg5918";
dmelr6.33_0	AUGUSTUS	CDS	17489693	17489902	1	-	0	transcript_id "file_1_file_1_jg5918.t2"; gene_id "file_1_file_1_jg5918";
dmelr6.33_0	AUGUSTUS	exon	17489693	17489902	.	-	.	transcript_id "file_1_file_1_jg5918.t2"; gene_id "file_1_file_1_jg5918";
dmelr6.33_0	AUGUSTUS	intron	17489903	17496734	.	-	.	transcript_id "file_1_file_1_jg5918.t2"; gene_id "file_1_file_1_jg5918";
dmelr6.33_0	AUGUSTUS	transcript	17486961	17496761	.	-	.	transcript_id "file_1_file_1_jg5918.t2"; gene_id "file_1_file_1_jg5918"
dmelr6.33_0	AUGUSTUS	gene	17486961	17496761	.	-	.	jg5918
dmelr6.33_0	AUGUSTUS	CDS	17496735	17496761	1	-	0	transcript_id "file_1_file_1_jg5918.t2"; gene_id "file_1_file_1_jg5918";
dmelr6.33_0	AUGUSTUS	exon	17496735	17496761	.	-	.	transcript_id "file_1_file_1_jg5918.t2"; gene_id "file_1_file_1_jg5918";
dmelr6.33_0	AUGUSTUS	start_codon	17496759	17496761	.	-	0	transcript_id "file_1_file_1_jg5918.t2"; gene_id "file_1_file_1_jg5918";
dmelr6.33_2	AUGUSTUS	stop_codon	15681669	15681671	.	-	0	transcript_id "file_1_file_1_jg13899.t1"; gene_id "file_1_file_1_jg13899";
dmelr6.33_2	AUGUSTUS	CDS	15681669	15681771	0.57	-	1	transcript_id "file_1_file_1_jg13899.t1"; gene_id "file_1_file_1_jg13899";
dmelr6.33_2	AUGUSTUS	exon	15681669	15681771	.	-	.	transcript_id "file_1_file_1_jg13899.t1"; gene_id "file_1_file_1_jg13899";
dmelr6.33_2	AUGUSTUS	intron	15681772	15682137	.	-	.	transcript_id "file_1_file_1_jg13899.t1"; gene_id "file_1_file_1_jg13899";
dmelr6.33_2	AUGUSTUS	CDS	15682138	15682283	0.57	-	0	transcript_id "file_1_file_1_jg13899.t1"; gene_id "file_1_file_1_jg13899";
dmelr6.33_2	AUGUSTUS	exon	15682138	15682283	.	-	.	transcript_id "file_1_file_1_jg13899.t1"; gene_id "file_1_file_1_jg13899";
dmelr6.33_2	AUGUSTUS	intron	15682284	15682361	.	-	.	transcript_id "file_1_file_1_jg13899.t1"; gene_id "file_1_file_1_jg13899";
dmelr6.33_2	AUGUSTUS	CDS	15682362	15683127	1	-	1	transcript_id "file_1_file_1_jg13899.t1"; gene_id "file_1_file_1_jg13899";
dmelr6.33_2	AUGUSTUS	exon	15682362	15683127	.	-	.	transcript_id "file_1_file_1_jg13899.t1"; gene_id "file_1_file_1_jg13899";
dmelr6.33_2	AUGUSTUS	intron	15683128	15683181	.	-	.	transcript_id "file_1_file_1_jg13899.t1"; gene_id "file_1_file_1_jg13899";
dmelr6.33_2	AUGUSTUS	CDS	15683182	15683227	0.4	-	2	transcript_id "file_1_file_1_jg13899.t1"; gene_id "file_1_file_1_jg13899";
dmelr6.33_2	AUGUSTUS	exon	15683182	15683227	.	-	.	transcript_id "file_1_file_1_jg13899.t1"; gene_id "file_1_file_1_jg13899";
dmelr6.33_2	AUGUSTUS	intron	15683228	15683455	.	-	.	transcript_id "file_1_file_1_jg13899.t1"; gene_id "file_1_file_1_jg13899";
dmelr6.33_2	AUGUSTUS	transcript	15681669	15683474	.	-	.	transcript_id "file_1_file_1_jg13899.t1"; gene_id "file_1_file_1_jg13899"
dmelr6.33_2	AUGUSTUS	gene	15681669	15683474	.	-	.	jg13899
dmelr6.33_2	AUGUSTUS	CDS	15683456	15683474	0.42	-	0	transcript_id "file_1_file_1_jg13899.t1"; gene_id "file_1_file_1_jg13899";
dmelr6.33_2	AUGUSTUS	exon	15683456	15683474	.	-	.	transcript_id "file_1_file_1_jg13899.t1"; gene_id "file_1_file_1_jg13899";
dmelr6.33_2	AUGUSTUS	start_codon	15683472	15683474	.	-	0	transcript_id "file_1_file_1_jg13899.t1"; gene_id "file_1_file_1_jg13899";
dmelr6.33_5	AUGUSTUS	stop_codon	13813728	13813730	.	-	0	transcript_id "file_1_file_1_jg8080.t1"; gene_id "file_1_file_1_jg8080";
dmelr6.33_5	AUGUSTUS	CDS	13813728	13813805	1	-	0	transcript_id "file_1_file_1_jg8080.t1"; gene_id "file_1_file_1_jg8080";
dmelr6.33_5	AUGUSTUS	exon	13813728	13813805	.	-	.	transcript_id "file_1_file_1_jg8080.t1"; gene_id "file_1_file_1_jg8080";
dmelr6.33_5	AUGUSTUS	intron	13813806	13813874	.	-	.	transcript_id "file_1_file_1_jg8080.t1"; gene_id "file_1_file_1_jg8080";
dmelr6.33_5	AUGUSTUS	CDS	13813875	13813985	1	-	0	transcript_id "file_1_file_1_jg8080.t1"; gene_id "file_1_file_1_jg8080";
dmelr6.33_5	AUGUSTUS	exon	13813875	13813985	.	-	.	transcript_id "file_1_file_1_jg8080.t1"; gene_id "file_1_file_1_jg8080";
dmelr6.33_5	AUGUSTUS	intron	13813986	13814376	.	-	.	transcript_id "file_1_file_1_jg8080.t1"; gene_id "file_1_file_1_jg8080";
dmelr6.33_5	AUGUSTUS	CDS	13814377	13814886	1	-	0	transcript_id "file_1_file_1_jg8080.t1"; gene_id "file_1_file_1_jg8080";
dmelr6.33_5	AUGUSTUS	exon	13814377	13814886	.	-	.	transcript_id "file_1_file_1_jg8080.t1"; gene_id "file_1_file_1_jg8080";
dmelr6.33_5	AUGUSTUS	intron	13814887	13821924	.	-	.	transcript_id "file_1_file_1_jg8080.t1"; gene_id "file_1_file_1_jg8080";
dmelr6.33_5	AUGUSTUS	transcript	13813728	13822008	.	-	.	transcript_id "file_1_file_1_jg8080.t1"; gene_id "file_1_file_1_jg8080"
dmelr6.33_5	AUGUSTUS	gene	13813728	13822008	.	-	.	jg8080
dmelr6.33_5	AUGUSTUS	CDS	13821925	13822008	1	-	0	transcript_id "file_1_file_1_jg8080.t1"; gene_id "file_1_file_1_jg8080";
dmelr6.33_5	AUGUSTUS	exon	13821925	13822008	.	-	.	transcript_id "file_1_file_1_jg8080.t1"; gene_id "file_1_file_1_jg8080";
dmelr6.33_5	AUGUSTUS	start_codon	13822006	13822008	.	-	0	transcript_id "file_1_file_1_jg8080.t1"; gene_id "file_1_file_1_jg8080";
dmelr6.33_5	AUGUSTUS	start_codon	14580728	14580730	.	+	0	transcript_id "file_1_file_1_jg8141.t1"; gene_id "file_1_file_1_jg8141";
dmelr6.33_5	AUGUSTUS	CDS	14580728	14580846	0.98	+	0	transcript_id "file_1_file_1_jg8141.t1"; gene_id "file_1_file_1_jg8141";
dmelr6.33_5	AUGUSTUS	exon	14580728	14580846	.	+	.	transcript_id "file_1_file_1_jg8141.t1"; gene_id "file_1_file_1_jg8141";
dmelr6.33_5	AUGUSTUS	intron	14580847	14580894	.	+	.	transcript_id "file_1_file_1_jg8141.t1"; gene_id "file_1_file_1_jg8141";
dmelr6.33_5	AUGUSTUS	CDS	14580895	14581039	1	+	1	transcript_id "file_1_file_1_jg8141.t1"; gene_id "file_1_file_1_jg8141";
dmelr6.33_5	AUGUSTUS	exon	14580895	14581039	.	+	.	transcript_id "file_1_file_1_jg8141.t1"; gene_id "file_1_file_1_jg8141";
dmelr6.33_5	AUGUSTUS	intron	14581040	14581581	.	+	.	transcript_id "file_1_file_1_jg8141.t1"; gene_id "file_1_file_1_jg8141";
dmelr6.33_5	AUGUSTUS	CDS	14581582	14581674	1	+	0	transcript_id "file_1_file_1_jg8141.t1"; gene_id "file_1_file_1_jg8141";
dmelr6.33_5	AUGUSTUS	exon	14581582	14581674	.	+	.	transcript_id "file_1_file_1_jg8141.t1"; gene_id "file_1_file_1_jg8141";
dmelr6.33_5	AUGUSTUS	intron	14581675	14581748	.	+	.	transcript_id "file_1_file_1_jg8141.t1"; gene_id "file_1_file_1_jg8141";
dmelr6.33_5	AUGUSTUS	transcript	14580728	14582033	.	+	.	transcript_id "file_1_file_1_jg8141.t1"; gene_id "file_1_file_1_jg8141"
dmelr6.33_5	AUGUSTUS	gene	14580728	14582033	.	+	.	jg8141
dmelr6.33_5	AUGUSTUS	CDS	14581749	14582033	1	+	0	transcript_id "file_1_file_1_jg8141.t1"; gene_id "file_1_file_1_jg8141";
dmelr6.33_5	AUGUSTUS	exon	14581749	14582033	.	+	.	transcript_id "file_1_file_1_jg8141.t1"; gene_id "file_1_file_1_jg8141";
dmelr6.33_5	AUGUSTUS	stop_codon	14582031	14582033	.	+	0	transcript_id "file_1_file_1_jg8141.t1"; gene_id "file_1_file_1_jg8141";
dmelr6.33_3	AUGUSTUS	stop_codon	12842218	12842220	.	-	0	transcript_id "file_1_file_1_jg1395.t1"; gene_id "file_1_file_1_jg1395";
dmelr6.33_3	AUGUSTUS	CDS	12842218	12842321	1	-	2	transcript_id "file_1_file_1_jg1395.t1"; gene_id "file_1_file_1_jg1395";
dmelr6.33_3	AUGUSTUS	exon	12842218	12842321	.	-	.	transcript_id "file_1_file_1_jg1395.t1"; gene_id "file_1_file_1_jg1395";
dmelr6.33_3	AUGUSTUS	intron	12842322	12842601	.	-	.	transcript_id "file_1_file_1_jg1395.t1"; gene_id "file_1_file_1_jg1395";
dmelr6.33_3	AUGUSTUS	CDS	12842602	12842857	1	-	0	transcript_id "file_1_file_1_jg1395.t1"; gene_id "file_1_file_1_jg1395";
dmelr6.33_3	AUGUSTUS	exon	12842602	12842857	.	-	.	transcript_id "file_1_file_1_jg1395.t1"; gene_id "file_1_file_1_jg1395";
dmelr6.33_3	AUGUSTUS	intron	12842858	12842978	.	-	.	transcript_id "file_1_file_1_jg1395.t1"; gene_id "file_1_file_1_jg1395";
dmelr6.33_3	AUGUSTUS	CDS	12842979	12843112	1	-	2	transcript_id "file_1_file_1_jg1395.t1"; gene_id "file_1_file_1_jg1395";
dmelr6.33_3	AUGUSTUS	exon	12842979	12843112	.	-	.	transcript_id "file_1_file_1_jg1395.t1"; gene_id "file_1_file_1_jg1395";
dmelr6.33_3	AUGUSTUS	intron	12843113	12843176	.	-	.	transcript_id "file_1_file_1_jg1395.t1"; gene_id "file_1_file_1_jg1395";
dmelr6.33_3	AUGUSTUS	CDS	12843177	12843385	1	-	1	transcript_id "file_1_file_1_jg1395.t1"; gene_id "file_1_file_1_jg1395";
dmelr6.33_3	AUGUSTUS	exon	12843177	12843385	.	-	.	transcript_id "file_1_file_1_jg1395.t1"; gene_id "file_1_file_1_jg1395";
dmelr6.33_3	AUGUSTUS	intron	12843386	12843443	.	-	.	transcript_id "file_1_file_1_jg1395.t1"; gene_id "file_1_file_1_jg1395";
dmelr6.33_3	AUGUSTUS	CDS	12843444	12843597	1	-	2	transcript_id "file_1_file_1_jg1395.t1"; gene_id "file_1_file_1_jg1395";
dmelr6.33_3	AUGUSTUS	exon	12843444	12843597	.	-	.	transcript_id "file_1_file_1_jg1395.t1"; gene_id "file_1_file_1_jg1395";
dmelr6.33_3	AUGUSTUS	intron	12843598	12846978	.	-	.	transcript_id "file_1_file_1_jg1395.t1"; gene_id "file_1_file_1_jg1395";
dmelr6.33_3	AUGUSTUS	transcript	12842218	12847024	.	-	.	transcript_id "file_1_file_1_jg1395.t1"; gene_id "file_1_file_1_jg1395"
dmelr6.33_3	AUGUSTUS	gene	12842218	12847024	.	-	.	jg1395
dmelr6.33_3	AUGUSTUS	CDS	12846979	12847024	1	-	0	transcript_id "file_1_file_1_jg1395.t1"; gene_id "file_1_file_1_jg1395";
dmelr6.33_3	AUGUSTUS	exon	12846979	12847024	.	-	.	transcript_id "file_1_file_1_jg1395.t1"; gene_id "file_1_file_1_jg1395";
dmelr6.33_3	AUGUSTUS	start_codon	12847022	12847024	.	-	0	transcript_id "file_1_file_1_jg1395.t1"; gene_id "file_1_file_1_jg1395";
dmelr6.33_3	AUGUSTUS	stop_codon	8823424	8823426	.	-	0	transcript_id "file_1_file_1_jg850.t1"; gene_id "file_1_file_1_jg850";
dmelr6.33_3	AUGUSTUS	CDS	8823424	8823801	1	-	0	transcript_id "file_1_file_1_jg850.t1"; gene_id "file_1_file_1_jg850";
dmelr6.33_3	AUGUSTUS	exon	8823424	8823801	.	-	.	transcript_id "file_1_file_1_jg850.t1"; gene_id "file_1_file_1_jg850";
dmelr6.33_3	AUGUSTUS	intron	8823802	8823984	.	-	.	transcript_id "file_1_file_1_jg850.t1"; gene_id "file_1_file_1_jg850";
dmelr6.33_3	AUGUSTUS	transcript	8823424	8824071	.	-	.	transcript_id "file_1_file_1_jg850.t1"; gene_id "file_1_file_1_jg850"
dmelr6.33_3	AUGUSTUS	gene	8823424	8824071	.	-	.	jg850
dmelr6.33_3	AUGUSTUS	CDS	8823985	8824071	1	-	0	transcript_id "file_1_file_1_jg850.t1"; gene_id "file_1_file_1_jg850";
dmelr6.33_3	AUGUSTUS	exon	8823985	8824071	.	-	.	transcript_id "file_1_file_1_jg850.t1"; gene_id "file_1_file_1_jg850";
dmelr6.33_3	AUGUSTUS	start_codon	8824069	8824071	.	-	0	transcript_id "file_1_file_1_jg850.t1"; gene_id "file_1_file_1_jg850";
dmelr6.33_1	AUGUSTUS	start_codon	21283079	21283081	.	+	0	transcript_id "file_1_file_1_jg11341.t1"; gene_id "file_1_file_1_jg11341";
dmelr6.33_1	AUGUSTUS	CDS	21283079	21283212	1	+	0	transcript_id "file_1_file_1_jg11341.t1"; gene_id "file_1_file_1_jg11341";
dmelr6.33_1	AUGUSTUS	exon	21283079	21283212	.	+	.	transcript_id "file_1_file_1_jg11341.t1"; gene_id "file_1_file_1_jg11341";
dmelr6.33_1	AUGUSTUS	intron	21283213	21283330	.	+	.	transcript_id "file_1_file_1_jg11341.t1"; gene_id "file_1_file_1_jg11341";
dmelr6.33_1	AUGUSTUS	CDS	21283331	21283482	1	+	1	transcript_id "file_1_file_1_jg11341.t1"; gene_id "file_1_file_1_jg11341";
dmelr6.33_1	AUGUSTUS	exon	21283331	21283482	.	+	.	transcript_id "file_1_file_1_jg11341.t1"; gene_id "file_1_file_1_jg11341";
dmelr6.33_1	AUGUSTUS	intron	21283483	21283542	.	+	.	transcript_id "file_1_file_1_jg11341.t1"; gene_id "file_1_file_1_jg11341";
dmelr6.33_1	AUGUSTUS	CDS	21283543	21284111	1	+	2	transcript_id "file_1_file_1_jg11341.t1"; gene_id "file_1_file_1_jg11341";
dmelr6.33_1	AUGUSTUS	exon	21283543	21284111	.	+	.	transcript_id "file_1_file_1_jg11341.t1"; gene_id "file_1_file_1_jg11341";
dmelr6.33_1	AUGUSTUS	intron	21284112	21284223	.	+	.	transcript_id "file_1_file_1_jg11341.t1"; gene_id "file_1_file_1_jg11341";
dmelr6.33_1	AUGUSTUS	CDS	21284224	21284259	1	+	0	transcript_id "file_1_file_1_jg11341.t1"; gene_id "file_1_file_1_jg11341";
dmelr6.33_1	AUGUSTUS	exon	21284224	21284259	.	+	.	transcript_id "file_1_file_1_jg11341.t1"; gene_id "file_1_file_1_jg11341";
dmelr6.33_1	AUGUSTUS	intron	21284260	21284381	.	+	.	transcript_id "file_1_file_1_jg11341.t1"; gene_id "file_1_file_1_jg11341";
dmelr6.33_1	AUGUSTUS	CDS	21284382	21284592	1	+	0	transcript_id "file_1_file_1_jg11341.t1"; gene_id "file_1_file_1_jg11341";
dmelr6.33_1	AUGUSTUS	exon	21284382	21284592	.	+	.	transcript_id "file_1_file_1_jg11341.t1"; gene_id "file_1_file_1_jg11341";
dmelr6.33_1	AUGUSTUS	intron	21284593	21284649	.	+	.	transcript_id "file_1_file_1_jg11341.t1"; gene_id "file_1_file_1_jg11341";
dmelr6.33_1	AUGUSTUS	CDS	21284650	21284798	1	+	2	transcript_id "file_1_file_1_jg11341.t1"; gene_id "file_1_file_1_jg11341";
dmelr6.33_1	AUGUSTUS	exon	21284650	21284798	.	+	.	transcript_id "file_1_file_1_jg11341.t1"; gene_id "file_1_file_1_jg11341";
dmelr6.33_1	AUGUSTUS	intron	21284799	21284854	.	+	.	transcript_id "file_1_file_1_jg11341.t1"; gene_id "file_1_file_1_jg11341";
dmelr6.33_1	AUGUSTUS	transcript	21283079	21285226	.	+	.	transcript_id "file_1_file_1_jg11341.t1"; gene_id "file_1_file_1_jg11341"
dmelr6.33_1	AUGUSTUS	gene	21283079	21285226	.	+	.	jg11341
dmelr6.33_1	AUGUSTUS	CDS	21284855	21285226	1	+	0	transcript_id "file_1_file_1_jg11341.t1"; gene_id "file_1_file_1_jg11341";
dmelr6.33_1	AUGUSTUS	exon	21284855	21285226	.	+	.	transcript_id "file_1_file_1_jg11341.t1"; gene_id "file_1_file_1_jg11341";
dmelr6.33_1	AUGUSTUS	stop_codon	21285224	21285226	.	+	0	transcript_id "file_1_file_1_jg11341.t1"; gene_id "file_1_file_1_jg11341";
dmelr6.33_3	AUGUSTUS	start_codon	24231724	24231726	.	+	0	transcript_id "file_1_file_1_jg2810.t1"; gene_id "file_1_file_1_jg2810";
dmelr6.33_3	AUGUSTUS	CDS	24231724	24232974	0.99	+	0	transcript_id "file_1_file_1_jg2810.t1"; gene_id "file_1_file_1_jg2810";
dmelr6.33_3	AUGUSTUS	exon	24231724	24232974	.	+	.	transcript_id "file_1_file_1_jg2810.t1"; gene_id "file_1_file_1_jg2810";
dmelr6.33_3	AUGUSTUS	intron	24232975	24235392	.	+	.	transcript_id "file_1_file_1_jg2810.t1"; gene_id "file_1_file_1_jg2810";
dmelr6.33_3	AUGUSTUS	CDS	24235393	24235431	1	+	0	transcript_id "file_1_file_1_jg2810.t1"; gene_id "file_1_file_1_jg2810";
dmelr6.33_3	AUGUSTUS	exon	24235393	24235431	.	+	.	transcript_id "file_1_file_1_jg2810.t1"; gene_id "file_1_file_1_jg2810";
dmelr6.33_3	AUGUSTUS	intron	24235432	24235816	.	+	.	transcript_id "file_1_file_1_jg2810.t1"; gene_id "file_1_file_1_jg2810";
dmelr6.33_3	AUGUSTUS	CDS	24235817	24235955	1	+	0	transcript_id "file_1_file_1_jg2810.t1"; gene_id "file_1_file_1_jg2810";
dmelr6.33_3	AUGUSTUS	exon	24235817	24235955	.	+	.	transcript_id "file_1_file_1_jg2810.t1"; gene_id "file_1_file_1_jg2810";
dmelr6.33_3	AUGUSTUS	intron	24235956	24236026	.	+	.	transcript_id "file_1_file_1_jg2810.t1"; gene_id "file_1_file_1_jg2810";
dmelr6.33_3	AUGUSTUS	CDS	24236027	24236270	1	+	2	transcript_id "file_1_file_1_jg2810.t1"; gene_id "file_1_file_1_jg2810";
dmelr6.33_3	AUGUSTUS	exon	24236027	24236270	.	+	.	transcript_id "file_1_file_1_jg2810.t1"; gene_id "file_1_file_1_jg2810";
dmelr6.33_3	AUGUSTUS	intron	24236271	24236341	.	+	.	transcript_id "file_1_file_1_jg2810.t1"; gene_id "file_1_file_1_jg2810";
dmelr6.33_3	AUGUSTUS	CDS	24236342	24236513	1	+	1	transcript_id "file_1_file_1_jg2810.t1"; gene_id "file_1_file_1_jg2810";
dmelr6.33_3	AUGUSTUS	exon	24236342	24236513	.	+	.	transcript_id "file_1_file_1_jg2810.t1"; gene_id "file_1_file_1_jg2810";
dmelr6.33_3	AUGUSTUS	intron	24236514	24236822	.	+	.	transcript_id "file_1_file_1_jg2810.t1"; gene_id "file_1_file_1_jg2810";
dmelr6.33_3	AUGUSTUS	CDS	24236823	24237122	1	+	0	transcript_id "file_1_file_1_jg2810.t1"; gene_id "file_1_file_1_jg2810";
dmelr6.33_3	AUGUSTUS	exon	24236823	24237122	.	+	.	transcript_id "file_1_file_1_jg2810.t1"; gene_id "file_1_file_1_jg2810";
dmelr6.33_3	AUGUSTUS	intron	24237123	24237361	.	+	.	transcript_id "file_1_file_1_jg2810.t1"; gene_id "file_1_file_1_jg2810";
dmelr6.33_3	AUGUSTUS	CDS	24237362	24239348	1	+	0	transcript_id "file_1_file_1_jg2810.t1"; gene_id "file_1_file_1_jg2810";
dmelr6.33_3	AUGUSTUS	exon	24237362	24239348	.	+	.	transcript_id "file_1_file_1_jg2810.t1"; gene_id "file_1_file_1_jg2810";
dmelr6.33_3	AUGUSTUS	intron	24239349	24239415	.	+	.	transcript_id "file_1_file_1_jg2810.t1"; gene_id "file_1_file_1_jg2810";
dmelr6.33_3	AUGUSTUS	CDS	24239416	24239480	1	+	2	transcript_id "file_1_file_1_jg2810.t1"; gene_id "file_1_file_1_jg2810";
dmelr6.33_3	AUGUSTUS	exon	24239416	24239480	.	+	.	transcript_id "file_1_file_1_jg2810.t1"; gene_id "file_1_file_1_jg2810";
dmelr6.33_3	AUGUSTUS	intron	24239481	24239541	.	+	.	transcript_id "file_1_file_1_jg2810.t1"; gene_id "file_1_file_1_jg2810";
dmelr6.33_3	AUGUSTUS	CDS	24239542	24239757	1	+	0	transcript_id "file_1_file_1_jg2810.t1"; gene_id "file_1_file_1_jg2810";
dmelr6.33_3	AUGUSTUS	exon	24239542	24239757	.	+	.	transcript_id "file_1_file_1_jg2810.t1"; gene_id "file_1_file_1_jg2810";
dmelr6.33_3	AUGUSTUS	intron	24239758	24239828	.	+	.	transcript_id "file_1_file_1_jg2810.t1"; gene_id "file_1_file_1_jg2810";
dmelr6.33_3	AUGUSTUS	CDS	24239829	24241044	1	+	0	transcript_id "file_1_file_1_jg2810.t1"; gene_id "file_1_file_1_jg2810";
dmelr6.33_3	AUGUSTUS	exon	24239829	24241044	.	+	.	transcript_id "file_1_file_1_jg2810.t1"; gene_id "file_1_file_1_jg2810";
dmelr6.33_3	AUGUSTUS	intron	24241045	24241114	.	+	.	transcript_id "file_1_file_1_jg2810.t1"; gene_id "file_1_file_1_jg2810";
dmelr6.33_3	AUGUSTUS	CDS	24241115	24241200	1	+	2	transcript_id "file_1_file_1_jg2810.t1"; gene_id "file_1_file_1_jg2810";
dmelr6.33_3	AUGUSTUS	exon	24241115	24241200	.	+	.	transcript_id "file_1_file_1_jg2810.t1"; gene_id "file_1_file_1_jg2810";
dmelr6.33_3	AUGUSTUS	intron	24241201	24241300	.	+	.	transcript_id "file_1_file_1_jg2810.t1"; gene_id "file_1_file_1_jg2810";
dmelr6.33_3	AUGUSTUS	CDS	24241301	24241576	1	+	0	transcript_id "file_1_file_1_jg2810.t1"; gene_id "file_1_file_1_jg2810";
dmelr6.33_3	AUGUSTUS	exon	24241301	24241576	.	+	.	transcript_id "file_1_file_1_jg2810.t1"; gene_id "file_1_file_1_jg2810";
dmelr6.33_3	AUGUSTUS	intron	24241577	24241642	.	+	.	transcript_id "file_1_file_1_jg2810.t1"; gene_id "file_1_file_1_jg2810";
dmelr6.33_3	AUGUSTUS	CDS	24241643	24242218	1	+	0	transcript_id "file_1_file_1_jg2810.t1"; gene_id "file_1_file_1_jg2810";
dmelr6.33_3	AUGUSTUS	exon	24241643	24242218	.	+	.	transcript_id "file_1_file_1_jg2810.t1"; gene_id "file_1_file_1_jg2810";
dmelr6.33_3	AUGUSTUS	intron	24242219	24242279	.	+	.	transcript_id "file_1_file_1_jg2810.t1"; gene_id "file_1_file_1_jg2810";
dmelr6.33_3	AUGUSTUS	CDS	24242280	24242544	1	+	0	transcript_id "file_1_file_1_jg2810.t1"; gene_id "file_1_file_1_jg2810";
dmelr6.33_3	AUGUSTUS	exon	24242280	24242544	.	+	.	transcript_id "file_1_file_1_jg2810.t1"; gene_id "file_1_file_1_jg2810";
dmelr6.33_3	AUGUSTUS	intron	24242545	24242654	.	+	.	transcript_id "file_1_file_1_jg2810.t1"; gene_id "file_1_file_1_jg2810";
dmelr6.33_3	AUGUSTUS	CDS	24242655	24247642	1	+	2	transcript_id "file_1_file_1_jg2810.t1"; gene_id "file_1_file_1_jg2810";
dmelr6.33_3	AUGUSTUS	exon	24242655	24247642	.	+	.	transcript_id "file_1_file_1_jg2810.t1"; gene_id "file_1_file_1_jg2810";
dmelr6.33_3	AUGUSTUS	intron	24247643	24247712	.	+	.	transcript_id "file_1_file_1_jg2810.t1"; gene_id "file_1_file_1_jg2810";
dmelr6.33_3	AUGUSTUS	CDS	24247713	24247889	1	+	0	transcript_id "file_1_file_1_jg2810.t1"; gene_id "file_1_file_1_jg2810";
dmelr6.33_3	AUGUSTUS	exon	24247713	24247889	.	+	.	transcript_id "file_1_file_1_jg2810.t1"; gene_id "file_1_file_1_jg2810";
dmelr6.33_3	AUGUSTUS	intron	24247890	24247975	.	+	.	transcript_id "file_1_file_1_jg2810.t1"; gene_id "file_1_file_1_jg2810";
dmelr6.33_3	AUGUSTUS	transcript	24231724	24248014	.	+	.	transcript_id "file_1_file_1_jg2810.t1"; gene_id "file_1_file_1_jg2810"
dmelr6.33_3	AUGUSTUS	gene	24231724	24248014	.	+	.	jg2810
dmelr6.33_3	AUGUSTUS	CDS	24247976	24248014	1	+	0	transcript_id "file_1_file_1_jg2810.t1"; gene_id "file_1_file_1_jg2810";
dmelr6.33_3	AUGUSTUS	exon	24247976	24248014	.	+	.	transcript_id "file_1_file_1_jg2810.t1"; gene_id "file_1_file_1_jg2810";
dmelr6.33_3	AUGUSTUS	stop_codon	24248012	24248014	.	+	0	transcript_id "file_1_file_1_jg2810.t1"; gene_id "file_1_file_1_jg2810";
dmelr6.33_2	AUGUSTUS	start_codon	13986655	13986657	.	+	0	transcript_id "file_1_file_1_jg13729.t1"; gene_id "file_1_file_1_jg13729";
dmelr6.33_2	AUGUSTUS	CDS	13986655	13987116	1	+	0	transcript_id "file_1_file_1_jg13729.t1"; gene_id "file_1_file_1_jg13729";
dmelr6.33_2	AUGUSTUS	exon	13986655	13987116	.	+	.	transcript_id "file_1_file_1_jg13729.t1"; gene_id "file_1_file_1_jg13729";
dmelr6.33_2	AUGUSTUS	transcript	13986655	13987116	.	+	.	transcript_id "file_1_file_1_jg13729.t1"; gene_id "file_1_file_1_jg13729"
dmelr6.33_2	AUGUSTUS	gene	13986655	13987116	.	+	.	jg13729
dmelr6.33_2	AUGUSTUS	stop_codon	13987114	13987116	.	+	0	transcript_id "file_1_file_1_jg13729.t1"; gene_id "file_1_file_1_jg13729";
dmelr6.33_0	AUGUSTUS	start_codon	10386744	10386746	.	+	0	transcript_id "file_1_file_1_jg5175.t1"; gene_id "file_1_file_1_jg5175";
dmelr6.33_0	AUGUSTUS	CDS	10386744	10386787	1	+	0	transcript_id "file_1_file_1_jg5175.t1"; gene_id "file_1_file_1_jg5175";
dmelr6.33_0	AUGUSTUS	exon	10386744	10386787	.	+	.	transcript_id "file_1_file_1_jg5175.t1"; gene_id "file_1_file_1_jg5175";
dmelr6.33_0	AUGUSTUS	intron	10386788	10386861	.	+	.	transcript_id "file_1_file_1_jg5175.t1"; gene_id "file_1_file_1_jg5175";
dmelr6.33_0	AUGUSTUS	transcript	10386744	10387474	.	+	.	transcript_id "file_1_file_1_jg5175.t1"; gene_id "file_1_file_1_jg5175"
dmelr6.33_0	AUGUSTUS	gene	10386744	10387474	.	+	.	jg5175
dmelr6.33_0	AUGUSTUS	CDS	10386862	10387474	1	+	1	transcript_id "file_1_file_1_jg5175.t1"; gene_id "file_1_file_1_jg5175";
dmelr6.33_0	AUGUSTUS	exon	10386862	10387474	.	+	.	transcript_id "file_1_file_1_jg5175.t1"; gene_id "file_1_file_1_jg5175";
dmelr6.33_0	AUGUSTUS	stop_codon	10387472	10387474	.	+	0	transcript_id "file_1_file_1_jg5175.t1"; gene_id "file_1_file_1_jg5175";
dmelr6.33_0	AUGUSTUS	start_codon	6143512	6143514	.	+	0	transcript_id "file_1_file_1_jg4585.t2"; gene_id "file_1_file_1_jg4585";
dmelr6.33_0	AUGUSTUS	CDS	6143512	6144852	0.64	+	0	transcript_id "file_1_file_1_jg4585.t2"; gene_id "file_1_file_1_jg4585";
dmelr6.33_0	AUGUSTUS	exon	6143512	6144852	.	+	.	transcript_id "file_1_file_1_jg4585.t2"; gene_id "file_1_file_1_jg4585";
dmelr6.33_0	AUGUSTUS	transcript	6143512	6144852	.	+	.	transcript_id "file_1_file_1_jg4585.t2"; gene_id "file_1_file_1_jg4585"
dmelr6.33_0	AUGUSTUS	stop_codon	6144850	6144852	.	+	0	transcript_id "file_1_file_1_jg4585.t2"; gene_id "file_1_file_1_jg4585";
dmelr6.33_2	AUGUSTUS	start_codon	8510085	8510087	.	+	0	transcript_id "file_1_file_1_jg13092.t1"; gene_id "file_1_file_1_jg13092";
dmelr6.33_2	AUGUSTUS	CDS	8510085	8510203	1	+	0	transcript_id "file_1_file_1_jg13092.t1"; gene_id "file_1_file_1_jg13092";
dmelr6.33_2	AUGUSTUS	exon	8510085	8510203	.	+	.	transcript_id "file_1_file_1_jg13092.t1"; gene_id "file_1_file_1_jg13092";
dmelr6.33_2	AUGUSTUS	intron	8510204	8510263	.	+	.	transcript_id "file_1_file_1_jg13092.t1"; gene_id "file_1_file_1_jg13092";
dmelr6.33_2	AUGUSTUS	CDS	8510264	8510451	1	+	1	transcript_id "file_1_file_1_jg13092.t1"; gene_id "file_1_file_1_jg13092";
dmelr6.33_2	AUGUSTUS	exon	8510264	8510451	.	+	.	transcript_id "file_1_file_1_jg13092.t1"; gene_id "file_1_file_1_jg13092";
dmelr6.33_2	AUGUSTUS	intron	8510452	8510512	.	+	.	transcript_id "file_1_file_1_jg13092.t1"; gene_id "file_1_file_1_jg13092";
dmelr6.33_2	AUGUSTUS	CDS	8510513	8510884	1	+	2	transcript_id "file_1_file_1_jg13092.t1"; gene_id "file_1_file_1_jg13092";
dmelr6.33_2	AUGUSTUS	exon	8510513	8510884	.	+	.	transcript_id "file_1_file_1_jg13092.t1"; gene_id "file_1_file_1_jg13092";
dmelr6.33_2	AUGUSTUS	intron	8510885	8510939	.	+	.	transcript_id "file_1_file_1_jg13092.t1"; gene_id "file_1_file_1_jg13092";
dmelr6.33_2	AUGUSTUS	CDS	8510940	8511042	1	+	2	transcript_id "file_1_file_1_jg13092.t1"; gene_id "file_1_file_1_jg13092";
dmelr6.33_2	AUGUSTUS	exon	8510940	8511042	.	+	.	transcript_id "file_1_file_1_jg13092.t1"; gene_id "file_1_file_1_jg13092";
dmelr6.33_2	AUGUSTUS	intron	8511043	8511101	.	+	.	transcript_id "file_1_file_1_jg13092.t1"; gene_id "file_1_file_1_jg13092";
dmelr6.33_2	AUGUSTUS	transcript	8510085	8512524	.	+	.	transcript_id "file_1_file_1_jg13092.t1"; gene_id "file_1_file_1_jg13092"
dmelr6.33_2	AUGUSTUS	gene	8510085	8512524	.	+	.	jg13092
dmelr6.33_2	AUGUSTUS	CDS	8511102	8512524	1	+	1	transcript_id "file_1_file_1_jg13092.t1"; gene_id "file_1_file_1_jg13092";
dmelr6.33_2	AUGUSTUS	exon	8511102	8512524	.	+	.	transcript_id "file_1_file_1_jg13092.t1"; gene_id "file_1_file_1_jg13092";
dmelr6.33_2	AUGUSTUS	stop_codon	8512522	8512524	.	+	0	transcript_id "file_1_file_1_jg13092.t1"; gene_id "file_1_file_1_jg13092";
dmelr6.33_3	AUGUSTUS	CDS	15357318	15357320	1	+	0	transcript_id "file_1_file_1_jg1702.t1"; gene_id "file_1_file_1_jg1702";
dmelr6.33_3	AUGUSTUS	exon	15357318	15357320	.	+	.	transcript_id "file_1_file_1_jg1702.t1"; gene_id "file_1_file_1_jg1702";
dmelr6.33_3	AUGUSTUS	start_codon	15357318	15357320	.	+	0	transcript_id "file_1_file_1_jg1702.t1"; gene_id "file_1_file_1_jg1702";
dmelr6.33_3	AUGUSTUS	intron	15357321	15357389	.	+	.	transcript_id "file_1_file_1_jg1702.t1"; gene_id "file_1_file_1_jg1702";
dmelr6.33_3	AUGUSTUS	CDS	15357390	15358274	1	+	0	transcript_id "file_1_file_1_jg1702.t1"; gene_id "file_1_file_1_jg1702";
dmelr6.33_3	AUGUSTUS	exon	15357390	15358274	.	+	.	transcript_id "file_1_file_1_jg1702.t1"; gene_id "file_1_file_1_jg1702";
dmelr6.33_3	AUGUSTUS	intron	15358275	15358538	.	+	.	transcript_id "file_1_file_1_jg1702.t1"; gene_id "file_1_file_1_jg1702";
dmelr6.33_3	AUGUSTUS	transcript	15357318	15358811	.	+	.	transcript_id "file_1_file_1_jg1702.t1"; gene_id "file_1_file_1_jg1702"
dmelr6.33_3	AUGUSTUS	gene	15357318	15358811	.	+	.	jg1702
dmelr6.33_3	AUGUSTUS	CDS	15358539	15358811	1	+	0	transcript_id "file_1_file_1_jg1702.t1"; gene_id "file_1_file_1_jg1702";
dmelr6.33_3	AUGUSTUS	exon	15358539	15358811	.	+	.	transcript_id "file_1_file_1_jg1702.t1"; gene_id "file_1_file_1_jg1702";
dmelr6.33_3	AUGUSTUS	stop_codon	15358809	15358811	.	+	0	transcript_id "file_1_file_1_jg1702.t1"; gene_id "file_1_file_1_jg1702";
dmelr6.33_0	AUGUSTUS	start_codon	21476461	21476463	.	+	0	transcript_id "file_1_file_1_jg6373.t1"; gene_id "file_1_file_1_jg6373";
dmelr6.33_0	AUGUSTUS	CDS	21476461	21477231	1	+	0	transcript_id "file_1_file_1_jg6373.t1"; gene_id "file_1_file_1_jg6373";
dmelr6.33_0	AUGUSTUS	exon	21476461	21477231	.	+	.	transcript_id "file_1_file_1_jg6373.t1"; gene_id "file_1_file_1_jg6373";
dmelr6.33_0	AUGUSTUS	transcript	21476461	21477231	.	+	.	transcript_id "file_1_file_1_jg6373.t1"; gene_id "file_1_file_1_jg6373"
dmelr6.33_0	AUGUSTUS	gene	21476461	21477231	.	+	.	jg6373
dmelr6.33_0	AUGUSTUS	stop_codon	21477229	21477231	.	+	0	transcript_id "file_1_file_1_jg6373.t1"; gene_id "file_1_file_1_jg6373";
dmelr6.33_5	AUGUSTUS	stop_codon	12855758	12855760	.	-	0	transcript_id "file_1_file_1_jg7962.t1"; gene_id "file_1_file_1_jg7962";
dmelr6.33_5	AUGUSTUS	CDS	12855758	12856131	0.93	-	2	transcript_id "file_1_file_1_jg7962.t1"; gene_id "file_1_file_1_jg7962";
dmelr6.33_5	AUGUSTUS	exon	12855758	12856131	.	-	.	transcript_id "file_1_file_1_jg7962.t1"; gene_id "file_1_file_1_jg7962";
dmelr6.33_5	AUGUSTUS	intron	12856132	12856854	.	-	.	transcript_id "file_1_file_1_jg7962.t1"; gene_id "file_1_file_1_jg7962";
dmelr6.33_5	AUGUSTUS	transcript	12855758	12857659	.	-	.	transcript_id "file_1_file_1_jg7962.t1"; gene_id "file_1_file_1_jg7962"
dmelr6.33_5	AUGUSTUS	gene	12855758	12857659	.	-	.	jg7962
dmelr6.33_5	AUGUSTUS	CDS	12856855	12857659	0.89	-	0	transcript_id "file_1_file_1_jg7962.t1"; gene_id "file_1_file_1_jg7962";
dmelr6.33_5	AUGUSTUS	exon	12856855	12857659	.	-	.	transcript_id "file_1_file_1_jg7962.t1"; gene_id "file_1_file_1_jg7962";
dmelr6.33_5	AUGUSTUS	start_codon	12857657	12857659	.	-	0	transcript_id "file_1_file_1_jg7962.t1"; gene_id "file_1_file_1_jg7962";
dmelr6.33_1	AUGUSTUS	stop_codon	21667588	21667590	.	-	0	transcript_id "file_1_file_1_jg11398.t1"; gene_id "file_1_file_1_jg11398";
dmelr6.33_1	AUGUSTUS	CDS	21667588	21668988	1	-	0	transcript_id "file_1_file_1_jg11398.t1"; gene_id "file_1_file_1_jg11398";
dmelr6.33_1	AUGUSTUS	exon	21667588	21668988	.	-	.	transcript_id "file_1_file_1_jg11398.t1"; gene_id "file_1_file_1_jg11398";
dmelr6.33_1	AUGUSTUS	transcript	21667588	21668988	.	-	.	transcript_id "file_1_file_1_jg11398.t1"; gene_id "file_1_file_1_jg11398"
dmelr6.33_1	AUGUSTUS	gene	21667588	21668988	.	-	.	jg11398
dmelr6.33_1	AUGUSTUS	start_codon	21668986	21668988	.	-	0	transcript_id "file_1_file_1_jg11398.t1"; gene_id "file_1_file_1_jg11398";
dmelr6.33_5	AUGUSTUS	stop_codon	14224708	14224710	.	-	0	transcript_id "file_1_file_1_jg8119.t1"; gene_id "file_1_file_1_jg8119";
dmelr6.33_5	AUGUSTUS	CDS	14224708	14225270	1	-	2	transcript_id "file_1_file_1_jg8119.t1"; gene_id "file_1_file_1_jg8119";
dmelr6.33_5	AUGUSTUS	exon	14224708	14225270	.	-	.	transcript_id "file_1_file_1_jg8119.t1"; gene_id "file_1_file_1_jg8119";
dmelr6.33_5	AUGUSTUS	intron	14225271	14225331	.	-	.	transcript_id "file_1_file_1_jg8119.t1"; gene_id "file_1_file_1_jg8119";
dmelr6.33_5	AUGUSTUS	transcript	14224708	14225803	.	-	.	transcript_id "file_1_file_1_jg8119.t1"; gene_id "file_1_file_1_jg8119"
dmelr6.33_5	AUGUSTUS	gene	14224708	14225803	.	-	.	jg8119
dmelr6.33_5	AUGUSTUS	CDS	14225332	14225803	1	-	0	transcript_id "file_1_file_1_jg8119.t1"; gene_id "file_1_file_1_jg8119";
dmelr6.33_5	AUGUSTUS	exon	14225332	14225803	.	-	.	transcript_id "file_1_file_1_jg8119.t1"; gene_id "file_1_file_1_jg8119";
dmelr6.33_5	AUGUSTUS	start_codon	14225801	14225803	.	-	0	transcript_id "file_1_file_1_jg8119.t1"; gene_id "file_1_file_1_jg8119";
dmelr6.33_2	AUGUSTUS	stop_codon	22504594	22504596	.	-	0	transcript_id "file_1_file_1_jg14780.t1"; gene_id "file_1_file_1_jg14780";
dmelr6.33_2	AUGUSTUS	CDS	22504594	22505178	1	-	0	transcript_id "file_1_file_1_jg14780.t1"; gene_id "file_1_file_1_jg14780";
dmelr6.33_2	AUGUSTUS	exon	22504594	22505178	.	-	.	transcript_id "file_1_file_1_jg14780.t1"; gene_id "file_1_file_1_jg14780";
dmelr6.33_2	AUGUSTUS	transcript	22504594	22505178	.	-	.	transcript_id "file_1_file_1_jg14780.t1"; gene_id "file_1_file_1_jg14780"
dmelr6.33_2	AUGUSTUS	gene	22504594	22505178	.	-	.	jg14780
dmelr6.33_2	AUGUSTUS	start_codon	22505176	22505178	.	-	0	transcript_id "file_1_file_1_jg14780.t1"; gene_id "file_1_file_1_jg14780";
dmelr6.33_3	AUGUSTUS	start_codon	19879924	19879926	.	+	0	transcript_id "file_1_file_1_jg2236.t1"; gene_id "file_1_file_1_jg2236";
dmelr6.33_3	AUGUSTUS	CDS	19879924	19880043	1	+	0	transcript_id "file_1_file_1_jg2236.t1"; gene_id "file_1_file_1_jg2236";
dmelr6.33_3	AUGUSTUS	exon	19879924	19880043	.	+	.	transcript_id "file_1_file_1_jg2236.t1"; gene_id "file_1_file_1_jg2236";
dmelr6.33_3	AUGUSTUS	intron	19880044	19880115	.	+	.	transcript_id "file_1_file_1_jg2236.t1"; gene_id "file_1_file_1_jg2236";
dmelr6.33_3	AUGUSTUS	CDS	19880116	19880310	1	+	0	transcript_id "file_1_file_1_jg2236.t1"; gene_id "file_1_file_1_jg2236";
dmelr6.33_3	AUGUSTUS	exon	19880116	19880310	.	+	.	transcript_id "file_1_file_1_jg2236.t1"; gene_id "file_1_file_1_jg2236";
dmelr6.33_3	AUGUSTUS	intron	19880311	19880882	.	+	.	transcript_id "file_1_file_1_jg2236.t1"; gene_id "file_1_file_1_jg2236";
dmelr6.33_3	AUGUSTUS	CDS	19880883	19881061	1	+	0	transcript_id "file_1_file_1_jg2236.t1"; gene_id "file_1_file_1_jg2236";
dmelr6.33_3	AUGUSTUS	exon	19880883	19881061	.	+	.	transcript_id "file_1_file_1_jg2236.t1"; gene_id "file_1_file_1_jg2236";
dmelr6.33_3	AUGUSTUS	intron	19881062	19881483	.	+	.	transcript_id "file_1_file_1_jg2236.t1"; gene_id "file_1_file_1_jg2236";
dmelr6.33_3	AUGUSTUS	CDS	19881484	19882381	1	+	1	transcript_id "file_1_file_1_jg2236.t1"; gene_id "file_1_file_1_jg2236";
dmelr6.33_3	AUGUSTUS	exon	19881484	19882381	.	+	.	transcript_id "file_1_file_1_jg2236.t1"; gene_id "file_1_file_1_jg2236";
dmelr6.33_3	AUGUSTUS	intron	19882382	19882437	.	+	.	transcript_id "file_1_file_1_jg2236.t1"; gene_id "file_1_file_1_jg2236";
dmelr6.33_3	AUGUSTUS	CDS	19882438	19882776	1	+	0	transcript_id "file_1_file_1_jg2236.t1"; gene_id "file_1_file_1_jg2236";
dmelr6.33_3	AUGUSTUS	exon	19882438	19882776	.	+	.	transcript_id "file_1_file_1_jg2236.t1"; gene_id "file_1_file_1_jg2236";
dmelr6.33_3	AUGUSTUS	intron	19882777	19882842	.	+	.	transcript_id "file_1_file_1_jg2236.t1"; gene_id "file_1_file_1_jg2236";
dmelr6.33_3	AUGUSTUS	CDS	19882843	19883645	1	+	0	transcript_id "file_1_file_1_jg2236.t1"; gene_id "file_1_file_1_jg2236";
dmelr6.33_3	AUGUSTUS	exon	19882843	19883645	.	+	.	transcript_id "file_1_file_1_jg2236.t1"; gene_id "file_1_file_1_jg2236";
dmelr6.33_3	AUGUSTUS	intron	19883646	19883708	.	+	.	transcript_id "file_1_file_1_jg2236.t1"; gene_id "file_1_file_1_jg2236";
dmelr6.33_3	AUGUSTUS	CDS	19883709	19883855	1	+	1	transcript_id "file_1_file_1_jg2236.t1"; gene_id "file_1_file_1_jg2236";
dmelr6.33_3	AUGUSTUS	exon	19883709	19883855	.	+	.	transcript_id "file_1_file_1_jg2236.t1"; gene_id "file_1_file_1_jg2236";
dmelr6.33_3	AUGUSTUS	intron	19883856	19884195	.	+	.	transcript_id "file_1_file_1_jg2236.t1"; gene_id "file_1_file_1_jg2236";
dmelr6.33_3	AUGUSTUS	CDS	19884196	19885095	1	+	1	transcript_id "file_1_file_1_jg2236.t1"; gene_id "file_1_file_1_jg2236";
dmelr6.33_3	AUGUSTUS	exon	19884196	19885095	.	+	.	transcript_id "file_1_file_1_jg2236.t1"; gene_id "file_1_file_1_jg2236";
dmelr6.33_3	AUGUSTUS	intron	19885096	19885155	.	+	.	transcript_id "file_1_file_1_jg2236.t1"; gene_id "file_1_file_1_jg2236";
dmelr6.33_3	AUGUSTUS	CDS	19885156	19885428	1	+	1	transcript_id "file_1_file_1_jg2236.t1"; gene_id "file_1_file_1_jg2236";
dmelr6.33_3	AUGUSTUS	exon	19885156	19885428	.	+	.	transcript_id "file_1_file_1_jg2236.t1"; gene_id "file_1_file_1_jg2236";
dmelr6.33_3	AUGUSTUS	intron	19885429	19885493	.	+	.	transcript_id "file_1_file_1_jg2236.t1"; gene_id "file_1_file_1_jg2236";
dmelr6.33_3	AUGUSTUS	transcript	19879924	19885731	.	+	.	transcript_id "file_1_file_1_jg2236.t1"; gene_id "file_1_file_1_jg2236"
dmelr6.33_3	AUGUSTUS	gene	19879924	19885731	.	+	.	jg2236
dmelr6.33_3	AUGUSTUS	CDS	19885494	19885731	1	+	1	transcript_id "file_1_file_1_jg2236.t1"; gene_id "file_1_file_1_jg2236";
dmelr6.33_3	AUGUSTUS	exon	19885494	19885731	.	+	.	transcript_id "file_1_file_1_jg2236.t1"; gene_id "file_1_file_1_jg2236";
dmelr6.33_3	AUGUSTUS	stop_codon	19885729	19885731	.	+	0	transcript_id "file_1_file_1_jg2236.t1"; gene_id "file_1_file_1_jg2236";
dmelr6.33_1	AUGUSTUS	stop_codon	20017285	20017287	.	-	0	transcript_id "file_1_file_1_jg11169.t1"; gene_id "file_1_file_1_jg11169";
dmelr6.33_1	AUGUSTUS	CDS	20017285	20017427	0.69	-	2	transcript_id "file_1_file_1_jg11169.t1"; gene_id "file_1_file_1_jg11169";
dmelr6.33_1	AUGUSTUS	exon	20017285	20017427	.	-	.	transcript_id "file_1_file_1_jg11169.t1"; gene_id "file_1_file_1_jg11169";
dmelr6.33_1	AUGUSTUS	intron	20017428	20017917	.	-	.	transcript_id "file_1_file_1_jg11169.t1"; gene_id "file_1_file_1_jg11169";
dmelr6.33_1	AUGUSTUS	transcript	20017285	20017975	.	-	.	transcript_id "file_1_file_1_jg11169.t1"; gene_id "file_1_file_1_jg11169"
dmelr6.33_1	AUGUSTUS	gene	20017285	20017975	.	-	.	jg11169
dmelr6.33_1	AUGUSTUS	CDS	20017918	20017975	0.62	-	0	transcript_id "file_1_file_1_jg11169.t1"; gene_id "file_1_file_1_jg11169";
dmelr6.33_1	AUGUSTUS	exon	20017918	20017975	.	-	.	transcript_id "file_1_file_1_jg11169.t1"; gene_id "file_1_file_1_jg11169";
dmelr6.33_1	AUGUSTUS	start_codon	20017973	20017975	.	-	0	transcript_id "file_1_file_1_jg11169.t1"; gene_id "file_1_file_1_jg11169";
dmelr6.33_5	AUGUSTUS	start_codon	17636368	17636370	.	+	0	transcript_id "file_1_file_1_jg8520.t1"; gene_id "file_1_file_1_jg8520";
dmelr6.33_5	AUGUSTUS	CDS	17636368	17636754	1	+	0	transcript_id "file_1_file_1_jg8520.t1"; gene_id "file_1_file_1_jg8520";
dmelr6.33_5	AUGUSTUS	exon	17636368	17636754	.	+	.	transcript_id "file_1_file_1_jg8520.t1"; gene_id "file_1_file_1_jg8520";
dmelr6.33_5	AUGUSTUS	intron	17636755	17636830	.	+	.	transcript_id "file_1_file_1_jg8520.t1"; gene_id "file_1_file_1_jg8520";
dmelr6.33_5	AUGUSTUS	transcript	17636368	17638924	.	+	.	transcript_id "file_1_file_1_jg8520.t1"; gene_id "file_1_file_1_jg8520"
dmelr6.33_5	AUGUSTUS	gene	17636368	17638924	.	+	.	jg8520
dmelr6.33_5	AUGUSTUS	CDS	17636831	17638924	1	+	0	transcript_id "file_1_file_1_jg8520.t1"; gene_id "file_1_file_1_jg8520";
dmelr6.33_5	AUGUSTUS	exon	17636831	17638924	.	+	.	transcript_id "file_1_file_1_jg8520.t1"; gene_id "file_1_file_1_jg8520";
dmelr6.33_5	AUGUSTUS	stop_codon	17638922	17638924	.	+	0	transcript_id "file_1_file_1_jg8520.t1"; gene_id "file_1_file_1_jg8520";
dmelr6.33_1	AUGUSTUS	stop_codon	18275805	18275807	.	-	0	transcript_id "file_1_file_1_jg10967.t1"; gene_id "file_1_file_1_jg10967";
dmelr6.33_1	AUGUSTUS	CDS	18275805	18277079	1	-	0	transcript_id "file_1_file_1_jg10967.t1"; gene_id "file_1_file_1_jg10967";
dmelr6.33_1	AUGUSTUS	exon	18275805	18277079	.	-	.	transcript_id "file_1_file_1_jg10967.t1"; gene_id "file_1_file_1_jg10967";
dmelr6.33_1	AUGUSTUS	transcript	18275805	18277079	.	-	.	transcript_id "file_1_file_1_jg10967.t1"; gene_id "file_1_file_1_jg10967"
dmelr6.33_1	AUGUSTUS	gene	18275805	18277079	.	-	.	jg10967
dmelr6.33_1	AUGUSTUS	start_codon	18277077	18277079	.	-	0	transcript_id "file_1_file_1_jg10967.t1"; gene_id "file_1_file_1_jg10967";
dmelr6.33_1	AUGUSTUS	start_codon	8841401	8841403	.	+	0	transcript_id "file_1_file_1_jg9597.t1"; gene_id "file_1_file_1_jg9597";
dmelr6.33_1	AUGUSTUS	CDS	8841401	8841511	1	+	0	transcript_id "file_1_file_1_jg9597.t1"; gene_id "file_1_file_1_jg9597";
dmelr6.33_1	AUGUSTUS	exon	8841401	8841511	.	+	.	transcript_id "file_1_file_1_jg9597.t1"; gene_id "file_1_file_1_jg9597";
dmelr6.33_1	AUGUSTUS	intron	8841512	8843083	.	+	.	transcript_id "file_1_file_1_jg9597.t1"; gene_id "file_1_file_1_jg9597";
dmelr6.33_1	AUGUSTUS	CDS	8843084	8843195	1	+	0	transcript_id "file_1_file_1_jg9597.t1"; gene_id "file_1_file_1_jg9597";
dmelr6.33_1	AUGUSTUS	exon	8843084	8843195	.	+	.	transcript_id "file_1_file_1_jg9597.t1"; gene_id "file_1_file_1_jg9597";
dmelr6.33_1	AUGUSTUS	intron	8843196	8846766	.	+	.	transcript_id "file_1_file_1_jg9597.t1"; gene_id "file_1_file_1_jg9597";
dmelr6.33_1	AUGUSTUS	CDS	8846767	8846948	1	+	2	transcript_id "file_1_file_1_jg9597.t1"; gene_id "file_1_file_1_jg9597";
dmelr6.33_1	AUGUSTUS	exon	8846767	8846948	.	+	.	transcript_id "file_1_file_1_jg9597.t1"; gene_id "file_1_file_1_jg9597";
dmelr6.33_1	AUGUSTUS	intron	8846949	8851939	.	+	.	transcript_id "file_1_file_1_jg9597.t1"; gene_id "file_1_file_1_jg9597";
dmelr6.33_1	AUGUSTUS	transcript	8841401	8852602	.	+	.	transcript_id "file_1_file_1_jg9597.t1"; gene_id "file_1_file_1_jg9597"
dmelr6.33_1	AUGUSTUS	gene	8841401	8852602	.	+	.	jg9597
dmelr6.33_1	AUGUSTUS	CDS	8851940	8852602	1	+	0	transcript_id "file_1_file_1_jg9597.t1"; gene_id "file_1_file_1_jg9597";
dmelr6.33_1	AUGUSTUS	exon	8851940	8852602	.	+	.	transcript_id "file_1_file_1_jg9597.t1"; gene_id "file_1_file_1_jg9597";
dmelr6.33_1	AUGUSTUS	stop_codon	8852600	8852602	.	+	0	transcript_id "file_1_file_1_jg9597.t1"; gene_id "file_1_file_1_jg9597";
dmelr6.33_0	AUGUSTUS	stop_codon	2575451	2575453	.	-	0	transcript_id "file_1_file_1_jg4125.t1"; gene_id "file_1_file_1_jg4125";
dmelr6.33_0	AUGUSTUS	CDS	2575451	2576572	1	-	0	transcript_id "file_1_file_1_jg4125.t1"; gene_id "file_1_file_1_jg4125";
dmelr6.33_0	AUGUSTUS	exon	2575451	2576572	.	-	.	transcript_id "file_1_file_1_jg4125.t1"; gene_id "file_1_file_1_jg4125";
dmelr6.33_0	AUGUSTUS	intron	2576573	2576636	.	-	.	transcript_id "file_1_file_1_jg4125.t1"; gene_id "file_1_file_1_jg4125";
dmelr6.33_0	AUGUSTUS	transcript	2575451	2576645	.	-	.	transcript_id "file_1_file_1_jg4125.t1"; gene_id "file_1_file_1_jg4125"
dmelr6.33_0	AUGUSTUS	gene	2575451	2576645	.	-	.	jg4125
dmelr6.33_0	AUGUSTUS	CDS	2576637	2576645	1	-	0	transcript_id "file_1_file_1_jg4125.t1"; gene_id "file_1_file_1_jg4125";
dmelr6.33_0	AUGUSTUS	exon	2576637	2576645	.	-	.	transcript_id "file_1_file_1_jg4125.t1"; gene_id "file_1_file_1_jg4125";
dmelr6.33_0	AUGUSTUS	start_codon	2576643	2576645	.	-	0	transcript_id "file_1_file_1_jg4125.t1"; gene_id "file_1_file_1_jg4125";
dmelr6.33_894	AUGUSTUS	start_codon	2561	2563	.	+	0	transcript_id "file_1_file_1_jg12040.t1"; gene_id "file_1_file_1_jg12040";
dmelr6.33_894	AUGUSTUS	CDS	2561	2714	0.5	+	0	transcript_id "file_1_file_1_jg12040.t1"; gene_id "file_1_file_1_jg12040";
dmelr6.33_894	AUGUSTUS	exon	2561	2714	.	+	.	transcript_id "file_1_file_1_jg12040.t1"; gene_id "file_1_file_1_jg12040";
dmelr6.33_894	AUGUSTUS	intron	2715	2775	.	+	.	transcript_id "file_1_file_1_jg12040.t1"; gene_id "file_1_file_1_jg12040";
dmelr6.33_894	AUGUSTUS	transcript	2561	3368	.	+	.	transcript_id "file_1_file_1_jg12040.t1"; gene_id "file_1_file_1_jg12040"
dmelr6.33_894	AUGUSTUS	gene	2561	3368	.	+	.	jg12040
dmelr6.33_894	AUGUSTUS	CDS	2776	3368	0.55	+	2	transcript_id "file_1_file_1_jg12040.t1"; gene_id "file_1_file_1_jg12040";
dmelr6.33_894	AUGUSTUS	exon	2776	3368	.	+	.	transcript_id "file_1_file_1_jg12040.t1"; gene_id "file_1_file_1_jg12040";
dmelr6.33_894	AUGUSTUS	stop_codon	3366	3368	.	+	0	transcript_id "file_1_file_1_jg12040.t1"; gene_id "file_1_file_1_jg12040";
dmelr6.33_3	AUGUSTUS	start_codon	9791570	9791572	.	+	0	transcript_id "file_1_file_1_jg996.t1"; gene_id "file_1_file_1_jg996";
dmelr6.33_3	AUGUSTUS	CDS	9791570	9791791	0.73	+	0	transcript_id "file_1_file_1_jg996.t1"; gene_id "file_1_file_1_jg996";
dmelr6.33_3	AUGUSTUS	exon	9791570	9791791	.	+	.	transcript_id "file_1_file_1_jg996.t1"; gene_id "file_1_file_1_jg996";
dmelr6.33_3	AUGUSTUS	intron	9791792	9791845	.	+	.	transcript_id "file_1_file_1_jg996.t1"; gene_id "file_1_file_1_jg996";
dmelr6.33_3	AUGUSTUS	CDS	9791846	9792061	1	+	0	transcript_id "file_1_file_1_jg996.t1"; gene_id "file_1_file_1_jg996";
dmelr6.33_3	AUGUSTUS	exon	9791846	9792061	.	+	.	transcript_id "file_1_file_1_jg996.t1"; gene_id "file_1_file_1_jg996";
dmelr6.33_3	AUGUSTUS	intron	9792062	9792123	.	+	.	transcript_id "file_1_file_1_jg996.t1"; gene_id "file_1_file_1_jg996";
dmelr6.33_3	AUGUSTUS	CDS	9792124	9792334	1	+	0	transcript_id "file_1_file_1_jg996.t1"; gene_id "file_1_file_1_jg996";
dmelr6.33_3	AUGUSTUS	exon	9792124	9792334	.	+	.	transcript_id "file_1_file_1_jg996.t1"; gene_id "file_1_file_1_jg996";
dmelr6.33_3	AUGUSTUS	intron	9792335	9792395	.	+	.	transcript_id "file_1_file_1_jg996.t1"; gene_id "file_1_file_1_jg996";
dmelr6.33_3	AUGUSTUS	CDS	9792396	9792757	1	+	2	transcript_id "file_1_file_1_jg996.t1"; gene_id "file_1_file_1_jg996";
dmelr6.33_3	AUGUSTUS	exon	9792396	9792757	.	+	.	transcript_id "file_1_file_1_jg996.t1"; gene_id "file_1_file_1_jg996";
dmelr6.33_3	AUGUSTUS	intron	9792758	9792812	.	+	.	transcript_id "file_1_file_1_jg996.t1"; gene_id "file_1_file_1_jg996";
dmelr6.33_3	AUGUSTUS	transcript	9791570	9792941	.	+	.	transcript_id "file_1_file_1_jg996.t1"; gene_id "file_1_file_1_jg996"
dmelr6.33_3	AUGUSTUS	gene	9791570	9792941	.	+	.	jg996
dmelr6.33_3	AUGUSTUS	CDS	9792813	9792941	1	+	0	transcript_id "file_1_file_1_jg996.t1"; gene_id "file_1_file_1_jg996";
dmelr6.33_3	AUGUSTUS	exon	9792813	9792941	.	+	.	transcript_id "file_1_file_1_jg996.t1"; gene_id "file_1_file_1_jg996";
dmelr6.33_3	AUGUSTUS	stop_codon	9792939	9792941	.	+	0	transcript_id "file_1_file_1_jg996.t1"; gene_id "file_1_file_1_jg996";
dmelr6.33_5	AUGUSTUS	stop_codon	8161657	8161659	.	-	0	transcript_id "file_1_file_1_jg7470.t1"; gene_id "file_1_file_1_jg7470";
dmelr6.33_5	AUGUSTUS	CDS	8161657	8162628	1	-	0	transcript_id "file_1_file_1_jg7470.t1"; gene_id "file_1_file_1_jg7470";
dmelr6.33_5	AUGUSTUS	exon	8161657	8162628	.	-	.	transcript_id "file_1_file_1_jg7470.t1"; gene_id "file_1_file_1_jg7470";
dmelr6.33_5	AUGUSTUS	transcript	8161657	8162628	.	-	.	transcript_id "file_1_file_1_jg7470.t1"; gene_id "file_1_file_1_jg7470"
dmelr6.33_5	AUGUSTUS	gene	8161657	8162628	.	-	.	jg7470
dmelr6.33_5	AUGUSTUS	start_codon	8162626	8162628	.	-	0	transcript_id "file_1_file_1_jg7470.t1"; gene_id "file_1_file_1_jg7470";
dmelr6.33_1	AUGUSTUS	start_codon	24938461	24938463	.	+	0	transcript_id "file_1_file_1_jg11976.t3"; gene_id "file_1_file_1_jg11976";
dmelr6.33_1	AUGUSTUS	CDS	24938461	24938673	1	+	0	transcript_id "file_1_file_1_jg11976.t3"; gene_id "file_1_file_1_jg11976";
dmelr6.33_1	AUGUSTUS	exon	24938461	24938673	.	+	.	transcript_id "file_1_file_1_jg11976.t3"; gene_id "file_1_file_1_jg11976";
dmelr6.33_1	AUGUSTUS	intron	24938674	24938759	.	+	.	transcript_id "file_1_file_1_jg11976.t3"; gene_id "file_1_file_1_jg11976";
dmelr6.33_1	AUGUSTUS	CDS	24938760	24938842	1	+	0	transcript_id "file_1_file_1_jg11976.t3"; gene_id "file_1_file_1_jg11976";
dmelr6.33_1	AUGUSTUS	exon	24938760	24938842	.	+	.	transcript_id "file_1_file_1_jg11976.t3"; gene_id "file_1_file_1_jg11976";
dmelr6.33_1	AUGUSTUS	intron	24938843	24938955	.	+	.	transcript_id "file_1_file_1_jg11976.t3"; gene_id "file_1_file_1_jg11976";
dmelr6.33_1	AUGUSTUS	CDS	24938956	24939217	1	+	1	transcript_id "file_1_file_1_jg11976.t3"; gene_id "file_1_file_1_jg11976";
dmelr6.33_1	AUGUSTUS	exon	24938956	24939217	.	+	.	transcript_id "file_1_file_1_jg11976.t3"; gene_id "file_1_file_1_jg11976";
dmelr6.33_1	AUGUSTUS	intron	24939218	24939270	.	+	.	transcript_id "file_1_file_1_jg11976.t3"; gene_id "file_1_file_1_jg11976";
dmelr6.33_1	AUGUSTUS	transcript	24938461	24939528	.	+	.	transcript_id "file_1_file_1_jg11976.t3"; gene_id "file_1_file_1_jg11976"
dmelr6.33_1	AUGUSTUS	CDS	24939271	24939528	1	+	0	transcript_id "file_1_file_1_jg11976.t3"; gene_id "file_1_file_1_jg11976";
dmelr6.33_1	AUGUSTUS	exon	24939271	24939528	.	+	.	transcript_id "file_1_file_1_jg11976.t3"; gene_id "file_1_file_1_jg11976";
dmelr6.33_1	AUGUSTUS	stop_codon	24939526	24939528	.	+	0	transcript_id "file_1_file_1_jg11976.t3"; gene_id "file_1_file_1_jg11976";
dmelr6.33_1	AUGUSTUS	start_codon	16443250	16443252	.	+	0	transcript_id "file_1_file_1_jg10699.t1"; gene_id "file_1_file_1_jg10699";
dmelr6.33_1	AUGUSTUS	CDS	16443250	16443757	1	+	0	transcript_id "file_1_file_1_jg10699.t1"; gene_id "file_1_file_1_jg10699";
dmelr6.33_1	AUGUSTUS	exon	16443250	16443757	.	+	.	transcript_id "file_1_file_1_jg10699.t1"; gene_id "file_1_file_1_jg10699";
dmelr6.33_1	AUGUSTUS	intron	16443758	16443907	.	+	.	transcript_id "file_1_file_1_jg10699.t1"; gene_id "file_1_file_1_jg10699";
dmelr6.33_1	AUGUSTUS	CDS	16443908	16444122	1	+	2	transcript_id "file_1_file_1_jg10699.t1"; gene_id "file_1_file_1_jg10699";
dmelr6.33_1	AUGUSTUS	exon	16443908	16444122	.	+	.	transcript_id "file_1_file_1_jg10699.t1"; gene_id "file_1_file_1_jg10699";
dmelr6.33_1	AUGUSTUS	intron	16444123	16444668	.	+	.	transcript_id "file_1_file_1_jg10699.t1"; gene_id "file_1_file_1_jg10699";
dmelr6.33_1	AUGUSTUS	transcript	16443250	16444776	.	+	.	transcript_id "file_1_file_1_jg10699.t1"; gene_id "file_1_file_1_jg10699"
dmelr6.33_1	AUGUSTUS	gene	16443250	16444776	.	+	.	jg10699
dmelr6.33_1	AUGUSTUS	CDS	16444669	16444776	1	+	0	transcript_id "file_1_file_1_jg10699.t1"; gene_id "file_1_file_1_jg10699";
dmelr6.33_1	AUGUSTUS	exon	16444669	16444776	.	+	.	transcript_id "file_1_file_1_jg10699.t1"; gene_id "file_1_file_1_jg10699";
dmelr6.33_1	AUGUSTUS	stop_codon	16444774	16444776	.	+	0	transcript_id "file_1_file_1_jg10699.t1"; gene_id "file_1_file_1_jg10699";
dmelr6.33_3	AUGUSTUS	start_codon	20566445	20566447	.	+	0	transcript_id "file_1_file_1_jg2291.t1"; gene_id "file_1_file_1_jg2291";
dmelr6.33_3	AUGUSTUS	CDS	20566445	20566609	1	+	0	transcript_id "file_1_file_1_jg2291.t1"; gene_id "file_1_file_1_jg2291";
dmelr6.33_3	AUGUSTUS	exon	20566445	20566609	.	+	.	transcript_id "file_1_file_1_jg2291.t1"; gene_id "file_1_file_1_jg2291";
dmelr6.33_3	AUGUSTUS	intron	20566610	20570601	.	+	.	transcript_id "file_1_file_1_jg2291.t1"; gene_id "file_1_file_1_jg2291";
dmelr6.33_3	AUGUSTUS	CDS	20570602	20570649	1	+	0	transcript_id "file_1_file_1_jg2291.t1"; gene_id "file_1_file_1_jg2291";
dmelr6.33_3	AUGUSTUS	exon	20570602	20570649	.	+	.	transcript_id "file_1_file_1_jg2291.t1"; gene_id "file_1_file_1_jg2291";
dmelr6.33_3	AUGUSTUS	intron	20570650	20571089	.	+	.	transcript_id "file_1_file_1_jg2291.t1"; gene_id "file_1_file_1_jg2291";
dmelr6.33_3	AUGUSTUS	transcript	20566445	20572463	.	+	.	transcript_id "file_1_file_1_jg2291.t1"; gene_id "file_1_file_1_jg2291"
dmelr6.33_3	AUGUSTUS	gene	20566445	20572463	.	+	.	jg2291
dmelr6.33_3	AUGUSTUS	CDS	20571090	20572463	1	+	0	transcript_id "file_1_file_1_jg2291.t1"; gene_id "file_1_file_1_jg2291";
dmelr6.33_3	AUGUSTUS	exon	20571090	20572463	.	+	.	transcript_id "file_1_file_1_jg2291.t1"; gene_id "file_1_file_1_jg2291";
dmelr6.33_3	AUGUSTUS	stop_codon	20572461	20572463	.	+	0	transcript_id "file_1_file_1_jg2291.t1"; gene_id "file_1_file_1_jg2291";
dmelr6.33_1	GeneMark.hmm	start_codon	11668579	11668581	.	+	0	gene_id "file_1_file_2_3825_g"; transcript_id "file_1_file_2_3825_t"; count "file_1_file_2_1_1";
dmelr6.33_1	GeneMark.hmm	CDS	11668579	11668680	.	+	0	gene_id "file_1_file_2_3825_g"; transcript_id "file_1_file_2_3825_t"; evidence "file_1_file_2_1_1"; cds_type "file_1_file_2_Initial"; count "file_1_file_2_1_3"; anchored "file_1_file_2_1_1";
dmelr6.33_1	GeneMark.hmm	exon	11668579	11668680	0	+	.	gene_id "file_1_file_2_3825_g"; transcript_id "file_1_file_2_3825_t"; evidence "file_1_file_2_1_1"; cds_type "file_1_file_2_Initial"; count "file_1_file_2_1_3"; anchored "file_1_file_2_1_1";
dmelr6.33_1	GeneMark.hmm	CDS	11669267	11670201	.	+	0	gene_id "file_1_file_2_3825_g"; transcript_id "file_1_file_2_3825_t"; evidence "file_1_file_2_1_1"; cds_type "file_1_file_2_Internal"; count "file_1_file_2_2_3"; anchored "file_1_file_2_1_1";
dmelr6.33_1	GeneMark.hmm	exon	11669267	11670201	0	+	.	gene_id "file_1_file_2_3825_g"; transcript_id "file_1_file_2_3825_t"; evidence "file_1_file_2_1_1"; cds_type "file_1_file_2_Internal"; count "file_1_file_2_2_3"; anchored "file_1_file_2_1_1";
dmelr6.33_1	GeneMark.hmm	CDS	11671030	11671204	.	+	1	gene_id "file_1_file_2_3825_g"; transcript_id "file_1_file_2_3825_t"; evidence "file_1_file_2_1_0"; cds_type "file_1_file_2_Terminal"; count "file_1_file_2_3_3"; anchored "file_1_file_2_1_0";
dmelr6.33_1	GeneMark.hmm	exon	11671030	11671204	0	+	.	gene_id "file_1_file_2_3825_g"; transcript_id "file_1_file_2_3825_t"; evidence "file_1_file_2_1_0"; cds_type "file_1_file_2_Terminal"; count "file_1_file_2_3_3"; anchored "file_1_file_2_1_0";
dmelr6.33_1	GeneMark.hmm	stop_codon	11671202	11671204	.	+	0	gene_id "file_1_file_2_3825_g"; transcript_id "file_1_file_2_3825_t"; count "file_1_file_2_1_1";
dmelr6.33_3	AUGUSTUS	stop_codon	11416358	11416360	.	-	0	transcript_id "file_1_file_1_jg1179.t1"; gene_id "file_1_file_1_jg1179";
dmelr6.33_3	AUGUSTUS	CDS	11416358	11416420	1	-	0	transcript_id "file_1_file_1_jg1179.t1"; gene_id "file_1_file_1_jg1179";
dmelr6.33_3	AUGUSTUS	exon	11416358	11416420	.	-	.	transcript_id "file_1_file_1_jg1179.t1"; gene_id "file_1_file_1_jg1179";
dmelr6.33_3	AUGUSTUS	intron	11416421	11416479	.	-	.	transcript_id "file_1_file_1_jg1179.t1"; gene_id "file_1_file_1_jg1179";
dmelr6.33_3	AUGUSTUS	CDS	11416480	11416663	1	-	1	transcript_id "file_1_file_1_jg1179.t1"; gene_id "file_1_file_1_jg1179";
dmelr6.33_3	AUGUSTUS	exon	11416480	11416663	.	-	.	transcript_id "file_1_file_1_jg1179.t1"; gene_id "file_1_file_1_jg1179";
dmelr6.33_3	AUGUSTUS	intron	11416664	11416719	.	-	.	transcript_id "file_1_file_1_jg1179.t1"; gene_id "file_1_file_1_jg1179";
dmelr6.33_3	AUGUSTUS	CDS	11416720	11416904	1	-	0	transcript_id "file_1_file_1_jg1179.t1"; gene_id "file_1_file_1_jg1179";
dmelr6.33_3	AUGUSTUS	exon	11416720	11416904	.	-	.	transcript_id "file_1_file_1_jg1179.t1"; gene_id "file_1_file_1_jg1179";
dmelr6.33_3	AUGUSTUS	intron	11416905	11416966	.	-	.	transcript_id "file_1_file_1_jg1179.t1"; gene_id "file_1_file_1_jg1179";
dmelr6.33_3	AUGUSTUS	CDS	11416967	11417347	1	-	0	transcript_id "file_1_file_1_jg1179.t1"; gene_id "file_1_file_1_jg1179";
dmelr6.33_3	AUGUSTUS	exon	11416967	11417347	.	-	.	transcript_id "file_1_file_1_jg1179.t1"; gene_id "file_1_file_1_jg1179";
dmelr6.33_3	AUGUSTUS	intron	11417348	11417403	.	-	.	transcript_id "file_1_file_1_jg1179.t1"; gene_id "file_1_file_1_jg1179";
dmelr6.33_3	AUGUSTUS	CDS	11417404	11417653	1	-	1	transcript_id "file_1_file_1_jg1179.t1"; gene_id "file_1_file_1_jg1179";
dmelr6.33_3	AUGUSTUS	exon	11417404	11417653	.	-	.	transcript_id "file_1_file_1_jg1179.t1"; gene_id "file_1_file_1_jg1179";
dmelr6.33_3	AUGUSTUS	intron	11417654	11417709	.	-	.	transcript_id "file_1_file_1_jg1179.t1"; gene_id "file_1_file_1_jg1179";
dmelr6.33_3	AUGUSTUS	CDS	11417710	11417984	1	-	0	transcript_id "file_1_file_1_jg1179.t1"; gene_id "file_1_file_1_jg1179";
dmelr6.33_3	AUGUSTUS	exon	11417710	11417984	.	-	.	transcript_id "file_1_file_1_jg1179.t1"; gene_id "file_1_file_1_jg1179";
dmelr6.33_3	AUGUSTUS	intron	11417985	11418099	.	-	.	transcript_id "file_1_file_1_jg1179.t1"; gene_id "file_1_file_1_jg1179";
dmelr6.33_3	AUGUSTUS	CDS	11418100	11418165	1	-	0	transcript_id "file_1_file_1_jg1179.t1"; gene_id "file_1_file_1_jg1179";
dmelr6.33_3	AUGUSTUS	exon	11418100	11418165	.	-	.	transcript_id "file_1_file_1_jg1179.t1"; gene_id "file_1_file_1_jg1179";
dmelr6.33_3	AUGUSTUS	intron	11418166	11418222	.	-	.	transcript_id "file_1_file_1_jg1179.t1"; gene_id "file_1_file_1_jg1179";
dmelr6.33_3	AUGUSTUS	transcript	11416358	11418582	.	-	.	transcript_id "file_1_file_1_jg1179.t1"; gene_id "file_1_file_1_jg1179"
dmelr6.33_3	AUGUSTUS	gene	11416358	11418582	.	-	.	jg1179
dmelr6.33_3	AUGUSTUS	CDS	11418223	11418582	1	-	0	transcript_id "file_1_file_1_jg1179.t1"; gene_id "file_1_file_1_jg1179";
dmelr6.33_3	AUGUSTUS	exon	11418223	11418582	.	-	.	transcript_id "file_1_file_1_jg1179.t1"; gene_id "file_1_file_1_jg1179";
dmelr6.33_3	AUGUSTUS	start_codon	11418580	11418582	.	-	0	transcript_id "file_1_file_1_jg1179.t1"; gene_id "file_1_file_1_jg1179";
dmelr6.33_5	AUGUSTUS	stop_codon	7012288	7012290	.	-	0	transcript_id "file_1_file_1_jg7349.t1"; gene_id "file_1_file_1_jg7349";
dmelr6.33_5	AUGUSTUS	CDS	7012288	7013583	1	-	0	transcript_id "file_1_file_1_jg7349.t1"; gene_id "file_1_file_1_jg7349";
dmelr6.33_5	AUGUSTUS	exon	7012288	7013583	.	-	.	transcript_id "file_1_file_1_jg7349.t1"; gene_id "file_1_file_1_jg7349";
dmelr6.33_5	AUGUSTUS	transcript	7012288	7013583	.	-	.	transcript_id "file_1_file_1_jg7349.t1"; gene_id "file_1_file_1_jg7349"
dmelr6.33_5	AUGUSTUS	gene	7012288	7013583	.	-	.	jg7349
dmelr6.33_5	AUGUSTUS	start_codon	7013581	7013583	.	-	0	transcript_id "file_1_file_1_jg7349.t1"; gene_id "file_1_file_1_jg7349";
dmelr6.33_2	AUGUSTUS	stop_codon	10646839	10646841	.	-	0	transcript_id "file_1_file_1_jg13345.t1"; gene_id "file_1_file_1_jg13345";
dmelr6.33_2	AUGUSTUS	CDS	10646839	10647126	0.81	-	0	transcript_id "file_1_file_1_jg13345.t1"; gene_id "file_1_file_1_jg13345";
dmelr6.33_2	AUGUSTUS	exon	10646839	10647126	.	-	.	transcript_id "file_1_file_1_jg13345.t1"; gene_id "file_1_file_1_jg13345";
dmelr6.33_2	AUGUSTUS	intron	10647127	10659364	.	-	.	transcript_id "file_1_file_1_jg13345.t1"; gene_id "file_1_file_1_jg13345";
dmelr6.33_2	AUGUSTUS	transcript	10646839	10659547	.	-	.	transcript_id "file_1_file_1_jg13345.t1"; gene_id "file_1_file_1_jg13345"
dmelr6.33_2	AUGUSTUS	gene	10646839	10659547	.	-	.	jg13345
dmelr6.33_2	AUGUSTUS	CDS	10659365	10659547	1	-	0	transcript_id "file_1_file_1_jg13345.t1"; gene_id "file_1_file_1_jg13345";
dmelr6.33_2	AUGUSTUS	exon	10659365	10659547	.	-	.	transcript_id "file_1_file_1_jg13345.t1"; gene_id "file_1_file_1_jg13345";
dmelr6.33_2	AUGUSTUS	start_codon	10659545	10659547	.	-	0	transcript_id "file_1_file_1_jg13345.t1"; gene_id "file_1_file_1_jg13345";
dmelr6.33_2	AUGUSTUS	start_codon	4021535	4021537	.	+	0	transcript_id "file_1_file_1_jg12542.t1"; gene_id "file_1_file_1_jg12542";
dmelr6.33_2	AUGUSTUS	CDS	4021535	4021639	1	+	0	transcript_id "file_1_file_1_jg12542.t1"; gene_id "file_1_file_1_jg12542";
dmelr6.33_2	AUGUSTUS	exon	4021535	4021639	.	+	.	transcript_id "file_1_file_1_jg12542.t1"; gene_id "file_1_file_1_jg12542";
dmelr6.33_2	AUGUSTUS	intron	4021640	4021703	.	+	.	transcript_id "file_1_file_1_jg12542.t1"; gene_id "file_1_file_1_jg12542";
dmelr6.33_2	AUGUSTUS	CDS	4021704	4022287	1	+	0	transcript_id "file_1_file_1_jg12542.t1"; gene_id "file_1_file_1_jg12542";
dmelr6.33_2	AUGUSTUS	exon	4021704	4022287	.	+	.	transcript_id "file_1_file_1_jg12542.t1"; gene_id "file_1_file_1_jg12542";
dmelr6.33_2	AUGUSTUS	intron	4022288	4022345	.	+	.	transcript_id "file_1_file_1_jg12542.t1"; gene_id "file_1_file_1_jg12542";
dmelr6.33_2	AUGUSTUS	CDS	4022346	4022553	1	+	1	transcript_id "file_1_file_1_jg12542.t1"; gene_id "file_1_file_1_jg12542";
dmelr6.33_2	AUGUSTUS	exon	4022346	4022553	.	+	.	transcript_id "file_1_file_1_jg12542.t1"; gene_id "file_1_file_1_jg12542";
dmelr6.33_2	AUGUSTUS	intron	4022554	4022820	.	+	.	transcript_id "file_1_file_1_jg12542.t1"; gene_id "file_1_file_1_jg12542";
dmelr6.33_2	AUGUSTUS	transcript	4021535	4022940	.	+	.	transcript_id "file_1_file_1_jg12542.t1"; gene_id "file_1_file_1_jg12542"
dmelr6.33_2	AUGUSTUS	gene	4021535	4022940	.	+	.	jg12542
dmelr6.33_2	AUGUSTUS	CDS	4022821	4022940	1	+	0	transcript_id "file_1_file_1_jg12542.t1"; gene_id "file_1_file_1_jg12542";
dmelr6.33_2	AUGUSTUS	exon	4022821	4022940	.	+	.	transcript_id "file_1_file_1_jg12542.t1"; gene_id "file_1_file_1_jg12542";
dmelr6.33_2	AUGUSTUS	stop_codon	4022938	4022940	.	+	0	transcript_id "file_1_file_1_jg12542.t1"; gene_id "file_1_file_1_jg12542";
dmelr6.33_1	AUGUSTUS	start_codon	19468971	19468973	.	+	0	transcript_id "file_1_file_1_jg11125.t1"; gene_id "file_1_file_1_jg11125";
dmelr6.33_1	AUGUSTUS	CDS	19468971	19470338	1	+	0	transcript_id "file_1_file_1_jg11125.t1"; gene_id "file_1_file_1_jg11125";
dmelr6.33_1	AUGUSTUS	exon	19468971	19470338	.	+	.	transcript_id "file_1_file_1_jg11125.t1"; gene_id "file_1_file_1_jg11125";
dmelr6.33_1	AUGUSTUS	intron	19470339	19470596	.	+	.	transcript_id "file_1_file_1_jg11125.t1"; gene_id "file_1_file_1_jg11125";
dmelr6.33_1	AUGUSTUS	CDS	19470597	19470812	1	+	0	transcript_id "file_1_file_1_jg11125.t1"; gene_id "file_1_file_1_jg11125";
dmelr6.33_1	AUGUSTUS	exon	19470597	19470812	.	+	.	transcript_id "file_1_file_1_jg11125.t1"; gene_id "file_1_file_1_jg11125";
dmelr6.33_1	AUGUSTUS	intron	19470813	19470871	.	+	.	transcript_id "file_1_file_1_jg11125.t1"; gene_id "file_1_file_1_jg11125";
dmelr6.33_1	AUGUSTUS	CDS	19470872	19471092	1	+	0	transcript_id "file_1_file_1_jg11125.t1"; gene_id "file_1_file_1_jg11125";
dmelr6.33_1	AUGUSTUS	exon	19470872	19471092	.	+	.	transcript_id "file_1_file_1_jg11125.t1"; gene_id "file_1_file_1_jg11125";
dmelr6.33_1	AUGUSTUS	intron	19471093	19471208	.	+	.	transcript_id "file_1_file_1_jg11125.t1"; gene_id "file_1_file_1_jg11125";
dmelr6.33_1	AUGUSTUS	CDS	19471209	19471490	1	+	1	transcript_id "file_1_file_1_jg11125.t1"; gene_id "file_1_file_1_jg11125";
dmelr6.33_1	AUGUSTUS	exon	19471209	19471490	.	+	.	transcript_id "file_1_file_1_jg11125.t1"; gene_id "file_1_file_1_jg11125";
dmelr6.33_1	AUGUSTUS	intron	19471491	19471551	.	+	.	transcript_id "file_1_file_1_jg11125.t1"; gene_id "file_1_file_1_jg11125";
dmelr6.33_1	AUGUSTUS	CDS	19471552	19471736	1	+	1	transcript_id "file_1_file_1_jg11125.t1"; gene_id "file_1_file_1_jg11125";
dmelr6.33_1	AUGUSTUS	exon	19471552	19471736	.	+	.	transcript_id "file_1_file_1_jg11125.t1"; gene_id "file_1_file_1_jg11125";
dmelr6.33_1	AUGUSTUS	intron	19471737	19472818	.	+	.	transcript_id "file_1_file_1_jg11125.t1"; gene_id "file_1_file_1_jg11125";
dmelr6.33_1	AUGUSTUS	CDS	19472819	19472931	1	+	2	transcript_id "file_1_file_1_jg11125.t1"; gene_id "file_1_file_1_jg11125";
dmelr6.33_1	AUGUSTUS	exon	19472819	19472931	.	+	.	transcript_id "file_1_file_1_jg11125.t1"; gene_id "file_1_file_1_jg11125";
dmelr6.33_1	AUGUSTUS	intron	19472932	19472995	.	+	.	transcript_id "file_1_file_1_jg11125.t1"; gene_id "file_1_file_1_jg11125";
dmelr6.33_1	AUGUSTUS	CDS	19472996	19473164	1	+	0	transcript_id "file_1_file_1_jg11125.t1"; gene_id "file_1_file_1_jg11125";
dmelr6.33_1	AUGUSTUS	exon	19472996	19473164	.	+	.	transcript_id "file_1_file_1_jg11125.t1"; gene_id "file_1_file_1_jg11125";
dmelr6.33_1	AUGUSTUS	intron	19473165	19473439	.	+	.	transcript_id "file_1_file_1_jg11125.t1"; gene_id "file_1_file_1_jg11125";
dmelr6.33_1	AUGUSTUS	CDS	19473440	19473554	1	+	2	transcript_id "file_1_file_1_jg11125.t1"; gene_id "file_1_file_1_jg11125";
dmelr6.33_1	AUGUSTUS	exon	19473440	19473554	.	+	.	transcript_id "file_1_file_1_jg11125.t1"; gene_id "file_1_file_1_jg11125";
dmelr6.33_1	AUGUSTUS	intron	19473555	19473612	.	+	.	transcript_id "file_1_file_1_jg11125.t1"; gene_id "file_1_file_1_jg11125";
dmelr6.33_1	AUGUSTUS	CDS	19473613	19473740	1	+	1	transcript_id "file_1_file_1_jg11125.t1"; gene_id "file_1_file_1_jg11125";
dmelr6.33_1	AUGUSTUS	exon	19473613	19473740	.	+	.	transcript_id "file_1_file_1_jg11125.t1"; gene_id "file_1_file_1_jg11125";
dmelr6.33_1	AUGUSTUS	intron	19473741	19473804	.	+	.	transcript_id "file_1_file_1_jg11125.t1"; gene_id "file_1_file_1_jg11125";
dmelr6.33_1	AUGUSTUS	CDS	19473805	19473967	1	+	2	transcript_id "file_1_file_1_jg11125.t1"; gene_id "file_1_file_1_jg11125";
dmelr6.33_1	AUGUSTUS	exon	19473805	19473967	.	+	.	transcript_id "file_1_file_1_jg11125.t1"; gene_id "file_1_file_1_jg11125";
dmelr6.33_1	AUGUSTUS	intron	19473968	19474527	.	+	.	transcript_id "file_1_file_1_jg11125.t1"; gene_id "file_1_file_1_jg11125";
dmelr6.33_1	AUGUSTUS	CDS	19474528	19474641	1	+	1	transcript_id "file_1_file_1_jg11125.t1"; gene_id "file_1_file_1_jg11125";
dmelr6.33_1	AUGUSTUS	exon	19474528	19474641	.	+	.	transcript_id "file_1_file_1_jg11125.t1"; gene_id "file_1_file_1_jg11125";
dmelr6.33_1	AUGUSTUS	intron	19474642	19477660	.	+	.	transcript_id "file_1_file_1_jg11125.t1"; gene_id "file_1_file_1_jg11125";
dmelr6.33_1	AUGUSTUS	CDS	19477661	19477704	1	+	1	transcript_id "file_1_file_1_jg11125.t1"; gene_id "file_1_file_1_jg11125";
dmelr6.33_1	AUGUSTUS	exon	19477661	19477704	.	+	.	transcript_id "file_1_file_1_jg11125.t1"; gene_id "file_1_file_1_jg11125";
dmelr6.33_1	AUGUSTUS	intron	19477705	19478741	.	+	.	transcript_id "file_1_file_1_jg11125.t1"; gene_id "file_1_file_1_jg11125";
dmelr6.33_1	AUGUSTUS	CDS	19478742	19478865	1	+	2	transcript_id "file_1_file_1_jg11125.t1"; gene_id "file_1_file_1_jg11125";
dmelr6.33_1	AUGUSTUS	exon	19478742	19478865	.	+	.	transcript_id "file_1_file_1_jg11125.t1"; gene_id "file_1_file_1_jg11125";
dmelr6.33_1	AUGUSTUS	intron	19478866	19482951	.	+	.	transcript_id "file_1_file_1_jg11125.t1"; gene_id "file_1_file_1_jg11125";
dmelr6.33_1	AUGUSTUS	CDS	19482952	19483101	1	+	1	transcript_id "file_1_file_1_jg11125.t1"; gene_id "file_1_file_1_jg11125";
dmelr6.33_1	AUGUSTUS	exon	19482952	19483101	.	+	.	transcript_id "file_1_file_1_jg11125.t1"; gene_id "file_1_file_1_jg11125";
dmelr6.33_1	AUGUSTUS	intron	19483102	19483167	.	+	.	transcript_id "file_1_file_1_jg11125.t1"; gene_id "file_1_file_1_jg11125";
dmelr6.33_1	AUGUSTUS	CDS	19483168	19483286	1	+	1	transcript_id "file_1_file_1_jg11125.t1"; gene_id "file_1_file_1_jg11125";
dmelr6.33_1	AUGUSTUS	exon	19483168	19483286	.	+	.	transcript_id "file_1_file_1_jg11125.t1"; gene_id "file_1_file_1_jg11125";
dmelr6.33_1	AUGUSTUS	intron	19483287	19483348	.	+	.	transcript_id "file_1_file_1_jg11125.t1"; gene_id "file_1_file_1_jg11125";
dmelr6.33_1	AUGUSTUS	transcript	19468971	19483407	.	+	.	transcript_id "file_1_file_1_jg11125.t1"; gene_id "file_1_file_1_jg11125"
dmelr6.33_1	AUGUSTUS	gene	19468971	19483407	.	+	.	jg11125
dmelr6.33_1	AUGUSTUS	CDS	19483349	19483407	1	+	2	transcript_id "file_1_file_1_jg11125.t1"; gene_id "file_1_file_1_jg11125";
dmelr6.33_1	AUGUSTUS	exon	19483349	19483407	.	+	.	transcript_id "file_1_file_1_jg11125.t1"; gene_id "file_1_file_1_jg11125";
dmelr6.33_1	AUGUSTUS	stop_codon	19483405	19483407	.	+	0	transcript_id "file_1_file_1_jg11125.t1"; gene_id "file_1_file_1_jg11125";
dmelr6.33_2	AUGUSTUS	start_codon	22891367	22891369	.	+	0	transcript_id "file_1_file_1_jg14828.t1"; gene_id "file_1_file_1_jg14828";
dmelr6.33_2	AUGUSTUS	CDS	22891367	22892495	1	+	0	transcript_id "file_1_file_1_jg14828.t1"; gene_id "file_1_file_1_jg14828";
dmelr6.33_2	AUGUSTUS	exon	22891367	22892495	.	+	.	transcript_id "file_1_file_1_jg14828.t1"; gene_id "file_1_file_1_jg14828";
dmelr6.33_2	AUGUSTUS	intron	22892496	22892562	.	+	.	transcript_id "file_1_file_1_jg14828.t1"; gene_id "file_1_file_1_jg14828";
dmelr6.33_2	AUGUSTUS	transcript	22891367	22893248	.	+	.	transcript_id "file_1_file_1_jg14828.t1"; gene_id "file_1_file_1_jg14828"
dmelr6.33_2	AUGUSTUS	gene	22891367	22893248	.	+	.	jg14828
dmelr6.33_2	AUGUSTUS	CDS	22892563	22893248	1	+	2	transcript_id "file_1_file_1_jg14828.t1"; gene_id "file_1_file_1_jg14828";
dmelr6.33_2	AUGUSTUS	exon	22892563	22893248	.	+	.	transcript_id "file_1_file_1_jg14828.t1"; gene_id "file_1_file_1_jg14828";
dmelr6.33_2	AUGUSTUS	stop_codon	22893246	22893248	.	+	0	transcript_id "file_1_file_1_jg14828.t1"; gene_id "file_1_file_1_jg14828";
dmelr6.33_0	AUGUSTUS	stop_codon	11797125	11797127	.	-	0	transcript_id "file_1_file_1_jg5359.t1"; gene_id "file_1_file_1_jg5359";
dmelr6.33_0	AUGUSTUS	CDS	11797125	11797741	1	-	2	transcript_id "file_1_file_1_jg5359.t1"; gene_id "file_1_file_1_jg5359";
dmelr6.33_0	AUGUSTUS	exon	11797125	11797741	.	-	.	transcript_id "file_1_file_1_jg5359.t1"; gene_id "file_1_file_1_jg5359";
dmelr6.33_0	AUGUSTUS	intron	11797742	11797828	.	-	.	transcript_id "file_1_file_1_jg5359.t1"; gene_id "file_1_file_1_jg5359";
dmelr6.33_0	AUGUSTUS	CDS	11797829	11798041	1	-	2	transcript_id "file_1_file_1_jg5359.t1"; gene_id "file_1_file_1_jg5359";
dmelr6.33_0	AUGUSTUS	exon	11797829	11798041	.	-	.	transcript_id "file_1_file_1_jg5359.t1"; gene_id "file_1_file_1_jg5359";
dmelr6.33_0	AUGUSTUS	intron	11798042	11798664	.	-	.	transcript_id "file_1_file_1_jg5359.t1"; gene_id "file_1_file_1_jg5359";
dmelr6.33_0	AUGUSTUS	CDS	11798665	11799150	1	-	2	transcript_id "file_1_file_1_jg5359.t1"; gene_id "file_1_file_1_jg5359";
dmelr6.33_0	AUGUSTUS	exon	11798665	11799150	.	-	.	transcript_id "file_1_file_1_jg5359.t1"; gene_id "file_1_file_1_jg5359";
dmelr6.33_0	AUGUSTUS	intron	11799151	11799234	.	-	.	transcript_id "file_1_file_1_jg5359.t1"; gene_id "file_1_file_1_jg5359";
dmelr6.33_0	AUGUSTUS	CDS	11799235	11799402	1	-	2	transcript_id "file_1_file_1_jg5359.t1"; gene_id "file_1_file_1_jg5359";
dmelr6.33_0	AUGUSTUS	exon	11799235	11799402	.	-	.	transcript_id "file_1_file_1_jg5359.t1"; gene_id "file_1_file_1_jg5359";
dmelr6.33_0	AUGUSTUS	intron	11799403	11802370	.	-	.	transcript_id "file_1_file_1_jg5359.t1"; gene_id "file_1_file_1_jg5359";
dmelr6.33_0	AUGUSTUS	transcript	11797125	11803439	.	-	.	transcript_id "file_1_file_1_jg5359.t1"; gene_id "file_1_file_1_jg5359"
dmelr6.33_0	AUGUSTUS	gene	11797125	11803439	.	-	.	jg5359
dmelr6.33_0	AUGUSTUS	CDS	11802371	11803439	1	-	0	transcript_id "file_1_file_1_jg5359.t1"; gene_id "file_1_file_1_jg5359";
dmelr6.33_0	AUGUSTUS	exon	11802371	11803439	.	-	.	transcript_id "file_1_file_1_jg5359.t1"; gene_id "file_1_file_1_jg5359";
dmelr6.33_0	AUGUSTUS	start_codon	11803437	11803439	.	-	0	transcript_id "file_1_file_1_jg5359.t1"; gene_id "file_1_file_1_jg5359";
dmelr6.33_1	AUGUSTUS	stop_codon	22172874	22172876	.	-	0	transcript_id "file_1_file_1_jg11467.t1"; gene_id "file_1_file_1_jg11467";
dmelr6.33_1	AUGUSTUS	CDS	22172874	22172950	1	-	2	transcript_id "file_1_file_1_jg11467.t1"; gene_id "file_1_file_1_jg11467";
dmelr6.33_1	AUGUSTUS	exon	22172874	22172950	.	-	.	transcript_id "file_1_file_1_jg11467.t1"; gene_id "file_1_file_1_jg11467";
dmelr6.33_1	AUGUSTUS	intron	22172951	22173006	.	-	.	transcript_id "file_1_file_1_jg11467.t1"; gene_id "file_1_file_1_jg11467";
dmelr6.33_1	AUGUSTUS	CDS	22173007	22173567	1	-	2	transcript_id "file_1_file_1_jg11467.t1"; gene_id "file_1_file_1_jg11467";
dmelr6.33_1	AUGUSTUS	exon	22173007	22173567	.	-	.	transcript_id "file_1_file_1_jg11467.t1"; gene_id "file_1_file_1_jg11467";
dmelr6.33_1	AUGUSTUS	intron	22173568	22173625	.	-	.	transcript_id "file_1_file_1_jg11467.t1"; gene_id "file_1_file_1_jg11467";
dmelr6.33_1	AUGUSTUS	CDS	22173626	22174111	1	-	2	transcript_id "file_1_file_1_jg11467.t1"; gene_id "file_1_file_1_jg11467";
dmelr6.33_1	AUGUSTUS	exon	22173626	22174111	.	-	.	transcript_id "file_1_file_1_jg11467.t1"; gene_id "file_1_file_1_jg11467";
dmelr6.33_1	AUGUSTUS	intron	22174112	22174167	.	-	.	transcript_id "file_1_file_1_jg11467.t1"; gene_id "file_1_file_1_jg11467";
dmelr6.33_1	AUGUSTUS	CDS	22174168	22174259	1	-	1	transcript_id "file_1_file_1_jg11467.t1"; gene_id "file_1_file_1_jg11467";
dmelr6.33_1	AUGUSTUS	exon	22174168	22174259	.	-	.	transcript_id "file_1_file_1_jg11467.t1"; gene_id "file_1_file_1_jg11467";
dmelr6.33_1	AUGUSTUS	intron	22174260	22174315	.	-	.	transcript_id "file_1_file_1_jg11467.t1"; gene_id "file_1_file_1_jg11467";
dmelr6.33_1	AUGUSTUS	transcript	22172874	22174599	.	-	.	transcript_id "file_1_file_1_jg11467.t1"; gene_id "file_1_file_1_jg11467"
dmelr6.33_1	AUGUSTUS	gene	22172874	22174599	.	-	.	jg11467
dmelr6.33_1	AUGUSTUS	CDS	22174316	22174599	1	-	0	transcript_id "file_1_file_1_jg11467.t1"; gene_id "file_1_file_1_jg11467";
dmelr6.33_1	AUGUSTUS	exon	22174316	22174599	.	-	.	transcript_id "file_1_file_1_jg11467.t1"; gene_id "file_1_file_1_jg11467";
dmelr6.33_1	AUGUSTUS	start_codon	22174597	22174599	.	-	0	transcript_id "file_1_file_1_jg11467.t1"; gene_id "file_1_file_1_jg11467";
dmelr6.33_0	AUGUSTUS	stop_codon	19259527	19259529	.	-	0	transcript_id "file_1_file_1_jg6085.t1"; gene_id "file_1_file_1_jg6085";
dmelr6.33_0	AUGUSTUS	CDS	19259527	19260167	0.72	-	2	transcript_id "file_1_file_1_jg6085.t1"; gene_id "file_1_file_1_jg6085";
dmelr6.33_0	AUGUSTUS	exon	19259527	19260167	.	-	.	transcript_id "file_1_file_1_jg6085.t1"; gene_id "file_1_file_1_jg6085";
dmelr6.33_0	AUGUSTUS	intron	19260168	19261109	.	-	.	transcript_id "file_1_file_1_jg6085.t1"; gene_id "file_1_file_1_jg6085";
dmelr6.33_0	AUGUSTUS	transcript	19259527	19262133	.	-	.	transcript_id "file_1_file_1_jg6085.t1"; gene_id "file_1_file_1_jg6085"
dmelr6.33_0	AUGUSTUS	gene	19259527	19262133	.	-	.	jg6085
dmelr6.33_0	AUGUSTUS	CDS	19261110	19262133	0.94	-	0	transcript_id "file_1_file_1_jg6085.t1"; gene_id "file_1_file_1_jg6085";
dmelr6.33_0	AUGUSTUS	exon	19261110	19262133	.	-	.	transcript_id "file_1_file_1_jg6085.t1"; gene_id "file_1_file_1_jg6085";
dmelr6.33_0	AUGUSTUS	start_codon	19262131	19262133	.	-	0	transcript_id "file_1_file_1_jg6085.t1"; gene_id "file_1_file_1_jg6085";
dmelr6.33_1	AUGUSTUS	start_codon	16873076	16873078	.	+	0	transcript_id "file_1_file_1_jg10755.t1"; gene_id "file_1_file_1_jg10755";
dmelr6.33_1	AUGUSTUS	CDS	16873076	16873319	0.98	+	0	transcript_id "file_1_file_1_jg10755.t1"; gene_id "file_1_file_1_jg10755";
dmelr6.33_1	AUGUSTUS	exon	16873076	16873319	.	+	.	transcript_id "file_1_file_1_jg10755.t1"; gene_id "file_1_file_1_jg10755";
dmelr6.33_1	AUGUSTUS	intron	16873320	16873388	.	+	.	transcript_id "file_1_file_1_jg10755.t1"; gene_id "file_1_file_1_jg10755";
dmelr6.33_1	AUGUSTUS	transcript	16873076	16873624	.	+	.	transcript_id "file_1_file_1_jg10755.t1"; gene_id "file_1_file_1_jg10755"
dmelr6.33_1	AUGUSTUS	gene	16873076	16873624	.	+	.	jg10755
dmelr6.33_1	AUGUSTUS	CDS	16873389	16873624	1	+	2	transcript_id "file_1_file_1_jg10755.t1"; gene_id "file_1_file_1_jg10755";
dmelr6.33_1	AUGUSTUS	exon	16873389	16873624	.	+	.	transcript_id "file_1_file_1_jg10755.t1"; gene_id "file_1_file_1_jg10755";
dmelr6.33_1	AUGUSTUS	stop_codon	16873622	16873624	.	+	0	transcript_id "file_1_file_1_jg10755.t1"; gene_id "file_1_file_1_jg10755";
dmelr6.33_1	AUGUSTUS	stop_codon	24781800	24781802	.	-	0	transcript_id "file_1_file_1_jg11950.t1"; gene_id "file_1_file_1_jg11950";
dmelr6.33_1	AUGUSTUS	CDS	24781800	24781960	1	-	2	transcript_id "file_1_file_1_jg11950.t1"; gene_id "file_1_file_1_jg11950";
dmelr6.33_1	AUGUSTUS	exon	24781800	24781960	.	-	.	transcript_id "file_1_file_1_jg11950.t1"; gene_id "file_1_file_1_jg11950";
dmelr6.33_1	AUGUSTUS	intron	24781961	24782018	.	-	.	transcript_id "file_1_file_1_jg11950.t1"; gene_id "file_1_file_1_jg11950";
dmelr6.33_1	AUGUSTUS	CDS	24782019	24782207	1	-	2	transcript_id "file_1_file_1_jg11950.t1"; gene_id "file_1_file_1_jg11950";
dmelr6.33_1	AUGUSTUS	exon	24782019	24782207	.	-	.	transcript_id "file_1_file_1_jg11950.t1"; gene_id "file_1_file_1_jg11950";
dmelr6.33_1	AUGUSTUS	intron	24782208	24782265	.	-	.	transcript_id "file_1_file_1_jg11950.t1"; gene_id "file_1_file_1_jg11950";
dmelr6.33_1	AUGUSTUS	CDS	24782266	24782840	1	-	1	transcript_id "file_1_file_1_jg11950.t1"; gene_id "file_1_file_1_jg11950";
dmelr6.33_1	AUGUSTUS	exon	24782266	24782840	.	-	.	transcript_id "file_1_file_1_jg11950.t1"; gene_id "file_1_file_1_jg11950";
dmelr6.33_1	AUGUSTUS	intron	24782841	24782892	.	-	.	transcript_id "file_1_file_1_jg11950.t1"; gene_id "file_1_file_1_jg11950";
dmelr6.33_1	AUGUSTUS	CDS	24782893	24783225	1	-	1	transcript_id "file_1_file_1_jg11950.t1"; gene_id "file_1_file_1_jg11950";
dmelr6.33_1	AUGUSTUS	exon	24782893	24783225	.	-	.	transcript_id "file_1_file_1_jg11950.t1"; gene_id "file_1_file_1_jg11950";
dmelr6.33_1	AUGUSTUS	intron	24783226	24783292	.	-	.	transcript_id "file_1_file_1_jg11950.t1"; gene_id "file_1_file_1_jg11950";
dmelr6.33_1	AUGUSTUS	transcript	24781800	24783429	.	-	.	transcript_id "file_1_file_1_jg11950.t1"; gene_id "file_1_file_1_jg11950"
dmelr6.33_1	AUGUSTUS	gene	24781800	24783429	.	-	.	jg11950
dmelr6.33_1	AUGUSTUS	CDS	24783293	24783429	1	-	0	transcript_id "file_1_file_1_jg11950.t1"; gene_id "file_1_file_1_jg11950";
dmelr6.33_1	AUGUSTUS	exon	24783293	24783429	.	-	.	transcript_id "file_1_file_1_jg11950.t1"; gene_id "file_1_file_1_jg11950";
dmelr6.33_1	AUGUSTUS	start_codon	24783427	24783429	.	-	0	transcript_id "file_1_file_1_jg11950.t1"; gene_id "file_1_file_1_jg11950";
dmelr6.33_5	AUGUSTUS	stop_codon	11707006	11707008	.	-	0	transcript_id "file_1_file_1_jg7851.t1"; gene_id "file_1_file_1_jg7851";
dmelr6.33_5	AUGUSTUS	CDS	11707006	11707645	1	-	1	transcript_id "file_1_file_1_jg7851.t1"; gene_id "file_1_file_1_jg7851";
dmelr6.33_5	AUGUSTUS	exon	11707006	11707645	.	-	.	transcript_id "file_1_file_1_jg7851.t1"; gene_id "file_1_file_1_jg7851";
dmelr6.33_5	AUGUSTUS	intron	11707646	11707710	.	-	.	transcript_id "file_1_file_1_jg7851.t1"; gene_id "file_1_file_1_jg7851";
dmelr6.33_5	AUGUSTUS	CDS	11707711	11708135	1	-	0	transcript_id "file_1_file_1_jg7851.t1"; gene_id "file_1_file_1_jg7851";
dmelr6.33_5	AUGUSTUS	exon	11707711	11708135	.	-	.	transcript_id "file_1_file_1_jg7851.t1"; gene_id "file_1_file_1_jg7851";
dmelr6.33_5	AUGUSTUS	intron	11708136	11708244	.	-	.	transcript_id "file_1_file_1_jg7851.t1"; gene_id "file_1_file_1_jg7851";
dmelr6.33_5	AUGUSTUS	CDS	11708245	11708794	1	-	1	transcript_id "file_1_file_1_jg7851.t1"; gene_id "file_1_file_1_jg7851";
dmelr6.33_5	AUGUSTUS	exon	11708245	11708794	.	-	.	transcript_id "file_1_file_1_jg7851.t1"; gene_id "file_1_file_1_jg7851";
dmelr6.33_5	AUGUSTUS	intron	11708795	11709202	.	-	.	transcript_id "file_1_file_1_jg7851.t1"; gene_id "file_1_file_1_jg7851";
dmelr6.33_5	AUGUSTUS	transcript	11707006	11709447	.	-	.	transcript_id "file_1_file_1_jg7851.t1"; gene_id "file_1_file_1_jg7851"
dmelr6.33_5	AUGUSTUS	gene	11707006	11709447	.	-	.	jg7851
dmelr6.33_5	AUGUSTUS	CDS	11709203	11709447	1	-	0	transcript_id "file_1_file_1_jg7851.t1"; gene_id "file_1_file_1_jg7851";
dmelr6.33_5	AUGUSTUS	exon	11709203	11709447	.	-	.	transcript_id "file_1_file_1_jg7851.t1"; gene_id "file_1_file_1_jg7851";
dmelr6.33_5	AUGUSTUS	start_codon	11709445	11709447	.	-	0	transcript_id "file_1_file_1_jg7851.t1"; gene_id "file_1_file_1_jg7851";
dmelr6.33_2	AUGUSTUS	start_codon	16733760	16733762	.	+	0	transcript_id "file_1_file_1_jg14077.t1"; gene_id "file_1_file_1_jg14077";
dmelr6.33_2	AUGUSTUS	CDS	16733760	16733800	1	+	0	transcript_id "file_1_file_1_jg14077.t1"; gene_id "file_1_file_1_jg14077";
dmelr6.33_2	AUGUSTUS	exon	16733760	16733800	.	+	.	transcript_id "file_1_file_1_jg14077.t1"; gene_id "file_1_file_1_jg14077";
dmelr6.33_2	AUGUSTUS	intron	16733801	16734421	.	+	.	transcript_id "file_1_file_1_jg14077.t1"; gene_id "file_1_file_1_jg14077";
dmelr6.33_2	AUGUSTUS	CDS	16734422	16734623	1	+	1	transcript_id "file_1_file_1_jg14077.t1"; gene_id "file_1_file_1_jg14077";
dmelr6.33_2	AUGUSTUS	exon	16734422	16734623	.	+	.	transcript_id "file_1_file_1_jg14077.t1"; gene_id "file_1_file_1_jg14077";
dmelr6.33_2	AUGUSTUS	intron	16734624	16737224	.	+	.	transcript_id "file_1_file_1_jg14077.t1"; gene_id "file_1_file_1_jg14077";
dmelr6.33_2	AUGUSTUS	CDS	16737225	16738118	1	+	0	transcript_id "file_1_file_1_jg14077.t1"; gene_id "file_1_file_1_jg14077";
dmelr6.33_2	AUGUSTUS	exon	16737225	16738118	.	+	.	transcript_id "file_1_file_1_jg14077.t1"; gene_id "file_1_file_1_jg14077";
dmelr6.33_2	AUGUSTUS	intron	16738119	16738710	.	+	.	transcript_id "file_1_file_1_jg14077.t1"; gene_id "file_1_file_1_jg14077";
dmelr6.33_2	AUGUSTUS	transcript	16733760	16739199	.	+	.	transcript_id "file_1_file_1_jg14077.t1"; gene_id "file_1_file_1_jg14077"
dmelr6.33_2	AUGUSTUS	gene	16733760	16739199	.	+	.	jg14077
dmelr6.33_2	AUGUSTUS	CDS	16738711	16739199	1	+	0	transcript_id "file_1_file_1_jg14077.t1"; gene_id "file_1_file_1_jg14077";
dmelr6.33_2	AUGUSTUS	exon	16738711	16739199	.	+	.	transcript_id "file_1_file_1_jg14077.t1"; gene_id "file_1_file_1_jg14077";
dmelr6.33_2	AUGUSTUS	stop_codon	16739197	16739199	.	+	0	transcript_id "file_1_file_1_jg14077.t1"; gene_id "file_1_file_1_jg14077";
dmelr6.33_3	AUGUSTUS	stop_codon	18221586	18221588	.	-	0	transcript_id "file_1_file_1_jg2035.t1"; gene_id "file_1_file_1_jg2035";
dmelr6.33_3	AUGUSTUS	CDS	18221586	18221874	1	-	1	transcript_id "file_1_file_1_jg2035.t1"; gene_id "file_1_file_1_jg2035";
dmelr6.33_3	AUGUSTUS	exon	18221586	18221874	.	-	.	transcript_id "file_1_file_1_jg2035.t1"; gene_id "file_1_file_1_jg2035";
dmelr6.33_3	AUGUSTUS	intron	18221875	18221933	.	-	.	transcript_id "file_1_file_1_jg2035.t1"; gene_id "file_1_file_1_jg2035";
dmelr6.33_3	AUGUSTUS	CDS	18221934	18222158	1	-	1	transcript_id "file_1_file_1_jg2035.t1"; gene_id "file_1_file_1_jg2035";
dmelr6.33_3	AUGUSTUS	exon	18221934	18222158	.	-	.	transcript_id "file_1_file_1_jg2035.t1"; gene_id "file_1_file_1_jg2035";
dmelr6.33_3	AUGUSTUS	intron	18222159	18222209	.	-	.	transcript_id "file_1_file_1_jg2035.t1"; gene_id "file_1_file_1_jg2035";
dmelr6.33_3	AUGUSTUS	CDS	18222210	18223188	1	-	2	transcript_id "file_1_file_1_jg2035.t1"; gene_id "file_1_file_1_jg2035";
dmelr6.33_3	AUGUSTUS	exon	18222210	18223188	.	-	.	transcript_id "file_1_file_1_jg2035.t1"; gene_id "file_1_file_1_jg2035";
dmelr6.33_3	AUGUSTUS	intron	18223189	18223240	.	-	.	transcript_id "file_1_file_1_jg2035.t1"; gene_id "file_1_file_1_jg2035";
dmelr6.33_3	AUGUSTUS	transcript	18221586	18223430	.	-	.	transcript_id "file_1_file_1_jg2035.t1"; gene_id "file_1_file_1_jg2035"
dmelr6.33_3	AUGUSTUS	gene	18221586	18223430	.	-	.	jg2035
dmelr6.33_3	AUGUSTUS	CDS	18223241	18223430	1	-	0	transcript_id "file_1_file_1_jg2035.t1"; gene_id "file_1_file_1_jg2035";
dmelr6.33_3	AUGUSTUS	exon	18223241	18223430	.	-	.	transcript_id "file_1_file_1_jg2035.t1"; gene_id "file_1_file_1_jg2035";
dmelr6.33_3	AUGUSTUS	start_codon	18223428	18223430	.	-	0	transcript_id "file_1_file_1_jg2035.t1"; gene_id "file_1_file_1_jg2035";
dmelr6.33_0	AUGUSTUS	stop_codon	10900884	10900886	.	-	0	transcript_id "file_1_file_1_jg5270.t1"; gene_id "file_1_file_1_jg5270";
dmelr6.33_0	AUGUSTUS	CDS	10900884	10901204	1	-	0	transcript_id "file_1_file_1_jg5270.t1"; gene_id "file_1_file_1_jg5270";
dmelr6.33_0	AUGUSTUS	exon	10900884	10901204	.	-	.	transcript_id "file_1_file_1_jg5270.t1"; gene_id "file_1_file_1_jg5270";
dmelr6.33_0	AUGUSTUS	intron	10901205	10901260	.	-	.	transcript_id "file_1_file_1_jg5270.t1"; gene_id "file_1_file_1_jg5270";
dmelr6.33_0	AUGUSTUS	transcript	10900884	10901755	.	-	.	transcript_id "file_1_file_1_jg5270.t1"; gene_id "file_1_file_1_jg5270"
dmelr6.33_0	AUGUSTUS	gene	10900884	10901755	.	-	.	jg5270
dmelr6.33_0	AUGUSTUS	CDS	10901261	10901755	1	-	0	transcript_id "file_1_file_1_jg5270.t1"; gene_id "file_1_file_1_jg5270";
dmelr6.33_0	AUGUSTUS	exon	10901261	10901755	.	-	.	transcript_id "file_1_file_1_jg5270.t1"; gene_id "file_1_file_1_jg5270";
dmelr6.33_0	AUGUSTUS	start_codon	10901753	10901755	.	-	0	transcript_id "file_1_file_1_jg5270.t1"; gene_id "file_1_file_1_jg5270";
dmelr6.33_1	AUGUSTUS	start_codon	16491317	16491319	.	+	0	transcript_id "file_1_file_1_jg10704.t1"; gene_id "file_1_file_1_jg10704";
dmelr6.33_1	AUGUSTUS	CDS	16491317	16491418	1	+	0	transcript_id "file_1_file_1_jg10704.t1"; gene_id "file_1_file_1_jg10704";
dmelr6.33_1	AUGUSTUS	exon	16491317	16491418	.	+	.	transcript_id "file_1_file_1_jg10704.t1"; gene_id "file_1_file_1_jg10704";
dmelr6.33_1	AUGUSTUS	intron	16491419	16491497	.	+	.	transcript_id "file_1_file_1_jg10704.t1"; gene_id "file_1_file_1_jg10704";
dmelr6.33_1	AUGUSTUS	transcript	16491317	16493000	.	+	.	transcript_id "file_1_file_1_jg10704.t1"; gene_id "file_1_file_1_jg10704"
dmelr6.33_1	AUGUSTUS	gene	16491317	16493000	.	+	.	jg10704
dmelr6.33_1	AUGUSTUS	CDS	16491498	16493000	0.99	+	0	transcript_id "file_1_file_1_jg10704.t1"; gene_id "file_1_file_1_jg10704";
dmelr6.33_1	AUGUSTUS	exon	16491498	16493000	.	+	.	transcript_id "file_1_file_1_jg10704.t1"; gene_id "file_1_file_1_jg10704";
dmelr6.33_1	AUGUSTUS	stop_codon	16492998	16493000	.	+	0	transcript_id "file_1_file_1_jg10704.t1"; gene_id "file_1_file_1_jg10704";
dmelr6.33_0	AUGUSTUS	start_codon	13192943	13192945	.	+	0	transcript_id "file_1_file_1_jg5508.t1"; gene_id "file_1_file_1_jg5508";
dmelr6.33_0	AUGUSTUS	CDS	13192943	13193094	1	+	0	transcript_id "file_1_file_1_jg5508.t1"; gene_id "file_1_file_1_jg5508";
dmelr6.33_0	AUGUSTUS	exon	13192943	13193094	.	+	.	transcript_id "file_1_file_1_jg5508.t1"; gene_id "file_1_file_1_jg5508";
dmelr6.33_0	AUGUSTUS	intron	13193095	13193470	.	+	.	transcript_id "file_1_file_1_jg5508.t1"; gene_id "file_1_file_1_jg5508";
dmelr6.33_0	AUGUSTUS	CDS	13193471	13193617	1	+	1	transcript_id "file_1_file_1_jg5508.t1"; gene_id "file_1_file_1_jg5508";
dmelr6.33_0	AUGUSTUS	exon	13193471	13193617	.	+	.	transcript_id "file_1_file_1_jg5508.t1"; gene_id "file_1_file_1_jg5508";
dmelr6.33_0	AUGUSTUS	intron	13193618	13193672	.	+	.	transcript_id "file_1_file_1_jg5508.t1"; gene_id "file_1_file_1_jg5508";
dmelr6.33_0	AUGUSTUS	CDS	13193673	13194492	1	+	1	transcript_id "file_1_file_1_jg5508.t1"; gene_id "file_1_file_1_jg5508";
dmelr6.33_0	AUGUSTUS	exon	13193673	13194492	.	+	.	transcript_id "file_1_file_1_jg5508.t1"; gene_id "file_1_file_1_jg5508";
dmelr6.33_0	AUGUSTUS	intron	13194493	13194564	.	+	.	transcript_id "file_1_file_1_jg5508.t1"; gene_id "file_1_file_1_jg5508";
dmelr6.33_0	AUGUSTUS	CDS	13194565	13194958	1	+	0	transcript_id "file_1_file_1_jg5508.t1"; gene_id "file_1_file_1_jg5508";
dmelr6.33_0	AUGUSTUS	exon	13194565	13194958	.	+	.	transcript_id "file_1_file_1_jg5508.t1"; gene_id "file_1_file_1_jg5508";
dmelr6.33_0	AUGUSTUS	intron	13194959	13195132	.	+	.	transcript_id "file_1_file_1_jg5508.t1"; gene_id "file_1_file_1_jg5508";
dmelr6.33_0	AUGUSTUS	CDS	13195133	13195404	1	+	2	transcript_id "file_1_file_1_jg5508.t1"; gene_id "file_1_file_1_jg5508";
dmelr6.33_0	AUGUSTUS	exon	13195133	13195404	.	+	.	transcript_id "file_1_file_1_jg5508.t1"; gene_id "file_1_file_1_jg5508";
dmelr6.33_0	AUGUSTUS	intron	13195405	13195580	.	+	.	transcript_id "file_1_file_1_jg5508.t1"; gene_id "file_1_file_1_jg5508";
dmelr6.33_0	AUGUSTUS	CDS	13195581	13195679	1	+	0	transcript_id "file_1_file_1_jg5508.t1"; gene_id "file_1_file_1_jg5508";
dmelr6.33_0	AUGUSTUS	exon	13195581	13195679	.	+	.	transcript_id "file_1_file_1_jg5508.t1"; gene_id "file_1_file_1_jg5508";
dmelr6.33_0	AUGUSTUS	intron	13195680	13195749	.	+	.	transcript_id "file_1_file_1_jg5508.t1"; gene_id "file_1_file_1_jg5508";
dmelr6.33_0	AUGUSTUS	transcript	13192943	13196271	.	+	.	transcript_id "file_1_file_1_jg5508.t1"; gene_id "file_1_file_1_jg5508"
dmelr6.33_0	AUGUSTUS	gene	13192943	13196271	.	+	.	jg5508
dmelr6.33_0	AUGUSTUS	CDS	13195750	13196271	1	+	0	transcript_id "file_1_file_1_jg5508.t1"; gene_id "file_1_file_1_jg5508";
dmelr6.33_0	AUGUSTUS	exon	13195750	13196271	.	+	.	transcript_id "file_1_file_1_jg5508.t1"; gene_id "file_1_file_1_jg5508";
dmelr6.33_0	AUGUSTUS	stop_codon	13196269	13196271	.	+	0	transcript_id "file_1_file_1_jg5508.t1"; gene_id "file_1_file_1_jg5508";
dmelr6.33_6	AUGUSTUS	start_codon	3301842	3301844	.	+	0	transcript_id "file_1_file_1_jg156.t1"; gene_id "file_1_file_1_jg156";
dmelr6.33_6	AUGUSTUS	CDS	3301842	3302123	1	+	0	transcript_id "file_1_file_1_jg156.t1"; gene_id "file_1_file_1_jg156";
dmelr6.33_6	AUGUSTUS	exon	3301842	3302123	.	+	.	transcript_id "file_1_file_1_jg156.t1"; gene_id "file_1_file_1_jg156";
dmelr6.33_6	AUGUSTUS	intron	3302124	3302187	.	+	.	transcript_id "file_1_file_1_jg156.t1"; gene_id "file_1_file_1_jg156";
dmelr6.33_6	AUGUSTUS	transcript	3301842	3302550	.	+	.	transcript_id "file_1_file_1_jg156.t1"; gene_id "file_1_file_1_jg156"
dmelr6.33_6	AUGUSTUS	gene	3301842	3302550	.	+	.	jg156
dmelr6.33_6	AUGUSTUS	CDS	3302188	3302550	1	+	0	transcript_id "file_1_file_1_jg156.t1"; gene_id "file_1_file_1_jg156";
dmelr6.33_6	AUGUSTUS	exon	3302188	3302550	.	+	.	transcript_id "file_1_file_1_jg156.t1"; gene_id "file_1_file_1_jg156";
dmelr6.33_6	AUGUSTUS	stop_codon	3302548	3302550	.	+	0	transcript_id "file_1_file_1_jg156.t1"; gene_id "file_1_file_1_jg156";
dmelr6.33_2	AUGUSTUS	stop_codon	4075365	4075367	.	-	0	transcript_id "file_1_file_1_jg12559.t1"; gene_id "file_1_file_1_jg12559";
dmelr6.33_2	AUGUSTUS	CDS	4075365	4075538	1	-	0	transcript_id "file_1_file_1_jg12559.t1"; gene_id "file_1_file_1_jg12559";
dmelr6.33_2	AUGUSTUS	exon	4075365	4075538	.	-	.	transcript_id "file_1_file_1_jg12559.t1"; gene_id "file_1_file_1_jg12559";
dmelr6.33_2	AUGUSTUS	intron	4075539	4075595	.	-	.	transcript_id "file_1_file_1_jg12559.t1"; gene_id "file_1_file_1_jg12559";
dmelr6.33_2	AUGUSTUS	CDS	4075596	4075940	1	-	0	transcript_id "file_1_file_1_jg12559.t1"; gene_id "file_1_file_1_jg12559";
dmelr6.33_2	AUGUSTUS	exon	4075596	4075940	.	-	.	transcript_id "file_1_file_1_jg12559.t1"; gene_id "file_1_file_1_jg12559";
dmelr6.33_2	AUGUSTUS	intron	4075941	4076798	.	-	.	transcript_id "file_1_file_1_jg12559.t1"; gene_id "file_1_file_1_jg12559";
dmelr6.33_2	AUGUSTUS	CDS	4076799	4076877	1	-	1	transcript_id "file_1_file_1_jg12559.t1"; gene_id "file_1_file_1_jg12559";
dmelr6.33_2	AUGUSTUS	exon	4076799	4076877	.	-	.	transcript_id "file_1_file_1_jg12559.t1"; gene_id "file_1_file_1_jg12559";
dmelr6.33_2	AUGUSTUS	intron	4076878	4078749	.	-	.	transcript_id "file_1_file_1_jg12559.t1"; gene_id "file_1_file_1_jg12559";
dmelr6.33_2	AUGUSTUS	CDS	4078750	4078817	1	-	0	transcript_id "file_1_file_1_jg12559.t1"; gene_id "file_1_file_1_jg12559";
dmelr6.33_2	AUGUSTUS	exon	4078750	4078817	.	-	.	transcript_id "file_1_file_1_jg12559.t1"; gene_id "file_1_file_1_jg12559";
dmelr6.33_2	AUGUSTUS	intron	4078818	4078925	.	-	.	transcript_id "file_1_file_1_jg12559.t1"; gene_id "file_1_file_1_jg12559";
dmelr6.33_2	AUGUSTUS	CDS	4078926	4079494	1	-	2	transcript_id "file_1_file_1_jg12559.t1"; gene_id "file_1_file_1_jg12559";
dmelr6.33_2	AUGUSTUS	exon	4078926	4079494	.	-	.	transcript_id "file_1_file_1_jg12559.t1"; gene_id "file_1_file_1_jg12559";
dmelr6.33_2	AUGUSTUS	intron	4079495	4082402	.	-	.	transcript_id "file_1_file_1_jg12559.t1"; gene_id "file_1_file_1_jg12559";
dmelr6.33_2	AUGUSTUS	CDS	4082403	4082639	1	-	2	transcript_id "file_1_file_1_jg12559.t1"; gene_id "file_1_file_1_jg12559";
dmelr6.33_2	AUGUSTUS	exon	4082403	4082639	.	-	.	transcript_id "file_1_file_1_jg12559.t1"; gene_id "file_1_file_1_jg12559";
dmelr6.33_2	AUGUSTUS	intron	4082640	4084729	.	-	.	transcript_id "file_1_file_1_jg12559.t1"; gene_id "file_1_file_1_jg12559";
dmelr6.33_2	AUGUSTUS	transcript	4075365	4084790	.	-	.	transcript_id "file_1_file_1_jg12559.t1"; gene_id "file_1_file_1_jg12559"
dmelr6.33_2	AUGUSTUS	gene	4075365	4084790	.	-	.	jg12559
dmelr6.33_2	AUGUSTUS	CDS	4084730	4084790	1	-	0	transcript_id "file_1_file_1_jg12559.t1"; gene_id "file_1_file_1_jg12559";
dmelr6.33_2	AUGUSTUS	exon	4084730	4084790	.	-	.	transcript_id "file_1_file_1_jg12559.t1"; gene_id "file_1_file_1_jg12559";
dmelr6.33_2	AUGUSTUS	start_codon	4084788	4084790	.	-	0	transcript_id "file_1_file_1_jg12559.t1"; gene_id "file_1_file_1_jg12559";
dmelr6.33_5	AUGUSTUS	stop_codon	928896	928898	.	-	0	transcript_id "file_1_file_1_jg6680.t1"; gene_id "file_1_file_1_jg6680";
dmelr6.33_5	AUGUSTUS	CDS	928896	929984	1	-	0	transcript_id "file_1_file_1_jg6680.t1"; gene_id "file_1_file_1_jg6680";
dmelr6.33_5	AUGUSTUS	exon	928896	929984	.	-	.	transcript_id "file_1_file_1_jg6680.t1"; gene_id "file_1_file_1_jg6680";
dmelr6.33_5	AUGUSTUS	transcript	928896	929984	.	-	.	transcript_id "file_1_file_1_jg6680.t1"; gene_id "file_1_file_1_jg6680"
dmelr6.33_5	AUGUSTUS	gene	928896	929984	.	-	.	jg6680
dmelr6.33_5	AUGUSTUS	start_codon	929982	929984	.	-	0	transcript_id "file_1_file_1_jg6680.t1"; gene_id "file_1_file_1_jg6680";
dmelr6.33_1	AUGUSTUS	start_codon	7657213	7657215	.	+	0	transcript_id "file_1_file_1_jg9398.t1"; gene_id "file_1_file_1_jg9398";
dmelr6.33_1	AUGUSTUS	CDS	7657213	7657298	1	+	0	transcript_id "file_1_file_1_jg9398.t1"; gene_id "file_1_file_1_jg9398";
dmelr6.33_1	AUGUSTUS	exon	7657213	7657298	.	+	.	transcript_id "file_1_file_1_jg9398.t1"; gene_id "file_1_file_1_jg9398";
dmelr6.33_1	AUGUSTUS	intron	7657299	7657411	.	+	.	transcript_id "file_1_file_1_jg9398.t1"; gene_id "file_1_file_1_jg9398";
dmelr6.33_1	AUGUSTUS	CDS	7657412	7657675	1	+	1	transcript_id "file_1_file_1_jg9398.t1"; gene_id "file_1_file_1_jg9398";
dmelr6.33_1	AUGUSTUS	exon	7657412	7657675	.	+	.	transcript_id "file_1_file_1_jg9398.t1"; gene_id "file_1_file_1_jg9398";
dmelr6.33_1	AUGUSTUS	intron	7657676	7657733	.	+	.	transcript_id "file_1_file_1_jg9398.t1"; gene_id "file_1_file_1_jg9398";
dmelr6.33_1	AUGUSTUS	CDS	7657734	7658150	1	+	1	transcript_id "file_1_file_1_jg9398.t1"; gene_id "file_1_file_1_jg9398";
dmelr6.33_1	AUGUSTUS	exon	7657734	7658150	.	+	.	transcript_id "file_1_file_1_jg9398.t1"; gene_id "file_1_file_1_jg9398";
dmelr6.33_1	AUGUSTUS	intron	7658151	7658219	.	+	.	transcript_id "file_1_file_1_jg9398.t1"; gene_id "file_1_file_1_jg9398";
dmelr6.33_1	AUGUSTUS	transcript	7657213	7658436	.	+	.	transcript_id "file_1_file_1_jg9398.t1"; gene_id "file_1_file_1_jg9398"
dmelr6.33_1	AUGUSTUS	gene	7657213	7658436	.	+	.	jg9398
dmelr6.33_1	AUGUSTUS	CDS	7658220	7658436	1	+	1	transcript_id "file_1_file_1_jg9398.t1"; gene_id "file_1_file_1_jg9398";
dmelr6.33_1	AUGUSTUS	exon	7658220	7658436	.	+	.	transcript_id "file_1_file_1_jg9398.t1"; gene_id "file_1_file_1_jg9398";
dmelr6.33_1	AUGUSTUS	stop_codon	7658434	7658436	.	+	0	transcript_id "file_1_file_1_jg9398.t1"; gene_id "file_1_file_1_jg9398";
dmelr6.33_3	AUGUSTUS	stop_codon	8028504	8028506	.	-	0	transcript_id "file_1_file_1_jg727.t1"; gene_id "file_1_file_1_jg727";
dmelr6.33_3	AUGUSTUS	CDS	8028504	8029481	1	-	0	transcript_id "file_1_file_1_jg727.t1"; gene_id "file_1_file_1_jg727";
dmelr6.33_3	AUGUSTUS	exon	8028504	8029481	.	-	.	transcript_id "file_1_file_1_jg727.t1"; gene_id "file_1_file_1_jg727";
dmelr6.33_3	AUGUSTUS	transcript	8028504	8029481	.	-	.	transcript_id "file_1_file_1_jg727.t1"; gene_id "file_1_file_1_jg727"
dmelr6.33_3	AUGUSTUS	gene	8028504	8029481	.	-	.	jg727
dmelr6.33_3	AUGUSTUS	start_codon	8029479	8029481	.	-	0	transcript_id "file_1_file_1_jg727.t1"; gene_id "file_1_file_1_jg727";
dmelr6.33_2	AUGUSTUS	start_codon	11027605	11027607	.	+	0	transcript_id "file_1_file_1_jg13371.t1"; gene_id "file_1_file_1_jg13371";
dmelr6.33_2	AUGUSTUS	CDS	11027605	11027618	1	+	0	transcript_id "file_1_file_1_jg13371.t1"; gene_id "file_1_file_1_jg13371";
dmelr6.33_2	AUGUSTUS	exon	11027605	11027618	.	+	.	transcript_id "file_1_file_1_jg13371.t1"; gene_id "file_1_file_1_jg13371";
dmelr6.33_2	AUGUSTUS	intron	11027619	11027669	.	+	.	transcript_id "file_1_file_1_jg13371.t1"; gene_id "file_1_file_1_jg13371";
dmelr6.33_2	AUGUSTUS	CDS	11027670	11027714	1	+	1	transcript_id "file_1_file_1_jg13371.t1"; gene_id "file_1_file_1_jg13371";
dmelr6.33_2	AUGUSTUS	exon	11027670	11027714	.	+	.	transcript_id "file_1_file_1_jg13371.t1"; gene_id "file_1_file_1_jg13371";
dmelr6.33_2	AUGUSTUS	intron	11027715	11027771	.	+	.	transcript_id "file_1_file_1_jg13371.t1"; gene_id "file_1_file_1_jg13371";
dmelr6.33_2	AUGUSTUS	CDS	11027772	11027922	1	+	1	transcript_id "file_1_file_1_jg13371.t1"; gene_id "file_1_file_1_jg13371";
dmelr6.33_2	AUGUSTUS	exon	11027772	11027922	.	+	.	transcript_id "file_1_file_1_jg13371.t1"; gene_id "file_1_file_1_jg13371";
dmelr6.33_2	AUGUSTUS	intron	11027923	11027983	.	+	.	transcript_id "file_1_file_1_jg13371.t1"; gene_id "file_1_file_1_jg13371";
dmelr6.33_2	AUGUSTUS	CDS	11027984	11028466	1	+	0	transcript_id "file_1_file_1_jg13371.t1"; gene_id "file_1_file_1_jg13371";
dmelr6.33_2	AUGUSTUS	exon	11027984	11028466	.	+	.	transcript_id "file_1_file_1_jg13371.t1"; gene_id "file_1_file_1_jg13371";
dmelr6.33_2	AUGUSTUS	intron	11028467	11028538	.	+	.	transcript_id "file_1_file_1_jg13371.t1"; gene_id "file_1_file_1_jg13371";
dmelr6.33_2	AUGUSTUS	CDS	11028539	11028717	1	+	0	transcript_id "file_1_file_1_jg13371.t1"; gene_id "file_1_file_1_jg13371";
dmelr6.33_2	AUGUSTUS	exon	11028539	11028717	.	+	.	transcript_id "file_1_file_1_jg13371.t1"; gene_id "file_1_file_1_jg13371";
dmelr6.33_2	AUGUSTUS	intron	11028718	11028776	.	+	.	transcript_id "file_1_file_1_jg13371.t1"; gene_id "file_1_file_1_jg13371";
dmelr6.33_2	AUGUSTUS	transcript	11027605	11029320	.	+	.	transcript_id "file_1_file_1_jg13371.t1"; gene_id "file_1_file_1_jg13371"
dmelr6.33_2	AUGUSTUS	gene	11027605	11029320	.	+	.	jg13371
dmelr6.33_2	AUGUSTUS	CDS	11028777	11029320	1	+	1	transcript_id "file_1_file_1_jg13371.t1"; gene_id "file_1_file_1_jg13371";
dmelr6.33_2	AUGUSTUS	exon	11028777	11029320	.	+	.	transcript_id "file_1_file_1_jg13371.t1"; gene_id "file_1_file_1_jg13371";
dmelr6.33_2	AUGUSTUS	stop_codon	11029318	11029320	.	+	0	transcript_id "file_1_file_1_jg13371.t1"; gene_id "file_1_file_1_jg13371";
dmelr6.33_0	AUGUSTUS	stop_codon	22247226	22247228	.	-	0	transcript_id "file_1_file_1_jg6485.t1"; gene_id "file_1_file_1_jg6485";
dmelr6.33_0	AUGUSTUS	CDS	22247226	22247705	1	-	0	transcript_id "file_1_file_1_jg6485.t1"; gene_id "file_1_file_1_jg6485";
dmelr6.33_0	AUGUSTUS	exon	22247226	22247705	.	-	.	transcript_id "file_1_file_1_jg6485.t1"; gene_id "file_1_file_1_jg6485";
dmelr6.33_0	AUGUSTUS	transcript	22247226	22247705	.	-	.	transcript_id "file_1_file_1_jg6485.t1"; gene_id "file_1_file_1_jg6485"
dmelr6.33_0	AUGUSTUS	gene	22247226	22247705	.	-	.	jg6485
dmelr6.33_0	AUGUSTUS	start_codon	22247703	22247705	.	-	0	transcript_id "file_1_file_1_jg6485.t1"; gene_id "file_1_file_1_jg6485";
dmelr6.33_1	AUGUSTUS	stop_codon	7243651	7243653	.	-	0	transcript_id "file_1_file_1_jg9326.t1"; gene_id "file_1_file_1_jg9326";
dmelr6.33_1	AUGUSTUS	CDS	7243651	7244515	1	-	1	transcript_id "file_1_file_1_jg9326.t1"; gene_id "file_1_file_1_jg9326";
dmelr6.33_1	AUGUSTUS	exon	7243651	7244515	.	-	.	transcript_id "file_1_file_1_jg9326.t1"; gene_id "file_1_file_1_jg9326";
dmelr6.33_1	AUGUSTUS	intron	7244516	7244987	.	-	.	transcript_id "file_1_file_1_jg9326.t1"; gene_id "file_1_file_1_jg9326";
dmelr6.33_1	AUGUSTUS	CDS	7244988	7245143	1	-	1	transcript_id "file_1_file_1_jg9326.t1"; gene_id "file_1_file_1_jg9326";
dmelr6.33_1	AUGUSTUS	exon	7244988	7245143	.	-	.	transcript_id "file_1_file_1_jg9326.t1"; gene_id "file_1_file_1_jg9326";
dmelr6.33_1	AUGUSTUS	intron	7245144	7245221	.	-	.	transcript_id "file_1_file_1_jg9326.t1"; gene_id "file_1_file_1_jg9326";
dmelr6.33_1	AUGUSTUS	transcript	7243651	7245301	.	-	.	transcript_id "file_1_file_1_jg9326.t1"; gene_id "file_1_file_1_jg9326"
dmelr6.33_1	AUGUSTUS	gene	7243651	7245301	.	-	.	jg9326
dmelr6.33_1	AUGUSTUS	CDS	7245222	7245301	1	-	0	transcript_id "file_1_file_1_jg9326.t1"; gene_id "file_1_file_1_jg9326";
dmelr6.33_1	AUGUSTUS	exon	7245222	7245301	.	-	.	transcript_id "file_1_file_1_jg9326.t1"; gene_id "file_1_file_1_jg9326";
dmelr6.33_1	AUGUSTUS	start_codon	7245299	7245301	.	-	0	transcript_id "file_1_file_1_jg9326.t1"; gene_id "file_1_file_1_jg9326";
dmelr6.33_2	AUGUSTUS	start_codon	11210937	11210939	.	+	0	transcript_id "file_1_file_1_jg13413.t1"; gene_id "file_1_file_1_jg13413";
dmelr6.33_2	AUGUSTUS	CDS	11210937	11212761	1	+	0	transcript_id "file_1_file_1_jg13413.t1"; gene_id "file_1_file_1_jg13413";
dmelr6.33_2	AUGUSTUS	exon	11210937	11212761	.	+	.	transcript_id "file_1_file_1_jg13413.t1"; gene_id "file_1_file_1_jg13413";
dmelr6.33_2	AUGUSTUS	intron	11212762	11212818	.	+	.	transcript_id "file_1_file_1_jg13413.t1"; gene_id "file_1_file_1_jg13413";
dmelr6.33_2	AUGUSTUS	transcript	11210937	11213780	.	+	.	transcript_id "file_1_file_1_jg13413.t1"; gene_id "file_1_file_1_jg13413"
dmelr6.33_2	AUGUSTUS	gene	11210937	11213780	.	+	.	jg13413
dmelr6.33_2	AUGUSTUS	CDS	11212819	11213780	1	+	2	transcript_id "file_1_file_1_jg13413.t1"; gene_id "file_1_file_1_jg13413";
dmelr6.33_2	AUGUSTUS	exon	11212819	11213780	.	+	.	transcript_id "file_1_file_1_jg13413.t1"; gene_id "file_1_file_1_jg13413";
dmelr6.33_2	AUGUSTUS	stop_codon	11213778	11213780	.	+	0	transcript_id "file_1_file_1_jg13413.t1"; gene_id "file_1_file_1_jg13413";
dmelr6.33_1	AUGUSTUS	stop_codon	15544551	15544553	.	-	0	transcript_id "file_1_file_1_jg10559.t1"; gene_id "file_1_file_1_jg10559";
dmelr6.33_1	AUGUSTUS	CDS	15544551	15545388	1	-	1	transcript_id "file_1_file_1_jg10559.t1"; gene_id "file_1_file_1_jg10559";
dmelr6.33_1	AUGUSTUS	exon	15544551	15545388	.	-	.	transcript_id "file_1_file_1_jg10559.t1"; gene_id "file_1_file_1_jg10559";
dmelr6.33_1	AUGUSTUS	intron	15545389	15545452	.	-	.	transcript_id "file_1_file_1_jg10559.t1"; gene_id "file_1_file_1_jg10559";
dmelr6.33_1	AUGUSTUS	CDS	15545453	15545905	1	-	1	transcript_id "file_1_file_1_jg10559.t1"; gene_id "file_1_file_1_jg10559";
dmelr6.33_1	AUGUSTUS	exon	15545453	15545905	.	-	.	transcript_id "file_1_file_1_jg10559.t1"; gene_id "file_1_file_1_jg10559";
dmelr6.33_1	AUGUSTUS	intron	15545906	15549755	.	-	.	transcript_id "file_1_file_1_jg10559.t1"; gene_id "file_1_file_1_jg10559";
dmelr6.33_1	AUGUSTUS	transcript	15544551	15549760	.	-	.	transcript_id "file_1_file_1_jg10559.t1"; gene_id "file_1_file_1_jg10559"
dmelr6.33_1	AUGUSTUS	gene	15544551	15549760	.	-	.	jg10559
dmelr6.33_1	AUGUSTUS	CDS	15549756	15549760	1	-	0	transcript_id "file_1_file_1_jg10559.t1"; gene_id "file_1_file_1_jg10559";
dmelr6.33_1	AUGUSTUS	exon	15549756	15549760	.	-	.	transcript_id "file_1_file_1_jg10559.t1"; gene_id "file_1_file_1_jg10559";
dmelr6.33_1	AUGUSTUS	start_codon	15549758	15549760	.	-	0	transcript_id "file_1_file_1_jg10559.t1"; gene_id "file_1_file_1_jg10559";
dmelr6.33_2	AUGUSTUS	start_codon	21972147	21972149	.	+	0	transcript_id "file_1_file_1_jg14743.t1"; gene_id "file_1_file_1_jg14743";
dmelr6.33_2	AUGUSTUS	CDS	21972147	21972242	1	+	0	transcript_id "file_1_file_1_jg14743.t1"; gene_id "file_1_file_1_jg14743";
dmelr6.33_2	AUGUSTUS	exon	21972147	21972242	.	+	.	transcript_id "file_1_file_1_jg14743.t1"; gene_id "file_1_file_1_jg14743";
dmelr6.33_2	AUGUSTUS	intron	21972243	21976294	.	+	.	transcript_id "file_1_file_1_jg14743.t1"; gene_id "file_1_file_1_jg14743";
dmelr6.33_2	AUGUSTUS	CDS	21976295	21976459	1	+	0	transcript_id "file_1_file_1_jg14743.t1"; gene_id "file_1_file_1_jg14743";
dmelr6.33_2	AUGUSTUS	exon	21976295	21976459	.	+	.	transcript_id "file_1_file_1_jg14743.t1"; gene_id "file_1_file_1_jg14743";
dmelr6.33_2	AUGUSTUS	intron	21976460	21976583	.	+	.	transcript_id "file_1_file_1_jg14743.t1"; gene_id "file_1_file_1_jg14743";
dmelr6.33_2	AUGUSTUS	CDS	21976584	21976724	1	+	0	transcript_id "file_1_file_1_jg14743.t1"; gene_id "file_1_file_1_jg14743";
dmelr6.33_2	AUGUSTUS	exon	21976584	21976724	.	+	.	transcript_id "file_1_file_1_jg14743.t1"; gene_id "file_1_file_1_jg14743";
dmelr6.33_2	AUGUSTUS	intron	21976725	21976785	.	+	.	transcript_id "file_1_file_1_jg14743.t1"; gene_id "file_1_file_1_jg14743";
dmelr6.33_2	AUGUSTUS	CDS	21976786	21976893	1	+	0	transcript_id "file_1_file_1_jg14743.t1"; gene_id "file_1_file_1_jg14743";
dmelr6.33_2	AUGUSTUS	exon	21976786	21976893	.	+	.	transcript_id "file_1_file_1_jg14743.t1"; gene_id "file_1_file_1_jg14743";
dmelr6.33_2	AUGUSTUS	intron	21976894	21976967	.	+	.	transcript_id "file_1_file_1_jg14743.t1"; gene_id "file_1_file_1_jg14743";
dmelr6.33_2	AUGUSTUS	CDS	21976968	21977135	1	+	0	transcript_id "file_1_file_1_jg14743.t1"; gene_id "file_1_file_1_jg14743";
dmelr6.33_2	AUGUSTUS	exon	21976968	21977135	.	+	.	transcript_id "file_1_file_1_jg14743.t1"; gene_id "file_1_file_1_jg14743";
dmelr6.33_2	AUGUSTUS	intron	21977136	21977192	.	+	.	transcript_id "file_1_file_1_jg14743.t1"; gene_id "file_1_file_1_jg14743";
dmelr6.33_2	AUGUSTUS	CDS	21977193	21977381	1	+	0	transcript_id "file_1_file_1_jg14743.t1"; gene_id "file_1_file_1_jg14743";
dmelr6.33_2	AUGUSTUS	exon	21977193	21977381	.	+	.	transcript_id "file_1_file_1_jg14743.t1"; gene_id "file_1_file_1_jg14743";
dmelr6.33_2	AUGUSTUS	intron	21977382	21977434	.	+	.	transcript_id "file_1_file_1_jg14743.t1"; gene_id "file_1_file_1_jg14743";
dmelr6.33_2	AUGUSTUS	CDS	21977435	21977630	1	+	0	transcript_id "file_1_file_1_jg14743.t1"; gene_id "file_1_file_1_jg14743";
dmelr6.33_2	AUGUSTUS	exon	21977435	21977630	.	+	.	transcript_id "file_1_file_1_jg14743.t1"; gene_id "file_1_file_1_jg14743";
dmelr6.33_2	AUGUSTUS	intron	21977631	21978132	.	+	.	transcript_id "file_1_file_1_jg14743.t1"; gene_id "file_1_file_1_jg14743";
dmelr6.33_2	AUGUSTUS	CDS	21978133	21978374	1	+	2	transcript_id "file_1_file_1_jg14743.t1"; gene_id "file_1_file_1_jg14743";
dmelr6.33_2	AUGUSTUS	exon	21978133	21978374	.	+	.	transcript_id "file_1_file_1_jg14743.t1"; gene_id "file_1_file_1_jg14743";
dmelr6.33_2	AUGUSTUS	intron	21978375	21980303	.	+	.	transcript_id "file_1_file_1_jg14743.t1"; gene_id "file_1_file_1_jg14743";
dmelr6.33_2	AUGUSTUS	CDS	21980304	21980561	1	+	0	transcript_id "file_1_file_1_jg14743.t1"; gene_id "file_1_file_1_jg14743";
dmelr6.33_2	AUGUSTUS	exon	21980304	21980561	.	+	.	transcript_id "file_1_file_1_jg14743.t1"; gene_id "file_1_file_1_jg14743";
dmelr6.33_2	AUGUSTUS	intron	21980562	21980631	.	+	.	transcript_id "file_1_file_1_jg14743.t1"; gene_id "file_1_file_1_jg14743";
dmelr6.33_2	AUGUSTUS	CDS	21980632	21980857	1	+	0	transcript_id "file_1_file_1_jg14743.t1"; gene_id "file_1_file_1_jg14743";
dmelr6.33_2	AUGUSTUS	exon	21980632	21980857	.	+	.	transcript_id "file_1_file_1_jg14743.t1"; gene_id "file_1_file_1_jg14743";
dmelr6.33_2	AUGUSTUS	intron	21980858	21980916	.	+	.	transcript_id "file_1_file_1_jg14743.t1"; gene_id "file_1_file_1_jg14743";
dmelr6.33_2	AUGUSTUS	CDS	21980917	21981195	1	+	2	transcript_id "file_1_file_1_jg14743.t1"; gene_id "file_1_file_1_jg14743";
dmelr6.33_2	AUGUSTUS	exon	21980917	21981195	.	+	.	transcript_id "file_1_file_1_jg14743.t1"; gene_id "file_1_file_1_jg14743";
dmelr6.33_2	AUGUSTUS	intron	21981196	21982133	.	+	.	transcript_id "file_1_file_1_jg14743.t1"; gene_id "file_1_file_1_jg14743";
dmelr6.33_2	AUGUSTUS	transcript	21972147	21982396	.	+	.	transcript_id "file_1_file_1_jg14743.t1"; gene_id "file_1_file_1_jg14743"
dmelr6.33_2	AUGUSTUS	gene	21972147	21982396	.	+	.	jg14743
dmelr6.33_2	AUGUSTUS	CDS	21982134	21982396	1	+	2	transcript_id "file_1_file_1_jg14743.t1"; gene_id "file_1_file_1_jg14743";
dmelr6.33_2	AUGUSTUS	exon	21982134	21982396	.	+	.	transcript_id "file_1_file_1_jg14743.t1"; gene_id "file_1_file_1_jg14743";
dmelr6.33_2	AUGUSTUS	stop_codon	21982394	21982396	.	+	0	transcript_id "file_1_file_1_jg14743.t1"; gene_id "file_1_file_1_jg14743";
dmelr6.33_3	AUGUSTUS	stop_codon	6702078	6702080	.	-	0	transcript_id "file_1_file_1_jg588.t1"; gene_id "file_1_file_1_jg588";
dmelr6.33_3	AUGUSTUS	CDS	6702078	6702731	1	-	0	transcript_id "file_1_file_1_jg588.t1"; gene_id "file_1_file_1_jg588";
dmelr6.33_3	AUGUSTUS	exon	6702078	6702731	.	-	.	transcript_id "file_1_file_1_jg588.t1"; gene_id "file_1_file_1_jg588";
dmelr6.33_3	AUGUSTUS	intron	6702732	6702807	.	-	.	transcript_id "file_1_file_1_jg588.t1"; gene_id "file_1_file_1_jg588";
dmelr6.33_3	AUGUSTUS	transcript	6702078	6702819	.	-	.	transcript_id "file_1_file_1_jg588.t1"; gene_id "file_1_file_1_jg588"
dmelr6.33_3	AUGUSTUS	gene	6702078	6702819	.	-	.	jg588
dmelr6.33_3	AUGUSTUS	CDS	6702808	6702819	1	-	0	transcript_id "file_1_file_1_jg588.t1"; gene_id "file_1_file_1_jg588";
dmelr6.33_3	AUGUSTUS	exon	6702808	6702819	.	-	.	transcript_id "file_1_file_1_jg588.t1"; gene_id "file_1_file_1_jg588";
dmelr6.33_3	AUGUSTUS	start_codon	6702817	6702819	.	-	0	transcript_id "file_1_file_1_jg588.t1"; gene_id "file_1_file_1_jg588";
dmelr6.33_5	AUGUSTUS	stop_codon	19177282	19177284	.	-	0	transcript_id "file_1_file_1_jg8706.t1"; gene_id "file_1_file_1_jg8706";
dmelr6.33_5	AUGUSTUS	CDS	19177282	19177962	1	-	0	transcript_id "file_1_file_1_jg8706.t1"; gene_id "file_1_file_1_jg8706";
dmelr6.33_5	AUGUSTUS	exon	19177282	19177962	.	-	.	transcript_id "file_1_file_1_jg8706.t1"; gene_id "file_1_file_1_jg8706";
dmelr6.33_5	AUGUSTUS	intron	19177963	19178039	.	-	.	transcript_id "file_1_file_1_jg8706.t1"; gene_id "file_1_file_1_jg8706";
dmelr6.33_5	AUGUSTUS	CDS	19178040	19178247	1	-	1	transcript_id "file_1_file_1_jg8706.t1"; gene_id "file_1_file_1_jg8706";
dmelr6.33_5	AUGUSTUS	exon	19178040	19178247	.	-	.	transcript_id "file_1_file_1_jg8706.t1"; gene_id "file_1_file_1_jg8706";
dmelr6.33_5	AUGUSTUS	intron	19178248	19178999	.	-	.	transcript_id "file_1_file_1_jg8706.t1"; gene_id "file_1_file_1_jg8706";
dmelr6.33_5	AUGUSTUS	transcript	19177282	19179679	.	-	.	transcript_id "file_1_file_1_jg8706.t1"; gene_id "file_1_file_1_jg8706"
dmelr6.33_5	AUGUSTUS	gene	19177282	19179679	.	-	.	jg8706
dmelr6.33_5	AUGUSTUS	CDS	19179000	19179679	1	-	0	transcript_id "file_1_file_1_jg8706.t1"; gene_id "file_1_file_1_jg8706";
dmelr6.33_5	AUGUSTUS	exon	19179000	19179679	.	-	.	transcript_id "file_1_file_1_jg8706.t1"; gene_id "file_1_file_1_jg8706";
dmelr6.33_5	AUGUSTUS	start_codon	19179677	19179679	.	-	0	transcript_id "file_1_file_1_jg8706.t1"; gene_id "file_1_file_1_jg8706";
dmelr6.33_1	AUGUSTUS	start_codon	16774262	16774264	.	+	0	transcript_id "file_1_file_1_jg10738.t1"; gene_id "file_1_file_1_jg10738";
dmelr6.33_1	AUGUSTUS	CDS	16774262	16774349	1	+	0	transcript_id "file_1_file_1_jg10738.t1"; gene_id "file_1_file_1_jg10738";
dmelr6.33_1	AUGUSTUS	exon	16774262	16774349	.	+	.	transcript_id "file_1_file_1_jg10738.t1"; gene_id "file_1_file_1_jg10738";
dmelr6.33_1	AUGUSTUS	intron	16774350	16774402	.	+	.	transcript_id "file_1_file_1_jg10738.t1"; gene_id "file_1_file_1_jg10738";
dmelr6.33_1	AUGUSTUS	transcript	16774262	16775550	.	+	.	transcript_id "file_1_file_1_jg10738.t1"; gene_id "file_1_file_1_jg10738"
dmelr6.33_1	AUGUSTUS	gene	16774262	16775550	.	+	.	jg10738
dmelr6.33_1	AUGUSTUS	CDS	16774403	16775550	1	+	2	transcript_id "file_1_file_1_jg10738.t1"; gene_id "file_1_file_1_jg10738";
dmelr6.33_1	AUGUSTUS	exon	16774403	16775550	.	+	.	transcript_id "file_1_file_1_jg10738.t1"; gene_id "file_1_file_1_jg10738";
dmelr6.33_1	AUGUSTUS	stop_codon	16775548	16775550	.	+	0	transcript_id "file_1_file_1_jg10738.t1"; gene_id "file_1_file_1_jg10738";
dmelr6.33_3	GeneMark.hmm	start_codon	30833819	30833821	.	+	0	gene_id "file_1_file_2_12703_g"; transcript_id "file_1_file_2_12703_t"; count "file_1_file_2_1_1";
dmelr6.33_3	GeneMark.hmm	CDS	30833819	30833863	.	+	0	gene_id "file_1_file_2_12703_g"; transcript_id "file_1_file_2_12703_t"; evidence "file_1_file_2_1_1"; cds_type "file_1_file_2_Initial"; count "file_1_file_2_1_4"; anchored "file_1_file_2_1_1";
dmelr6.33_3	GeneMark.hmm	exon	30833819	30833863	0	+	.	gene_id "file_1_file_2_12703_g"; transcript_id "file_1_file_2_12703_t"; evidence "file_1_file_2_1_1"; cds_type "file_1_file_2_Initial"; count "file_1_file_2_1_4"; anchored "file_1_file_2_1_1";
dmelr6.33_3	GeneMark.hmm	CDS	30838295	30840029	.	+	0	gene_id "file_1_file_2_12703_g"; transcript_id "file_1_file_2_12703_t"; evidence "file_1_file_2_1_1"; cds_type "file_1_file_2_Internal"; count "file_1_file_2_2_4"; anchored "file_1_file_2_1_1";
dmelr6.33_3	GeneMark.hmm	exon	30838295	30840029	0	+	.	gene_id "file_1_file_2_12703_g"; transcript_id "file_1_file_2_12703_t"; evidence "file_1_file_2_1_1"; cds_type "file_1_file_2_Internal"; count "file_1_file_2_2_4"; anchored "file_1_file_2_1_1";
dmelr6.33_3	GeneMark.hmm	CDS	30840445	30840750	.	+	2	gene_id "file_1_file_2_12703_g"; transcript_id "file_1_file_2_12703_t"; evidence "file_1_file_2_1_1"; cds_type "file_1_file_2_Internal"; count "file_1_file_2_3_4"; anchored "file_1_file_2_1_1";
dmelr6.33_3	GeneMark.hmm	exon	30840445	30840750	0	+	.	gene_id "file_1_file_2_12703_g"; transcript_id "file_1_file_2_12703_t"; evidence "file_1_file_2_1_1"; cds_type "file_1_file_2_Internal"; count "file_1_file_2_3_4"; anchored "file_1_file_2_1_1";
dmelr6.33_3	GeneMark.hmm	CDS	30840787	30841220	.	+	2	gene_id "file_1_file_2_12703_g"; transcript_id "file_1_file_2_12703_t"; evidence "file_1_file_2_1_1"; cds_type "file_1_file_2_Terminal"; count "file_1_file_2_4_4"; anchored "file_1_file_2_1_1";
dmelr6.33_3	GeneMark.hmm	exon	30840787	30841220	0	+	.	gene_id "file_1_file_2_12703_g"; transcript_id "file_1_file_2_12703_t"; evidence "file_1_file_2_1_1"; cds_type "file_1_file_2_Terminal"; count "file_1_file_2_4_4"; anchored "file_1_file_2_1_1";
dmelr6.33_3	GeneMark.hmm	stop_codon	30841218	30841220	.	+	0	gene_id "file_1_file_2_12703_g"; transcript_id "file_1_file_2_12703_t"; count "file_1_file_2_1_1";
dmelr6.33_3	AUGUSTUS	CDS	8801678	8801680	1	+	0	transcript_id "file_1_file_1_jg843.t1"; gene_id "file_1_file_1_jg843";
dmelr6.33_3	AUGUSTUS	exon	8801678	8801680	.	+	.	transcript_id "file_1_file_1_jg843.t1"; gene_id "file_1_file_1_jg843";
dmelr6.33_3	AUGUSTUS	start_codon	8801678	8801680	.	+	0	transcript_id "file_1_file_1_jg843.t1"; gene_id "file_1_file_1_jg843";
dmelr6.33_3	AUGUSTUS	intron	8801681	8801858	.	+	.	transcript_id "file_1_file_1_jg843.t1"; gene_id "file_1_file_1_jg843";
dmelr6.33_3	AUGUSTUS	CDS	8801859	8802119	1	+	0	transcript_id "file_1_file_1_jg843.t1"; gene_id "file_1_file_1_jg843";
dmelr6.33_3	AUGUSTUS	exon	8801859	8802119	.	+	.	transcript_id "file_1_file_1_jg843.t1"; gene_id "file_1_file_1_jg843";
dmelr6.33_3	AUGUSTUS	intron	8802120	8802185	.	+	.	transcript_id "file_1_file_1_jg843.t1"; gene_id "file_1_file_1_jg843";
dmelr6.33_3	AUGUSTUS	CDS	8802186	8803005	1	+	0	transcript_id "file_1_file_1_jg843.t1"; gene_id "file_1_file_1_jg843";
dmelr6.33_3	AUGUSTUS	exon	8802186	8803005	.	+	.	transcript_id "file_1_file_1_jg843.t1"; gene_id "file_1_file_1_jg843";
dmelr6.33_3	AUGUSTUS	intron	8803006	8803078	.	+	.	transcript_id "file_1_file_1_jg843.t1"; gene_id "file_1_file_1_jg843";
dmelr6.33_3	AUGUSTUS	transcript	8801678	8803443	.	+	.	transcript_id "file_1_file_1_jg843.t1"; gene_id "file_1_file_1_jg843"
dmelr6.33_3	AUGUSTUS	gene	8801678	8803443	.	+	.	jg843
dmelr6.33_3	AUGUSTUS	CDS	8803079	8803443	1	+	2	transcript_id "file_1_file_1_jg843.t1"; gene_id "file_1_file_1_jg843";
dmelr6.33_3	AUGUSTUS	exon	8803079	8803443	.	+	.	transcript_id "file_1_file_1_jg843.t1"; gene_id "file_1_file_1_jg843";
dmelr6.33_3	AUGUSTUS	stop_codon	8803441	8803443	.	+	0	transcript_id "file_1_file_1_jg843.t1"; gene_id "file_1_file_1_jg843";
dmelr6.33_5	AUGUSTUS	start_codon	19065414	19065416	.	+	0	transcript_id "file_1_file_1_jg8693.t1"; gene_id "file_1_file_1_jg8693";
dmelr6.33_5	AUGUSTUS	CDS	19065414	19067420	0.98	+	0	transcript_id "file_1_file_1_jg8693.t1"; gene_id "file_1_file_1_jg8693";
dmelr6.33_5	AUGUSTUS	exon	19065414	19067420	.	+	.	transcript_id "file_1_file_1_jg8693.t1"; gene_id "file_1_file_1_jg8693";
dmelr6.33_5	AUGUSTUS	transcript	19065414	19067420	.	+	.	transcript_id "file_1_file_1_jg8693.t1"; gene_id "file_1_file_1_jg8693"
dmelr6.33_5	AUGUSTUS	gene	19065414	19067420	.	+	.	jg8693
dmelr6.33_5	AUGUSTUS	stop_codon	19067418	19067420	.	+	0	transcript_id "file_1_file_1_jg8693.t1"; gene_id "file_1_file_1_jg8693";
dmelr6.33_1	AUGUSTUS	stop_codon	21394563	21394565	.	-	0	transcript_id "file_1_file_1_jg11360.t3"; gene_id "file_1_file_1_jg11360";
dmelr6.33_1	AUGUSTUS	CDS	21394563	21394735	1	-	2	transcript_id "file_1_file_1_jg11360.t3"; gene_id "file_1_file_1_jg11360";
dmelr6.33_1	AUGUSTUS	exon	21394563	21394735	.	-	.	transcript_id "file_1_file_1_jg11360.t3"; gene_id "file_1_file_1_jg11360";
dmelr6.33_1	AUGUSTUS	intron	21394736	21394877	.	-	.	transcript_id "file_1_file_1_jg11360.t3"; gene_id "file_1_file_1_jg11360";
dmelr6.33_1	AUGUSTUS	CDS	21394878	21395045	1	-	2	transcript_id "file_1_file_1_jg11360.t3"; gene_id "file_1_file_1_jg11360";
dmelr6.33_1	AUGUSTUS	exon	21394878	21395045	.	-	.	transcript_id "file_1_file_1_jg11360.t3"; gene_id "file_1_file_1_jg11360";
dmelr6.33_1	AUGUSTUS	intron	21395046	21398064	.	-	.	transcript_id "file_1_file_1_jg11360.t3"; gene_id "file_1_file_1_jg11360";
dmelr6.33_1	AUGUSTUS	CDS	21398065	21398583	1	-	2	transcript_id "file_1_file_1_jg11360.t3"; gene_id "file_1_file_1_jg11360";
dmelr6.33_1	AUGUSTUS	exon	21398065	21398583	.	-	.	transcript_id "file_1_file_1_jg11360.t3"; gene_id "file_1_file_1_jg11360";
dmelr6.33_1	AUGUSTUS	intron	21398584	21398886	.	-	.	transcript_id "file_1_file_1_jg11360.t3"; gene_id "file_1_file_1_jg11360";
dmelr6.33_1	AUGUSTUS	CDS	21398887	21399313	1	-	0	transcript_id "file_1_file_1_jg11360.t3"; gene_id "file_1_file_1_jg11360";
dmelr6.33_1	AUGUSTUS	exon	21398887	21399313	.	-	.	transcript_id "file_1_file_1_jg11360.t3"; gene_id "file_1_file_1_jg11360";
dmelr6.33_1	AUGUSTUS	intron	21399314	21412310	.	-	.	transcript_id "file_1_file_1_jg11360.t3"; gene_id "file_1_file_1_jg11360";
dmelr6.33_1	AUGUSTUS	CDS	21412311	21412418	1	-	0	transcript_id "file_1_file_1_jg11360.t3"; gene_id "file_1_file_1_jg11360";
dmelr6.33_1	AUGUSTUS	exon	21412311	21412418	.	-	.	transcript_id "file_1_file_1_jg11360.t3"; gene_id "file_1_file_1_jg11360";
dmelr6.33_1	AUGUSTUS	intron	21412419	21480090	.	-	.	transcript_id "file_1_file_1_jg11360.t3"; gene_id "file_1_file_1_jg11360";
dmelr6.33_1	AUGUSTUS	transcript	21394563	21480183	.	-	.	transcript_id "file_1_file_1_jg11360.t3"; gene_id "file_1_file_1_jg11360"
dmelr6.33_1	AUGUSTUS	CDS	21480091	21480183	1	-	0	transcript_id "file_1_file_1_jg11360.t3"; gene_id "file_1_file_1_jg11360";
dmelr6.33_1	AUGUSTUS	exon	21480091	21480183	.	-	.	transcript_id "file_1_file_1_jg11360.t3"; gene_id "file_1_file_1_jg11360";
dmelr6.33_1	AUGUSTUS	start_codon	21480181	21480183	.	-	0	transcript_id "file_1_file_1_jg11360.t3"; gene_id "file_1_file_1_jg11360";
dmelr6.33_2	AUGUSTUS	stop_codon	12545367	12545369	.	-	0	transcript_id "file_1_file_1_jg13605.t1"; gene_id "file_1_file_1_jg13605";
dmelr6.33_2	AUGUSTUS	CDS	12545367	12545405	0.98	-	0	transcript_id "file_1_file_1_jg13605.t1"; gene_id "file_1_file_1_jg13605";
dmelr6.33_2	AUGUSTUS	exon	12545367	12545405	.	-	.	transcript_id "file_1_file_1_jg13605.t1"; gene_id "file_1_file_1_jg13605";
dmelr6.33_2	AUGUSTUS	intron	12545406	12548484	.	-	.	transcript_id "file_1_file_1_jg13605.t1"; gene_id "file_1_file_1_jg13605";
dmelr6.33_2	AUGUSTUS	CDS	12548485	12548496	1	-	0	transcript_id "file_1_file_1_jg13605.t1"; gene_id "file_1_file_1_jg13605";
dmelr6.33_2	AUGUSTUS	exon	12548485	12548496	.	-	.	transcript_id "file_1_file_1_jg13605.t1"; gene_id "file_1_file_1_jg13605";
dmelr6.33_2	AUGUSTUS	intron	12548497	12564898	.	-	.	transcript_id "file_1_file_1_jg13605.t1"; gene_id "file_1_file_1_jg13605";
dmelr6.33_2	AUGUSTUS	CDS	12564899	12565039	1	-	0	transcript_id "file_1_file_1_jg13605.t1"; gene_id "file_1_file_1_jg13605";
dmelr6.33_2	AUGUSTUS	exon	12564899	12565039	.	-	.	transcript_id "file_1_file_1_jg13605.t1"; gene_id "file_1_file_1_jg13605";
dmelr6.33_2	AUGUSTUS	intron	12565040	12571538	.	-	.	transcript_id "file_1_file_1_jg13605.t1"; gene_id "file_1_file_1_jg13605";
dmelr6.33_2	AUGUSTUS	CDS	12571539	12572200	1	-	2	transcript_id "file_1_file_1_jg13605.t1"; gene_id "file_1_file_1_jg13605";
dmelr6.33_2	AUGUSTUS	exon	12571539	12572200	.	-	.	transcript_id "file_1_file_1_jg13605.t1"; gene_id "file_1_file_1_jg13605";
dmelr6.33_2	AUGUSTUS	intron	12572201	12572311	.	-	.	transcript_id "file_1_file_1_jg13605.t1"; gene_id "file_1_file_1_jg13605";
dmelr6.33_2	AUGUSTUS	transcript	12545367	12572438	.	-	.	transcript_id "file_1_file_1_jg13605.t1"; gene_id "file_1_file_1_jg13605"
dmelr6.33_2	AUGUSTUS	gene	12545367	12572438	.	-	.	jg13605
dmelr6.33_2	AUGUSTUS	CDS	12572312	12572438	1	-	0	transcript_id "file_1_file_1_jg13605.t1"; gene_id "file_1_file_1_jg13605";
dmelr6.33_2	AUGUSTUS	exon	12572312	12572438	.	-	.	transcript_id "file_1_file_1_jg13605.t1"; gene_id "file_1_file_1_jg13605";
dmelr6.33_2	AUGUSTUS	start_codon	12572436	12572438	.	-	0	transcript_id "file_1_file_1_jg13605.t1"; gene_id "file_1_file_1_jg13605";
dmelr6.33_3	AUGUSTUS	start_codon	6824969	6824971	.	+	0	transcript_id "file_1_file_1_jg600.t1"; gene_id "file_1_file_1_jg600";
dmelr6.33_3	AUGUSTUS	CDS	6824969	6825016	0.66	+	0	transcript_id "file_1_file_1_jg600.t1"; gene_id "file_1_file_1_jg600";
dmelr6.33_3	AUGUSTUS	exon	6824969	6825016	.	+	.	transcript_id "file_1_file_1_jg600.t1"; gene_id "file_1_file_1_jg600";
dmelr6.33_3	AUGUSTUS	intron	6825017	6825112	.	+	.	transcript_id "file_1_file_1_jg600.t1"; gene_id "file_1_file_1_jg600";
dmelr6.33_3	AUGUSTUS	transcript	6824969	6825286	.	+	.	transcript_id "file_1_file_1_jg600.t1"; gene_id "file_1_file_1_jg600"
dmelr6.33_3	AUGUSTUS	gene	6824969	6825286	.	+	.	jg600
dmelr6.33_3	AUGUSTUS	CDS	6825113	6825286	0.82	+	0	transcript_id "file_1_file_1_jg600.t1"; gene_id "file_1_file_1_jg600";
dmelr6.33_3	AUGUSTUS	exon	6825113	6825286	.	+	.	transcript_id "file_1_file_1_jg600.t1"; gene_id "file_1_file_1_jg600";
dmelr6.33_3	AUGUSTUS	stop_codon	6825284	6825286	.	+	0	transcript_id "file_1_file_1_jg600.t1"; gene_id "file_1_file_1_jg600";
dmelr6.33_5	AUGUSTUS	start_codon	17078934	17078936	.	+	0	transcript_id "file_1_file_1_jg8464.t1"; gene_id "file_1_file_1_jg8464";
dmelr6.33_5	AUGUSTUS	CDS	17078934	17079008	1	+	0	transcript_id "file_1_file_1_jg8464.t1"; gene_id "file_1_file_1_jg8464";
dmelr6.33_5	AUGUSTUS	exon	17078934	17079008	.	+	.	transcript_id "file_1_file_1_jg8464.t1"; gene_id "file_1_file_1_jg8464";
dmelr6.33_5	AUGUSTUS	intron	17079009	17079067	.	+	.	transcript_id "file_1_file_1_jg8464.t1"; gene_id "file_1_file_1_jg8464";
dmelr6.33_5	AUGUSTUS	transcript	17078934	17079586	.	+	.	transcript_id "file_1_file_1_jg8464.t1"; gene_id "file_1_file_1_jg8464"
dmelr6.33_5	AUGUSTUS	gene	17078934	17079586	.	+	.	jg8464
dmelr6.33_5	AUGUSTUS	CDS	17079068	17079586	1	+	0	transcript_id "file_1_file_1_jg8464.t1"; gene_id "file_1_file_1_jg8464";
dmelr6.33_5	AUGUSTUS	exon	17079068	17079586	.	+	.	transcript_id "file_1_file_1_jg8464.t1"; gene_id "file_1_file_1_jg8464";
dmelr6.33_5	AUGUSTUS	stop_codon	17079584	17079586	.	+	0	transcript_id "file_1_file_1_jg8464.t1"; gene_id "file_1_file_1_jg8464";
dmelr6.33_1	AUGUSTUS	stop_codon	20642577	20642579	.	-	0	transcript_id "file_1_file_1_jg11239.t1"; gene_id "file_1_file_1_jg11239";
dmelr6.33_1	AUGUSTUS	CDS	20642577	20643263	1	-	0	transcript_id "file_1_file_1_jg11239.t1"; gene_id "file_1_file_1_jg11239";
dmelr6.33_1	AUGUSTUS	exon	20642577	20643263	.	-	.	transcript_id "file_1_file_1_jg11239.t1"; gene_id "file_1_file_1_jg11239";
dmelr6.33_1	AUGUSTUS	transcript	20642577	20643263	.	-	.	transcript_id "file_1_file_1_jg11239.t1"; gene_id "file_1_file_1_jg11239"
dmelr6.33_1	AUGUSTUS	gene	20642577	20643263	.	-	.	jg11239
dmelr6.33_1	AUGUSTUS	start_codon	20643261	20643263	.	-	0	transcript_id "file_1_file_1_jg11239.t1"; gene_id "file_1_file_1_jg11239";
dmelr6.33_5	AUGUSTUS	start_codon	4702532	4702534	.	+	0	transcript_id "file_1_file_1_jg7094.t2"; gene_id "file_1_file_1_jg7094";
dmelr6.33_5	AUGUSTUS	CDS	4702532	4702591	1	+	0	transcript_id "file_1_file_1_jg7094.t2"; gene_id "file_1_file_1_jg7094";
dmelr6.33_5	AUGUSTUS	exon	4702532	4702591	.	+	.	transcript_id "file_1_file_1_jg7094.t2"; gene_id "file_1_file_1_jg7094";
dmelr6.33_5	AUGUSTUS	intron	4702592	4702691	.	+	.	transcript_id "file_1_file_1_jg7094.t2"; gene_id "file_1_file_1_jg7094";
dmelr6.33_5	AUGUSTUS	CDS	4702692	4702892	1	+	0	transcript_id "file_1_file_1_jg7094.t2"; gene_id "file_1_file_1_jg7094";
dmelr6.33_5	AUGUSTUS	exon	4702692	4702892	.	+	.	transcript_id "file_1_file_1_jg7094.t2"; gene_id "file_1_file_1_jg7094";
dmelr6.33_5	AUGUSTUS	intron	4702893	4703554	.	+	.	transcript_id "file_1_file_1_jg7094.t2"; gene_id "file_1_file_1_jg7094";
dmelr6.33_5	AUGUSTUS	CDS	4703555	4704119	1	+	0	transcript_id "file_1_file_1_jg7094.t2"; gene_id "file_1_file_1_jg7094";
dmelr6.33_5	AUGUSTUS	exon	4703555	4704119	.	+	.	transcript_id "file_1_file_1_jg7094.t2"; gene_id "file_1_file_1_jg7094";
dmelr6.33_5	AUGUSTUS	intron	4704120	4704194	.	+	.	transcript_id "file_1_file_1_jg7094.t2"; gene_id "file_1_file_1_jg7094";
dmelr6.33_5	AUGUSTUS	CDS	4704195	4704517	1	+	2	transcript_id "file_1_file_1_jg7094.t2"; gene_id "file_1_file_1_jg7094";
dmelr6.33_5	AUGUSTUS	exon	4704195	4704517	.	+	.	transcript_id "file_1_file_1_jg7094.t2"; gene_id "file_1_file_1_jg7094";
dmelr6.33_5	AUGUSTUS	intron	4704518	4704587	.	+	.	transcript_id "file_1_file_1_jg7094.t2"; gene_id "file_1_file_1_jg7094";
dmelr6.33_5	AUGUSTUS	transcript	4702532	4704770	.	+	.	transcript_id "file_1_file_1_jg7094.t2"; gene_id "file_1_file_1_jg7094"
dmelr6.33_5	AUGUSTUS	CDS	4704588	4704770	1	+	0	transcript_id "file_1_file_1_jg7094.t2"; gene_id "file_1_file_1_jg7094";
dmelr6.33_5	AUGUSTUS	exon	4704588	4704770	.	+	.	transcript_id "file_1_file_1_jg7094.t2"; gene_id "file_1_file_1_jg7094";
dmelr6.33_5	AUGUSTUS	stop_codon	4704768	4704770	.	+	0	transcript_id "file_1_file_1_jg7094.t2"; gene_id "file_1_file_1_jg7094";
dmelr6.33_0	AUGUSTUS	start_codon	1134859	1134861	.	+	0	transcript_id "file_1_file_1_jg3952.t1"; gene_id "file_1_file_1_jg3952";
dmelr6.33_0	AUGUSTUS	CDS	1134859	1135081	1	+	0	transcript_id "file_1_file_1_jg3952.t1"; gene_id "file_1_file_1_jg3952";
dmelr6.33_0	AUGUSTUS	exon	1134859	1135081	.	+	.	transcript_id "file_1_file_1_jg3952.t1"; gene_id "file_1_file_1_jg3952";
dmelr6.33_0	AUGUSTUS	intron	1135082	1138620	.	+	.	transcript_id "file_1_file_1_jg3952.t1"; gene_id "file_1_file_1_jg3952";
dmelr6.33_0	AUGUSTUS	CDS	1138621	1139067	1	+	2	transcript_id "file_1_file_1_jg3952.t1"; gene_id "file_1_file_1_jg3952";
dmelr6.33_0	AUGUSTUS	exon	1138621	1139067	.	+	.	transcript_id "file_1_file_1_jg3952.t1"; gene_id "file_1_file_1_jg3952";
dmelr6.33_0	AUGUSTUS	intron	1139068	1139123	.	+	.	transcript_id "file_1_file_1_jg3952.t1"; gene_id "file_1_file_1_jg3952";
dmelr6.33_0	AUGUSTUS	CDS	1139124	1139385	1	+	2	transcript_id "file_1_file_1_jg3952.t1"; gene_id "file_1_file_1_jg3952";
dmelr6.33_0	AUGUSTUS	exon	1139124	1139385	.	+	.	transcript_id "file_1_file_1_jg3952.t1"; gene_id "file_1_file_1_jg3952";
dmelr6.33_0	AUGUSTUS	intron	1139386	1139482	.	+	.	transcript_id "file_1_file_1_jg3952.t1"; gene_id "file_1_file_1_jg3952";
dmelr6.33_0	AUGUSTUS	CDS	1139483	1139763	1	+	1	transcript_id "file_1_file_1_jg3952.t1"; gene_id "file_1_file_1_jg3952";
dmelr6.33_0	AUGUSTUS	exon	1139483	1139763	.	+	.	transcript_id "file_1_file_1_jg3952.t1"; gene_id "file_1_file_1_jg3952";
dmelr6.33_0	AUGUSTUS	intron	1139764	1139828	.	+	.	transcript_id "file_1_file_1_jg3952.t1"; gene_id "file_1_file_1_jg3952";
dmelr6.33_0	AUGUSTUS	transcript	1134859	1139956	.	+	.	transcript_id "file_1_file_1_jg3952.t1"; gene_id "file_1_file_1_jg3952"
dmelr6.33_0	AUGUSTUS	gene	1134859	1139956	.	+	.	jg3952
dmelr6.33_0	AUGUSTUS	CDS	1139829	1139956	1	+	2	transcript_id "file_1_file_1_jg3952.t1"; gene_id "file_1_file_1_jg3952";
dmelr6.33_0	AUGUSTUS	exon	1139829	1139956	.	+	.	transcript_id "file_1_file_1_jg3952.t1"; gene_id "file_1_file_1_jg3952";
dmelr6.33_0	AUGUSTUS	stop_codon	1139954	1139956	.	+	0	transcript_id "file_1_file_1_jg3952.t1"; gene_id "file_1_file_1_jg3952";
dmelr6.33_0	AUGUSTUS	start_codon	6481200	6481202	.	+	0	transcript_id "file_1_file_1_jg4624.t1"; gene_id "file_1_file_1_jg4624";
dmelr6.33_0	AUGUSTUS	CDS	6481200	6481250	1	+	0	transcript_id "file_1_file_1_jg4624.t1"; gene_id "file_1_file_1_jg4624";
dmelr6.33_0	AUGUSTUS	exon	6481200	6481250	.	+	.	transcript_id "file_1_file_1_jg4624.t1"; gene_id "file_1_file_1_jg4624";
dmelr6.33_0	AUGUSTUS	intron	6481251	6481982	.	+	.	transcript_id "file_1_file_1_jg4624.t1"; gene_id "file_1_file_1_jg4624";
dmelr6.33_0	AUGUSTUS	CDS	6481983	6486111	1	+	0	transcript_id "file_1_file_1_jg4624.t1"; gene_id "file_1_file_1_jg4624";
dmelr6.33_0	AUGUSTUS	exon	6481983	6486111	.	+	.	transcript_id "file_1_file_1_jg4624.t1"; gene_id "file_1_file_1_jg4624";
dmelr6.33_0	AUGUSTUS	intron	6486112	6486171	.	+	.	transcript_id "file_1_file_1_jg4624.t1"; gene_id "file_1_file_1_jg4624";
dmelr6.33_0	AUGUSTUS	CDS	6486172	6486352	1	+	2	transcript_id "file_1_file_1_jg4624.t1"; gene_id "file_1_file_1_jg4624";
dmelr6.33_0	AUGUSTUS	exon	6486172	6486352	.	+	.	transcript_id "file_1_file_1_jg4624.t1"; gene_id "file_1_file_1_jg4624";
dmelr6.33_0	AUGUSTUS	intron	6486353	6486490	.	+	.	transcript_id "file_1_file_1_jg4624.t1"; gene_id "file_1_file_1_jg4624";
dmelr6.33_0	AUGUSTUS	transcript	6481200	6487109	.	+	.	transcript_id "file_1_file_1_jg4624.t1"; gene_id "file_1_file_1_jg4624"
dmelr6.33_0	AUGUSTUS	gene	6481200	6487109	.	+	.	jg4624
dmelr6.33_0	AUGUSTUS	CDS	6486491	6487109	1	+	1	transcript_id "file_1_file_1_jg4624.t1"; gene_id "file_1_file_1_jg4624";
dmelr6.33_0	AUGUSTUS	exon	6486491	6487109	.	+	.	transcript_id "file_1_file_1_jg4624.t1"; gene_id "file_1_file_1_jg4624";
dmelr6.33_0	AUGUSTUS	stop_codon	6487107	6487109	.	+	0	transcript_id "file_1_file_1_jg4624.t1"; gene_id "file_1_file_1_jg4624";
dmelr6.33_1	AUGUSTUS	stop_codon	9846731	9846733	.	-	0	transcript_id "file_1_file_1_jg9748.t1"; gene_id "file_1_file_1_jg9748";
dmelr6.33_1	AUGUSTUS	CDS	9846731	9846905	1	-	1	transcript_id "file_1_file_1_jg9748.t1"; gene_id "file_1_file_1_jg9748";
dmelr6.33_1	AUGUSTUS	exon	9846731	9846905	.	-	.	transcript_id "file_1_file_1_jg9748.t1"; gene_id "file_1_file_1_jg9748";
dmelr6.33_1	AUGUSTUS	intron	9846906	9847072	.	-	.	transcript_id "file_1_file_1_jg9748.t1"; gene_id "file_1_file_1_jg9748";
dmelr6.33_1	AUGUSTUS	CDS	9847073	9847638	1	-	0	transcript_id "file_1_file_1_jg9748.t1"; gene_id "file_1_file_1_jg9748";
dmelr6.33_1	AUGUSTUS	exon	9847073	9847638	.	-	.	transcript_id "file_1_file_1_jg9748.t1"; gene_id "file_1_file_1_jg9748";
dmelr6.33_1	AUGUSTUS	intron	9847639	9847696	.	-	.	transcript_id "file_1_file_1_jg9748.t1"; gene_id "file_1_file_1_jg9748";
dmelr6.33_1	AUGUSTUS	transcript	9846731	9847717	.	-	.	transcript_id "file_1_file_1_jg9748.t1"; gene_id "file_1_file_1_jg9748"
dmelr6.33_1	AUGUSTUS	gene	9846731	9847717	.	-	.	jg9748
dmelr6.33_1	AUGUSTUS	CDS	9847697	9847717	1	-	0	transcript_id "file_1_file_1_jg9748.t1"; gene_id "file_1_file_1_jg9748";
dmelr6.33_1	AUGUSTUS	exon	9847697	9847717	.	-	.	transcript_id "file_1_file_1_jg9748.t1"; gene_id "file_1_file_1_jg9748";
dmelr6.33_1	AUGUSTUS	start_codon	9847715	9847717	.	-	0	transcript_id "file_1_file_1_jg9748.t1"; gene_id "file_1_file_1_jg9748";
dmelr6.33_5	AUGUSTUS	start_codon	1199618	1199620	.	+	0	transcript_id "file_1_file_1_jg6709.t1"; gene_id "file_1_file_1_jg6709";
dmelr6.33_5	AUGUSTUS	CDS	1199618	1199671	1	+	0	transcript_id "file_1_file_1_jg6709.t1"; gene_id "file_1_file_1_jg6709";
dmelr6.33_5	AUGUSTUS	exon	1199618	1199671	.	+	.	transcript_id "file_1_file_1_jg6709.t1"; gene_id "file_1_file_1_jg6709";
dmelr6.33_5	AUGUSTUS	intron	1199672	1200624	.	+	.	transcript_id "file_1_file_1_jg6709.t1"; gene_id "file_1_file_1_jg6709";
dmelr6.33_5	AUGUSTUS	CDS	1200625	1200847	1	+	0	transcript_id "file_1_file_1_jg6709.t1"; gene_id "file_1_file_1_jg6709";
dmelr6.33_5	AUGUSTUS	exon	1200625	1200847	.	+	.	transcript_id "file_1_file_1_jg6709.t1"; gene_id "file_1_file_1_jg6709";
dmelr6.33_5	AUGUSTUS	intron	1200848	1200927	.	+	.	transcript_id "file_1_file_1_jg6709.t1"; gene_id "file_1_file_1_jg6709";
dmelr6.33_5	AUGUSTUS	transcript	1199618	1202921	.	+	.	transcript_id "file_1_file_1_jg6709.t1"; gene_id "file_1_file_1_jg6709"
dmelr6.33_5	AUGUSTUS	gene	1199618	1202921	.	+	.	jg6709
dmelr6.33_5	AUGUSTUS	CDS	1200928	1202921	1	+	2	transcript_id "file_1_file_1_jg6709.t1"; gene_id "file_1_file_1_jg6709";
dmelr6.33_5	AUGUSTUS	exon	1200928	1202921	.	+	.	transcript_id "file_1_file_1_jg6709.t1"; gene_id "file_1_file_1_jg6709";
dmelr6.33_5	AUGUSTUS	stop_codon	1202919	1202921	.	+	0	transcript_id "file_1_file_1_jg6709.t1"; gene_id "file_1_file_1_jg6709";
dmelr6.33_2	AUGUSTUS	start_codon	9451980	9451982	.	+	0	transcript_id "file_1_file_1_jg13226.t1"; gene_id "file_1_file_1_jg13226";
dmelr6.33_2	AUGUSTUS	CDS	9451980	9452033	1	+	0	transcript_id "file_1_file_1_jg13226.t1"; gene_id "file_1_file_1_jg13226";
dmelr6.33_2	AUGUSTUS	exon	9451980	9452033	.	+	.	transcript_id "file_1_file_1_jg13226.t1"; gene_id "file_1_file_1_jg13226";
dmelr6.33_2	AUGUSTUS	intron	9452034	9452124	.	+	.	transcript_id "file_1_file_1_jg13226.t1"; gene_id "file_1_file_1_jg13226";
dmelr6.33_2	AUGUSTUS	CDS	9452125	9452170	1	+	0	transcript_id "file_1_file_1_jg13226.t1"; gene_id "file_1_file_1_jg13226";
dmelr6.33_2	AUGUSTUS	exon	9452125	9452170	.	+	.	transcript_id "file_1_file_1_jg13226.t1"; gene_id "file_1_file_1_jg13226";
dmelr6.33_2	AUGUSTUS	intron	9452171	9452297	.	+	.	transcript_id "file_1_file_1_jg13226.t1"; gene_id "file_1_file_1_jg13226";
dmelr6.33_2	AUGUSTUS	transcript	9451980	9452443	.	+	.	transcript_id "file_1_file_1_jg13226.t1"; gene_id "file_1_file_1_jg13226"
dmelr6.33_2	AUGUSTUS	gene	9451980	9452443	.	+	.	jg13226
dmelr6.33_2	AUGUSTUS	CDS	9452298	9452443	1	+	2	transcript_id "file_1_file_1_jg13226.t1"; gene_id "file_1_file_1_jg13226";
dmelr6.33_2	AUGUSTUS	exon	9452298	9452443	.	+	.	transcript_id "file_1_file_1_jg13226.t1"; gene_id "file_1_file_1_jg13226";
dmelr6.33_2	AUGUSTUS	stop_codon	9452441	9452443	.	+	0	transcript_id "file_1_file_1_jg13226.t1"; gene_id "file_1_file_1_jg13226";
dmelr6.33_0	AUGUSTUS	start_codon	811636	811638	.	+	0	transcript_id "file_1_file_1_jg3912.t1"; gene_id "file_1_file_1_jg3912";
dmelr6.33_0	AUGUSTUS	CDS	811636	812496	1	+	0	transcript_id "file_1_file_1_jg3912.t1"; gene_id "file_1_file_1_jg3912";
dmelr6.33_0	AUGUSTUS	exon	811636	812496	.	+	.	transcript_id "file_1_file_1_jg3912.t1"; gene_id "file_1_file_1_jg3912";
dmelr6.33_0	AUGUSTUS	intron	812497	812561	.	+	.	transcript_id "file_1_file_1_jg3912.t1"; gene_id "file_1_file_1_jg3912";
dmelr6.33_0	AUGUSTUS	transcript	811636	813311	.	+	.	transcript_id "file_1_file_1_jg3912.t1"; gene_id "file_1_file_1_jg3912"
dmelr6.33_0	AUGUSTUS	gene	811636	813311	.	+	.	jg3912
dmelr6.33_0	AUGUSTUS	CDS	812562	813311	1	+	0	transcript_id "file_1_file_1_jg3912.t1"; gene_id "file_1_file_1_jg3912";
dmelr6.33_0	AUGUSTUS	exon	812562	813311	.	+	.	transcript_id "file_1_file_1_jg3912.t1"; gene_id "file_1_file_1_jg3912";
dmelr6.33_0	AUGUSTUS	stop_codon	813309	813311	.	+	0	transcript_id "file_1_file_1_jg3912.t1"; gene_id "file_1_file_1_jg3912";
dmelr6.33_3	AUGUSTUS	start_codon	30253192	30253194	.	+	0	transcript_id "file_1_file_1_jg3614.t1"; gene_id "file_1_file_1_jg3614";
dmelr6.33_3	AUGUSTUS	CDS	30253192	30253425	1	+	0	transcript_id "file_1_file_1_jg3614.t1"; gene_id "file_1_file_1_jg3614";
dmelr6.33_3	AUGUSTUS	exon	30253192	30253425	.	+	.	transcript_id "file_1_file_1_jg3614.t1"; gene_id "file_1_file_1_jg3614";
dmelr6.33_3	AUGUSTUS	intron	30253426	30253484	.	+	.	transcript_id "file_1_file_1_jg3614.t1"; gene_id "file_1_file_1_jg3614";
dmelr6.33_3	AUGUSTUS	CDS	30253485	30253592	1	+	0	transcript_id "file_1_file_1_jg3614.t1"; gene_id "file_1_file_1_jg3614";
dmelr6.33_3	AUGUSTUS	exon	30253485	30253592	.	+	.	transcript_id "file_1_file_1_jg3614.t1"; gene_id "file_1_file_1_jg3614";
dmelr6.33_3	AUGUSTUS	intron	30253593	30253659	.	+	.	transcript_id "file_1_file_1_jg3614.t1"; gene_id "file_1_file_1_jg3614";
dmelr6.33_3	AUGUSTUS	CDS	30253660	30253719	1	+	0	transcript_id "file_1_file_1_jg3614.t1"; gene_id "file_1_file_1_jg3614";
dmelr6.33_3	AUGUSTUS	exon	30253660	30253719	.	+	.	transcript_id "file_1_file_1_jg3614.t1"; gene_id "file_1_file_1_jg3614";
dmelr6.33_3	AUGUSTUS	intron	30253720	30253778	.	+	.	transcript_id "file_1_file_1_jg3614.t1"; gene_id "file_1_file_1_jg3614";
dmelr6.33_3	AUGUSTUS	CDS	30253779	30253811	1	+	0	transcript_id "file_1_file_1_jg3614.t1"; gene_id "file_1_file_1_jg3614";
dmelr6.33_3	AUGUSTUS	exon	30253779	30253811	.	+	.	transcript_id "file_1_file_1_jg3614.t1"; gene_id "file_1_file_1_jg3614";
dmelr6.33_3	AUGUSTUS	intron	30253812	30253872	.	+	.	transcript_id "file_1_file_1_jg3614.t1"; gene_id "file_1_file_1_jg3614";
dmelr6.33_3	AUGUSTUS	CDS	30253873	30253959	1	+	0	transcript_id "file_1_file_1_jg3614.t1"; gene_id "file_1_file_1_jg3614";
dmelr6.33_3	AUGUSTUS	exon	30253873	30253959	.	+	.	transcript_id "file_1_file_1_jg3614.t1"; gene_id "file_1_file_1_jg3614";
dmelr6.33_3	AUGUSTUS	intron	30253960	30254022	.	+	.	transcript_id "file_1_file_1_jg3614.t1"; gene_id "file_1_file_1_jg3614";
dmelr6.33_3	AUGUSTUS	transcript	30253192	30254043	.	+	.	transcript_id "file_1_file_1_jg3614.t1"; gene_id "file_1_file_1_jg3614"
dmelr6.33_3	AUGUSTUS	gene	30253192	30254043	.	+	.	jg3614
dmelr6.33_3	AUGUSTUS	CDS	30254023	30254043	1	+	0	transcript_id "file_1_file_1_jg3614.t1"; gene_id "file_1_file_1_jg3614";
dmelr6.33_3	AUGUSTUS	exon	30254023	30254043	.	+	.	transcript_id "file_1_file_1_jg3614.t1"; gene_id "file_1_file_1_jg3614";
dmelr6.33_3	AUGUSTUS	stop_codon	30254041	30254043	.	+	0	transcript_id "file_1_file_1_jg3614.t1"; gene_id "file_1_file_1_jg3614";
dmelr6.33_5	AUGUSTUS	stop_codon	14050607	14050609	.	-	0	transcript_id "file_1_file_1_jg8092.t1"; gene_id "file_1_file_1_jg8092";
dmelr6.33_5	AUGUSTUS	CDS	14050607	14050613	0.45	-	1	transcript_id "file_1_file_1_jg8092.t1"; gene_id "file_1_file_1_jg8092";
dmelr6.33_5	AUGUSTUS	exon	14050607	14050613	.	-	.	transcript_id "file_1_file_1_jg8092.t1"; gene_id "file_1_file_1_jg8092";
dmelr6.33_5	AUGUSTUS	intron	14050614	14050673	.	-	.	transcript_id "file_1_file_1_jg8092.t1"; gene_id "file_1_file_1_jg8092";
dmelr6.33_5	AUGUSTUS	CDS	14050674	14051174	0.75	-	1	transcript_id "file_1_file_1_jg8092.t1"; gene_id "file_1_file_1_jg8092";
dmelr6.33_5	AUGUSTUS	exon	14050674	14051174	.	-	.	transcript_id "file_1_file_1_jg8092.t1"; gene_id "file_1_file_1_jg8092";
dmelr6.33_5	AUGUSTUS	intron	14051175	14051231	.	-	.	transcript_id "file_1_file_1_jg8092.t1"; gene_id "file_1_file_1_jg8092";
dmelr6.33_5	AUGUSTUS	transcript	14050607	14051242	.	-	.	transcript_id "file_1_file_1_jg8092.t1"; gene_id "file_1_file_1_jg8092"
dmelr6.33_5	AUGUSTUS	gene	14050607	14051242	.	-	.	jg8092
dmelr6.33_5	AUGUSTUS	CDS	14051232	14051242	1	-	0	transcript_id "file_1_file_1_jg8092.t1"; gene_id "file_1_file_1_jg8092";
dmelr6.33_5	AUGUSTUS	exon	14051232	14051242	.	-	.	transcript_id "file_1_file_1_jg8092.t1"; gene_id "file_1_file_1_jg8092";
dmelr6.33_5	AUGUSTUS	start_codon	14051240	14051242	.	-	0	transcript_id "file_1_file_1_jg8092.t1"; gene_id "file_1_file_1_jg8092";
dmelr6.33_5	AUGUSTUS	start_codon	19249177	19249179	.	+	0	transcript_id "file_1_file_1_jg8722.t1"; gene_id "file_1_file_1_jg8722";
dmelr6.33_5	AUGUSTUS	CDS	19249177	19249323	1	+	0	transcript_id "file_1_file_1_jg8722.t1"; gene_id "file_1_file_1_jg8722";
dmelr6.33_5	AUGUSTUS	exon	19249177	19249323	.	+	.	transcript_id "file_1_file_1_jg8722.t1"; gene_id "file_1_file_1_jg8722";
dmelr6.33_5	AUGUSTUS	intron	19249324	19249738	.	+	.	transcript_id "file_1_file_1_jg8722.t1"; gene_id "file_1_file_1_jg8722";
dmelr6.33_5	AUGUSTUS	CDS	19249739	19250202	1	+	0	transcript_id "file_1_file_1_jg8722.t1"; gene_id "file_1_file_1_jg8722";
dmelr6.33_5	AUGUSTUS	exon	19249739	19250202	.	+	.	transcript_id "file_1_file_1_jg8722.t1"; gene_id "file_1_file_1_jg8722";
dmelr6.33_5	AUGUSTUS	intron	19250203	19250753	.	+	.	transcript_id "file_1_file_1_jg8722.t1"; gene_id "file_1_file_1_jg8722";
dmelr6.33_5	AUGUSTUS	transcript	19249177	19251261	.	+	.	transcript_id "file_1_file_1_jg8722.t1"; gene_id "file_1_file_1_jg8722"
dmelr6.33_5	AUGUSTUS	gene	19249177	19251261	.	+	.	jg8722
dmelr6.33_5	AUGUSTUS	CDS	19250754	19251261	1	+	1	transcript_id "file_1_file_1_jg8722.t1"; gene_id "file_1_file_1_jg8722";
dmelr6.33_5	AUGUSTUS	exon	19250754	19251261	.	+	.	transcript_id "file_1_file_1_jg8722.t1"; gene_id "file_1_file_1_jg8722";
dmelr6.33_5	AUGUSTUS	stop_codon	19251259	19251261	.	+	0	transcript_id "file_1_file_1_jg8722.t1"; gene_id "file_1_file_1_jg8722";
dmelr6.33_48	AUGUSTUS	stop_codon	5077	5079	.	-	0	transcript_id "file_1_file_1_jg6.t1"; gene_id "file_1_file_1_jg6";
dmelr6.33_48	AUGUSTUS	CDS	5077	5424	1	-	0	transcript_id "file_1_file_1_jg6.t1"; gene_id "file_1_file_1_jg6";
dmelr6.33_48	AUGUSTUS	exon	5077	5424	.	-	.	transcript_id "file_1_file_1_jg6.t1"; gene_id "file_1_file_1_jg6";
dmelr6.33_48	AUGUSTUS	transcript	5077	5424	.	-	.	transcript_id "file_1_file_1_jg6.t1"; gene_id "file_1_file_1_jg6"
dmelr6.33_48	AUGUSTUS	gene	5077	5424	.	-	.	jg6
dmelr6.33_48	AUGUSTUS	start_codon	5422	5424	.	-	0	transcript_id "file_1_file_1_jg6.t1"; gene_id "file_1_file_1_jg6";
dmelr6.33_0	AUGUSTUS	start_codon	299062	299064	.	+	0	transcript_id "file_1_file_1_jg3853.t1"; gene_id "file_1_file_1_jg3853";
dmelr6.33_0	AUGUSTUS	CDS	299062	299918	1	+	0	transcript_id "file_1_file_1_jg3853.t1"; gene_id "file_1_file_1_jg3853";
dmelr6.33_0	AUGUSTUS	exon	299062	299918	.	+	.	transcript_id "file_1_file_1_jg3853.t1"; gene_id "file_1_file_1_jg3853";
dmelr6.33_0	AUGUSTUS	intron	299919	302025	.	+	.	transcript_id "file_1_file_1_jg3853.t1"; gene_id "file_1_file_1_jg3853";
dmelr6.33_0	AUGUSTUS	transcript	299062	302659	.	+	.	transcript_id "file_1_file_1_jg3853.t1"; gene_id "file_1_file_1_jg3853"
dmelr6.33_0	AUGUSTUS	gene	299062	302659	.	+	.	jg3853
dmelr6.33_0	AUGUSTUS	CDS	302026	302659	1	+	1	transcript_id "file_1_file_1_jg3853.t1"; gene_id "file_1_file_1_jg3853";
dmelr6.33_0	AUGUSTUS	exon	302026	302659	.	+	.	transcript_id "file_1_file_1_jg3853.t1"; gene_id "file_1_file_1_jg3853";
dmelr6.33_0	AUGUSTUS	stop_codon	302657	302659	.	+	0	transcript_id "file_1_file_1_jg3853.t1"; gene_id "file_1_file_1_jg3853";
dmelr6.33_3	GeneMark.hmm	stop_codon	30038863	30038865	.	-	0	gene_id "file_1_file_2_12600_g"; transcript_id "file_1_file_2_12600_t"; count "file_1_file_2_1_1";
dmelr6.33_3	GeneMark.hmm	CDS	30038863	30038955	.	-	0	gene_id "file_1_file_2_12600_g"; transcript_id "file_1_file_2_12600_t"; evidence "file_1_file_2_1_1"; cds_type "file_1_file_2_Terminal"; count "file_1_file_2_3_3"; anchored "file_1_file_2_1_1";
dmelr6.33_3	GeneMark.hmm	exon	30038863	30038955	0	-	.	gene_id "file_1_file_2_12600_g"; transcript_id "file_1_file_2_12600_t"; evidence "file_1_file_2_1_1"; cds_type "file_1_file_2_Terminal"; count "file_1_file_2_3_3"; anchored "file_1_file_2_1_1";
dmelr6.33_3	GeneMark.hmm	CDS	30039062	30039186	.	-	2	gene_id "file_1_file_2_12600_g"; transcript_id "file_1_file_2_12600_t"; evidence "file_1_file_2_1_1"; cds_type "file_1_file_2_Internal"; count "file_1_file_2_2_3"; anchored "file_1_file_2_1_1";
dmelr6.33_3	GeneMark.hmm	exon	30039062	30039186	0	-	.	gene_id "file_1_file_2_12600_g"; transcript_id "file_1_file_2_12600_t"; evidence "file_1_file_2_1_1"; cds_type "file_1_file_2_Internal"; count "file_1_file_2_2_3"; anchored "file_1_file_2_1_1";
dmelr6.33_3	GeneMark.hmm	CDS	30039245	30039434	.	-	0	gene_id "file_1_file_2_12600_g"; transcript_id "file_1_file_2_12600_t"; evidence "file_1_file_2_1_1"; cds_type "file_1_file_2_Initial"; count "file_1_file_2_1_3"; anchored "file_1_file_2_1_1";
dmelr6.33_3	GeneMark.hmm	exon	30039245	30039434	0	-	.	gene_id "file_1_file_2_12600_g"; transcript_id "file_1_file_2_12600_t"; evidence "file_1_file_2_1_1"; cds_type "file_1_file_2_Initial"; count "file_1_file_2_1_3"; anchored "file_1_file_2_1_1";
dmelr6.33_3	GeneMark.hmm	start_codon	30039432	30039434	.	-	0	gene_id "file_1_file_2_12600_g"; transcript_id "file_1_file_2_12600_t"; count "file_1_file_2_1_1";
dmelr6.33_2	AUGUSTUS	stop_codon	11094493	11094495	.	-	0	transcript_id "file_1_file_1_jg13385.t1"; gene_id "file_1_file_1_jg13385";
dmelr6.33_2	AUGUSTUS	CDS	11094493	11096049	1	-	0	transcript_id "file_1_file_1_jg13385.t1"; gene_id "file_1_file_1_jg13385";
dmelr6.33_2	AUGUSTUS	exon	11094493	11096049	.	-	.	transcript_id "file_1_file_1_jg13385.t1"; gene_id "file_1_file_1_jg13385";
dmelr6.33_2	AUGUSTUS	transcript	11094493	11096049	.	-	.	transcript_id "file_1_file_1_jg13385.t1"; gene_id "file_1_file_1_jg13385"
dmelr6.33_2	AUGUSTUS	gene	11094493	11096049	.	-	.	jg13385
dmelr6.33_2	AUGUSTUS	start_codon	11096047	11096049	.	-	0	transcript_id "file_1_file_1_jg13385.t1"; gene_id "file_1_file_1_jg13385";
dmelr6.33_0	AUGUSTUS	stop_codon	12496645	12496647	.	-	0	transcript_id "file_1_file_1_jg5450.t1"; gene_id "file_1_file_1_jg5450";
dmelr6.33_0	AUGUSTUS	CDS	12496645	12497295	1	-	0	transcript_id "file_1_file_1_jg5450.t1"; gene_id "file_1_file_1_jg5450";
dmelr6.33_0	AUGUSTUS	exon	12496645	12497295	.	-	.	transcript_id "file_1_file_1_jg5450.t1"; gene_id "file_1_file_1_jg5450";
dmelr6.33_0	AUGUSTUS	transcript	12496645	12497295	.	-	.	transcript_id "file_1_file_1_jg5450.t1"; gene_id "file_1_file_1_jg5450"
dmelr6.33_0	AUGUSTUS	gene	12496645	12497295	.	-	.	jg5450
dmelr6.33_0	AUGUSTUS	start_codon	12497293	12497295	.	-	0	transcript_id "file_1_file_1_jg5450.t1"; gene_id "file_1_file_1_jg5450";
dmelr6.33_1	AUGUSTUS	start_codon	12190687	12190689	.	+	0	transcript_id "file_1_file_1_jg10082.t1"; gene_id "file_1_file_1_jg10082";
dmelr6.33_1	AUGUSTUS	CDS	12190687	12191910	1	+	0	transcript_id "file_1_file_1_jg10082.t1"; gene_id "file_1_file_1_jg10082";
dmelr6.33_1	AUGUSTUS	exon	12190687	12191910	.	+	.	transcript_id "file_1_file_1_jg10082.t1"; gene_id "file_1_file_1_jg10082";
dmelr6.33_1	AUGUSTUS	intron	12191911	12191971	.	+	.	transcript_id "file_1_file_1_jg10082.t1"; gene_id "file_1_file_1_jg10082";
dmelr6.33_1	AUGUSTUS	transcript	12190687	12192253	.	+	.	transcript_id "file_1_file_1_jg10082.t1"; gene_id "file_1_file_1_jg10082"
dmelr6.33_1	AUGUSTUS	gene	12190687	12192253	.	+	.	jg10082
dmelr6.33_1	AUGUSTUS	CDS	12191972	12192253	1	+	0	transcript_id "file_1_file_1_jg10082.t1"; gene_id "file_1_file_1_jg10082";
dmelr6.33_1	AUGUSTUS	exon	12191972	12192253	.	+	.	transcript_id "file_1_file_1_jg10082.t1"; gene_id "file_1_file_1_jg10082";
dmelr6.33_1	AUGUSTUS	stop_codon	12192251	12192253	.	+	0	transcript_id "file_1_file_1_jg10082.t1"; gene_id "file_1_file_1_jg10082";
dmelr6.33_0	AUGUSTUS	start_codon	10790352	10790354	.	+	0	transcript_id "file_1_file_1_jg5254.t1"; gene_id "file_1_file_1_jg5254";
dmelr6.33_0	AUGUSTUS	CDS	10790352	10790367	0.56	+	0	transcript_id "file_1_file_1_jg5254.t1"; gene_id "file_1_file_1_jg5254";
dmelr6.33_0	AUGUSTUS	exon	10790352	10790367	.	+	.	transcript_id "file_1_file_1_jg5254.t1"; gene_id "file_1_file_1_jg5254";
dmelr6.33_0	AUGUSTUS	intron	10790368	10790426	.	+	.	transcript_id "file_1_file_1_jg5254.t1"; gene_id "file_1_file_1_jg5254";
dmelr6.33_0	AUGUSTUS	transcript	10790352	10790650	.	+	.	transcript_id "file_1_file_1_jg5254.t1"; gene_id "file_1_file_1_jg5254"
dmelr6.33_0	AUGUSTUS	gene	10790352	10790650	.	+	.	jg5254
dmelr6.33_0	AUGUSTUS	CDS	10790427	10790650	0.55	+	2	transcript_id "file_1_file_1_jg5254.t1"; gene_id "file_1_file_1_jg5254";
dmelr6.33_0	AUGUSTUS	exon	10790427	10790650	.	+	.	transcript_id "file_1_file_1_jg5254.t1"; gene_id "file_1_file_1_jg5254";
dmelr6.33_0	AUGUSTUS	stop_codon	10790648	10790650	.	+	0	transcript_id "file_1_file_1_jg5254.t1"; gene_id "file_1_file_1_jg5254";
dmelr6.33_3	AUGUSTUS	start_codon	22043064	22043066	.	+	0	transcript_id "file_1_file_1_jg2502.t2"; gene_id "file_1_file_1_jg2502";
dmelr6.33_3	AUGUSTUS	CDS	22043064	22043379	1	+	0	transcript_id "file_1_file_1_jg2502.t2"; gene_id "file_1_file_1_jg2502";
dmelr6.33_3	AUGUSTUS	exon	22043064	22043379	.	+	.	transcript_id "file_1_file_1_jg2502.t2"; gene_id "file_1_file_1_jg2502";
dmelr6.33_3	AUGUSTUS	intron	22043380	22062724	.	+	.	transcript_id "file_1_file_1_jg2502.t2"; gene_id "file_1_file_1_jg2502";
dmelr6.33_3	AUGUSTUS	CDS	22062725	22062858	1	+	2	transcript_id "file_1_file_1_jg2502.t2"; gene_id "file_1_file_1_jg2502";
dmelr6.33_3	AUGUSTUS	exon	22062725	22062858	.	+	.	transcript_id "file_1_file_1_jg2502.t2"; gene_id "file_1_file_1_jg2502";
dmelr6.33_3	AUGUSTUS	intron	22062859	22069110	.	+	.	transcript_id "file_1_file_1_jg2502.t2"; gene_id "file_1_file_1_jg2502";
dmelr6.33_3	AUGUSTUS	CDS	22069111	22069227	1	+	0	transcript_id "file_1_file_1_jg2502.t2"; gene_id "file_1_file_1_jg2502";
dmelr6.33_3	AUGUSTUS	exon	22069111	22069227	.	+	.	transcript_id "file_1_file_1_jg2502.t2"; gene_id "file_1_file_1_jg2502";
dmelr6.33_3	AUGUSTUS	intron	22069228	22070806	.	+	.	transcript_id "file_1_file_1_jg2502.t2"; gene_id "file_1_file_1_jg2502";
dmelr6.33_3	AUGUSTUS	CDS	22070807	22070947	1	+	0	transcript_id "file_1_file_1_jg2502.t2"; gene_id "file_1_file_1_jg2502";
dmelr6.33_3	AUGUSTUS	exon	22070807	22070947	.	+	.	transcript_id "file_1_file_1_jg2502.t2"; gene_id "file_1_file_1_jg2502";
dmelr6.33_3	AUGUSTUS	intron	22070948	22071332	.	+	.	transcript_id "file_1_file_1_jg2502.t2"; gene_id "file_1_file_1_jg2502";
dmelr6.33_3	AUGUSTUS	CDS	22071333	22071429	1	+	0	transcript_id "file_1_file_1_jg2502.t2"; gene_id "file_1_file_1_jg2502";
dmelr6.33_3	AUGUSTUS	exon	22071333	22071429	.	+	.	transcript_id "file_1_file_1_jg2502.t2"; gene_id "file_1_file_1_jg2502";
dmelr6.33_3	AUGUSTUS	intron	22071430	22071696	.	+	.	transcript_id "file_1_file_1_jg2502.t2"; gene_id "file_1_file_1_jg2502";
dmelr6.33_3	AUGUSTUS	CDS	22071697	22072041	1	+	2	transcript_id "file_1_file_1_jg2502.t2"; gene_id "file_1_file_1_jg2502";
dmelr6.33_3	AUGUSTUS	exon	22071697	22072041	.	+	.	transcript_id "file_1_file_1_jg2502.t2"; gene_id "file_1_file_1_jg2502";
dmelr6.33_3	AUGUSTUS	intron	22072042	22072931	.	+	.	transcript_id "file_1_file_1_jg2502.t2"; gene_id "file_1_file_1_jg2502";
dmelr6.33_3	AUGUSTUS	transcript	22043064	22072966	.	+	.	transcript_id "file_1_file_1_jg2502.t2"; gene_id "file_1_file_1_jg2502"
dmelr6.33_3	AUGUSTUS	CDS	22072932	22072966	1	+	2	transcript_id "file_1_file_1_jg2502.t2"; gene_id "file_1_file_1_jg2502";
dmelr6.33_3	AUGUSTUS	exon	22072932	22072966	.	+	.	transcript_id "file_1_file_1_jg2502.t2"; gene_id "file_1_file_1_jg2502";
dmelr6.33_3	AUGUSTUS	stop_codon	22072964	22072966	.	+	0	transcript_id "file_1_file_1_jg2502.t2"; gene_id "file_1_file_1_jg2502";
dmelr6.33_3	AUGUSTUS	start_codon	29727028	29727030	.	+	0	transcript_id "file_1_file_1_jg3507.t1"; gene_id "file_1_file_1_jg3507";
dmelr6.33_3	AUGUSTUS	CDS	29727028	29727130	1	+	0	transcript_id "file_1_file_1_jg3507.t1"; gene_id "file_1_file_1_jg3507";
dmelr6.33_3	AUGUSTUS	exon	29727028	29727130	.	+	.	transcript_id "file_1_file_1_jg3507.t1"; gene_id "file_1_file_1_jg3507";
dmelr6.33_3	AUGUSTUS	intron	29727131	29727401	.	+	.	transcript_id "file_1_file_1_jg3507.t1"; gene_id "file_1_file_1_jg3507";
dmelr6.33_3	AUGUSTUS	CDS	29727402	29727585	1	+	2	transcript_id "file_1_file_1_jg3507.t1"; gene_id "file_1_file_1_jg3507";
dmelr6.33_3	AUGUSTUS	exon	29727402	29727585	.	+	.	transcript_id "file_1_file_1_jg3507.t1"; gene_id "file_1_file_1_jg3507";
dmelr6.33_3	AUGUSTUS	intron	29727586	29727655	.	+	.	transcript_id "file_1_file_1_jg3507.t1"; gene_id "file_1_file_1_jg3507";
dmelr6.33_3	AUGUSTUS	CDS	29727656	29728049	1	+	1	transcript_id "file_1_file_1_jg3507.t1"; gene_id "file_1_file_1_jg3507";
dmelr6.33_3	AUGUSTUS	exon	29727656	29728049	.	+	.	transcript_id "file_1_file_1_jg3507.t1"; gene_id "file_1_file_1_jg3507";
dmelr6.33_3	AUGUSTUS	intron	29728050	29728104	.	+	.	transcript_id "file_1_file_1_jg3507.t1"; gene_id "file_1_file_1_jg3507";
dmelr6.33_3	AUGUSTUS	CDS	29728105	29729122	1	+	0	transcript_id "file_1_file_1_jg3507.t1"; gene_id "file_1_file_1_jg3507";
dmelr6.33_3	AUGUSTUS	exon	29728105	29729122	.	+	.	transcript_id "file_1_file_1_jg3507.t1"; gene_id "file_1_file_1_jg3507";
dmelr6.33_3	AUGUSTUS	intron	29729123	29729298	.	+	.	transcript_id "file_1_file_1_jg3507.t1"; gene_id "file_1_file_1_jg3507";
dmelr6.33_3	AUGUSTUS	CDS	29729299	29729552	1	+	2	transcript_id "file_1_file_1_jg3507.t1"; gene_id "file_1_file_1_jg3507";
dmelr6.33_3	AUGUSTUS	exon	29729299	29729552	.	+	.	transcript_id "file_1_file_1_jg3507.t1"; gene_id "file_1_file_1_jg3507";
dmelr6.33_3	AUGUSTUS	intron	29729553	29729614	.	+	.	transcript_id "file_1_file_1_jg3507.t1"; gene_id "file_1_file_1_jg3507";
dmelr6.33_3	AUGUSTUS	CDS	29729615	29730333	1	+	0	transcript_id "file_1_file_1_jg3507.t1"; gene_id "file_1_file_1_jg3507";
dmelr6.33_3	AUGUSTUS	exon	29729615	29730333	.	+	.	transcript_id "file_1_file_1_jg3507.t1"; gene_id "file_1_file_1_jg3507";
dmelr6.33_3	AUGUSTUS	intron	29730334	29730395	.	+	.	transcript_id "file_1_file_1_jg3507.t1"; gene_id "file_1_file_1_jg3507";
dmelr6.33_3	AUGUSTUS	CDS	29730396	29730561	1	+	1	transcript_id "file_1_file_1_jg3507.t1"; gene_id "file_1_file_1_jg3507";
dmelr6.33_3	AUGUSTUS	exon	29730396	29730561	.	+	.	transcript_id "file_1_file_1_jg3507.t1"; gene_id "file_1_file_1_jg3507";
dmelr6.33_3	AUGUSTUS	intron	29730562	29730890	.	+	.	transcript_id "file_1_file_1_jg3507.t1"; gene_id "file_1_file_1_jg3507";
dmelr6.33_3	AUGUSTUS	transcript	29727028	29732666	.	+	.	transcript_id "file_1_file_1_jg3507.t1"; gene_id "file_1_file_1_jg3507"
dmelr6.33_3	AUGUSTUS	gene	29727028	29732666	.	+	.	jg3507
dmelr6.33_3	AUGUSTUS	CDS	29730891	29732666	1	+	0	transcript_id "file_1_file_1_jg3507.t1"; gene_id "file_1_file_1_jg3507";
dmelr6.33_3	AUGUSTUS	exon	29730891	29732666	.	+	.	transcript_id "file_1_file_1_jg3507.t1"; gene_id "file_1_file_1_jg3507";
dmelr6.33_3	AUGUSTUS	stop_codon	29732664	29732666	.	+	0	transcript_id "file_1_file_1_jg3507.t1"; gene_id "file_1_file_1_jg3507";
dmelr6.33_0	AUGUSTUS	start_codon	15630193	15630195	.	+	0	transcript_id "file_1_file_1_jg5750.t1"; gene_id "file_1_file_1_jg5750";
dmelr6.33_0	AUGUSTUS	CDS	15630193	15630374	1	+	0	transcript_id "file_1_file_1_jg5750.t1"; gene_id "file_1_file_1_jg5750";
dmelr6.33_0	AUGUSTUS	exon	15630193	15630374	.	+	.	transcript_id "file_1_file_1_jg5750.t1"; gene_id "file_1_file_1_jg5750";
dmelr6.33_0	AUGUSTUS	intron	15630375	15630440	.	+	.	transcript_id "file_1_file_1_jg5750.t1"; gene_id "file_1_file_1_jg5750";
dmelr6.33_0	AUGUSTUS	CDS	15630441	15630543	1	+	1	transcript_id "file_1_file_1_jg5750.t1"; gene_id "file_1_file_1_jg5750";
dmelr6.33_0	AUGUSTUS	exon	15630441	15630543	.	+	.	transcript_id "file_1_file_1_jg5750.t1"; gene_id "file_1_file_1_jg5750";
dmelr6.33_0	AUGUSTUS	intron	15630544	15630660	.	+	.	transcript_id "file_1_file_1_jg5750.t1"; gene_id "file_1_file_1_jg5750";
dmelr6.33_0	AUGUSTUS	CDS	15630661	15631618	1	+	0	transcript_id "file_1_file_1_jg5750.t1"; gene_id "file_1_file_1_jg5750";
dmelr6.33_0	AUGUSTUS	exon	15630661	15631618	.	+	.	transcript_id "file_1_file_1_jg5750.t1"; gene_id "file_1_file_1_jg5750";
dmelr6.33_0	AUGUSTUS	intron	15631619	15631684	.	+	.	transcript_id "file_1_file_1_jg5750.t1"; gene_id "file_1_file_1_jg5750";
dmelr6.33_0	AUGUSTUS	transcript	15630193	15632094	.	+	.	transcript_id "file_1_file_1_jg5750.t1"; gene_id "file_1_file_1_jg5750"
dmelr6.33_0	AUGUSTUS	gene	15630193	15632094	.	+	.	jg5750
dmelr6.33_0	AUGUSTUS	CDS	15631685	15632094	1	+	2	transcript_id "file_1_file_1_jg5750.t1"; gene_id "file_1_file_1_jg5750";
dmelr6.33_0	AUGUSTUS	exon	15631685	15632094	.	+	.	transcript_id "file_1_file_1_jg5750.t1"; gene_id "file_1_file_1_jg5750";
dmelr6.33_0	AUGUSTUS	stop_codon	15632092	15632094	.	+	0	transcript_id "file_1_file_1_jg5750.t1"; gene_id "file_1_file_1_jg5750";
dmelr6.33_5	AUGUSTUS	start_codon	15467906	15467908	.	+	0	transcript_id "file_1_file_1_jg8237.t1"; gene_id "file_1_file_1_jg8237";
dmelr6.33_5	AUGUSTUS	CDS	15467906	15468274	1	+	0	transcript_id "file_1_file_1_jg8237.t1"; gene_id "file_1_file_1_jg8237";
dmelr6.33_5	AUGUSTUS	exon	15467906	15468274	.	+	.	transcript_id "file_1_file_1_jg8237.t1"; gene_id "file_1_file_1_jg8237";
dmelr6.33_5	AUGUSTUS	transcript	15467906	15468274	.	+	.	transcript_id "file_1_file_1_jg8237.t1"; gene_id "file_1_file_1_jg8237"
dmelr6.33_5	AUGUSTUS	gene	15467906	15468274	.	+	.	jg8237
dmelr6.33_5	AUGUSTUS	stop_codon	15468272	15468274	.	+	0	transcript_id "file_1_file_1_jg8237.t1"; gene_id "file_1_file_1_jg8237";
dmelr6.33_3	AUGUSTUS	start_codon	9812805	9812807	.	+	0	transcript_id "file_1_file_1_jg1001.t1"; gene_id "file_1_file_1_jg1001";
dmelr6.33_3	AUGUSTUS	CDS	9812805	9813029	1	+	0	transcript_id "file_1_file_1_jg1001.t1"; gene_id "file_1_file_1_jg1001";
dmelr6.33_3	AUGUSTUS	exon	9812805	9813029	.	+	.	transcript_id "file_1_file_1_jg1001.t1"; gene_id "file_1_file_1_jg1001";
dmelr6.33_3	AUGUSTUS	intron	9813030	9813232	.	+	.	transcript_id "file_1_file_1_jg1001.t1"; gene_id "file_1_file_1_jg1001";
dmelr6.33_3	AUGUSTUS	transcript	9812805	9813805	.	+	.	transcript_id "file_1_file_1_jg1001.t1"; gene_id "file_1_file_1_jg1001"
dmelr6.33_3	AUGUSTUS	gene	9812805	9813805	.	+	.	jg1001
dmelr6.33_3	AUGUSTUS	CDS	9813233	9813805	1	+	0	transcript_id "file_1_file_1_jg1001.t1"; gene_id "file_1_file_1_jg1001";
dmelr6.33_3	AUGUSTUS	exon	9813233	9813805	.	+	.	transcript_id "file_1_file_1_jg1001.t1"; gene_id "file_1_file_1_jg1001";
dmelr6.33_3	AUGUSTUS	stop_codon	9813803	9813805	.	+	0	transcript_id "file_1_file_1_jg1001.t1"; gene_id "file_1_file_1_jg1001";
dmelr6.33_3	AUGUSTUS	start_codon	25273848	25273850	.	+	0	transcript_id "file_1_file_1_jg3000.t1"; gene_id "file_1_file_1_jg3000";
dmelr6.33_3	AUGUSTUS	CDS	25273848	25274913	1	+	0	transcript_id "file_1_file_1_jg3000.t1"; gene_id "file_1_file_1_jg3000";
dmelr6.33_3	AUGUSTUS	exon	25273848	25274913	.	+	.	transcript_id "file_1_file_1_jg3000.t1"; gene_id "file_1_file_1_jg3000";
dmelr6.33_3	AUGUSTUS	intron	25274914	25274969	.	+	.	transcript_id "file_1_file_1_jg3000.t1"; gene_id "file_1_file_1_jg3000";
dmelr6.33_3	AUGUSTUS	transcript	25273848	25275166	.	+	.	transcript_id "file_1_file_1_jg3000.t1"; gene_id "file_1_file_1_jg3000"
dmelr6.33_3	AUGUSTUS	gene	25273848	25275166	.	+	.	jg3000
dmelr6.33_3	AUGUSTUS	CDS	25274970	25275166	1	+	2	transcript_id "file_1_file_1_jg3000.t1"; gene_id "file_1_file_1_jg3000";
dmelr6.33_3	AUGUSTUS	exon	25274970	25275166	.	+	.	transcript_id "file_1_file_1_jg3000.t1"; gene_id "file_1_file_1_jg3000";
dmelr6.33_3	AUGUSTUS	stop_codon	25275164	25275166	.	+	0	transcript_id "file_1_file_1_jg3000.t1"; gene_id "file_1_file_1_jg3000";
dmelr6.33_3	AUGUSTUS	start_codon	23767802	23767804	.	+	0	transcript_id "file_1_file_1_jg2733.t1"; gene_id "file_1_file_1_jg2733";
dmelr6.33_3	AUGUSTUS	CDS	23767802	23767870	1	+	0	transcript_id "file_1_file_1_jg2733.t1"; gene_id "file_1_file_1_jg2733";
dmelr6.33_3	AUGUSTUS	exon	23767802	23767870	.	+	.	transcript_id "file_1_file_1_jg2733.t1"; gene_id "file_1_file_1_jg2733";
dmelr6.33_3	AUGUSTUS	intron	23767871	23768008	.	+	.	transcript_id "file_1_file_1_jg2733.t1"; gene_id "file_1_file_1_jg2733";
dmelr6.33_3	AUGUSTUS	CDS	23768009	23768329	0.98	+	0	transcript_id "file_1_file_1_jg2733.t1"; gene_id "file_1_file_1_jg2733";
dmelr6.33_3	AUGUSTUS	exon	23768009	23768329	.	+	.	transcript_id "file_1_file_1_jg2733.t1"; gene_id "file_1_file_1_jg2733";
dmelr6.33_3	AUGUSTUS	intron	23768330	23768456	.	+	.	transcript_id "file_1_file_1_jg2733.t1"; gene_id "file_1_file_1_jg2733";
dmelr6.33_3	AUGUSTUS	transcript	23767802	23768831	.	+	.	transcript_id "file_1_file_1_jg2733.t1"; gene_id "file_1_file_1_jg2733"
dmelr6.33_3	AUGUSTUS	gene	23767802	23768831	.	+	.	jg2733
dmelr6.33_3	AUGUSTUS	CDS	23768457	23768831	1	+	0	transcript_id "file_1_file_1_jg2733.t1"; gene_id "file_1_file_1_jg2733";
dmelr6.33_3	AUGUSTUS	exon	23768457	23768831	.	+	.	transcript_id "file_1_file_1_jg2733.t1"; gene_id "file_1_file_1_jg2733";
dmelr6.33_3	AUGUSTUS	stop_codon	23768829	23768831	.	+	0	transcript_id "file_1_file_1_jg2733.t1"; gene_id "file_1_file_1_jg2733";
dmelr6.33_0	AUGUSTUS	stop_codon	13233975	13233977	.	-	0	transcript_id "file_1_file_1_jg5521.t1"; gene_id "file_1_file_1_jg5521";
dmelr6.33_0	AUGUSTUS	CDS	13233975	13234595	1	-	0	transcript_id "file_1_file_1_jg5521.t1"; gene_id "file_1_file_1_jg5521";
dmelr6.33_0	AUGUSTUS	exon	13233975	13234595	.	-	.	transcript_id "file_1_file_1_jg5521.t1"; gene_id "file_1_file_1_jg5521";
dmelr6.33_0	AUGUSTUS	transcript	13233975	13234595	.	-	.	transcript_id "file_1_file_1_jg5521.t1"; gene_id "file_1_file_1_jg5521"
dmelr6.33_0	AUGUSTUS	gene	13233975	13234595	.	-	.	jg5521
dmelr6.33_0	AUGUSTUS	start_codon	13234593	13234595	.	-	0	transcript_id "file_1_file_1_jg5521.t1"; gene_id "file_1_file_1_jg5521";
dmelr6.33_5	AUGUSTUS	stop_codon	16079820	16079822	.	-	0	transcript_id "file_1_file_1_jg8340.t3"; gene_id "file_1_file_1_jg8340";
dmelr6.33_5	AUGUSTUS	CDS	16079820	16080699	1	-	1	transcript_id "file_1_file_1_jg8340.t3"; gene_id "file_1_file_1_jg8340";
dmelr6.33_5	AUGUSTUS	exon	16079820	16080699	.	-	.	transcript_id "file_1_file_1_jg8340.t3"; gene_id "file_1_file_1_jg8340";
dmelr6.33_5	AUGUSTUS	intron	16080700	16080803	.	-	.	transcript_id "file_1_file_1_jg8340.t3"; gene_id "file_1_file_1_jg8340";
dmelr6.33_5	AUGUSTUS	CDS	16080804	16080957	1	-	2	transcript_id "file_1_file_1_jg8340.t3"; gene_id "file_1_file_1_jg8340";
dmelr6.33_5	AUGUSTUS	exon	16080804	16080957	.	-	.	transcript_id "file_1_file_1_jg8340.t3"; gene_id "file_1_file_1_jg8340";
dmelr6.33_5	AUGUSTUS	intron	16080958	16081041	.	-	.	transcript_id "file_1_file_1_jg8340.t3"; gene_id "file_1_file_1_jg8340";
dmelr6.33_5	AUGUSTUS	CDS	16081042	16081282	1	-	0	transcript_id "file_1_file_1_jg8340.t3"; gene_id "file_1_file_1_jg8340";
dmelr6.33_5	AUGUSTUS	exon	16081042	16081282	.	-	.	transcript_id "file_1_file_1_jg8340.t3"; gene_id "file_1_file_1_jg8340";
dmelr6.33_5	AUGUSTUS	intron	16081283	16081785	.	-	.	transcript_id "file_1_file_1_jg8340.t3"; gene_id "file_1_file_1_jg8340";
dmelr6.33_5	AUGUSTUS	CDS	16081786	16081962	0.96	-	0	transcript_id "file_1_file_1_jg8340.t3"; gene_id "file_1_file_1_jg8340";
dmelr6.33_5	AUGUSTUS	exon	16081786	16081962	.	-	.	transcript_id "file_1_file_1_jg8340.t3"; gene_id "file_1_file_1_jg8340";
dmelr6.33_5	AUGUSTUS	intron	16081963	16082033	.	-	.	transcript_id "file_1_file_1_jg8340.t3"; gene_id "file_1_file_1_jg8340";
dmelr6.33_5	AUGUSTUS	transcript	16079820	16082186	.	-	.	transcript_id "file_1_file_1_jg8340.t3"; gene_id "file_1_file_1_jg8340"
dmelr6.33_5	AUGUSTUS	CDS	16082034	16082186	1	-	0	transcript_id "file_1_file_1_jg8340.t3"; gene_id "file_1_file_1_jg8340";
dmelr6.33_5	AUGUSTUS	exon	16082034	16082186	.	-	.	transcript_id "file_1_file_1_jg8340.t3"; gene_id "file_1_file_1_jg8340";
dmelr6.33_5	AUGUSTUS	start_codon	16082184	16082186	.	-	0	transcript_id "file_1_file_1_jg8340.t3"; gene_id "file_1_file_1_jg8340";
dmelr6.33_2	AUGUSTUS	stop_codon	15982102	15982104	.	-	0	transcript_id "file_1_file_1_jg13927.t1"; gene_id "file_1_file_1_jg13927";
dmelr6.33_2	AUGUSTUS	CDS	15982102	15982199	1	-	2	transcript_id "file_1_file_1_jg13927.t1"; gene_id "file_1_file_1_jg13927";
dmelr6.33_2	AUGUSTUS	exon	15982102	15982199	.	-	.	transcript_id "file_1_file_1_jg13927.t1"; gene_id "file_1_file_1_jg13927";
dmelr6.33_2	AUGUSTUS	intron	15982200	15982267	.	-	.	transcript_id "file_1_file_1_jg13927.t1"; gene_id "file_1_file_1_jg13927";
dmelr6.33_2	AUGUSTUS	transcript	15982102	15982508	.	-	.	transcript_id "file_1_file_1_jg13927.t1"; gene_id "file_1_file_1_jg13927"
dmelr6.33_2	AUGUSTUS	gene	15982102	15982508	.	-	.	jg13927
dmelr6.33_2	AUGUSTUS	CDS	15982268	15982508	1	-	0	transcript_id "file_1_file_1_jg13927.t1"; gene_id "file_1_file_1_jg13927";
dmelr6.33_2	AUGUSTUS	exon	15982268	15982508	.	-	.	transcript_id "file_1_file_1_jg13927.t1"; gene_id "file_1_file_1_jg13927";
dmelr6.33_2	AUGUSTUS	start_codon	15982506	15982508	.	-	0	transcript_id "file_1_file_1_jg13927.t1"; gene_id "file_1_file_1_jg13927";
dmelr6.33_3	AUGUSTUS	stop_codon	21098329	21098331	.	-	0	transcript_id "file_1_file_1_jg2370.t1"; gene_id "file_1_file_1_jg2370";
dmelr6.33_3	AUGUSTUS	CDS	21098329	21099222	1	-	0	transcript_id "file_1_file_1_jg2370.t1"; gene_id "file_1_file_1_jg2370";
dmelr6.33_3	AUGUSTUS	exon	21098329	21099222	.	-	.	transcript_id "file_1_file_1_jg2370.t1"; gene_id "file_1_file_1_jg2370";
dmelr6.33_3	AUGUSTUS	intron	21099223	21099289	.	-	.	transcript_id "file_1_file_1_jg2370.t1"; gene_id "file_1_file_1_jg2370";
dmelr6.33_3	AUGUSTUS	CDS	21099290	21099462	1	-	2	transcript_id "file_1_file_1_jg2370.t1"; gene_id "file_1_file_1_jg2370";
dmelr6.33_3	AUGUSTUS	exon	21099290	21099462	.	-	.	transcript_id "file_1_file_1_jg2370.t1"; gene_id "file_1_file_1_jg2370";
dmelr6.33_3	AUGUSTUS	intron	21099463	21099520	.	-	.	transcript_id "file_1_file_1_jg2370.t1"; gene_id "file_1_file_1_jg2370";
dmelr6.33_3	AUGUSTUS	CDS	21099521	21099725	1	-	0	transcript_id "file_1_file_1_jg2370.t1"; gene_id "file_1_file_1_jg2370";
dmelr6.33_3	AUGUSTUS	exon	21099521	21099725	.	-	.	transcript_id "file_1_file_1_jg2370.t1"; gene_id "file_1_file_1_jg2370";
dmelr6.33_3	AUGUSTUS	intron	21099726	21099789	.	-	.	transcript_id "file_1_file_1_jg2370.t1"; gene_id "file_1_file_1_jg2370";
dmelr6.33_3	AUGUSTUS	CDS	21099790	21101134	1	-	1	transcript_id "file_1_file_1_jg2370.t1"; gene_id "file_1_file_1_jg2370";
dmelr6.33_3	AUGUSTUS	exon	21099790	21101134	.	-	.	transcript_id "file_1_file_1_jg2370.t1"; gene_id "file_1_file_1_jg2370";
dmelr6.33_3	AUGUSTUS	intron	21101135	21101194	.	-	.	transcript_id "file_1_file_1_jg2370.t1"; gene_id "file_1_file_1_jg2370";
dmelr6.33_3	AUGUSTUS	CDS	21101195	21101378	1	-	2	transcript_id "file_1_file_1_jg2370.t1"; gene_id "file_1_file_1_jg2370";
dmelr6.33_3	AUGUSTUS	exon	21101195	21101378	.	-	.	transcript_id "file_1_file_1_jg2370.t1"; gene_id "file_1_file_1_jg2370";
dmelr6.33_3	AUGUSTUS	intron	21101379	21101448	.	-	.	transcript_id "file_1_file_1_jg2370.t1"; gene_id "file_1_file_1_jg2370";
dmelr6.33_3	AUGUSTUS	transcript	21098329	21101572	.	-	.	transcript_id "file_1_file_1_jg2370.t1"; gene_id "file_1_file_1_jg2370"
dmelr6.33_3	AUGUSTUS	gene	21098329	21101572	.	-	.	jg2370
dmelr6.33_3	AUGUSTUS	CDS	21101449	21101572	1	-	0	transcript_id "file_1_file_1_jg2370.t1"; gene_id "file_1_file_1_jg2370";
dmelr6.33_3	AUGUSTUS	exon	21101449	21101572	.	-	.	transcript_id "file_1_file_1_jg2370.t1"; gene_id "file_1_file_1_jg2370";
dmelr6.33_3	AUGUSTUS	start_codon	21101570	21101572	.	-	0	transcript_id "file_1_file_1_jg2370.t1"; gene_id "file_1_file_1_jg2370";
dmelr6.33_3	AUGUSTUS	start_codon	14659561	14659563	.	+	0	transcript_id "file_1_file_1_jg1607.t2"; gene_id "file_1_file_1_jg1607";
dmelr6.33_3	AUGUSTUS	CDS	14659561	14659615	1	+	0	transcript_id "file_1_file_1_jg1607.t2"; gene_id "file_1_file_1_jg1607";
dmelr6.33_3	AUGUSTUS	exon	14659561	14659615	.	+	.	transcript_id "file_1_file_1_jg1607.t2"; gene_id "file_1_file_1_jg1607";
dmelr6.33_3	AUGUSTUS	intron	14659616	14659743	.	+	.	transcript_id "file_1_file_1_jg1607.t2"; gene_id "file_1_file_1_jg1607";
dmelr6.33_3	AUGUSTUS	CDS	14659744	14660310	1	+	2	transcript_id "file_1_file_1_jg1607.t2"; gene_id "file_1_file_1_jg1607";
dmelr6.33_3	AUGUSTUS	exon	14659744	14660310	.	+	.	transcript_id "file_1_file_1_jg1607.t2"; gene_id "file_1_file_1_jg1607";
dmelr6.33_3	AUGUSTUS	intron	14660311	14660374	.	+	.	transcript_id "file_1_file_1_jg1607.t2"; gene_id "file_1_file_1_jg1607";
dmelr6.33_3	AUGUSTUS	transcript	14659561	14660835	.	+	.	transcript_id "file_1_file_1_jg1607.t2"; gene_id "file_1_file_1_jg1607"
dmelr6.33_3	AUGUSTUS	CDS	14660375	14660835	1	+	2	transcript_id "file_1_file_1_jg1607.t2"; gene_id "file_1_file_1_jg1607";
dmelr6.33_3	AUGUSTUS	exon	14660375	14660835	.	+	.	transcript_id "file_1_file_1_jg1607.t2"; gene_id "file_1_file_1_jg1607";
dmelr6.33_3	AUGUSTUS	stop_codon	14660833	14660835	.	+	0	transcript_id "file_1_file_1_jg1607.t2"; gene_id "file_1_file_1_jg1607";
dmelr6.33_3	AUGUSTUS	stop_codon	5691968	5691970	.	-	0	transcript_id "file_1_file_1_jg457.t1"; gene_id "file_1_file_1_jg457";
dmelr6.33_3	AUGUSTUS	CDS	5691968	5693242	1	-	0	transcript_id "file_1_file_1_jg457.t1"; gene_id "file_1_file_1_jg457";
dmelr6.33_3	AUGUSTUS	exon	5691968	5693242	.	-	.	transcript_id "file_1_file_1_jg457.t1"; gene_id "file_1_file_1_jg457";
dmelr6.33_3	AUGUSTUS	transcript	5691968	5693242	.	-	.	transcript_id "file_1_file_1_jg457.t1"; gene_id "file_1_file_1_jg457"
dmelr6.33_3	AUGUSTUS	gene	5691968	5693242	.	-	.	jg457
dmelr6.33_3	AUGUSTUS	start_codon	5693240	5693242	.	-	0	transcript_id "file_1_file_1_jg457.t1"; gene_id "file_1_file_1_jg457";
dmelr6.33_3	AUGUSTUS	CDS	27922917	27922919	1	+	0	transcript_id "file_1_file_1_jg3320.t1"; gene_id "file_1_file_1_jg3320";
dmelr6.33_3	AUGUSTUS	exon	27922917	27922919	.	+	.	transcript_id "file_1_file_1_jg3320.t1"; gene_id "file_1_file_1_jg3320";
dmelr6.33_3	AUGUSTUS	start_codon	27922917	27922919	.	+	0	transcript_id "file_1_file_1_jg3320.t1"; gene_id "file_1_file_1_jg3320";
dmelr6.33_3	AUGUSTUS	intron	27922920	27923124	.	+	.	transcript_id "file_1_file_1_jg3320.t1"; gene_id "file_1_file_1_jg3320";
dmelr6.33_3	AUGUSTUS	CDS	27923125	27923305	1	+	0	transcript_id "file_1_file_1_jg3320.t1"; gene_id "file_1_file_1_jg3320";
dmelr6.33_3	AUGUSTUS	exon	27923125	27923305	.	+	.	transcript_id "file_1_file_1_jg3320.t1"; gene_id "file_1_file_1_jg3320";
dmelr6.33_3	AUGUSTUS	intron	27923306	27923369	.	+	.	transcript_id "file_1_file_1_jg3320.t1"; gene_id "file_1_file_1_jg3320";
dmelr6.33_3	AUGUSTUS	CDS	27923370	27923740	1	+	2	transcript_id "file_1_file_1_jg3320.t1"; gene_id "file_1_file_1_jg3320";
dmelr6.33_3	AUGUSTUS	exon	27923370	27923740	.	+	.	transcript_id "file_1_file_1_jg3320.t1"; gene_id "file_1_file_1_jg3320";
dmelr6.33_3	AUGUSTUS	intron	27923741	27924139	.	+	.	transcript_id "file_1_file_1_jg3320.t1"; gene_id "file_1_file_1_jg3320";
dmelr6.33_3	AUGUSTUS	transcript	27922917	27924790	.	+	.	transcript_id "file_1_file_1_jg3320.t1"; gene_id "file_1_file_1_jg3320"
dmelr6.33_3	AUGUSTUS	gene	27922917	27924790	.	+	.	jg3320
dmelr6.33_3	AUGUSTUS	CDS	27924140	27924790	1	+	0	transcript_id "file_1_file_1_jg3320.t1"; gene_id "file_1_file_1_jg3320";
dmelr6.33_3	AUGUSTUS	exon	27924140	27924790	.	+	.	transcript_id "file_1_file_1_jg3320.t1"; gene_id "file_1_file_1_jg3320";
dmelr6.33_3	AUGUSTUS	stop_codon	27924788	27924790	.	+	0	transcript_id "file_1_file_1_jg3320.t1"; gene_id "file_1_file_1_jg3320";
dmelr6.33_0	AUGUSTUS	stop_codon	4455326	4455328	.	-	0	transcript_id "file_1_file_1_jg4357.t1"; gene_id "file_1_file_1_jg4357";
dmelr6.33_0	AUGUSTUS	CDS	4455326	4455738	1	-	2	transcript_id "file_1_file_1_jg4357.t1"; gene_id "file_1_file_1_jg4357";
dmelr6.33_0	AUGUSTUS	exon	4455326	4455738	.	-	.	transcript_id "file_1_file_1_jg4357.t1"; gene_id "file_1_file_1_jg4357";
dmelr6.33_0	AUGUSTUS	intron	4455739	4455856	.	-	.	transcript_id "file_1_file_1_jg4357.t1"; gene_id "file_1_file_1_jg4357";
dmelr6.33_0	AUGUSTUS	CDS	4455857	4456075	1	-	2	transcript_id "file_1_file_1_jg4357.t1"; gene_id "file_1_file_1_jg4357";
dmelr6.33_0	AUGUSTUS	exon	4455857	4456075	.	-	.	transcript_id "file_1_file_1_jg4357.t1"; gene_id "file_1_file_1_jg4357";
dmelr6.33_0	AUGUSTUS	intron	4456076	4456113	.	-	.	transcript_id "file_1_file_1_jg4357.t1"; gene_id "file_1_file_1_jg4357";
dmelr6.33_0	AUGUSTUS	CDS	4456114	4456332	1	-	2	transcript_id "file_1_file_1_jg4357.t1"; gene_id "file_1_file_1_jg4357";
dmelr6.33_0	AUGUSTUS	exon	4456114	4456332	.	-	.	transcript_id "file_1_file_1_jg4357.t1"; gene_id "file_1_file_1_jg4357";
dmelr6.33_0	AUGUSTUS	intron	4456333	4456385	.	-	.	transcript_id "file_1_file_1_jg4357.t1"; gene_id "file_1_file_1_jg4357";
dmelr6.33_0	AUGUSTUS	transcript	4455326	4456449	.	-	.	transcript_id "file_1_file_1_jg4357.t1"; gene_id "file_1_file_1_jg4357"
dmelr6.33_0	AUGUSTUS	gene	4455326	4456449	.	-	.	jg4357
dmelr6.33_0	AUGUSTUS	CDS	4456386	4456449	1	-	0	transcript_id "file_1_file_1_jg4357.t1"; gene_id "file_1_file_1_jg4357";
dmelr6.33_0	AUGUSTUS	exon	4456386	4456449	.	-	.	transcript_id "file_1_file_1_jg4357.t1"; gene_id "file_1_file_1_jg4357";
dmelr6.33_0	AUGUSTUS	start_codon	4456447	4456449	.	-	0	transcript_id "file_1_file_1_jg4357.t1"; gene_id "file_1_file_1_jg4357";
dmelr6.33_3	AUGUSTUS	stop_codon	15081198	15081200	.	-	0	transcript_id "file_1_file_1_jg1643.t1"; gene_id "file_1_file_1_jg1643";
dmelr6.33_3	AUGUSTUS	CDS	15081198	15081383	1	-	0	transcript_id "file_1_file_1_jg1643.t1"; gene_id "file_1_file_1_jg1643";
dmelr6.33_3	AUGUSTUS	exon	15081198	15081383	.	-	.	transcript_id "file_1_file_1_jg1643.t1"; gene_id "file_1_file_1_jg1643";
dmelr6.33_3	AUGUSTUS	intron	15081384	15081445	.	-	.	transcript_id "file_1_file_1_jg1643.t1"; gene_id "file_1_file_1_jg1643";
dmelr6.33_3	AUGUSTUS	CDS	15081446	15082232	1	-	1	transcript_id "file_1_file_1_jg1643.t1"; gene_id "file_1_file_1_jg1643";
dmelr6.33_3	AUGUSTUS	exon	15081446	15082232	.	-	.	transcript_id "file_1_file_1_jg1643.t1"; gene_id "file_1_file_1_jg1643";
dmelr6.33_3	AUGUSTUS	intron	15082233	15082300	.	-	.	transcript_id "file_1_file_1_jg1643.t1"; gene_id "file_1_file_1_jg1643";
dmelr6.33_3	AUGUSTUS	CDS	15082301	15082901	1	-	2	transcript_id "file_1_file_1_jg1643.t1"; gene_id "file_1_file_1_jg1643";
dmelr6.33_3	AUGUSTUS	exon	15082301	15082901	.	-	.	transcript_id "file_1_file_1_jg1643.t1"; gene_id "file_1_file_1_jg1643";
dmelr6.33_3	AUGUSTUS	intron	15082902	15083118	.	-	.	transcript_id "file_1_file_1_jg1643.t1"; gene_id "file_1_file_1_jg1643";
dmelr6.33_3	AUGUSTUS	CDS	15083119	15083479	1	-	0	transcript_id "file_1_file_1_jg1643.t1"; gene_id "file_1_file_1_jg1643";
dmelr6.33_3	AUGUSTUS	exon	15083119	15083479	.	-	.	transcript_id "file_1_file_1_jg1643.t1"; gene_id "file_1_file_1_jg1643";
dmelr6.33_3	AUGUSTUS	intron	15083480	15094866	.	-	.	transcript_id "file_1_file_1_jg1643.t1"; gene_id "file_1_file_1_jg1643";
dmelr6.33_3	AUGUSTUS	transcript	15081198	15094926	.	-	.	transcript_id "file_1_file_1_jg1643.t1"; gene_id "file_1_file_1_jg1643"
dmelr6.33_3	AUGUSTUS	gene	15081198	15094926	.	-	.	jg1643
dmelr6.33_3	AUGUSTUS	CDS	15094867	15094926	1	-	0	transcript_id "file_1_file_1_jg1643.t1"; gene_id "file_1_file_1_jg1643";
dmelr6.33_3	AUGUSTUS	exon	15094867	15094926	.	-	.	transcript_id "file_1_file_1_jg1643.t1"; gene_id "file_1_file_1_jg1643";
dmelr6.33_3	AUGUSTUS	start_codon	15094924	15094926	.	-	0	transcript_id "file_1_file_1_jg1643.t1"; gene_id "file_1_file_1_jg1643";
dmelr6.33_1	AUGUSTUS	start_codon	13433137	13433139	.	+	0	transcript_id "file_1_file_1_jg10281.t1"; gene_id "file_1_file_1_jg10281";
dmelr6.33_1	AUGUSTUS	CDS	13433137	13433340	0.97	+	0	transcript_id "file_1_file_1_jg10281.t1"; gene_id "file_1_file_1_jg10281";
dmelr6.33_1	AUGUSTUS	exon	13433137	13433340	.	+	.	transcript_id "file_1_file_1_jg10281.t1"; gene_id "file_1_file_1_jg10281";
dmelr6.33_1	AUGUSTUS	intron	13433341	13433400	.	+	.	transcript_id "file_1_file_1_jg10281.t1"; gene_id "file_1_file_1_jg10281";
dmelr6.33_1	AUGUSTUS	transcript	13433137	13433448	.	+	.	transcript_id "file_1_file_1_jg10281.t1"; gene_id "file_1_file_1_jg10281"
dmelr6.33_1	AUGUSTUS	gene	13433137	13433448	.	+	.	jg10281
dmelr6.33_1	AUGUSTUS	CDS	13433401	13433448	0.88	+	0	transcript_id "file_1_file_1_jg10281.t1"; gene_id "file_1_file_1_jg10281";
dmelr6.33_1	AUGUSTUS	exon	13433401	13433448	.	+	.	transcript_id "file_1_file_1_jg10281.t1"; gene_id "file_1_file_1_jg10281";
dmelr6.33_1	AUGUSTUS	stop_codon	13433446	13433448	.	+	0	transcript_id "file_1_file_1_jg10281.t1"; gene_id "file_1_file_1_jg10281";
dmelr6.33_0	AUGUSTUS	stop_codon	20731000	20731002	.	-	0	transcript_id "file_1_file_1_jg6246.t1"; gene_id "file_1_file_1_jg6246";
dmelr6.33_0	AUGUSTUS	CDS	20731000	20731503	1	-	0	transcript_id "file_1_file_1_jg6246.t1"; gene_id "file_1_file_1_jg6246";
dmelr6.33_0	AUGUSTUS	exon	20731000	20731503	.	-	.	transcript_id "file_1_file_1_jg6246.t1"; gene_id "file_1_file_1_jg6246";
dmelr6.33_0	AUGUSTUS	intron	20731504	20731563	.	-	.	transcript_id "file_1_file_1_jg6246.t1"; gene_id "file_1_file_1_jg6246";
dmelr6.33_0	AUGUSTUS	CDS	20731564	20731723	1	-	1	transcript_id "file_1_file_1_jg6246.t1"; gene_id "file_1_file_1_jg6246";
dmelr6.33_0	AUGUSTUS	exon	20731564	20731723	.	-	.	transcript_id "file_1_file_1_jg6246.t1"; gene_id "file_1_file_1_jg6246";
dmelr6.33_0	AUGUSTUS	intron	20731724	20731777	.	-	.	transcript_id "file_1_file_1_jg6246.t1"; gene_id "file_1_file_1_jg6246";
dmelr6.33_0	AUGUSTUS	CDS	20731778	20732760	1	-	0	transcript_id "file_1_file_1_jg6246.t1"; gene_id "file_1_file_1_jg6246";
dmelr6.33_0	AUGUSTUS	exon	20731778	20732760	.	-	.	transcript_id "file_1_file_1_jg6246.t1"; gene_id "file_1_file_1_jg6246";
dmelr6.33_0	AUGUSTUS	intron	20732761	20732821	.	-	.	transcript_id "file_1_file_1_jg6246.t1"; gene_id "file_1_file_1_jg6246";
dmelr6.33_0	AUGUSTUS	CDS	20732822	20733016	1	-	0	transcript_id "file_1_file_1_jg6246.t1"; gene_id "file_1_file_1_jg6246";
dmelr6.33_0	AUGUSTUS	exon	20732822	20733016	.	-	.	transcript_id "file_1_file_1_jg6246.t1"; gene_id "file_1_file_1_jg6246";
dmelr6.33_0	AUGUSTUS	intron	20733017	20733925	.	-	.	transcript_id "file_1_file_1_jg6246.t1"; gene_id "file_1_file_1_jg6246";
dmelr6.33_0	AUGUSTUS	transcript	20731000	20734063	.	-	.	transcript_id "file_1_file_1_jg6246.t1"; gene_id "file_1_file_1_jg6246"
dmelr6.33_0	AUGUSTUS	gene	20731000	20734063	.	-	.	jg6246
dmelr6.33_0	AUGUSTUS	CDS	20733926	20734063	1	-	0	transcript_id "file_1_file_1_jg6246.t1"; gene_id "file_1_file_1_jg6246";
dmelr6.33_0	AUGUSTUS	exon	20733926	20734063	.	-	.	transcript_id "file_1_file_1_jg6246.t1"; gene_id "file_1_file_1_jg6246";
dmelr6.33_0	AUGUSTUS	start_codon	20734061	20734063	.	-	0	transcript_id "file_1_file_1_jg6246.t1"; gene_id "file_1_file_1_jg6246";
dmelr6.33_5	AUGUSTUS	start_codon	5955799	5955801	.	+	0	transcript_id "file_1_file_1_jg7215.t1"; gene_id "file_1_file_1_jg7215";
dmelr6.33_5	AUGUSTUS	CDS	5955799	5955874	1	+	0	transcript_id "file_1_file_1_jg7215.t1"; gene_id "file_1_file_1_jg7215";
dmelr6.33_5	AUGUSTUS	exon	5955799	5955874	.	+	.	transcript_id "file_1_file_1_jg7215.t1"; gene_id "file_1_file_1_jg7215";
dmelr6.33_5	AUGUSTUS	intron	5955875	5957052	.	+	.	transcript_id "file_1_file_1_jg7215.t1"; gene_id "file_1_file_1_jg7215";
dmelr6.33_5	AUGUSTUS	CDS	5957053	5957281	1	+	2	transcript_id "file_1_file_1_jg7215.t1"; gene_id "file_1_file_1_jg7215";
dmelr6.33_5	AUGUSTUS	exon	5957053	5957281	.	+	.	transcript_id "file_1_file_1_jg7215.t1"; gene_id "file_1_file_1_jg7215";
dmelr6.33_5	AUGUSTUS	intron	5957282	5957350	.	+	.	transcript_id "file_1_file_1_jg7215.t1"; gene_id "file_1_file_1_jg7215";
dmelr6.33_5	AUGUSTUS	transcript	5955799	5957969	.	+	.	transcript_id "file_1_file_1_jg7215.t1"; gene_id "file_1_file_1_jg7215"
dmelr6.33_5	AUGUSTUS	gene	5955799	5957969	.	+	.	jg7215
dmelr6.33_5	AUGUSTUS	CDS	5957351	5957969	1	+	1	transcript_id "file_1_file_1_jg7215.t1"; gene_id "file_1_file_1_jg7215";
dmelr6.33_5	AUGUSTUS	exon	5957351	5957969	.	+	.	transcript_id "file_1_file_1_jg7215.t1"; gene_id "file_1_file_1_jg7215";
dmelr6.33_5	AUGUSTUS	stop_codon	5957967	5957969	.	+	0	transcript_id "file_1_file_1_jg7215.t1"; gene_id "file_1_file_1_jg7215";
dmelr6.33_0	AUGUSTUS	stop_codon	10740879	10740881	.	-	0	transcript_id "file_1_file_1_jg5247.t1"; gene_id "file_1_file_1_jg5247";
dmelr6.33_0	AUGUSTUS	CDS	10740879	10742535	1	-	1	transcript_id "file_1_file_1_jg5247.t1"; gene_id "file_1_file_1_jg5247";
dmelr6.33_0	AUGUSTUS	exon	10740879	10742535	.	-	.	transcript_id "file_1_file_1_jg5247.t1"; gene_id "file_1_file_1_jg5247";
dmelr6.33_0	AUGUSTUS	intron	10742536	10742587	.	-	.	transcript_id "file_1_file_1_jg5247.t1"; gene_id "file_1_file_1_jg5247";
dmelr6.33_0	AUGUSTUS	CDS	10742588	10742634	1	-	0	transcript_id "file_1_file_1_jg5247.t1"; gene_id "file_1_file_1_jg5247";
dmelr6.33_0	AUGUSTUS	exon	10742588	10742634	.	-	.	transcript_id "file_1_file_1_jg5247.t1"; gene_id "file_1_file_1_jg5247";
dmelr6.33_0	AUGUSTUS	intron	10742635	10742692	.	-	.	transcript_id "file_1_file_1_jg5247.t1"; gene_id "file_1_file_1_jg5247";
dmelr6.33_0	AUGUSTUS	CDS	10742693	10743770	1	-	1	transcript_id "file_1_file_1_jg5247.t1"; gene_id "file_1_file_1_jg5247";
dmelr6.33_0	AUGUSTUS	exon	10742693	10743770	.	-	.	transcript_id "file_1_file_1_jg5247.t1"; gene_id "file_1_file_1_jg5247";
dmelr6.33_0	AUGUSTUS	intron	10743771	10743821	.	-	.	transcript_id "file_1_file_1_jg5247.t1"; gene_id "file_1_file_1_jg5247";
dmelr6.33_0	AUGUSTUS	transcript	10740879	10743874	.	-	.	transcript_id "file_1_file_1_jg5247.t1"; gene_id "file_1_file_1_jg5247"
dmelr6.33_0	AUGUSTUS	gene	10740879	10743874	.	-	.	jg5247
dmelr6.33_0	AUGUSTUS	CDS	10743822	10743874	1	-	0	transcript_id "file_1_file_1_jg5247.t1"; gene_id "file_1_file_1_jg5247";
dmelr6.33_0	AUGUSTUS	exon	10743822	10743874	.	-	.	transcript_id "file_1_file_1_jg5247.t1"; gene_id "file_1_file_1_jg5247";
dmelr6.33_0	AUGUSTUS	start_codon	10743872	10743874	.	-	0	transcript_id "file_1_file_1_jg5247.t1"; gene_id "file_1_file_1_jg5247";
dmelr6.33_1	AUGUSTUS	stop_codon	24871490	24871492	.	-	0	transcript_id "file_1_file_1_jg11967.t1"; gene_id "file_1_file_1_jg11967";
dmelr6.33_1	AUGUSTUS	CDS	24871490	24871645	1	-	0	transcript_id "file_1_file_1_jg11967.t1"; gene_id "file_1_file_1_jg11967";
dmelr6.33_1	AUGUSTUS	exon	24871490	24871645	.	-	.	transcript_id "file_1_file_1_jg11967.t1"; gene_id "file_1_file_1_jg11967";
dmelr6.33_1	AUGUSTUS	intron	24871646	24871708	.	-	.	transcript_id "file_1_file_1_jg11967.t1"; gene_id "file_1_file_1_jg11967";
dmelr6.33_1	AUGUSTUS	CDS	24871709	24874124	0.8	-	1	transcript_id "file_1_file_1_jg11967.t1"; gene_id "file_1_file_1_jg11967";
dmelr6.33_1	AUGUSTUS	exon	24871709	24874124	.	-	.	transcript_id "file_1_file_1_jg11967.t1"; gene_id "file_1_file_1_jg11967";
dmelr6.33_1	AUGUSTUS	intron	24874125	24874186	.	-	.	transcript_id "file_1_file_1_jg11967.t1"; gene_id "file_1_file_1_jg11967";
dmelr6.33_1	AUGUSTUS	CDS	24874187	24874300	1	-	1	transcript_id "file_1_file_1_jg11967.t1"; gene_id "file_1_file_1_jg11967";
dmelr6.33_1	AUGUSTUS	exon	24874187	24874300	.	-	.	transcript_id "file_1_file_1_jg11967.t1"; gene_id "file_1_file_1_jg11967";
dmelr6.33_1	AUGUSTUS	intron	24874301	24874359	.	-	.	transcript_id "file_1_file_1_jg11967.t1"; gene_id "file_1_file_1_jg11967";
dmelr6.33_1	AUGUSTUS	transcript	24871490	24874640	.	-	.	transcript_id "file_1_file_1_jg11967.t1"; gene_id "file_1_file_1_jg11967"
dmelr6.33_1	AUGUSTUS	gene	24871490	24874640	.	-	.	jg11967
dmelr6.33_1	AUGUSTUS	CDS	24874360	24874640	1	-	0	transcript_id "file_1_file_1_jg11967.t1"; gene_id "file_1_file_1_jg11967";
dmelr6.33_1	AUGUSTUS	exon	24874360	24874640	.	-	.	transcript_id "file_1_file_1_jg11967.t1"; gene_id "file_1_file_1_jg11967";
dmelr6.33_1	AUGUSTUS	start_codon	24874638	24874640	.	-	0	transcript_id "file_1_file_1_jg11967.t1"; gene_id "file_1_file_1_jg11967";
dmelr6.33_2	AUGUSTUS	start_codon	21539988	21539990	.	+	0	transcript_id "file_1_file_1_jg14679.t1"; gene_id "file_1_file_1_jg14679";
dmelr6.33_2	AUGUSTUS	CDS	21539988	21540082	1	+	0	transcript_id "file_1_file_1_jg14679.t1"; gene_id "file_1_file_1_jg14679";
dmelr6.33_2	AUGUSTUS	exon	21539988	21540082	.	+	.	transcript_id "file_1_file_1_jg14679.t1"; gene_id "file_1_file_1_jg14679";
dmelr6.33_2	AUGUSTUS	intron	21540083	21540152	.	+	.	transcript_id "file_1_file_1_jg14679.t1"; gene_id "file_1_file_1_jg14679";
dmelr6.33_2	AUGUSTUS	CDS	21540153	21540200	1	+	1	transcript_id "file_1_file_1_jg14679.t1"; gene_id "file_1_file_1_jg14679";
dmelr6.33_2	AUGUSTUS	exon	21540153	21540200	.	+	.	transcript_id "file_1_file_1_jg14679.t1"; gene_id "file_1_file_1_jg14679";
dmelr6.33_2	AUGUSTUS	intron	21540201	21540268	.	+	.	transcript_id "file_1_file_1_jg14679.t1"; gene_id "file_1_file_1_jg14679";
dmelr6.33_2	AUGUSTUS	transcript	21539988	21540395	.	+	.	transcript_id "file_1_file_1_jg14679.t1"; gene_id "file_1_file_1_jg14679"
dmelr6.33_2	AUGUSTUS	gene	21539988	21540395	.	+	.	jg14679
dmelr6.33_2	AUGUSTUS	CDS	21540269	21540395	1	+	1	transcript_id "file_1_file_1_jg14679.t1"; gene_id "file_1_file_1_jg14679";
dmelr6.33_2	AUGUSTUS	exon	21540269	21540395	.	+	.	transcript_id "file_1_file_1_jg14679.t1"; gene_id "file_1_file_1_jg14679";
dmelr6.33_2	AUGUSTUS	stop_codon	21540393	21540395	.	+	0	transcript_id "file_1_file_1_jg14679.t1"; gene_id "file_1_file_1_jg14679";
dmelr6.33_5	AUGUSTUS	stop_codon	19919950	19919952	.	-	0	transcript_id "file_1_file_1_jg8815.t1"; gene_id "file_1_file_1_jg8815";
dmelr6.33_5	AUGUSTUS	CDS	19919950	19919966	1	-	2	transcript_id "file_1_file_1_jg8815.t1"; gene_id "file_1_file_1_jg8815";
dmelr6.33_5	AUGUSTUS	exon	19919950	19919966	.	-	.	transcript_id "file_1_file_1_jg8815.t1"; gene_id "file_1_file_1_jg8815";
dmelr6.33_5	AUGUSTUS	intron	19919967	19920062	.	-	.	transcript_id "file_1_file_1_jg8815.t1"; gene_id "file_1_file_1_jg8815";
dmelr6.33_5	AUGUSTUS	transcript	19919950	19920318	.	-	.	transcript_id "file_1_file_1_jg8815.t1"; gene_id "file_1_file_1_jg8815"
dmelr6.33_5	AUGUSTUS	gene	19919950	19920318	.	-	.	jg8815
dmelr6.33_5	AUGUSTUS	CDS	19920063	19920318	1	-	0	transcript_id "file_1_file_1_jg8815.t1"; gene_id "file_1_file_1_jg8815";
dmelr6.33_5	AUGUSTUS	exon	19920063	19920318	.	-	.	transcript_id "file_1_file_1_jg8815.t1"; gene_id "file_1_file_1_jg8815";
dmelr6.33_5	AUGUSTUS	start_codon	19920316	19920318	.	-	0	transcript_id "file_1_file_1_jg8815.t1"; gene_id "file_1_file_1_jg8815";
dmelr6.33_3	AUGUSTUS	stop_codon	15057184	15057186	.	-	0	transcript_id "file_1_file_1_jg1641.t1"; gene_id "file_1_file_1_jg1641";
dmelr6.33_3	AUGUSTUS	CDS	15057184	15057593	1	-	2	transcript_id "file_1_file_1_jg1641.t1"; gene_id "file_1_file_1_jg1641";
dmelr6.33_3	AUGUSTUS	exon	15057184	15057593	.	-	.	transcript_id "file_1_file_1_jg1641.t1"; gene_id "file_1_file_1_jg1641";
dmelr6.33_3	AUGUSTUS	intron	15057594	15061458	.	-	.	transcript_id "file_1_file_1_jg1641.t1"; gene_id "file_1_file_1_jg1641";
dmelr6.33_3	AUGUSTUS	CDS	15061459	15061645	1	-	0	transcript_id "file_1_file_1_jg1641.t1"; gene_id "file_1_file_1_jg1641";
dmelr6.33_3	AUGUSTUS	exon	15061459	15061645	.	-	.	transcript_id "file_1_file_1_jg1641.t1"; gene_id "file_1_file_1_jg1641";
dmelr6.33_3	AUGUSTUS	intron	15061646	15062350	.	-	.	transcript_id "file_1_file_1_jg1641.t1"; gene_id "file_1_file_1_jg1641";
dmelr6.33_3	AUGUSTUS	CDS	15062351	15062478	1	-	2	transcript_id "file_1_file_1_jg1641.t1"; gene_id "file_1_file_1_jg1641";
dmelr6.33_3	AUGUSTUS	exon	15062351	15062478	.	-	.	transcript_id "file_1_file_1_jg1641.t1"; gene_id "file_1_file_1_jg1641";
dmelr6.33_3	AUGUSTUS	intron	15062479	15063119	.	-	.	transcript_id "file_1_file_1_jg1641.t1"; gene_id "file_1_file_1_jg1641";
dmelr6.33_3	AUGUSTUS	CDS	15063120	15063342	1	-	0	transcript_id "file_1_file_1_jg1641.t1"; gene_id "file_1_file_1_jg1641";
dmelr6.33_3	AUGUSTUS	exon	15063120	15063342	.	-	.	transcript_id "file_1_file_1_jg1641.t1"; gene_id "file_1_file_1_jg1641";
dmelr6.33_3	AUGUSTUS	intron	15063343	15066595	.	-	.	transcript_id "file_1_file_1_jg1641.t1"; gene_id "file_1_file_1_jg1641";
dmelr6.33_3	AUGUSTUS	CDS	15066596	15067083	1	-	2	transcript_id "file_1_file_1_jg1641.t1"; gene_id "file_1_file_1_jg1641";
dmelr6.33_3	AUGUSTUS	exon	15066596	15067083	.	-	.	transcript_id "file_1_file_1_jg1641.t1"; gene_id "file_1_file_1_jg1641";
dmelr6.33_3	AUGUSTUS	intron	15067084	15071451	.	-	.	transcript_id "file_1_file_1_jg1641.t1"; gene_id "file_1_file_1_jg1641";
dmelr6.33_3	AUGUSTUS	transcript	15057184	15071824	.	-	.	transcript_id "file_1_file_1_jg1641.t1"; gene_id "file_1_file_1_jg1641"
dmelr6.33_3	AUGUSTUS	gene	15057184	15071824	.	-	.	jg1641
dmelr6.33_3	AUGUSTUS	CDS	15071452	15071824	1	-	0	transcript_id "file_1_file_1_jg1641.t1"; gene_id "file_1_file_1_jg1641";
dmelr6.33_3	AUGUSTUS	exon	15071452	15071824	.	-	.	transcript_id "file_1_file_1_jg1641.t1"; gene_id "file_1_file_1_jg1641";
dmelr6.33_3	AUGUSTUS	start_codon	15071822	15071824	.	-	0	transcript_id "file_1_file_1_jg1641.t1"; gene_id "file_1_file_1_jg1641";
dmelr6.33_1	AUGUSTUS	start_codon	18767326	18767328	.	+	0	transcript_id "file_1_file_1_jg11044.t1"; gene_id "file_1_file_1_jg11044";
dmelr6.33_1	AUGUSTUS	CDS	18767326	18767431	1	+	0	transcript_id "file_1_file_1_jg11044.t1"; gene_id "file_1_file_1_jg11044";
dmelr6.33_1	AUGUSTUS	exon	18767326	18767431	.	+	.	transcript_id "file_1_file_1_jg11044.t1"; gene_id "file_1_file_1_jg11044";
dmelr6.33_1	AUGUSTUS	intron	18767432	18768274	.	+	.	transcript_id "file_1_file_1_jg11044.t1"; gene_id "file_1_file_1_jg11044";
dmelr6.33_1	AUGUSTUS	CDS	18768275	18768924	1	+	2	transcript_id "file_1_file_1_jg11044.t1"; gene_id "file_1_file_1_jg11044";
dmelr6.33_1	AUGUSTUS	exon	18768275	18768924	.	+	.	transcript_id "file_1_file_1_jg11044.t1"; gene_id "file_1_file_1_jg11044";
dmelr6.33_1	AUGUSTUS	intron	18768925	18769146	.	+	.	transcript_id "file_1_file_1_jg11044.t1"; gene_id "file_1_file_1_jg11044";
dmelr6.33_1	AUGUSTUS	CDS	18769147	18769255	1	+	0	transcript_id "file_1_file_1_jg11044.t1"; gene_id "file_1_file_1_jg11044";
dmelr6.33_1	AUGUSTUS	exon	18769147	18769255	.	+	.	transcript_id "file_1_file_1_jg11044.t1"; gene_id "file_1_file_1_jg11044";
dmelr6.33_1	AUGUSTUS	intron	18769256	18769437	.	+	.	transcript_id "file_1_file_1_jg11044.t1"; gene_id "file_1_file_1_jg11044";
dmelr6.33_1	AUGUSTUS	CDS	18769438	18769580	1	+	2	transcript_id "file_1_file_1_jg11044.t1"; gene_id "file_1_file_1_jg11044";
dmelr6.33_1	AUGUSTUS	exon	18769438	18769580	.	+	.	transcript_id "file_1_file_1_jg11044.t1"; gene_id "file_1_file_1_jg11044";
dmelr6.33_1	AUGUSTUS	intron	18769581	18770369	.	+	.	transcript_id "file_1_file_1_jg11044.t1"; gene_id "file_1_file_1_jg11044";
dmelr6.33_1	AUGUSTUS	CDS	18770370	18770564	1	+	0	transcript_id "file_1_file_1_jg11044.t1"; gene_id "file_1_file_1_jg11044";
dmelr6.33_1	AUGUSTUS	exon	18770370	18770564	.	+	.	transcript_id "file_1_file_1_jg11044.t1"; gene_id "file_1_file_1_jg11044";
dmelr6.33_1	AUGUSTUS	intron	18770565	18771739	.	+	.	transcript_id "file_1_file_1_jg11044.t1"; gene_id "file_1_file_1_jg11044";
dmelr6.33_1	AUGUSTUS	CDS	18771740	18771891	1	+	0	transcript_id "file_1_file_1_jg11044.t1"; gene_id "file_1_file_1_jg11044";
dmelr6.33_1	AUGUSTUS	exon	18771740	18771891	.	+	.	transcript_id "file_1_file_1_jg11044.t1"; gene_id "file_1_file_1_jg11044";
dmelr6.33_1	AUGUSTUS	intron	18771892	18771954	.	+	.	transcript_id "file_1_file_1_jg11044.t1"; gene_id "file_1_file_1_jg11044";
dmelr6.33_1	AUGUSTUS	CDS	18771955	18772470	1	+	1	transcript_id "file_1_file_1_jg11044.t1"; gene_id "file_1_file_1_jg11044";
dmelr6.33_1	AUGUSTUS	exon	18771955	18772470	.	+	.	transcript_id "file_1_file_1_jg11044.t1"; gene_id "file_1_file_1_jg11044";
dmelr6.33_1	AUGUSTUS	intron	18772471	18772538	.	+	.	transcript_id "file_1_file_1_jg11044.t1"; gene_id "file_1_file_1_jg11044";
dmelr6.33_1	AUGUSTUS	CDS	18772539	18772898	1	+	1	transcript_id "file_1_file_1_jg11044.t1"; gene_id "file_1_file_1_jg11044";
dmelr6.33_1	AUGUSTUS	exon	18772539	18772898	.	+	.	transcript_id "file_1_file_1_jg11044.t1"; gene_id "file_1_file_1_jg11044";
dmelr6.33_1	AUGUSTUS	intron	18772899	18772957	.	+	.	transcript_id "file_1_file_1_jg11044.t1"; gene_id "file_1_file_1_jg11044";
dmelr6.33_1	AUGUSTUS	CDS	18772958	18773077	1	+	1	transcript_id "file_1_file_1_jg11044.t1"; gene_id "file_1_file_1_jg11044";
dmelr6.33_1	AUGUSTUS	exon	18772958	18773077	.	+	.	transcript_id "file_1_file_1_jg11044.t1"; gene_id "file_1_file_1_jg11044";
dmelr6.33_1	AUGUSTUS	intron	18773078	18773134	.	+	.	transcript_id "file_1_file_1_jg11044.t1"; gene_id "file_1_file_1_jg11044";
dmelr6.33_1	AUGUSTUS	CDS	18773135	18773335	1	+	1	transcript_id "file_1_file_1_jg11044.t1"; gene_id "file_1_file_1_jg11044";
dmelr6.33_1	AUGUSTUS	exon	18773135	18773335	.	+	.	transcript_id "file_1_file_1_jg11044.t1"; gene_id "file_1_file_1_jg11044";
dmelr6.33_1	AUGUSTUS	intron	18773336	18773397	.	+	.	transcript_id "file_1_file_1_jg11044.t1"; gene_id "file_1_file_1_jg11044";
dmelr6.33_1	AUGUSTUS	CDS	18773398	18773605	1	+	1	transcript_id "file_1_file_1_jg11044.t1"; gene_id "file_1_file_1_jg11044";
dmelr6.33_1	AUGUSTUS	exon	18773398	18773605	.	+	.	transcript_id "file_1_file_1_jg11044.t1"; gene_id "file_1_file_1_jg11044";
dmelr6.33_1	AUGUSTUS	intron	18773606	18773662	.	+	.	transcript_id "file_1_file_1_jg11044.t1"; gene_id "file_1_file_1_jg11044";
dmelr6.33_1	AUGUSTUS	CDS	18773663	18773742	0.84	+	0	transcript_id "file_1_file_1_jg11044.t1"; gene_id "file_1_file_1_jg11044";
dmelr6.33_1	AUGUSTUS	exon	18773663	18773742	.	+	.	transcript_id "file_1_file_1_jg11044.t1"; gene_id "file_1_file_1_jg11044";
dmelr6.33_1	AUGUSTUS	intron	18773743	18773796	.	+	.	transcript_id "file_1_file_1_jg11044.t1"; gene_id "file_1_file_1_jg11044";
dmelr6.33_1	AUGUSTUS	transcript	18767326	18773953	.	+	.	transcript_id "file_1_file_1_jg11044.t1"; gene_id "file_1_file_1_jg11044"
dmelr6.33_1	AUGUSTUS	gene	18767326	18773953	.	+	.	jg11044
dmelr6.33_1	AUGUSTUS	CDS	18773797	18773953	0.84	+	1	transcript_id "file_1_file_1_jg11044.t1"; gene_id "file_1_file_1_jg11044";
dmelr6.33_1	AUGUSTUS	exon	18773797	18773953	.	+	.	transcript_id "file_1_file_1_jg11044.t1"; gene_id "file_1_file_1_jg11044";
dmelr6.33_1	AUGUSTUS	stop_codon	18773951	18773953	.	+	0	transcript_id "file_1_file_1_jg11044.t1"; gene_id "file_1_file_1_jg11044";
dmelr6.33_3	AUGUSTUS	stop_codon	25397911	25397913	.	-	0	transcript_id "file_1_file_1_jg3033.t1"; gene_id "file_1_file_1_jg3033";
dmelr6.33_3	AUGUSTUS	CDS	25397911	25398103	1	-	1	transcript_id "file_1_file_1_jg3033.t1"; gene_id "file_1_file_1_jg3033";
dmelr6.33_3	AUGUSTUS	exon	25397911	25398103	.	-	.	transcript_id "file_1_file_1_jg3033.t1"; gene_id "file_1_file_1_jg3033";
dmelr6.33_3	AUGUSTUS	intron	25398104	25398275	.	-	.	transcript_id "file_1_file_1_jg3033.t1"; gene_id "file_1_file_1_jg3033";
dmelr6.33_3	AUGUSTUS	CDS	25398276	25398869	0.63	-	1	transcript_id "file_1_file_1_jg3033.t1"; gene_id "file_1_file_1_jg3033";
dmelr6.33_3	AUGUSTUS	exon	25398276	25398869	.	-	.	transcript_id "file_1_file_1_jg3033.t1"; gene_id "file_1_file_1_jg3033";
dmelr6.33_3	AUGUSTUS	intron	25398870	25399346	.	-	.	transcript_id "file_1_file_1_jg3033.t1"; gene_id "file_1_file_1_jg3033";
dmelr6.33_3	AUGUSTUS	CDS	25399347	25400202	0.99	-	2	transcript_id "file_1_file_1_jg3033.t1"; gene_id "file_1_file_1_jg3033";
dmelr6.33_3	AUGUSTUS	exon	25399347	25400202	.	-	.	transcript_id "file_1_file_1_jg3033.t1"; gene_id "file_1_file_1_jg3033";
dmelr6.33_3	AUGUSTUS	intron	25400203	25400261	.	-	.	transcript_id "file_1_file_1_jg3033.t1"; gene_id "file_1_file_1_jg3033";
dmelr6.33_3	AUGUSTUS	CDS	25400262	25400540	1	-	2	transcript_id "file_1_file_1_jg3033.t1"; gene_id "file_1_file_1_jg3033";
dmelr6.33_3	AUGUSTUS	exon	25400262	25400540	.	-	.	transcript_id "file_1_file_1_jg3033.t1"; gene_id "file_1_file_1_jg3033";
dmelr6.33_3	AUGUSTUS	intron	25400541	25400602	.	-	.	transcript_id "file_1_file_1_jg3033.t1"; gene_id "file_1_file_1_jg3033";
dmelr6.33_3	AUGUSTUS	transcript	25397911	25400618	.	-	.	transcript_id "file_1_file_1_jg3033.t1"; gene_id "file_1_file_1_jg3033"
dmelr6.33_3	AUGUSTUS	gene	25397911	25400618	.	-	.	jg3033
dmelr6.33_3	AUGUSTUS	CDS	25400603	25400618	0.98	-	0	transcript_id "file_1_file_1_jg3033.t1"; gene_id "file_1_file_1_jg3033";
dmelr6.33_3	AUGUSTUS	exon	25400603	25400618	.	-	.	transcript_id "file_1_file_1_jg3033.t1"; gene_id "file_1_file_1_jg3033";
dmelr6.33_3	AUGUSTUS	start_codon	25400616	25400618	.	-	0	transcript_id "file_1_file_1_jg3033.t1"; gene_id "file_1_file_1_jg3033";
dmelr6.33_5	AUGUSTUS	stop_codon	4803343	4803345	.	-	0	transcript_id "file_1_file_1_jg7103.t1"; gene_id "file_1_file_1_jg7103";
dmelr6.33_5	AUGUSTUS	CDS	4803343	4803352	1	-	1	transcript_id "file_1_file_1_jg7103.t1"; gene_id "file_1_file_1_jg7103";
dmelr6.33_5	AUGUSTUS	exon	4803343	4803352	.	-	.	transcript_id "file_1_file_1_jg7103.t1"; gene_id "file_1_file_1_jg7103";
dmelr6.33_5	AUGUSTUS	intron	4803353	4803426	.	-	.	transcript_id "file_1_file_1_jg7103.t1"; gene_id "file_1_file_1_jg7103";
dmelr6.33_5	AUGUSTUS	CDS	4803427	4803446	1	-	0	transcript_id "file_1_file_1_jg7103.t1"; gene_id "file_1_file_1_jg7103";
dmelr6.33_5	AUGUSTUS	exon	4803427	4803446	.	-	.	transcript_id "file_1_file_1_jg7103.t1"; gene_id "file_1_file_1_jg7103";
dmelr6.33_5	AUGUSTUS	intron	4803447	4803507	.	-	.	transcript_id "file_1_file_1_jg7103.t1"; gene_id "file_1_file_1_jg7103";
dmelr6.33_5	AUGUSTUS	CDS	4803508	4803618	1	-	0	transcript_id "file_1_file_1_jg7103.t1"; gene_id "file_1_file_1_jg7103";
dmelr6.33_5	AUGUSTUS	exon	4803508	4803618	.	-	.	transcript_id "file_1_file_1_jg7103.t1"; gene_id "file_1_file_1_jg7103";
dmelr6.33_5	AUGUSTUS	intron	4803619	4803689	.	-	.	transcript_id "file_1_file_1_jg7103.t1"; gene_id "file_1_file_1_jg7103";
dmelr6.33_5	AUGUSTUS	transcript	4803343	4803770	.	-	.	transcript_id "file_1_file_1_jg7103.t1"; gene_id "file_1_file_1_jg7103"
dmelr6.33_5	AUGUSTUS	gene	4803343	4803770	.	-	.	jg7103
dmelr6.33_5	AUGUSTUS	CDS	4803690	4803770	1	-	0	transcript_id "file_1_file_1_jg7103.t1"; gene_id "file_1_file_1_jg7103";
dmelr6.33_5	AUGUSTUS	exon	4803690	4803770	.	-	.	transcript_id "file_1_file_1_jg7103.t1"; gene_id "file_1_file_1_jg7103";
dmelr6.33_5	AUGUSTUS	start_codon	4803768	4803770	.	-	0	transcript_id "file_1_file_1_jg7103.t1"; gene_id "file_1_file_1_jg7103";
dmelr6.33_1	AUGUSTUS	stop_codon	19284551	19284553	.	-	0	transcript_id "file_1_file_1_jg11092.t1"; gene_id "file_1_file_1_jg11092";
dmelr6.33_1	AUGUSTUS	CDS	19284551	19285219	1	-	0	transcript_id "file_1_file_1_jg11092.t1"; gene_id "file_1_file_1_jg11092";
dmelr6.33_1	AUGUSTUS	exon	19284551	19285219	.	-	.	transcript_id "file_1_file_1_jg11092.t1"; gene_id "file_1_file_1_jg11092";
dmelr6.33_1	AUGUSTUS	transcript	19284551	19285219	.	-	.	transcript_id "file_1_file_1_jg11092.t1"; gene_id "file_1_file_1_jg11092"
dmelr6.33_1	AUGUSTUS	gene	19284551	19285219	.	-	.	jg11092
dmelr6.33_1	AUGUSTUS	start_codon	19285217	19285219	.	-	0	transcript_id "file_1_file_1_jg11092.t1"; gene_id "file_1_file_1_jg11092";
dmelr6.33_5	AUGUSTUS	stop_codon	4300314	4300316	.	-	0	transcript_id "file_1_file_1_jg7052.t1"; gene_id "file_1_file_1_jg7052";
dmelr6.33_5	AUGUSTUS	CDS	4300314	4301699	0.92	-	0	transcript_id "file_1_file_1_jg7052.t1"; gene_id "file_1_file_1_jg7052";
dmelr6.33_5	AUGUSTUS	exon	4300314	4301699	.	-	.	transcript_id "file_1_file_1_jg7052.t1"; gene_id "file_1_file_1_jg7052";
dmelr6.33_5	AUGUSTUS	intron	4301700	4301800	.	-	.	transcript_id "file_1_file_1_jg7052.t1"; gene_id "file_1_file_1_jg7052";
dmelr6.33_5	AUGUSTUS	transcript	4300314	4302076	.	-	.	transcript_id "file_1_file_1_jg7052.t1"; gene_id "file_1_file_1_jg7052"
dmelr6.33_5	AUGUSTUS	gene	4300314	4302076	.	-	.	jg7052
dmelr6.33_5	AUGUSTUS	CDS	4301801	4302076	1	-	0	transcript_id "file_1_file_1_jg7052.t1"; gene_id "file_1_file_1_jg7052";
dmelr6.33_5	AUGUSTUS	exon	4301801	4302076	.	-	.	transcript_id "file_1_file_1_jg7052.t1"; gene_id "file_1_file_1_jg7052";
dmelr6.33_5	AUGUSTUS	start_codon	4302074	4302076	.	-	0	transcript_id "file_1_file_1_jg7052.t1"; gene_id "file_1_file_1_jg7052";
dmelr6.33_2	AUGUSTUS	stop_codon	16677816	16677818	.	-	0	transcript_id "file_1_file_1_jg14069.t1"; gene_id "file_1_file_1_jg14069";
dmelr6.33_2	AUGUSTUS	CDS	16677816	16678061	1	-	0	transcript_id "file_1_file_1_jg14069.t1"; gene_id "file_1_file_1_jg14069";
dmelr6.33_2	AUGUSTUS	exon	16677816	16678061	.	-	.	transcript_id "file_1_file_1_jg14069.t1"; gene_id "file_1_file_1_jg14069";
dmelr6.33_2	AUGUSTUS	transcript	16677816	16678061	.	-	.	transcript_id "file_1_file_1_jg14069.t1"; gene_id "file_1_file_1_jg14069"
dmelr6.33_2	AUGUSTUS	gene	16677816	16678061	.	-	.	jg14069
dmelr6.33_2	AUGUSTUS	start_codon	16678059	16678061	.	-	0	transcript_id "file_1_file_1_jg14069.t1"; gene_id "file_1_file_1_jg14069";
dmelr6.33_3	AUGUSTUS	stop_codon	16573227	16573229	.	-	0	transcript_id "file_1_file_1_jg1855.t1"; gene_id "file_1_file_1_jg1855";
dmelr6.33_3	AUGUSTUS	CDS	16573227	16573400	1	-	0	transcript_id "file_1_file_1_jg1855.t1"; gene_id "file_1_file_1_jg1855";
dmelr6.33_3	AUGUSTUS	exon	16573227	16573400	.	-	.	transcript_id "file_1_file_1_jg1855.t1"; gene_id "file_1_file_1_jg1855";
dmelr6.33_3	AUGUSTUS	intron	16573401	16573532	.	-	.	transcript_id "file_1_file_1_jg1855.t1"; gene_id "file_1_file_1_jg1855";
dmelr6.33_3	AUGUSTUS	transcript	16573227	16573718	.	-	.	transcript_id "file_1_file_1_jg1855.t1"; gene_id "file_1_file_1_jg1855"
dmelr6.33_3	AUGUSTUS	gene	16573227	16573718	.	-	.	jg1855
dmelr6.33_3	AUGUSTUS	CDS	16573533	16573718	1	-	0	transcript_id "file_1_file_1_jg1855.t1"; gene_id "file_1_file_1_jg1855";
dmelr6.33_3	AUGUSTUS	exon	16573533	16573718	.	-	.	transcript_id "file_1_file_1_jg1855.t1"; gene_id "file_1_file_1_jg1855";
dmelr6.33_3	AUGUSTUS	start_codon	16573716	16573718	.	-	0	transcript_id "file_1_file_1_jg1855.t1"; gene_id "file_1_file_1_jg1855";
dmelr6.33_5	GeneMark.hmm	start_codon	17842259	17842261	.	+	0	gene_id "file_1_file_2_14978_g"; transcript_id "file_1_file_2_14978_t"; count "file_1_file_2_1_1";
dmelr6.33_5	GeneMark.hmm	CDS	17842259	17842409	.	+	0	gene_id "file_1_file_2_14978_g"; transcript_id "file_1_file_2_14978_t"; evidence "file_1_file_2_1_1"; cds_type "file_1_file_2_Initial"; count "file_1_file_2_1_3"; anchored "file_1_file_2_1_1";
dmelr6.33_5	GeneMark.hmm	exon	17842259	17842409	0	+	.	gene_id "file_1_file_2_14978_g"; transcript_id "file_1_file_2_14978_t"; evidence "file_1_file_2_1_1"; cds_type "file_1_file_2_Initial"; count "file_1_file_2_1_3"; anchored "file_1_file_2_1_1";
dmelr6.33_5	GeneMark.hmm	CDS	17842474	17843046	.	+	2	gene_id "file_1_file_2_14978_g"; transcript_id "file_1_file_2_14978_t"; evidence "file_1_file_2_1_1"; cds_type "file_1_file_2_Internal"; count "file_1_file_2_2_3"; anchored "file_1_file_2_1_1";
dmelr6.33_5	GeneMark.hmm	exon	17842474	17843046	0	+	.	gene_id "file_1_file_2_14978_g"; transcript_id "file_1_file_2_14978_t"; evidence "file_1_file_2_1_1"; cds_type "file_1_file_2_Internal"; count "file_1_file_2_2_3"; anchored "file_1_file_2_1_1";
dmelr6.33_5	GeneMark.hmm	CDS	17843107	17843159	.	+	2	gene_id "file_1_file_2_14978_g"; transcript_id "file_1_file_2_14978_t"; evidence "file_1_file_2_1_1"; cds_type "file_1_file_2_Terminal"; count "file_1_file_2_3_3"; anchored "file_1_file_2_1_1";
dmelr6.33_5	GeneMark.hmm	exon	17843107	17843159	0	+	.	gene_id "file_1_file_2_14978_g"; transcript_id "file_1_file_2_14978_t"; evidence "file_1_file_2_1_1"; cds_type "file_1_file_2_Terminal"; count "file_1_file_2_3_3"; anchored "file_1_file_2_1_1";
dmelr6.33_5	GeneMark.hmm	stop_codon	17843157	17843159	.	+	0	gene_id "file_1_file_2_14978_g"; transcript_id "file_1_file_2_14978_t"; count "file_1_file_2_1_1";
dmelr6.33_5	AUGUSTUS	stop_codon	18604125	18604127	.	-	0	transcript_id "file_1_file_1_jg8637.t1"; gene_id "file_1_file_1_jg8637";
dmelr6.33_5	AUGUSTUS	CDS	18604125	18604306	0.6	-	2	transcript_id "file_1_file_1_jg8637.t1"; gene_id "file_1_file_1_jg8637";
dmelr6.33_5	AUGUSTUS	exon	18604125	18604306	.	-	.	transcript_id "file_1_file_1_jg8637.t1"; gene_id "file_1_file_1_jg8637";
dmelr6.33_5	AUGUSTUS	intron	18604307	18606273	.	-	.	transcript_id "file_1_file_1_jg8637.t1"; gene_id "file_1_file_1_jg8637";
dmelr6.33_5	AUGUSTUS	transcript	18604125	18606490	.	-	.	transcript_id "file_1_file_1_jg8637.t1"; gene_id "file_1_file_1_jg8637"
dmelr6.33_5	AUGUSTUS	gene	18604125	18606490	.	-	.	jg8637
dmelr6.33_5	AUGUSTUS	CDS	18606274	18606490	0.59	-	0	transcript_id "file_1_file_1_jg8637.t1"; gene_id "file_1_file_1_jg8637";
dmelr6.33_5	AUGUSTUS	exon	18606274	18606490	.	-	.	transcript_id "file_1_file_1_jg8637.t1"; gene_id "file_1_file_1_jg8637";
dmelr6.33_5	AUGUSTUS	start_codon	18606488	18606490	.	-	0	transcript_id "file_1_file_1_jg8637.t1"; gene_id "file_1_file_1_jg8637";
dmelr6.33_1	GeneMark.hmm	start_codon	19170673	19170675	.	+	0	gene_id "file_1_file_2_4952_g"; transcript_id "file_1_file_2_4952_t"; count "file_1_file_2_1_1";
dmelr6.33_1	GeneMark.hmm	CDS	19170673	19171161	.	+	0	gene_id "file_1_file_2_4952_g"; transcript_id "file_1_file_2_4952_t"; evidence "file_1_file_2_1_1"; cds_type "file_1_file_2_Initial"; count "file_1_file_2_1_14"; anchored "file_1_file_2_1_1";
dmelr6.33_1	GeneMark.hmm	exon	19170673	19171161	0	+	.	gene_id "file_1_file_2_4952_g"; transcript_id "file_1_file_2_4952_t"; evidence "file_1_file_2_1_1"; cds_type "file_1_file_2_Initial"; count "file_1_file_2_1_14"; anchored "file_1_file_2_1_1";
dmelr6.33_1	GeneMark.hmm	CDS	19171253	19171375	.	+	0	gene_id "file_1_file_2_4952_g"; transcript_id "file_1_file_2_4952_t"; evidence "file_1_file_2_1_1"; cds_type "file_1_file_2_Internal"; count "file_1_file_2_2_14"; anchored "file_1_file_2_1_1";
dmelr6.33_1	GeneMark.hmm	exon	19171253	19171375	0	+	.	gene_id "file_1_file_2_4952_g"; transcript_id "file_1_file_2_4952_t"; evidence "file_1_file_2_1_1"; cds_type "file_1_file_2_Internal"; count "file_1_file_2_2_14"; anchored "file_1_file_2_1_1";
dmelr6.33_1	GeneMark.hmm	CDS	19172179	19172280	.	+	0	gene_id "file_1_file_2_4952_g"; transcript_id "file_1_file_2_4952_t"; evidence "file_1_file_2_1_1"; cds_type "file_1_file_2_Internal"; count "file_1_file_2_3_14"; anchored "file_1_file_2_1_1";
dmelr6.33_1	GeneMark.hmm	exon	19172179	19172280	0	+	.	gene_id "file_1_file_2_4952_g"; transcript_id "file_1_file_2_4952_t"; evidence "file_1_file_2_1_1"; cds_type "file_1_file_2_Internal"; count "file_1_file_2_3_14"; anchored "file_1_file_2_1_1";
dmelr6.33_1	GeneMark.hmm	CDS	19172345	19172524	.	+	0	gene_id "file_1_file_2_4952_g"; transcript_id "file_1_file_2_4952_t"; evidence "file_1_file_2_1_1"; cds_type "file_1_file_2_Internal"; count "file_1_file_2_4_14"; anchored "file_1_file_2_1_1";
dmelr6.33_1	GeneMark.hmm	exon	19172345	19172524	0	+	.	gene_id "file_1_file_2_4952_g"; transcript_id "file_1_file_2_4952_t"; evidence "file_1_file_2_1_1"; cds_type "file_1_file_2_Internal"; count "file_1_file_2_4_14"; anchored "file_1_file_2_1_1";
dmelr6.33_1	GeneMark.hmm	CDS	19172712	19172921	.	+	0	gene_id "file_1_file_2_4952_g"; transcript_id "file_1_file_2_4952_t"; evidence "file_1_file_2_1_1"; cds_type "file_1_file_2_Internal"; count "file_1_file_2_5_14"; anchored "file_1_file_2_1_1";
dmelr6.33_1	GeneMark.hmm	exon	19172712	19172921	0	+	.	gene_id "file_1_file_2_4952_g"; transcript_id "file_1_file_2_4952_t"; evidence "file_1_file_2_1_1"; cds_type "file_1_file_2_Internal"; count "file_1_file_2_5_14"; anchored "file_1_file_2_1_1";
dmelr6.33_1	GeneMark.hmm	CDS	19173432	19173643	.	+	0	gene_id "file_1_file_2_4952_g"; transcript_id "file_1_file_2_4952_t"; evidence "file_1_file_2_1_1"; cds_type "file_1_file_2_Internal"; count "file_1_file_2_6_14"; anchored "file_1_file_2_1_1";
dmelr6.33_1	GeneMark.hmm	exon	19173432	19173643	0	+	.	gene_id "file_1_file_2_4952_g"; transcript_id "file_1_file_2_4952_t"; evidence "file_1_file_2_1_1"; cds_type "file_1_file_2_Internal"; count "file_1_file_2_6_14"; anchored "file_1_file_2_1_1";
dmelr6.33_1	GeneMark.hmm	CDS	19173704	19174121	.	+	1	gene_id "file_1_file_2_4952_g"; transcript_id "file_1_file_2_4952_t"; evidence "file_1_file_2_1_1"; cds_type "file_1_file_2_Internal"; count "file_1_file_2_7_14"; anchored "file_1_file_2_1_1";
dmelr6.33_1	GeneMark.hmm	exon	19173704	19174121	0	+	.	gene_id "file_1_file_2_4952_g"; transcript_id "file_1_file_2_4952_t"; evidence "file_1_file_2_1_1"; cds_type "file_1_file_2_Internal"; count "file_1_file_2_7_14"; anchored "file_1_file_2_1_1";
dmelr6.33_1	GeneMark.hmm	CDS	19174339	19174365	.	+	0	gene_id "file_1_file_2_4952_g"; transcript_id "file_1_file_2_4952_t"; evidence "file_1_file_2_1_1"; cds_type "file_1_file_2_Internal"; count "file_1_file_2_8_14"; anchored "file_1_file_2_1_1";
dmelr6.33_1	GeneMark.hmm	exon	19174339	19174365	0	+	.	gene_id "file_1_file_2_4952_g"; transcript_id "file_1_file_2_4952_t"; evidence "file_1_file_2_1_1"; cds_type "file_1_file_2_Internal"; count "file_1_file_2_8_14"; anchored "file_1_file_2_1_1";
dmelr6.33_1	GeneMark.hmm	CDS	19174577	19174783	.	+	0	gene_id "file_1_file_2_4952_g"; transcript_id "file_1_file_2_4952_t"; evidence "file_1_file_2_1_1"; cds_type "file_1_file_2_Internal"; count "file_1_file_2_9_14"; anchored "file_1_file_2_1_1";
dmelr6.33_1	GeneMark.hmm	exon	19174577	19174783	0	+	.	gene_id "file_1_file_2_4952_g"; transcript_id "file_1_file_2_4952_t"; evidence "file_1_file_2_1_1"; cds_type "file_1_file_2_Internal"; count "file_1_file_2_9_14"; anchored "file_1_file_2_1_1";
dmelr6.33_1	GeneMark.hmm	CDS	19174882	19175248	.	+	0	gene_id "file_1_file_2_4952_g"; transcript_id "file_1_file_2_4952_t"; evidence "file_1_file_2_1_1"; cds_type "file_1_file_2_Internal"; count "file_1_file_2_10_14"; anchored "file_1_file_2_1_1";
dmelr6.33_1	GeneMark.hmm	exon	19174882	19175248	0	+	.	gene_id "file_1_file_2_4952_g"; transcript_id "file_1_file_2_4952_t"; evidence "file_1_file_2_1_1"; cds_type "file_1_file_2_Internal"; count "file_1_file_2_10_14"; anchored "file_1_file_2_1_1";
dmelr6.33_1	GeneMark.hmm	CDS	19176188	19176347	.	+	2	gene_id "file_1_file_2_4952_g"; transcript_id "file_1_file_2_4952_t"; evidence "file_1_file_2_1_1"; cds_type "file_1_file_2_Internal"; count "file_1_file_2_11_14"; anchored "file_1_file_2_1_1";
dmelr6.33_1	GeneMark.hmm	exon	19176188	19176347	0	+	.	gene_id "file_1_file_2_4952_g"; transcript_id "file_1_file_2_4952_t"; evidence "file_1_file_2_1_1"; cds_type "file_1_file_2_Internal"; count "file_1_file_2_11_14"; anchored "file_1_file_2_1_1";
dmelr6.33_1	GeneMark.hmm	CDS	19176416	19176523	.	+	1	gene_id "file_1_file_2_4952_g"; transcript_id "file_1_file_2_4952_t"; evidence "file_1_file_2_1_1"; cds_type "file_1_file_2_Internal"; count "file_1_file_2_12_14"; anchored "file_1_file_2_1_1";
dmelr6.33_1	GeneMark.hmm	exon	19176416	19176523	0	+	.	gene_id "file_1_file_2_4952_g"; transcript_id "file_1_file_2_4952_t"; evidence "file_1_file_2_1_1"; cds_type "file_1_file_2_Internal"; count "file_1_file_2_12_14"; anchored "file_1_file_2_1_1";
dmelr6.33_1	GeneMark.hmm	CDS	19176588	19176743	.	+	1	gene_id "file_1_file_2_4952_g"; transcript_id "file_1_file_2_4952_t"; evidence "file_1_file_2_1_1"; cds_type "file_1_file_2_Internal"; count "file_1_file_2_13_14"; anchored "file_1_file_2_1_1";
dmelr6.33_1	GeneMark.hmm	exon	19176588	19176743	0	+	.	gene_id "file_1_file_2_4952_g"; transcript_id "file_1_file_2_4952_t"; evidence "file_1_file_2_1_1"; cds_type "file_1_file_2_Internal"; count "file_1_file_2_13_14"; anchored "file_1_file_2_1_1";
dmelr6.33_1	GeneMark.hmm	CDS	19177819	19177867	.	+	1	gene_id "file_1_file_2_4952_g"; transcript_id "file_1_file_2_4952_t"; evidence "file_1_file_2_1_1"; cds_type "file_1_file_2_Terminal"; count "file_1_file_2_14_14"; anchored "file_1_file_2_1_1";
dmelr6.33_1	GeneMark.hmm	exon	19177819	19177867	0	+	.	gene_id "file_1_file_2_4952_g"; transcript_id "file_1_file_2_4952_t"; evidence "file_1_file_2_1_1"; cds_type "file_1_file_2_Terminal"; count "file_1_file_2_14_14"; anchored "file_1_file_2_1_1";
dmelr6.33_1	GeneMark.hmm	stop_codon	19177865	19177867	.	+	0	gene_id "file_1_file_2_4952_g"; transcript_id "file_1_file_2_4952_t"; count "file_1_file_2_1_1";
dmelr6.33_1	AUGUSTUS	start_codon	13246743	13246745	.	+	0	transcript_id "file_1_file_1_jg10259.t1"; gene_id "file_1_file_1_jg10259";
dmelr6.33_1	AUGUSTUS	CDS	13246743	13246772	1	+	0	transcript_id "file_1_file_1_jg10259.t1"; gene_id "file_1_file_1_jg10259";
dmelr6.33_1	AUGUSTUS	exon	13246743	13246772	.	+	.	transcript_id "file_1_file_1_jg10259.t1"; gene_id "file_1_file_1_jg10259";
dmelr6.33_1	AUGUSTUS	intron	13246773	13246916	.	+	.	transcript_id "file_1_file_1_jg10259.t1"; gene_id "file_1_file_1_jg10259";
dmelr6.33_1	AUGUSTUS	CDS	13246917	13247249	1	+	0	transcript_id "file_1_file_1_jg10259.t1"; gene_id "file_1_file_1_jg10259";
dmelr6.33_1	AUGUSTUS	exon	13246917	13247249	.	+	.	transcript_id "file_1_file_1_jg10259.t1"; gene_id "file_1_file_1_jg10259";
dmelr6.33_1	AUGUSTUS	intron	13247250	13247316	.	+	.	transcript_id "file_1_file_1_jg10259.t1"; gene_id "file_1_file_1_jg10259";
dmelr6.33_1	AUGUSTUS	transcript	13246743	13247508	.	+	.	transcript_id "file_1_file_1_jg10259.t1"; gene_id "file_1_file_1_jg10259"
dmelr6.33_1	AUGUSTUS	gene	13246743	13247508	.	+	.	jg10259
dmelr6.33_1	AUGUSTUS	CDS	13247317	13247508	1	+	0	transcript_id "file_1_file_1_jg10259.t1"; gene_id "file_1_file_1_jg10259";
dmelr6.33_1	AUGUSTUS	exon	13247317	13247508	.	+	.	transcript_id "file_1_file_1_jg10259.t1"; gene_id "file_1_file_1_jg10259";
dmelr6.33_1	AUGUSTUS	stop_codon	13247506	13247508	.	+	0	transcript_id "file_1_file_1_jg10259.t1"; gene_id "file_1_file_1_jg10259";
dmelr6.33_5	AUGUSTUS	stop_codon	19700444	19700446	.	-	0	transcript_id "file_1_file_1_jg8787.t1"; gene_id "file_1_file_1_jg8787";
dmelr6.33_5	AUGUSTUS	CDS	19700444	19701488	1	-	1	transcript_id "file_1_file_1_jg8787.t1"; gene_id "file_1_file_1_jg8787";
dmelr6.33_5	AUGUSTUS	exon	19700444	19701488	.	-	.	transcript_id "file_1_file_1_jg8787.t1"; gene_id "file_1_file_1_jg8787";
dmelr6.33_5	AUGUSTUS	intron	19701489	19701543	.	-	.	transcript_id "file_1_file_1_jg8787.t1"; gene_id "file_1_file_1_jg8787";
dmelr6.33_5	AUGUSTUS	transcript	19700444	19701728	.	-	.	transcript_id "file_1_file_1_jg8787.t1"; gene_id "file_1_file_1_jg8787"
dmelr6.33_5	AUGUSTUS	gene	19700444	19701728	.	-	.	jg8787
dmelr6.33_5	AUGUSTUS	CDS	19701544	19701728	1	-	0	transcript_id "file_1_file_1_jg8787.t1"; gene_id "file_1_file_1_jg8787";
dmelr6.33_5	AUGUSTUS	exon	19701544	19701728	.	-	.	transcript_id "file_1_file_1_jg8787.t1"; gene_id "file_1_file_1_jg8787";
dmelr6.33_5	AUGUSTUS	start_codon	19701726	19701728	.	-	0	transcript_id "file_1_file_1_jg8787.t1"; gene_id "file_1_file_1_jg8787";
dmelr6.33_2	AUGUSTUS	start_codon	9900005	9900007	.	+	0	transcript_id "file_1_file_1_jg13300.t2"; gene_id "file_1_file_1_jg13300";
dmelr6.33_2	AUGUSTUS	CDS	9900005	9900084	1	+	0	transcript_id "file_1_file_1_jg13300.t2"; gene_id "file_1_file_1_jg13300";
dmelr6.33_2	AUGUSTUS	exon	9900005	9900084	.	+	.	transcript_id "file_1_file_1_jg13300.t2"; gene_id "file_1_file_1_jg13300";
dmelr6.33_2	AUGUSTUS	intron	9900085	9900152	.	+	.	transcript_id "file_1_file_1_jg13300.t2"; gene_id "file_1_file_1_jg13300";
dmelr6.33_2	AUGUSTUS	CDS	9900153	9900306	1	+	1	transcript_id "file_1_file_1_jg13300.t2"; gene_id "file_1_file_1_jg13300";
dmelr6.33_2	AUGUSTUS	exon	9900153	9900306	.	+	.	transcript_id "file_1_file_1_jg13300.t2"; gene_id "file_1_file_1_jg13300";
dmelr6.33_2	AUGUSTUS	intron	9900307	9900422	.	+	.	transcript_id "file_1_file_1_jg13300.t2"; gene_id "file_1_file_1_jg13300";
dmelr6.33_2	AUGUSTUS	CDS	9900423	9900696	1	+	0	transcript_id "file_1_file_1_jg13300.t2"; gene_id "file_1_file_1_jg13300";
dmelr6.33_2	AUGUSTUS	exon	9900423	9900696	.	+	.	transcript_id "file_1_file_1_jg13300.t2"; gene_id "file_1_file_1_jg13300";
dmelr6.33_2	AUGUSTUS	intron	9900697	9900760	.	+	.	transcript_id "file_1_file_1_jg13300.t2"; gene_id "file_1_file_1_jg13300";
dmelr6.33_2	AUGUSTUS	CDS	9900761	9901018	1	+	2	transcript_id "file_1_file_1_jg13300.t2"; gene_id "file_1_file_1_jg13300";
dmelr6.33_2	AUGUSTUS	exon	9900761	9901018	.	+	.	transcript_id "file_1_file_1_jg13300.t2"; gene_id "file_1_file_1_jg13300";
dmelr6.33_2	AUGUSTUS	intron	9901019	9901342	.	+	.	transcript_id "file_1_file_1_jg13300.t2"; gene_id "file_1_file_1_jg13300";
dmelr6.33_2	AUGUSTUS	CDS	9901343	9901434	1	+	2	transcript_id "file_1_file_1_jg13300.t2"; gene_id "file_1_file_1_jg13300";
dmelr6.33_2	AUGUSTUS	exon	9901343	9901434	.	+	.	transcript_id "file_1_file_1_jg13300.t2"; gene_id "file_1_file_1_jg13300";
dmelr6.33_2	AUGUSTUS	intron	9901435	9902150	.	+	.	transcript_id "file_1_file_1_jg13300.t2"; gene_id "file_1_file_1_jg13300";
dmelr6.33_2	AUGUSTUS	transcript	9900005	9902279	.	+	.	transcript_id "file_1_file_1_jg13300.t2"; gene_id "file_1_file_1_jg13300"
dmelr6.33_2	AUGUSTUS	gene	9900005	9902279	.	+	.	jg13300
dmelr6.33_2	AUGUSTUS	CDS	9902151	9902279	1	+	0	transcript_id "file_1_file_1_jg13300.t2"; gene_id "file_1_file_1_jg13300";
dmelr6.33_2	AUGUSTUS	exon	9902151	9902279	.	+	.	transcript_id "file_1_file_1_jg13300.t2"; gene_id "file_1_file_1_jg13300";
dmelr6.33_2	AUGUSTUS	stop_codon	9902277	9902279	.	+	0	transcript_id "file_1_file_1_jg13300.t2"; gene_id "file_1_file_1_jg13300";
dmelr6.33_2	AUGUSTUS	start_codon	16712898	16712900	.	+	0	transcript_id "file_1_file_1_jg14071.t1"; gene_id "file_1_file_1_jg14071";
dmelr6.33_2	AUGUSTUS	CDS	16712898	16712934	1	+	0	transcript_id "file_1_file_1_jg14071.t1"; gene_id "file_1_file_1_jg14071";
dmelr6.33_2	AUGUSTUS	exon	16712898	16712934	.	+	.	transcript_id "file_1_file_1_jg14071.t1"; gene_id "file_1_file_1_jg14071";
dmelr6.33_2	AUGUSTUS	intron	16712935	16715440	.	+	.	transcript_id "file_1_file_1_jg14071.t1"; gene_id "file_1_file_1_jg14071";
dmelr6.33_2	AUGUSTUS	CDS	16715441	16715511	1	+	2	transcript_id "file_1_file_1_jg14071.t1"; gene_id "file_1_file_1_jg14071";
dmelr6.33_2	AUGUSTUS	exon	16715441	16715511	.	+	.	transcript_id "file_1_file_1_jg14071.t1"; gene_id "file_1_file_1_jg14071";
dmelr6.33_2	AUGUSTUS	intron	16715512	16715572	.	+	.	transcript_id "file_1_file_1_jg14071.t1"; gene_id "file_1_file_1_jg14071";
dmelr6.33_2	AUGUSTUS	CDS	16715573	16716169	1	+	0	transcript_id "file_1_file_1_jg14071.t1"; gene_id "file_1_file_1_jg14071";
dmelr6.33_2	AUGUSTUS	exon	16715573	16716169	.	+	.	transcript_id "file_1_file_1_jg14071.t1"; gene_id "file_1_file_1_jg14071";
dmelr6.33_2	AUGUSTUS	intron	16716170	16716230	.	+	.	transcript_id "file_1_file_1_jg14071.t1"; gene_id "file_1_file_1_jg14071";
dmelr6.33_2	AUGUSTUS	CDS	16716231	16716837	1	+	0	transcript_id "file_1_file_1_jg14071.t1"; gene_id "file_1_file_1_jg14071";
dmelr6.33_2	AUGUSTUS	exon	16716231	16716837	.	+	.	transcript_id "file_1_file_1_jg14071.t1"; gene_id "file_1_file_1_jg14071";
dmelr6.33_2	AUGUSTUS	intron	16716838	16717606	.	+	.	transcript_id "file_1_file_1_jg14071.t1"; gene_id "file_1_file_1_jg14071";
dmelr6.33_2	AUGUSTUS	CDS	16717607	16717840	1	+	2	transcript_id "file_1_file_1_jg14071.t1"; gene_id "file_1_file_1_jg14071";
dmelr6.33_2	AUGUSTUS	exon	16717607	16717840	.	+	.	transcript_id "file_1_file_1_jg14071.t1"; gene_id "file_1_file_1_jg14071";
dmelr6.33_2	AUGUSTUS	intron	16717841	16718021	.	+	.	transcript_id "file_1_file_1_jg14071.t1"; gene_id "file_1_file_1_jg14071";
dmelr6.33_2	AUGUSTUS	CDS	16718022	16721016	1	+	2	transcript_id "file_1_file_1_jg14071.t1"; gene_id "file_1_file_1_jg14071";
dmelr6.33_2	AUGUSTUS	exon	16718022	16721016	.	+	.	transcript_id "file_1_file_1_jg14071.t1"; gene_id "file_1_file_1_jg14071";
dmelr6.33_2	AUGUSTUS	intron	16721017	16721086	.	+	.	transcript_id "file_1_file_1_jg14071.t1"; gene_id "file_1_file_1_jg14071";
dmelr6.33_2	AUGUSTUS	CDS	16721087	16721190	1	+	1	transcript_id "file_1_file_1_jg14071.t1"; gene_id "file_1_file_1_jg14071";
dmelr6.33_2	AUGUSTUS	exon	16721087	16721190	.	+	.	transcript_id "file_1_file_1_jg14071.t1"; gene_id "file_1_file_1_jg14071";
dmelr6.33_2	AUGUSTUS	intron	16721191	16721257	.	+	.	transcript_id "file_1_file_1_jg14071.t1"; gene_id "file_1_file_1_jg14071";
dmelr6.33_2	AUGUSTUS	CDS	16721258	16722001	1	+	2	transcript_id "file_1_file_1_jg14071.t1"; gene_id "file_1_file_1_jg14071";
dmelr6.33_2	AUGUSTUS	exon	16721258	16722001	.	+	.	transcript_id "file_1_file_1_jg14071.t1"; gene_id "file_1_file_1_jg14071";
dmelr6.33_2	AUGUSTUS	intron	16722002	16722063	.	+	.	transcript_id "file_1_file_1_jg14071.t1"; gene_id "file_1_file_1_jg14071";
dmelr6.33_2	AUGUSTUS	CDS	16722064	16722193	1	+	2	transcript_id "file_1_file_1_jg14071.t1"; gene_id "file_1_file_1_jg14071";
dmelr6.33_2	AUGUSTUS	exon	16722064	16722193	.	+	.	transcript_id "file_1_file_1_jg14071.t1"; gene_id "file_1_file_1_jg14071";
dmelr6.33_2	AUGUSTUS	intron	16722194	16722257	.	+	.	transcript_id "file_1_file_1_jg14071.t1"; gene_id "file_1_file_1_jg14071";
dmelr6.33_2	AUGUSTUS	transcript	16712898	16723341	.	+	.	transcript_id "file_1_file_1_jg14071.t1"; gene_id "file_1_file_1_jg14071"
dmelr6.33_2	AUGUSTUS	gene	16712898	16723341	.	+	.	jg14071
dmelr6.33_2	AUGUSTUS	CDS	16722258	16723341	1	+	1	transcript_id "file_1_file_1_jg14071.t1"; gene_id "file_1_file_1_jg14071";
dmelr6.33_2	AUGUSTUS	exon	16722258	16723341	.	+	.	transcript_id "file_1_file_1_jg14071.t1"; gene_id "file_1_file_1_jg14071";
dmelr6.33_2	AUGUSTUS	stop_codon	16723339	16723341	.	+	0	transcript_id "file_1_file_1_jg14071.t1"; gene_id "file_1_file_1_jg14071";
dmelr6.33_0	AUGUSTUS	start_codon	21758212	21758214	.	+	0	transcript_id "file_1_file_1_jg6451.t1"; gene_id "file_1_file_1_jg6451";
dmelr6.33_0	AUGUSTUS	CDS	21758212	21758359	1	+	0	transcript_id "file_1_file_1_jg6451.t1"; gene_id "file_1_file_1_jg6451";
dmelr6.33_0	AUGUSTUS	exon	21758212	21758359	.	+	.	transcript_id "file_1_file_1_jg6451.t1"; gene_id "file_1_file_1_jg6451";
dmelr6.33_0	AUGUSTUS	intron	21758360	21758441	.	+	.	transcript_id "file_1_file_1_jg6451.t1"; gene_id "file_1_file_1_jg6451";
dmelr6.33_0	AUGUSTUS	CDS	21758442	21759078	1	+	2	transcript_id "file_1_file_1_jg6451.t1"; gene_id "file_1_file_1_jg6451";
dmelr6.33_0	AUGUSTUS	exon	21758442	21759078	.	+	.	transcript_id "file_1_file_1_jg6451.t1"; gene_id "file_1_file_1_jg6451";
dmelr6.33_0	AUGUSTUS	intron	21759079	21759230	.	+	.	transcript_id "file_1_file_1_jg6451.t1"; gene_id "file_1_file_1_jg6451";
dmelr6.33_0	AUGUSTUS	CDS	21759231	21759366	1	+	1	transcript_id "file_1_file_1_jg6451.t1"; gene_id "file_1_file_1_jg6451";
dmelr6.33_0	AUGUSTUS	exon	21759231	21759366	.	+	.	transcript_id "file_1_file_1_jg6451.t1"; gene_id "file_1_file_1_jg6451";
dmelr6.33_0	AUGUSTUS	intron	21759367	21760479	.	+	.	transcript_id "file_1_file_1_jg6451.t1"; gene_id "file_1_file_1_jg6451";
dmelr6.33_0	AUGUSTUS	transcript	21758212	21760623	.	+	.	transcript_id "file_1_file_1_jg6451.t1"; gene_id "file_1_file_1_jg6451"
dmelr6.33_0	AUGUSTUS	gene	21758212	21760623	.	+	.	jg6451
dmelr6.33_0	AUGUSTUS	CDS	21760480	21760623	1	+	0	transcript_id "file_1_file_1_jg6451.t1"; gene_id "file_1_file_1_jg6451";
dmelr6.33_0	AUGUSTUS	exon	21760480	21760623	.	+	.	transcript_id "file_1_file_1_jg6451.t1"; gene_id "file_1_file_1_jg6451";
dmelr6.33_0	AUGUSTUS	stop_codon	21760621	21760623	.	+	0	transcript_id "file_1_file_1_jg6451.t1"; gene_id "file_1_file_1_jg6451";
dmelr6.33_0	AUGUSTUS	start_codon	15484837	15484839	.	+	0	transcript_id "file_1_file_1_jg5739.t1"; gene_id "file_1_file_1_jg5739";
dmelr6.33_0	AUGUSTUS	CDS	15484837	15485367	1	+	0	transcript_id "file_1_file_1_jg5739.t1"; gene_id "file_1_file_1_jg5739";
dmelr6.33_0	AUGUSTUS	exon	15484837	15485367	.	+	.	transcript_id "file_1_file_1_jg5739.t1"; gene_id "file_1_file_1_jg5739";
dmelr6.33_0	AUGUSTUS	transcript	15484837	15485367	.	+	.	transcript_id "file_1_file_1_jg5739.t1"; gene_id "file_1_file_1_jg5739"
dmelr6.33_0	AUGUSTUS	gene	15484837	15485367	.	+	.	jg5739
dmelr6.33_0	AUGUSTUS	stop_codon	15485365	15485367	.	+	0	transcript_id "file_1_file_1_jg5739.t1"; gene_id "file_1_file_1_jg5739";
dmelr6.33_2	AUGUSTUS	start_codon	885199	885201	.	+	0	transcript_id "file_1_file_1_jg12150.t1"; gene_id "file_1_file_1_jg12150";
dmelr6.33_2	AUGUSTUS	CDS	885199	885214	0.47	+	0	transcript_id "file_1_file_1_jg12150.t1"; gene_id "file_1_file_1_jg12150";
dmelr6.33_2	AUGUSTUS	exon	885199	885214	.	+	.	transcript_id "file_1_file_1_jg12150.t1"; gene_id "file_1_file_1_jg12150";
dmelr6.33_2	AUGUSTUS	intron	885215	888296	.	+	.	transcript_id "file_1_file_1_jg12150.t1"; gene_id "file_1_file_1_jg12150";
dmelr6.33_2	AUGUSTUS	CDS	888297	890175	0.97	+	2	transcript_id "file_1_file_1_jg12150.t1"; gene_id "file_1_file_1_jg12150";
dmelr6.33_2	AUGUSTUS	exon	888297	890175	.	+	.	transcript_id "file_1_file_1_jg12150.t1"; gene_id "file_1_file_1_jg12150";
dmelr6.33_2	AUGUSTUS	intron	890176	890547	.	+	.	transcript_id "file_1_file_1_jg12150.t1"; gene_id "file_1_file_1_jg12150";
dmelr6.33_2	AUGUSTUS	CDS	890548	890803	1	+	1	transcript_id "file_1_file_1_jg12150.t1"; gene_id "file_1_file_1_jg12150";
dmelr6.33_2	AUGUSTUS	exon	890548	890803	.	+	.	transcript_id "file_1_file_1_jg12150.t1"; gene_id "file_1_file_1_jg12150";
dmelr6.33_2	AUGUSTUS	intron	890804	890864	.	+	.	transcript_id "file_1_file_1_jg12150.t1"; gene_id "file_1_file_1_jg12150";
dmelr6.33_2	AUGUSTUS	CDS	890865	890948	1	+	0	transcript_id "file_1_file_1_jg12150.t1"; gene_id "file_1_file_1_jg12150";
dmelr6.33_2	AUGUSTUS	exon	890865	890948	.	+	.	transcript_id "file_1_file_1_jg12150.t1"; gene_id "file_1_file_1_jg12150";
dmelr6.33_2	AUGUSTUS	intron	890949	891006	.	+	.	transcript_id "file_1_file_1_jg12150.t1"; gene_id "file_1_file_1_jg12150";
dmelr6.33_2	AUGUSTUS	CDS	891007	891174	1	+	0	transcript_id "file_1_file_1_jg12150.t1"; gene_id "file_1_file_1_jg12150";
dmelr6.33_2	AUGUSTUS	exon	891007	891174	.	+	.	transcript_id "file_1_file_1_jg12150.t1"; gene_id "file_1_file_1_jg12150";
dmelr6.33_2	AUGUSTUS	intron	891175	891547	.	+	.	transcript_id "file_1_file_1_jg12150.t1"; gene_id "file_1_file_1_jg12150";
dmelr6.33_2	AUGUSTUS	CDS	891548	891776	1	+	0	transcript_id "file_1_file_1_jg12150.t1"; gene_id "file_1_file_1_jg12150";
dmelr6.33_2	AUGUSTUS	exon	891548	891776	.	+	.	transcript_id "file_1_file_1_jg12150.t1"; gene_id "file_1_file_1_jg12150";
dmelr6.33_2	AUGUSTUS	intron	891777	891834	.	+	.	transcript_id "file_1_file_1_jg12150.t1"; gene_id "file_1_file_1_jg12150";
dmelr6.33_2	AUGUSTUS	transcript	885199	892175	.	+	.	transcript_id "file_1_file_1_jg12150.t1"; gene_id "file_1_file_1_jg12150"
dmelr6.33_2	AUGUSTUS	gene	885199	892175	.	+	.	jg12150
dmelr6.33_2	AUGUSTUS	CDS	891835	892175	1	+	2	transcript_id "file_1_file_1_jg12150.t1"; gene_id "file_1_file_1_jg12150";
dmelr6.33_2	AUGUSTUS	exon	891835	892175	.	+	.	transcript_id "file_1_file_1_jg12150.t1"; gene_id "file_1_file_1_jg12150";
dmelr6.33_2	AUGUSTUS	stop_codon	892173	892175	.	+	0	transcript_id "file_1_file_1_jg12150.t1"; gene_id "file_1_file_1_jg12150";
dmelr6.33_2	AUGUSTUS	stop_codon	4629816	4629818	.	-	0	transcript_id "file_1_file_1_jg12651.t1"; gene_id "file_1_file_1_jg12651";
dmelr6.33_2	AUGUSTUS	CDS	4629816	4630202	0.98	-	0	transcript_id "file_1_file_1_jg12651.t1"; gene_id "file_1_file_1_jg12651";
dmelr6.33_2	AUGUSTUS	exon	4629816	4630202	.	-	.	transcript_id "file_1_file_1_jg12651.t1"; gene_id "file_1_file_1_jg12651";
dmelr6.33_2	AUGUSTUS	transcript	4629816	4630202	.	-	.	transcript_id "file_1_file_1_jg12651.t1"; gene_id "file_1_file_1_jg12651"
dmelr6.33_2	AUGUSTUS	gene	4629816	4630202	.	-	.	jg12651
dmelr6.33_2	AUGUSTUS	start_codon	4630200	4630202	.	-	0	transcript_id "file_1_file_1_jg12651.t1"; gene_id "file_1_file_1_jg12651";
dmelr6.33_1808	AUGUSTUS	CDS	224	314	0.47	+	1	transcript_id "file_1_file_1_jg12005.t1"; gene_id "file_1_file_1_jg12005";
dmelr6.33_1808	AUGUSTUS	exon	224	314	.	+	.	transcript_id "file_1_file_1_jg12005.t1"; gene_id "file_1_file_1_jg12005";
dmelr6.33_1808	AUGUSTUS	intron	315	374	.	+	.	transcript_id "file_1_file_1_jg12005.t1"; gene_id "file_1_file_1_jg12005";
dmelr6.33_1808	AUGUSTUS	transcript	224	590	.	+	.	transcript_id "file_1_file_1_jg12005.t1"; gene_id "file_1_file_1_jg12005"
dmelr6.33_1808	AUGUSTUS	gene	224	590	.	+	.	jg12005
dmelr6.33_1808	AUGUSTUS	CDS	375	590	0.98	+	0	transcript_id "file_1_file_1_jg12005.t1"; gene_id "file_1_file_1_jg12005";
dmelr6.33_1808	AUGUSTUS	exon	375	590	.	+	.	transcript_id "file_1_file_1_jg12005.t1"; gene_id "file_1_file_1_jg12005";
dmelr6.33_1808	AUGUSTUS	stop_codon	588	590	.	+	0	transcript_id "file_1_file_1_jg12005.t1"; gene_id "file_1_file_1_jg12005";
dmelr6.33_3	AUGUSTUS	stop_codon	29680491	29680493	.	-	0	transcript_id "file_1_file_1_jg3496.t1"; gene_id "file_1_file_1_jg3496";
dmelr6.33_3	AUGUSTUS	CDS	29680491	29680816	1	-	2	transcript_id "file_1_file_1_jg3496.t1"; gene_id "file_1_file_1_jg3496";
dmelr6.33_3	AUGUSTUS	exon	29680491	29680816	.	-	.	transcript_id "file_1_file_1_jg3496.t1"; gene_id "file_1_file_1_jg3496";
dmelr6.33_3	AUGUSTUS	intron	29680817	29680873	.	-	.	transcript_id "file_1_file_1_jg3496.t1"; gene_id "file_1_file_1_jg3496";
dmelr6.33_3	AUGUSTUS	CDS	29680874	29681064	1	-	1	transcript_id "file_1_file_1_jg3496.t1"; gene_id "file_1_file_1_jg3496";
dmelr6.33_3	AUGUSTUS	exon	29680874	29681064	.	-	.	transcript_id "file_1_file_1_jg3496.t1"; gene_id "file_1_file_1_jg3496";
dmelr6.33_3	AUGUSTUS	intron	29681065	29681126	.	-	.	transcript_id "file_1_file_1_jg3496.t1"; gene_id "file_1_file_1_jg3496";
dmelr6.33_3	AUGUSTUS	CDS	29681127	29681296	1	-	0	transcript_id "file_1_file_1_jg3496.t1"; gene_id "file_1_file_1_jg3496";
dmelr6.33_3	AUGUSTUS	exon	29681127	29681296	.	-	.	transcript_id "file_1_file_1_jg3496.t1"; gene_id "file_1_file_1_jg3496";
dmelr6.33_3	AUGUSTUS	intron	29681297	29681845	.	-	.	transcript_id "file_1_file_1_jg3496.t1"; gene_id "file_1_file_1_jg3496";
dmelr6.33_3	AUGUSTUS	transcript	29680491	29681866	.	-	.	transcript_id "file_1_file_1_jg3496.t1"; gene_id "file_1_file_1_jg3496"
dmelr6.33_3	AUGUSTUS	gene	29680491	29681866	.	-	.	jg3496
dmelr6.33_3	AUGUSTUS	CDS	29681846	29681866	1	-	0	transcript_id "file_1_file_1_jg3496.t1"; gene_id "file_1_file_1_jg3496";
dmelr6.33_3	AUGUSTUS	exon	29681846	29681866	.	-	.	transcript_id "file_1_file_1_jg3496.t1"; gene_id "file_1_file_1_jg3496";
dmelr6.33_3	AUGUSTUS	start_codon	29681864	29681866	.	-	0	transcript_id "file_1_file_1_jg3496.t1"; gene_id "file_1_file_1_jg3496";
dmelr6.33_2	AUGUSTUS	start_codon	16394950	16394952	.	+	0	transcript_id "file_1_file_1_jg14028.t1"; gene_id "file_1_file_1_jg14028";
dmelr6.33_2	AUGUSTUS	CDS	16394950	16396008	1	+	0	transcript_id "file_1_file_1_jg14028.t1"; gene_id "file_1_file_1_jg14028";
dmelr6.33_2	AUGUSTUS	exon	16394950	16396008	.	+	.	transcript_id "file_1_file_1_jg14028.t1"; gene_id "file_1_file_1_jg14028";
dmelr6.33_2	AUGUSTUS	transcript	16394950	16396008	.	+	.	transcript_id "file_1_file_1_jg14028.t1"; gene_id "file_1_file_1_jg14028"
dmelr6.33_2	AUGUSTUS	gene	16394950	16396008	.	+	.	jg14028
dmelr6.33_2	AUGUSTUS	stop_codon	16396006	16396008	.	+	0	transcript_id "file_1_file_1_jg14028.t1"; gene_id "file_1_file_1_jg14028";
dmelr6.33_5	AUGUSTUS	start_codon	11586288	11586290	.	+	0	transcript_id "file_1_file_1_jg7836.t1"; gene_id "file_1_file_1_jg7836";
dmelr6.33_5	AUGUSTUS	CDS	11586288	11586643	1	+	0	transcript_id "file_1_file_1_jg7836.t1"; gene_id "file_1_file_1_jg7836";
dmelr6.33_5	AUGUSTUS	exon	11586288	11586643	.	+	.	transcript_id "file_1_file_1_jg7836.t1"; gene_id "file_1_file_1_jg7836";
dmelr6.33_5	AUGUSTUS	intron	11586644	11586709	.	+	.	transcript_id "file_1_file_1_jg7836.t1"; gene_id "file_1_file_1_jg7836";
dmelr6.33_5	AUGUSTUS	transcript	11586288	11586815	.	+	.	transcript_id "file_1_file_1_jg7836.t1"; gene_id "file_1_file_1_jg7836"
dmelr6.33_5	AUGUSTUS	gene	11586288	11586815	.	+	.	jg7836
dmelr6.33_5	AUGUSTUS	CDS	11586710	11586815	1	+	1	transcript_id "file_1_file_1_jg7836.t1"; gene_id "file_1_file_1_jg7836";
dmelr6.33_5	AUGUSTUS	exon	11586710	11586815	.	+	.	transcript_id "file_1_file_1_jg7836.t1"; gene_id "file_1_file_1_jg7836";
dmelr6.33_5	AUGUSTUS	stop_codon	11586813	11586815	.	+	0	transcript_id "file_1_file_1_jg7836.t1"; gene_id "file_1_file_1_jg7836";
dmelr6.33_2	AUGUSTUS	stop_codon	14998059	14998061	.	-	0	transcript_id "file_1_file_1_jg13816.t1"; gene_id "file_1_file_1_jg13816";
dmelr6.33_2	AUGUSTUS	CDS	14998059	14998118	1	-	0	transcript_id "file_1_file_1_jg13816.t1"; gene_id "file_1_file_1_jg13816";
dmelr6.33_2	AUGUSTUS	exon	14998059	14998118	.	-	.	transcript_id "file_1_file_1_jg13816.t1"; gene_id "file_1_file_1_jg13816";
dmelr6.33_2	AUGUSTUS	intron	14998119	14998179	.	-	.	transcript_id "file_1_file_1_jg13816.t1"; gene_id "file_1_file_1_jg13816";
dmelr6.33_2	AUGUSTUS	CDS	14998180	14998622	1	-	2	transcript_id "file_1_file_1_jg13816.t1"; gene_id "file_1_file_1_jg13816";
dmelr6.33_2	AUGUSTUS	exon	14998180	14998622	.	-	.	transcript_id "file_1_file_1_jg13816.t1"; gene_id "file_1_file_1_jg13816";
dmelr6.33_2	AUGUSTUS	intron	14998623	14998795	.	-	.	transcript_id "file_1_file_1_jg13816.t1"; gene_id "file_1_file_1_jg13816";
dmelr6.33_2	AUGUSTUS	CDS	14998796	14998896	1	-	1	transcript_id "file_1_file_1_jg13816.t1"; gene_id "file_1_file_1_jg13816";
dmelr6.33_2	AUGUSTUS	exon	14998796	14998896	.	-	.	transcript_id "file_1_file_1_jg13816.t1"; gene_id "file_1_file_1_jg13816";
dmelr6.33_2	AUGUSTUS	intron	14998897	14998960	.	-	.	transcript_id "file_1_file_1_jg13816.t1"; gene_id "file_1_file_1_jg13816";
dmelr6.33_2	AUGUSTUS	CDS	14998961	14999285	1	-	2	transcript_id "file_1_file_1_jg13816.t1"; gene_id "file_1_file_1_jg13816";
dmelr6.33_2	AUGUSTUS	exon	14998961	14999285	.	-	.	transcript_id "file_1_file_1_jg13816.t1"; gene_id "file_1_file_1_jg13816";
dmelr6.33_2	AUGUSTUS	intron	14999286	14999536	.	-	.	transcript_id "file_1_file_1_jg13816.t1"; gene_id "file_1_file_1_jg13816";
dmelr6.33_2	AUGUSTUS	transcript	14998059	14999609	.	-	.	transcript_id "file_1_file_1_jg13816.t1"; gene_id "file_1_file_1_jg13816"
dmelr6.33_2	AUGUSTUS	gene	14998059	14999609	.	-	.	jg13816
dmelr6.33_2	AUGUSTUS	CDS	14999537	14999609	1	-	0	transcript_id "file_1_file_1_jg13816.t1"; gene_id "file_1_file_1_jg13816";
dmelr6.33_2	AUGUSTUS	exon	14999537	14999609	.	-	.	transcript_id "file_1_file_1_jg13816.t1"; gene_id "file_1_file_1_jg13816";
dmelr6.33_2	AUGUSTUS	start_codon	14999607	14999609	.	-	0	transcript_id "file_1_file_1_jg13816.t1"; gene_id "file_1_file_1_jg13816";
dmelr6.33_0	AUGUSTUS	start_codon	12693083	12693085	.	+	0	transcript_id "file_1_file_1_jg5462.t1"; gene_id "file_1_file_1_jg5462";
dmelr6.33_0	AUGUSTUS	CDS	12693083	12693402	1	+	0	transcript_id "file_1_file_1_jg5462.t1"; gene_id "file_1_file_1_jg5462";
dmelr6.33_0	AUGUSTUS	exon	12693083	12693402	.	+	.	transcript_id "file_1_file_1_jg5462.t1"; gene_id "file_1_file_1_jg5462";
dmelr6.33_0	AUGUSTUS	intron	12693403	12693465	.	+	.	transcript_id "file_1_file_1_jg5462.t1"; gene_id "file_1_file_1_jg5462";
dmelr6.33_0	AUGUSTUS	CDS	12693466	12693656	1	+	1	transcript_id "file_1_file_1_jg5462.t1"; gene_id "file_1_file_1_jg5462";
dmelr6.33_0	AUGUSTUS	exon	12693466	12693656	.	+	.	transcript_id "file_1_file_1_jg5462.t1"; gene_id "file_1_file_1_jg5462";
dmelr6.33_0	AUGUSTUS	intron	12693657	12693719	.	+	.	transcript_id "file_1_file_1_jg5462.t1"; gene_id "file_1_file_1_jg5462";
dmelr6.33_0	AUGUSTUS	transcript	12693083	12693844	.	+	.	transcript_id "file_1_file_1_jg5462.t1"; gene_id "file_1_file_1_jg5462"
dmelr6.33_0	AUGUSTUS	gene	12693083	12693844	.	+	.	jg5462
dmelr6.33_0	AUGUSTUS	CDS	12693720	12693844	1	+	2	transcript_id "file_1_file_1_jg5462.t1"; gene_id "file_1_file_1_jg5462";
dmelr6.33_0	AUGUSTUS	exon	12693720	12693844	.	+	.	transcript_id "file_1_file_1_jg5462.t1"; gene_id "file_1_file_1_jg5462";
dmelr6.33_0	AUGUSTUS	stop_codon	12693842	12693844	.	+	0	transcript_id "file_1_file_1_jg5462.t1"; gene_id "file_1_file_1_jg5462";
dmelr6.33_3	AUGUSTUS	stop_codon	14509986	14509988	.	-	0	transcript_id "file_1_file_1_jg1584.t1"; gene_id "file_1_file_1_jg1584";
dmelr6.33_3	AUGUSTUS	CDS	14509986	14510151	1	-	1	transcript_id "file_1_file_1_jg1584.t1"; gene_id "file_1_file_1_jg1584";
dmelr6.33_3	AUGUSTUS	exon	14509986	14510151	.	-	.	transcript_id "file_1_file_1_jg1584.t1"; gene_id "file_1_file_1_jg1584";
dmelr6.33_3	AUGUSTUS	intron	14510152	14510235	.	-	.	transcript_id "file_1_file_1_jg1584.t1"; gene_id "file_1_file_1_jg1584";
dmelr6.33_3	AUGUSTUS	CDS	14510236	14510750	1	-	0	transcript_id "file_1_file_1_jg1584.t1"; gene_id "file_1_file_1_jg1584";
dmelr6.33_3	AUGUSTUS	exon	14510236	14510750	.	-	.	transcript_id "file_1_file_1_jg1584.t1"; gene_id "file_1_file_1_jg1584";
dmelr6.33_3	AUGUSTUS	intron	14510751	14510818	.	-	.	transcript_id "file_1_file_1_jg1584.t1"; gene_id "file_1_file_1_jg1584";
dmelr6.33_3	AUGUSTUS	transcript	14509986	14511406	.	-	.	transcript_id "file_1_file_1_jg1584.t1"; gene_id "file_1_file_1_jg1584"
dmelr6.33_3	AUGUSTUS	gene	14509986	14511406	.	-	.	jg1584
dmelr6.33_3	AUGUSTUS	CDS	14510819	14511406	1	-	0	transcript_id "file_1_file_1_jg1584.t1"; gene_id "file_1_file_1_jg1584";
dmelr6.33_3	AUGUSTUS	exon	14510819	14511406	.	-	.	transcript_id "file_1_file_1_jg1584.t1"; gene_id "file_1_file_1_jg1584";
dmelr6.33_3	AUGUSTUS	start_codon	14511404	14511406	.	-	0	transcript_id "file_1_file_1_jg1584.t1"; gene_id "file_1_file_1_jg1584";
dmelr6.33_3	AUGUSTUS	stop_codon	24785396	24785398	.	-	0	transcript_id "file_1_file_1_jg2887.t1"; gene_id "file_1_file_1_jg2887";
dmelr6.33_3	AUGUSTUS	CDS	24785396	24785587	1	-	0	transcript_id "file_1_file_1_jg2887.t1"; gene_id "file_1_file_1_jg2887";
dmelr6.33_3	AUGUSTUS	exon	24785396	24785587	.	-	.	transcript_id "file_1_file_1_jg2887.t1"; gene_id "file_1_file_1_jg2887";
dmelr6.33_3	AUGUSTUS	intron	24785588	24785786	.	-	.	transcript_id "file_1_file_1_jg2887.t1"; gene_id "file_1_file_1_jg2887";
dmelr6.33_3	AUGUSTUS	CDS	24785787	24785914	1	-	2	transcript_id "file_1_file_1_jg2887.t1"; gene_id "file_1_file_1_jg2887";
dmelr6.33_3	AUGUSTUS	exon	24785787	24785914	.	-	.	transcript_id "file_1_file_1_jg2887.t1"; gene_id "file_1_file_1_jg2887";
dmelr6.33_3	AUGUSTUS	intron	24785915	24785972	.	-	.	transcript_id "file_1_file_1_jg2887.t1"; gene_id "file_1_file_1_jg2887";
dmelr6.33_3	AUGUSTUS	transcript	24785396	24786672	.	-	.	transcript_id "file_1_file_1_jg2887.t1"; gene_id "file_1_file_1_jg2887"
dmelr6.33_3	AUGUSTUS	gene	24785396	24786672	.	-	.	jg2887
dmelr6.33_3	AUGUSTUS	CDS	24785973	24786672	1	-	0	transcript_id "file_1_file_1_jg2887.t1"; gene_id "file_1_file_1_jg2887";
dmelr6.33_3	AUGUSTUS	exon	24785973	24786672	.	-	.	transcript_id "file_1_file_1_jg2887.t1"; gene_id "file_1_file_1_jg2887";
dmelr6.33_3	AUGUSTUS	start_codon	24786670	24786672	.	-	0	transcript_id "file_1_file_1_jg2887.t1"; gene_id "file_1_file_1_jg2887";
dmelr6.33_1	AUGUSTUS	stop_codon	7960381	7960383	.	-	0	transcript_id "file_1_file_1_jg9461.t1"; gene_id "file_1_file_1_jg9461";
dmelr6.33_1	AUGUSTUS	CDS	7960381	7961649	1	-	0	transcript_id "file_1_file_1_jg9461.t1"; gene_id "file_1_file_1_jg9461";
dmelr6.33_1	AUGUSTUS	exon	7960381	7961649	.	-	.	transcript_id "file_1_file_1_jg9461.t1"; gene_id "file_1_file_1_jg9461";
dmelr6.33_1	AUGUSTUS	transcript	7960381	7961649	.	-	.	transcript_id "file_1_file_1_jg9461.t1"; gene_id "file_1_file_1_jg9461"
dmelr6.33_1	AUGUSTUS	gene	7960381	7961649	.	-	.	jg9461
dmelr6.33_1	AUGUSTUS	start_codon	7961647	7961649	.	-	0	transcript_id "file_1_file_1_jg9461.t1"; gene_id "file_1_file_1_jg9461";
dmelr6.33_3	AUGUSTUS	start_codon	15198971	15198973	.	+	0	transcript_id "file_1_file_1_jg1653.t1"; gene_id "file_1_file_1_jg1653";
dmelr6.33_3	AUGUSTUS	CDS	15198971	15199150	1	+	0	transcript_id "file_1_file_1_jg1653.t1"; gene_id "file_1_file_1_jg1653";
dmelr6.33_3	AUGUSTUS	exon	15198971	15199150	.	+	.	transcript_id "file_1_file_1_jg1653.t1"; gene_id "file_1_file_1_jg1653";
dmelr6.33_3	AUGUSTUS	intron	15199151	15199213	.	+	.	transcript_id "file_1_file_1_jg1653.t1"; gene_id "file_1_file_1_jg1653";
dmelr6.33_3	AUGUSTUS	CDS	15199214	15199504	1	+	0	transcript_id "file_1_file_1_jg1653.t1"; gene_id "file_1_file_1_jg1653";
dmelr6.33_3	AUGUSTUS	exon	15199214	15199504	.	+	.	transcript_id "file_1_file_1_jg1653.t1"; gene_id "file_1_file_1_jg1653";
dmelr6.33_3	AUGUSTUS	intron	15199505	15199569	.	+	.	transcript_id "file_1_file_1_jg1653.t1"; gene_id "file_1_file_1_jg1653";
dmelr6.33_3	AUGUSTUS	CDS	15199570	15199710	1	+	0	transcript_id "file_1_file_1_jg1653.t1"; gene_id "file_1_file_1_jg1653";
dmelr6.33_3	AUGUSTUS	exon	15199570	15199710	.	+	.	transcript_id "file_1_file_1_jg1653.t1"; gene_id "file_1_file_1_jg1653";
dmelr6.33_3	AUGUSTUS	intron	15199711	15200685	.	+	.	transcript_id "file_1_file_1_jg1653.t1"; gene_id "file_1_file_1_jg1653";
dmelr6.33_3	AUGUSTUS	CDS	15200686	15201225	1	+	0	transcript_id "file_1_file_1_jg1653.t1"; gene_id "file_1_file_1_jg1653";
dmelr6.33_3	AUGUSTUS	exon	15200686	15201225	.	+	.	transcript_id "file_1_file_1_jg1653.t1"; gene_id "file_1_file_1_jg1653";
dmelr6.33_3	AUGUSTUS	intron	15201226	15202023	.	+	.	transcript_id "file_1_file_1_jg1653.t1"; gene_id "file_1_file_1_jg1653";
dmelr6.33_3	AUGUSTUS	CDS	15202024	15202203	1	+	0	transcript_id "file_1_file_1_jg1653.t1"; gene_id "file_1_file_1_jg1653";
dmelr6.33_3	AUGUSTUS	exon	15202024	15202203	.	+	.	transcript_id "file_1_file_1_jg1653.t1"; gene_id "file_1_file_1_jg1653";
dmelr6.33_3	AUGUSTUS	intron	15202204	15202265	.	+	.	transcript_id "file_1_file_1_jg1653.t1"; gene_id "file_1_file_1_jg1653";
dmelr6.33_3	AUGUSTUS	transcript	15198971	15202445	.	+	.	transcript_id "file_1_file_1_jg1653.t1"; gene_id "file_1_file_1_jg1653"
dmelr6.33_3	AUGUSTUS	gene	15198971	15202445	.	+	.	jg1653
dmelr6.33_3	AUGUSTUS	CDS	15202266	15202445	1	+	0	transcript_id "file_1_file_1_jg1653.t1"; gene_id "file_1_file_1_jg1653";
dmelr6.33_3	AUGUSTUS	exon	15202266	15202445	.	+	.	transcript_id "file_1_file_1_jg1653.t1"; gene_id "file_1_file_1_jg1653";
dmelr6.33_3	AUGUSTUS	stop_codon	15202443	15202445	.	+	0	transcript_id "file_1_file_1_jg1653.t1"; gene_id "file_1_file_1_jg1653";
dmelr6.33_2	GeneMark.hmm	start_codon	16980681	16980683	.	+	0	gene_id "file_1_file_2_8147_g"; transcript_id "file_1_file_2_8147_t"; count "file_1_file_2_1_1";
dmelr6.33_2	GeneMark.hmm	CDS	16980681	16983862	.	+	0	gene_id "file_1_file_2_8147_g"; transcript_id "file_1_file_2_8147_t"; evidence "file_1_file_2_1_1"; cds_type "file_1_file_2_Initial"; count "file_1_file_2_1_2"; anchored "file_1_file_2_1_1";
dmelr6.33_2	GeneMark.hmm	exon	16980681	16983862	0	+	.	gene_id "file_1_file_2_8147_g"; transcript_id "file_1_file_2_8147_t"; evidence "file_1_file_2_1_1"; cds_type "file_1_file_2_Initial"; count "file_1_file_2_1_2"; anchored "file_1_file_2_1_1";
dmelr6.33_2	GeneMark.hmm	CDS	16985236	16985347	.	+	1	gene_id "file_1_file_2_8147_g"; transcript_id "file_1_file_2_8147_t"; evidence "file_1_file_2_1_0"; cds_type "file_1_file_2_Terminal"; count "file_1_file_2_2_2"; anchored "file_1_file_2_1_0";
dmelr6.33_2	GeneMark.hmm	exon	16985236	16985347	0	+	.	gene_id "file_1_file_2_8147_g"; transcript_id "file_1_file_2_8147_t"; evidence "file_1_file_2_1_0"; cds_type "file_1_file_2_Terminal"; count "file_1_file_2_2_2"; anchored "file_1_file_2_1_0";
dmelr6.33_2	GeneMark.hmm	stop_codon	16985345	16985347	.	+	0	gene_id "file_1_file_2_8147_g"; transcript_id "file_1_file_2_8147_t"; count "file_1_file_2_1_1";
dmelr6.33_3	AUGUSTUS	start_codon	8244213	8244215	.	+	0	transcript_id "file_1_file_1_jg748.t1"; gene_id "file_1_file_1_jg748";
dmelr6.33_3	AUGUSTUS	CDS	8244213	8245649	1	+	0	transcript_id "file_1_file_1_jg748.t1"; gene_id "file_1_file_1_jg748";
dmelr6.33_3	AUGUSTUS	exon	8244213	8245649	.	+	.	transcript_id "file_1_file_1_jg748.t1"; gene_id "file_1_file_1_jg748";
dmelr6.33_3	AUGUSTUS	transcript	8244213	8245649	.	+	.	transcript_id "file_1_file_1_jg748.t1"; gene_id "file_1_file_1_jg748"
dmelr6.33_3	AUGUSTUS	gene	8244213	8245649	.	+	.	jg748
dmelr6.33_3	AUGUSTUS	stop_codon	8245647	8245649	.	+	0	transcript_id "file_1_file_1_jg748.t1"; gene_id "file_1_file_1_jg748";
dmelr6.33_2	AUGUSTUS	stop_codon	11700697	11700699	.	-	0	transcript_id "file_1_file_1_jg13473.t1"; gene_id "file_1_file_1_jg13473";
dmelr6.33_2	AUGUSTUS	CDS	11700697	11701173	1	-	0	transcript_id "file_1_file_1_jg13473.t1"; gene_id "file_1_file_1_jg13473";
dmelr6.33_2	AUGUSTUS	exon	11700697	11701173	.	-	.	transcript_id "file_1_file_1_jg13473.t1"; gene_id "file_1_file_1_jg13473";
dmelr6.33_2	AUGUSTUS	intron	11701174	11701237	.	-	.	transcript_id "file_1_file_1_jg13473.t1"; gene_id "file_1_file_1_jg13473";
dmelr6.33_2	AUGUSTUS	CDS	11701238	11701419	1	-	2	transcript_id "file_1_file_1_jg13473.t1"; gene_id "file_1_file_1_jg13473";
dmelr6.33_2	AUGUSTUS	exon	11701238	11701419	.	-	.	transcript_id "file_1_file_1_jg13473.t1"; gene_id "file_1_file_1_jg13473";
dmelr6.33_2	AUGUSTUS	intron	11701420	11701481	.	-	.	transcript_id "file_1_file_1_jg13473.t1"; gene_id "file_1_file_1_jg13473";
dmelr6.33_2	AUGUSTUS	CDS	11701482	11701771	1	-	1	transcript_id "file_1_file_1_jg13473.t1"; gene_id "file_1_file_1_jg13473";
dmelr6.33_2	AUGUSTUS	exon	11701482	11701771	.	-	.	transcript_id "file_1_file_1_jg13473.t1"; gene_id "file_1_file_1_jg13473";
dmelr6.33_2	AUGUSTUS	intron	11701772	11707304	.	-	.	transcript_id "file_1_file_1_jg13473.t1"; gene_id "file_1_file_1_jg13473";
dmelr6.33_2	AUGUSTUS	transcript	11700697	11707411	.	-	.	transcript_id "file_1_file_1_jg13473.t1"; gene_id "file_1_file_1_jg13473"
dmelr6.33_2	AUGUSTUS	gene	11700697	11707411	.	-	.	jg13473
dmelr6.33_2	AUGUSTUS	CDS	11707305	11707411	1	-	0	transcript_id "file_1_file_1_jg13473.t1"; gene_id "file_1_file_1_jg13473";
dmelr6.33_2	AUGUSTUS	exon	11707305	11707411	.	-	.	transcript_id "file_1_file_1_jg13473.t1"; gene_id "file_1_file_1_jg13473";
dmelr6.33_2	AUGUSTUS	start_codon	11707409	11707411	.	-	0	transcript_id "file_1_file_1_jg13473.t1"; gene_id "file_1_file_1_jg13473";
dmelr6.33_319	AUGUSTUS	CDS	189	247	0.7	-	1	transcript_id "file_1_file_1_jg177.t1"; gene_id "file_1_file_1_jg177";
dmelr6.33_319	AUGUSTUS	exon	189	247	.	-	.	transcript_id "file_1_file_1_jg177.t1"; gene_id "file_1_file_1_jg177";
dmelr6.33_319	AUGUSTUS	intron	248	846	.	-	.	transcript_id "file_1_file_1_jg177.t1"; gene_id "file_1_file_1_jg177";
dmelr6.33_319	AUGUSTUS	CDS	847	873	0.98	-	1	transcript_id "file_1_file_1_jg177.t1"; gene_id "file_1_file_1_jg177";
dmelr6.33_319	AUGUSTUS	exon	847	873	.	-	.	transcript_id "file_1_file_1_jg177.t1"; gene_id "file_1_file_1_jg177";
dmelr6.33_319	AUGUSTUS	intron	874	930	.	-	.	transcript_id "file_1_file_1_jg177.t1"; gene_id "file_1_file_1_jg177";
dmelr6.33_319	AUGUSTUS	CDS	931	1010	1	-	0	transcript_id "file_1_file_1_jg177.t1"; gene_id "file_1_file_1_jg177";
dmelr6.33_319	AUGUSTUS	exon	931	1010	.	-	.	transcript_id "file_1_file_1_jg177.t1"; gene_id "file_1_file_1_jg177";
dmelr6.33_319	AUGUSTUS	intron	1011	1119	.	-	.	transcript_id "file_1_file_1_jg177.t1"; gene_id "file_1_file_1_jg177";
dmelr6.33_319	AUGUSTUS	transcript	189	1188	.	-	.	transcript_id "file_1_file_1_jg177.t1"; gene_id "file_1_file_1_jg177"
dmelr6.33_319	AUGUSTUS	gene	189	1188	.	-	.	jg177
dmelr6.33_319	AUGUSTUS	CDS	1120	1188	0.97	-	0	transcript_id "file_1_file_1_jg177.t1"; gene_id "file_1_file_1_jg177";
dmelr6.33_319	AUGUSTUS	exon	1120	1188	.	-	.	transcript_id "file_1_file_1_jg177.t1"; gene_id "file_1_file_1_jg177";
dmelr6.33_319	AUGUSTUS	start_codon	1186	1188	.	-	0	transcript_id "file_1_file_1_jg177.t1"; gene_id "file_1_file_1_jg177";
dmelr6.33_0	AUGUSTUS	start_codon	2366321	2366323	.	+	0	transcript_id "file_1_file_1_jg4096.t1"; gene_id "file_1_file_1_jg4096";
dmelr6.33_0	AUGUSTUS	CDS	2366321	2368213	0.96	+	0	transcript_id "file_1_file_1_jg4096.t1"; gene_id "file_1_file_1_jg4096";
dmelr6.33_0	AUGUSTUS	exon	2366321	2368213	.	+	.	transcript_id "file_1_file_1_jg4096.t1"; gene_id "file_1_file_1_jg4096";
dmelr6.33_0	AUGUSTUS	intron	2368214	2368315	.	+	.	transcript_id "file_1_file_1_jg4096.t1"; gene_id "file_1_file_1_jg4096";
dmelr6.33_0	AUGUSTUS	transcript	2366321	2368981	.	+	.	transcript_id "file_1_file_1_jg4096.t1"; gene_id "file_1_file_1_jg4096"
dmelr6.33_0	AUGUSTUS	gene	2366321	2368981	.	+	.	jg4096
dmelr6.33_0	AUGUSTUS	CDS	2368316	2368981	1	+	0	transcript_id "file_1_file_1_jg4096.t1"; gene_id "file_1_file_1_jg4096";
dmelr6.33_0	AUGUSTUS	exon	2368316	2368981	.	+	.	transcript_id "file_1_file_1_jg4096.t1"; gene_id "file_1_file_1_jg4096";
dmelr6.33_0	AUGUSTUS	stop_codon	2368979	2368981	.	+	0	transcript_id "file_1_file_1_jg4096.t1"; gene_id "file_1_file_1_jg4096";
dmelr6.33_5	AUGUSTUS	stop_codon	19859788	19859790	.	-	0	transcript_id "file_1_file_1_jg8808.t1"; gene_id "file_1_file_1_jg8808";
dmelr6.33_5	AUGUSTUS	CDS	19859788	19861209	1	-	0	transcript_id "file_1_file_1_jg8808.t1"; gene_id "file_1_file_1_jg8808";
dmelr6.33_5	AUGUSTUS	exon	19859788	19861209	.	-	.	transcript_id "file_1_file_1_jg8808.t1"; gene_id "file_1_file_1_jg8808";
dmelr6.33_5	AUGUSTUS	intron	19861210	19861271	.	-	.	transcript_id "file_1_file_1_jg8808.t1"; gene_id "file_1_file_1_jg8808";
dmelr6.33_5	AUGUSTUS	CDS	19861272	19861436	1	-	0	transcript_id "file_1_file_1_jg8808.t1"; gene_id "file_1_file_1_jg8808";
dmelr6.33_5	AUGUSTUS	exon	19861272	19861436	.	-	.	transcript_id "file_1_file_1_jg8808.t1"; gene_id "file_1_file_1_jg8808";
dmelr6.33_5	AUGUSTUS	intron	19861437	19861506	.	-	.	transcript_id "file_1_file_1_jg8808.t1"; gene_id "file_1_file_1_jg8808";
dmelr6.33_5	AUGUSTUS	CDS	19861507	19863758	1	-	2	transcript_id "file_1_file_1_jg8808.t1"; gene_id "file_1_file_1_jg8808";
dmelr6.33_5	AUGUSTUS	exon	19861507	19863758	.	-	.	transcript_id "file_1_file_1_jg8808.t1"; gene_id "file_1_file_1_jg8808";
dmelr6.33_5	AUGUSTUS	intron	19863759	19863825	.	-	.	transcript_id "file_1_file_1_jg8808.t1"; gene_id "file_1_file_1_jg8808";
dmelr6.33_5	AUGUSTUS	CDS	19863826	19864658	1	-	1	transcript_id "file_1_file_1_jg8808.t1"; gene_id "file_1_file_1_jg8808";
dmelr6.33_5	AUGUSTUS	exon	19863826	19864658	.	-	.	transcript_id "file_1_file_1_jg8808.t1"; gene_id "file_1_file_1_jg8808";
dmelr6.33_5	AUGUSTUS	intron	19864659	19864727	.	-	.	transcript_id "file_1_file_1_jg8808.t1"; gene_id "file_1_file_1_jg8808";
dmelr6.33_5	AUGUSTUS	CDS	19864728	19865009	1	-	1	transcript_id "file_1_file_1_jg8808.t1"; gene_id "file_1_file_1_jg8808";
dmelr6.33_5	AUGUSTUS	exon	19864728	19865009	.	-	.	transcript_id "file_1_file_1_jg8808.t1"; gene_id "file_1_file_1_jg8808";
dmelr6.33_5	AUGUSTUS	intron	19865010	19865084	.	-	.	transcript_id "file_1_file_1_jg8808.t1"; gene_id "file_1_file_1_jg8808";
dmelr6.33_5	AUGUSTUS	CDS	19865085	19865262	1	-	2	transcript_id "file_1_file_1_jg8808.t1"; gene_id "file_1_file_1_jg8808";
dmelr6.33_5	AUGUSTUS	exon	19865085	19865262	.	-	.	transcript_id "file_1_file_1_jg8808.t1"; gene_id "file_1_file_1_jg8808";
dmelr6.33_5	AUGUSTUS	intron	19865263	19865349	.	-	.	transcript_id "file_1_file_1_jg8808.t1"; gene_id "file_1_file_1_jg8808";
dmelr6.33_5	AUGUSTUS	transcript	19859788	19865458	.	-	.	transcript_id "file_1_file_1_jg8808.t1"; gene_id "file_1_file_1_jg8808"
dmelr6.33_5	AUGUSTUS	gene	19859788	19865458	.	-	.	jg8808
dmelr6.33_5	AUGUSTUS	CDS	19865350	19865458	1	-	0	transcript_id "file_1_file_1_jg8808.t1"; gene_id "file_1_file_1_jg8808";
dmelr6.33_5	AUGUSTUS	exon	19865350	19865458	.	-	.	transcript_id "file_1_file_1_jg8808.t1"; gene_id "file_1_file_1_jg8808";
dmelr6.33_5	AUGUSTUS	start_codon	19865456	19865458	.	-	0	transcript_id "file_1_file_1_jg8808.t1"; gene_id "file_1_file_1_jg8808";
dmelr6.33_2	AUGUSTUS	start_codon	11751305	11751307	.	+	0	transcript_id "file_1_file_1_jg13481.t1"; gene_id "file_1_file_1_jg13481";
dmelr6.33_2	AUGUSTUS	CDS	11751305	11752474	1	+	0	transcript_id "file_1_file_1_jg13481.t1"; gene_id "file_1_file_1_jg13481";
dmelr6.33_2	AUGUSTUS	exon	11751305	11752474	.	+	.	transcript_id "file_1_file_1_jg13481.t1"; gene_id "file_1_file_1_jg13481";
dmelr6.33_2	AUGUSTUS	transcript	11751305	11752474	.	+	.	transcript_id "file_1_file_1_jg13481.t1"; gene_id "file_1_file_1_jg13481"
dmelr6.33_2	AUGUSTUS	gene	11751305	11752474	.	+	.	jg13481
dmelr6.33_2	AUGUSTUS	stop_codon	11752472	11752474	.	+	0	transcript_id "file_1_file_1_jg13481.t1"; gene_id "file_1_file_1_jg13481";
dmelr6.33_1	AUGUSTUS	start_codon	13264396	13264398	.	+	0	transcript_id "file_1_file_1_jg10264.t3"; gene_id "file_1_file_1_jg10264";
dmelr6.33_1	AUGUSTUS	CDS	13264396	13265121	0.7	+	0	transcript_id "file_1_file_1_jg10264.t3"; gene_id "file_1_file_1_jg10264";
dmelr6.33_1	AUGUSTUS	exon	13264396	13265121	.	+	.	transcript_id "file_1_file_1_jg10264.t3"; gene_id "file_1_file_1_jg10264";
dmelr6.33_1	AUGUSTUS	intron	13265122	13265320	.	+	.	transcript_id "file_1_file_1_jg10264.t3"; gene_id "file_1_file_1_jg10264";
dmelr6.33_1	AUGUSTUS	CDS	13265321	13265388	1	+	0	transcript_id "file_1_file_1_jg10264.t3"; gene_id "file_1_file_1_jg10264";
dmelr6.33_1	AUGUSTUS	exon	13265321	13265388	.	+	.	transcript_id "file_1_file_1_jg10264.t3"; gene_id "file_1_file_1_jg10264";
dmelr6.33_1	AUGUSTUS	intron	13265389	13265452	.	+	.	transcript_id "file_1_file_1_jg10264.t3"; gene_id "file_1_file_1_jg10264";
dmelr6.33_1	AUGUSTUS	transcript	13264396	13265540	.	+	.	transcript_id "file_1_file_1_jg10264.t3"; gene_id "file_1_file_1_jg10264"
dmelr6.33_1	AUGUSTUS	CDS	13265453	13265540	1	+	1	transcript_id "file_1_file_1_jg10264.t3"; gene_id "file_1_file_1_jg10264";
dmelr6.33_1	AUGUSTUS	exon	13265453	13265540	.	+	.	transcript_id "file_1_file_1_jg10264.t3"; gene_id "file_1_file_1_jg10264";
dmelr6.33_1	AUGUSTUS	stop_codon	13265538	13265540	.	+	0	transcript_id "file_1_file_1_jg10264.t3"; gene_id "file_1_file_1_jg10264";
dmelr6.33_1	AUGUSTUS	stop_codon	21799648	21799650	.	-	0	transcript_id "file_1_file_1_jg11422.t1"; gene_id "file_1_file_1_jg11422";
dmelr6.33_1	AUGUSTUS	CDS	21799648	21799965	1	-	0	transcript_id "file_1_file_1_jg11422.t1"; gene_id "file_1_file_1_jg11422";
dmelr6.33_1	AUGUSTUS	exon	21799648	21799965	.	-	.	transcript_id "file_1_file_1_jg11422.t1"; gene_id "file_1_file_1_jg11422";
dmelr6.33_1	AUGUSTUS	intron	21799966	21800030	.	-	.	transcript_id "file_1_file_1_jg11422.t1"; gene_id "file_1_file_1_jg11422";
dmelr6.33_1	AUGUSTUS	transcript	21799648	21800831	.	-	.	transcript_id "file_1_file_1_jg11422.t1"; gene_id "file_1_file_1_jg11422"
dmelr6.33_1	AUGUSTUS	gene	21799648	21800831	.	-	.	jg11422
dmelr6.33_1	AUGUSTUS	CDS	21800031	21800831	1	-	0	transcript_id "file_1_file_1_jg11422.t1"; gene_id "file_1_file_1_jg11422";
dmelr6.33_1	AUGUSTUS	exon	21800031	21800831	.	-	.	transcript_id "file_1_file_1_jg11422.t1"; gene_id "file_1_file_1_jg11422";
dmelr6.33_1	AUGUSTUS	start_codon	21800829	21800831	.	-	0	transcript_id "file_1_file_1_jg11422.t1"; gene_id "file_1_file_1_jg11422";
dmelr6.33_5	AUGUSTUS	stop_codon	2425097	2425099	.	-	0	transcript_id "file_1_file_1_jg6893.t1"; gene_id "file_1_file_1_jg6893";
dmelr6.33_5	AUGUSTUS	CDS	2425097	2425705	1	-	0	transcript_id "file_1_file_1_jg6893.t1"; gene_id "file_1_file_1_jg6893";
dmelr6.33_5	AUGUSTUS	exon	2425097	2425705	.	-	.	transcript_id "file_1_file_1_jg6893.t1"; gene_id "file_1_file_1_jg6893";
dmelr6.33_5	AUGUSTUS	transcript	2425097	2425705	.	-	.	transcript_id "file_1_file_1_jg6893.t1"; gene_id "file_1_file_1_jg6893"
dmelr6.33_5	AUGUSTUS	gene	2425097	2425705	.	-	.	jg6893
dmelr6.33_5	AUGUSTUS	start_codon	2425703	2425705	.	-	0	transcript_id "file_1_file_1_jg6893.t1"; gene_id "file_1_file_1_jg6893";
dmelr6.33_2	GeneMark.hmm	start_codon	12750607	12750609	.	+	0	gene_id "file_1_file_2_7647_g"; transcript_id "file_1_file_2_7647_t"; count "file_1_file_2_1_1";
dmelr6.33_2	GeneMark.hmm	CDS	12750607	12750739	.	+	0	gene_id "file_1_file_2_7647_g"; transcript_id "file_1_file_2_7647_t"; evidence "file_1_file_2_1_1"; cds_type "file_1_file_2_Initial"; count "file_1_file_2_1_3"; anchored "file_1_file_2_1_1";
dmelr6.33_2	GeneMark.hmm	exon	12750607	12750739	0	+	.	gene_id "file_1_file_2_7647_g"; transcript_id "file_1_file_2_7647_t"; evidence "file_1_file_2_1_1"; cds_type "file_1_file_2_Initial"; count "file_1_file_2_1_3"; anchored "file_1_file_2_1_1";
dmelr6.33_2	GeneMark.hmm	CDS	12751307	12752922	.	+	2	gene_id "file_1_file_2_7647_g"; transcript_id "file_1_file_2_7647_t"; evidence "file_1_file_2_1_1"; cds_type "file_1_file_2_Internal"; count "file_1_file_2_2_3"; anchored "file_1_file_2_1_1";
dmelr6.33_2	GeneMark.hmm	exon	12751307	12752922	0	+	.	gene_id "file_1_file_2_7647_g"; transcript_id "file_1_file_2_7647_t"; evidence "file_1_file_2_1_1"; cds_type "file_1_file_2_Internal"; count "file_1_file_2_2_3"; anchored "file_1_file_2_1_1";
dmelr6.33_2	GeneMark.hmm	CDS	12752984	12753157	.	+	0	gene_id "file_1_file_2_7647_g"; transcript_id "file_1_file_2_7647_t"; evidence "file_1_file_2_1_1"; cds_type "file_1_file_2_Terminal"; count "file_1_file_2_3_3"; anchored "file_1_file_2_1_1";
dmelr6.33_2	GeneMark.hmm	exon	12752984	12753157	0	+	.	gene_id "file_1_file_2_7647_g"; transcript_id "file_1_file_2_7647_t"; evidence "file_1_file_2_1_1"; cds_type "file_1_file_2_Terminal"; count "file_1_file_2_3_3"; anchored "file_1_file_2_1_1";
dmelr6.33_2	GeneMark.hmm	stop_codon	12753155	12753157	.	+	0	gene_id "file_1_file_2_7647_g"; transcript_id "file_1_file_2_7647_t"; count "file_1_file_2_1_1";
dmelr6.33_5	GeneMark.hmm	stop_codon	6773053	6773055	.	-	0	gene_id "file_1_file_2_13676_g"; transcript_id "file_1_file_2_13676_t"; count "file_1_file_2_1_1";
dmelr6.33_5	GeneMark.hmm	CDS	6773053	6773249	.	-	2	gene_id "file_1_file_2_13676_g"; transcript_id "file_1_file_2_13676_t"; evidence "file_1_file_2_0_1"; cds_type "file_1_file_2_Terminal"; count "file_1_file_2_4_4"; anchored "file_1_file_2_0_1";
dmelr6.33_5	GeneMark.hmm	exon	6773053	6773249	0	-	.	gene_id "file_1_file_2_13676_g"; transcript_id "file_1_file_2_13676_t"; evidence "file_1_file_2_0_1"; cds_type "file_1_file_2_Terminal"; count "file_1_file_2_4_4"; anchored "file_1_file_2_0_1";
dmelr6.33_5	GeneMark.hmm	CDS	6773966	6774109	.	-	2	gene_id "file_1_file_2_13676_g"; transcript_id "file_1_file_2_13676_t"; evidence "file_1_file_2_1_1"; cds_type "file_1_file_2_Internal"; count "file_1_file_2_3_4"; anchored "file_1_file_2_1_1";
dmelr6.33_5	GeneMark.hmm	exon	6773966	6774109	0	-	.	gene_id "file_1_file_2_13676_g"; transcript_id "file_1_file_2_13676_t"; evidence "file_1_file_2_1_1"; cds_type "file_1_file_2_Internal"; count "file_1_file_2_3_4"; anchored "file_1_file_2_1_1";
dmelr6.33_5	GeneMark.hmm	CDS	6774183	6774440	.	-	2	gene_id "file_1_file_2_13676_g"; transcript_id "file_1_file_2_13676_t"; evidence "file_1_file_2_1_1"; cds_type "file_1_file_2_Internal"; count "file_1_file_2_2_4"; anchored "file_1_file_2_1_1";
dmelr6.33_5	GeneMark.hmm	exon	6774183	6774440	0	-	.	gene_id "file_1_file_2_13676_g"; transcript_id "file_1_file_2_13676_t"; evidence "file_1_file_2_1_1"; cds_type "file_1_file_2_Internal"; count "file_1_file_2_2_4"; anchored "file_1_file_2_1_1";
dmelr6.33_5	GeneMark.hmm	CDS	6774561	6774951	.	-	0	gene_id "file_1_file_2_13676_g"; transcript_id "file_1_file_2_13676_t"; evidence "file_1_file_2_1_1"; cds_type "file_1_file_2_Initial"; count "file_1_file_2_1_4"; anchored "file_1_file_2_1_1";
dmelr6.33_5	GeneMark.hmm	exon	6774561	6774951	0	-	.	gene_id "file_1_file_2_13676_g"; transcript_id "file_1_file_2_13676_t"; evidence "file_1_file_2_1_1"; cds_type "file_1_file_2_Initial"; count "file_1_file_2_1_4"; anchored "file_1_file_2_1_1";
dmelr6.33_5	GeneMark.hmm	start_codon	6774949	6774951	.	-	0	gene_id "file_1_file_2_13676_g"; transcript_id "file_1_file_2_13676_t"; count "file_1_file_2_1_1";
dmelr6.33_1	AUGUSTUS	start_codon	7832304	7832306	.	+	0	transcript_id "file_1_file_1_jg9436.t1"; gene_id "file_1_file_1_jg9436";
dmelr6.33_1	AUGUSTUS	CDS	7832304	7832365	1	+	0	transcript_id "file_1_file_1_jg9436.t1"; gene_id "file_1_file_1_jg9436";
dmelr6.33_1	AUGUSTUS	exon	7832304	7832365	.	+	.	transcript_id "file_1_file_1_jg9436.t1"; gene_id "file_1_file_1_jg9436";
dmelr6.33_1	AUGUSTUS	intron	7832366	7832455	.	+	.	transcript_id "file_1_file_1_jg9436.t1"; gene_id "file_1_file_1_jg9436";
dmelr6.33_1	AUGUSTUS	CDS	7832456	7832642	1	+	1	transcript_id "file_1_file_1_jg9436.t1"; gene_id "file_1_file_1_jg9436";
dmelr6.33_1	AUGUSTUS	exon	7832456	7832642	.	+	.	transcript_id "file_1_file_1_jg9436.t1"; gene_id "file_1_file_1_jg9436";
dmelr6.33_1	AUGUSTUS	intron	7832643	7832701	.	+	.	transcript_id "file_1_file_1_jg9436.t1"; gene_id "file_1_file_1_jg9436";
dmelr6.33_1	AUGUSTUS	CDS	7832702	7833176	1	+	0	transcript_id "file_1_file_1_jg9436.t1"; gene_id "file_1_file_1_jg9436";
dmelr6.33_1	AUGUSTUS	exon	7832702	7833176	.	+	.	transcript_id "file_1_file_1_jg9436.t1"; gene_id "file_1_file_1_jg9436";
dmelr6.33_1	AUGUSTUS	intron	7833177	7833230	.	+	.	transcript_id "file_1_file_1_jg9436.t1"; gene_id "file_1_file_1_jg9436";
dmelr6.33_1	AUGUSTUS	transcript	7832304	7833691	.	+	.	transcript_id "file_1_file_1_jg9436.t1"; gene_id "file_1_file_1_jg9436"
dmelr6.33_1	AUGUSTUS	gene	7832304	7833691	.	+	.	jg9436
dmelr6.33_1	AUGUSTUS	CDS	7833231	7833691	1	+	2	transcript_id "file_1_file_1_jg9436.t1"; gene_id "file_1_file_1_jg9436";
dmelr6.33_1	AUGUSTUS	exon	7833231	7833691	.	+	.	transcript_id "file_1_file_1_jg9436.t1"; gene_id "file_1_file_1_jg9436";
dmelr6.33_1	AUGUSTUS	stop_codon	7833689	7833691	.	+	0	transcript_id "file_1_file_1_jg9436.t1"; gene_id "file_1_file_1_jg9436";
dmelr6.33_3	AUGUSTUS	start_codon	8985097	8985099	.	+	0	transcript_id "file_1_file_1_jg863.t1"; gene_id "file_1_file_1_jg863";
dmelr6.33_3	AUGUSTUS	CDS	8985097	8986302	1	+	0	transcript_id "file_1_file_1_jg863.t1"; gene_id "file_1_file_1_jg863";
dmelr6.33_3	AUGUSTUS	exon	8985097	8986302	.	+	.	transcript_id "file_1_file_1_jg863.t1"; gene_id "file_1_file_1_jg863";
dmelr6.33_3	AUGUSTUS	intron	8986303	8986490	.	+	.	transcript_id "file_1_file_1_jg863.t1"; gene_id "file_1_file_1_jg863";
dmelr6.33_3	AUGUSTUS	CDS	8986491	8988981	0.95	+	0	transcript_id "file_1_file_1_jg863.t1"; gene_id "file_1_file_1_jg863";
dmelr6.33_3	AUGUSTUS	exon	8986491	8988981	.	+	.	transcript_id "file_1_file_1_jg863.t1"; gene_id "file_1_file_1_jg863";
dmelr6.33_3	AUGUSTUS	intron	8988982	8989054	.	+	.	transcript_id "file_1_file_1_jg863.t1"; gene_id "file_1_file_1_jg863";
dmelr6.33_3	AUGUSTUS	CDS	8989055	8989824	1	+	2	transcript_id "file_1_file_1_jg863.t1"; gene_id "file_1_file_1_jg863";
dmelr6.33_3	AUGUSTUS	exon	8989055	8989824	.	+	.	transcript_id "file_1_file_1_jg863.t1"; gene_id "file_1_file_1_jg863";
dmelr6.33_3	AUGUSTUS	intron	8989825	8989888	.	+	.	transcript_id "file_1_file_1_jg863.t1"; gene_id "file_1_file_1_jg863";
dmelr6.33_3	AUGUSTUS	transcript	8985097	8990398	.	+	.	transcript_id "file_1_file_1_jg863.t1"; gene_id "file_1_file_1_jg863"
dmelr6.33_3	AUGUSTUS	gene	8985097	8990398	.	+	.	jg863
dmelr6.33_3	AUGUSTUS	CDS	8989889	8990398	1	+	0	transcript_id "file_1_file_1_jg863.t1"; gene_id "file_1_file_1_jg863";
dmelr6.33_3	AUGUSTUS	exon	8989889	8990398	.	+	.	transcript_id "file_1_file_1_jg863.t1"; gene_id "file_1_file_1_jg863";
dmelr6.33_3	AUGUSTUS	stop_codon	8990396	8990398	.	+	0	transcript_id "file_1_file_1_jg863.t1"; gene_id "file_1_file_1_jg863";
dmelr6.33_3	AUGUSTUS	stop_codon	18048442	18048444	.	-	0	transcript_id "file_1_file_1_jg2013.t1"; gene_id "file_1_file_1_jg2013";
dmelr6.33_3	AUGUSTUS	CDS	18048442	18048570	0.92	-	0	transcript_id "file_1_file_1_jg2013.t1"; gene_id "file_1_file_1_jg2013";
dmelr6.33_3	AUGUSTUS	exon	18048442	18048570	.	-	.	transcript_id "file_1_file_1_jg2013.t1"; gene_id "file_1_file_1_jg2013";
dmelr6.33_3	AUGUSTUS	intron	18048571	18055394	.	-	.	transcript_id "file_1_file_1_jg2013.t1"; gene_id "file_1_file_1_jg2013";
dmelr6.33_3	AUGUSTUS	transcript	18048442	18055514	.	-	.	transcript_id "file_1_file_1_jg2013.t1"; gene_id "file_1_file_1_jg2013"
dmelr6.33_3	AUGUSTUS	gene	18048442	18055514	.	-	.	jg2013
dmelr6.33_3	AUGUSTUS	CDS	18055395	18055514	0.76	-	0	transcript_id "file_1_file_1_jg2013.t1"; gene_id "file_1_file_1_jg2013";
dmelr6.33_3	AUGUSTUS	exon	18055395	18055514	.	-	.	transcript_id "file_1_file_1_jg2013.t1"; gene_id "file_1_file_1_jg2013";
dmelr6.33_3	AUGUSTUS	start_codon	18055512	18055514	.	-	0	transcript_id "file_1_file_1_jg2013.t1"; gene_id "file_1_file_1_jg2013";
dmelr6.33_1	AUGUSTUS	stop_codon	12512071	12512073	.	-	0	transcript_id "file_1_file_1_jg10151.t1"; gene_id "file_1_file_1_jg10151";
dmelr6.33_1	AUGUSTUS	CDS	12512071	12512189	1	-	2	transcript_id "file_1_file_1_jg10151.t1"; gene_id "file_1_file_1_jg10151";
dmelr6.33_1	AUGUSTUS	exon	12512071	12512189	.	-	.	transcript_id "file_1_file_1_jg10151.t1"; gene_id "file_1_file_1_jg10151";
dmelr6.33_1	AUGUSTUS	intron	12512190	12512254	.	-	.	transcript_id "file_1_file_1_jg10151.t1"; gene_id "file_1_file_1_jg10151";
dmelr6.33_1	AUGUSTUS	CDS	12512255	12512434	1	-	2	transcript_id "file_1_file_1_jg10151.t1"; gene_id "file_1_file_1_jg10151";
dmelr6.33_1	AUGUSTUS	exon	12512255	12512434	.	-	.	transcript_id "file_1_file_1_jg10151.t1"; gene_id "file_1_file_1_jg10151";
dmelr6.33_1	AUGUSTUS	intron	12512435	12512500	.	-	.	transcript_id "file_1_file_1_jg10151.t1"; gene_id "file_1_file_1_jg10151";
dmelr6.33_1	AUGUSTUS	CDS	12512501	12512622	1	-	1	transcript_id "file_1_file_1_jg10151.t1"; gene_id "file_1_file_1_jg10151";
dmelr6.33_1	AUGUSTUS	exon	12512501	12512622	.	-	.	transcript_id "file_1_file_1_jg10151.t1"; gene_id "file_1_file_1_jg10151";
dmelr6.33_1	AUGUSTUS	intron	12512623	12512681	.	-	.	transcript_id "file_1_file_1_jg10151.t1"; gene_id "file_1_file_1_jg10151";
dmelr6.33_1	AUGUSTUS	CDS	12512682	12512783	1	-	1	transcript_id "file_1_file_1_jg10151.t1"; gene_id "file_1_file_1_jg10151";
dmelr6.33_1	AUGUSTUS	exon	12512682	12512783	.	-	.	transcript_id "file_1_file_1_jg10151.t1"; gene_id "file_1_file_1_jg10151";
dmelr6.33_1	AUGUSTUS	intron	12512784	12512872	.	-	.	transcript_id "file_1_file_1_jg10151.t1"; gene_id "file_1_file_1_jg10151";
dmelr6.33_1	AUGUSTUS	CDS	12512873	12513259	1	-	1	transcript_id "file_1_file_1_jg10151.t1"; gene_id "file_1_file_1_jg10151";
dmelr6.33_1	AUGUSTUS	exon	12512873	12513259	.	-	.	transcript_id "file_1_file_1_jg10151.t1"; gene_id "file_1_file_1_jg10151";
dmelr6.33_1	AUGUSTUS	intron	12513260	12513359	.	-	.	transcript_id "file_1_file_1_jg10151.t1"; gene_id "file_1_file_1_jg10151";
dmelr6.33_1	AUGUSTUS	CDS	12513360	12513508	1	-	0	transcript_id "file_1_file_1_jg10151.t1"; gene_id "file_1_file_1_jg10151";
dmelr6.33_1	AUGUSTUS	exon	12513360	12513508	.	-	.	transcript_id "file_1_file_1_jg10151.t1"; gene_id "file_1_file_1_jg10151";
dmelr6.33_1	AUGUSTUS	intron	12513509	12513654	.	-	.	transcript_id "file_1_file_1_jg10151.t1"; gene_id "file_1_file_1_jg10151";
dmelr6.33_1	AUGUSTUS	CDS	12513655	12514061	1	-	2	transcript_id "file_1_file_1_jg10151.t1"; gene_id "file_1_file_1_jg10151";
dmelr6.33_1	AUGUSTUS	exon	12513655	12514061	.	-	.	transcript_id "file_1_file_1_jg10151.t1"; gene_id "file_1_file_1_jg10151";
dmelr6.33_1	AUGUSTUS	intron	12514062	12514129	.	-	.	transcript_id "file_1_file_1_jg10151.t1"; gene_id "file_1_file_1_jg10151";
dmelr6.33_1	AUGUSTUS	transcript	12512071	12514244	.	-	.	transcript_id "file_1_file_1_jg10151.t1"; gene_id "file_1_file_1_jg10151"
dmelr6.33_1	AUGUSTUS	gene	12512071	12514244	.	-	.	jg10151
dmelr6.33_1	AUGUSTUS	CDS	12514130	12514244	1	-	0	transcript_id "file_1_file_1_jg10151.t1"; gene_id "file_1_file_1_jg10151";
dmelr6.33_1	AUGUSTUS	exon	12514130	12514244	.	-	.	transcript_id "file_1_file_1_jg10151.t1"; gene_id "file_1_file_1_jg10151";
dmelr6.33_1	AUGUSTUS	start_codon	12514242	12514244	.	-	0	transcript_id "file_1_file_1_jg10151.t1"; gene_id "file_1_file_1_jg10151";
dmelr6.33_1	AUGUSTUS	start_codon	10118102	10118104	.	+	0	transcript_id "file_1_file_1_jg9796.t1"; gene_id "file_1_file_1_jg9796";
dmelr6.33_1	AUGUSTUS	CDS	10118102	10118542	0.96	+	0	transcript_id "file_1_file_1_jg9796.t1"; gene_id "file_1_file_1_jg9796";
dmelr6.33_1	AUGUSTUS	exon	10118102	10118542	.	+	.	transcript_id "file_1_file_1_jg9796.t1"; gene_id "file_1_file_1_jg9796";
dmelr6.33_1	AUGUSTUS	intron	10118543	10119478	.	+	.	transcript_id "file_1_file_1_jg9796.t1"; gene_id "file_1_file_1_jg9796";
dmelr6.33_1	AUGUSTUS	CDS	10119479	10119727	1	+	0	transcript_id "file_1_file_1_jg9796.t1"; gene_id "file_1_file_1_jg9796";
dmelr6.33_1	AUGUSTUS	exon	10119479	10119727	.	+	.	transcript_id "file_1_file_1_jg9796.t1"; gene_id "file_1_file_1_jg9796";
dmelr6.33_1	AUGUSTUS	intron	10119728	10119791	.	+	.	transcript_id "file_1_file_1_jg9796.t1"; gene_id "file_1_file_1_jg9796";
dmelr6.33_1	AUGUSTUS	CDS	10119792	10119990	1	+	0	transcript_id "file_1_file_1_jg9796.t1"; gene_id "file_1_file_1_jg9796";
dmelr6.33_1	AUGUSTUS	exon	10119792	10119990	.	+	.	transcript_id "file_1_file_1_jg9796.t1"; gene_id "file_1_file_1_jg9796";
dmelr6.33_1	AUGUSTUS	intron	10119991	10120050	.	+	.	transcript_id "file_1_file_1_jg9796.t1"; gene_id "file_1_file_1_jg9796";
dmelr6.33_1	AUGUSTUS	CDS	10120051	10120358	1	+	2	transcript_id "file_1_file_1_jg9796.t1"; gene_id "file_1_file_1_jg9796";
dmelr6.33_1	AUGUSTUS	exon	10120051	10120358	.	+	.	transcript_id "file_1_file_1_jg9796.t1"; gene_id "file_1_file_1_jg9796";
dmelr6.33_1	AUGUSTUS	intron	10120359	10120411	.	+	.	transcript_id "file_1_file_1_jg9796.t1"; gene_id "file_1_file_1_jg9796";
dmelr6.33_1	AUGUSTUS	transcript	10118102	10121026	.	+	.	transcript_id "file_1_file_1_jg9796.t1"; gene_id "file_1_file_1_jg9796"
dmelr6.33_1	AUGUSTUS	gene	10118102	10121026	.	+	.	jg9796
dmelr6.33_1	AUGUSTUS	CDS	10120412	10121026	1	+	0	transcript_id "file_1_file_1_jg9796.t1"; gene_id "file_1_file_1_jg9796";
dmelr6.33_1	AUGUSTUS	exon	10120412	10121026	.	+	.	transcript_id "file_1_file_1_jg9796.t1"; gene_id "file_1_file_1_jg9796";
dmelr6.33_1	AUGUSTUS	stop_codon	10121024	10121026	.	+	0	transcript_id "file_1_file_1_jg9796.t1"; gene_id "file_1_file_1_jg9796";
dmelr6.33_0	AUGUSTUS	stop_codon	325871	325873	.	-	0	transcript_id "file_1_file_1_jg3857.t1"; gene_id "file_1_file_1_jg3857";
dmelr6.33_0	AUGUSTUS	CDS	325871	326061	0.59	-	2	transcript_id "file_1_file_1_jg3857.t1"; gene_id "file_1_file_1_jg3857";
dmelr6.33_0	AUGUSTUS	exon	325871	326061	.	-	.	transcript_id "file_1_file_1_jg3857.t1"; gene_id "file_1_file_1_jg3857";
dmelr6.33_0	AUGUSTUS	intron	326062	328592	.	-	.	transcript_id "file_1_file_1_jg3857.t1"; gene_id "file_1_file_1_jg3857";
dmelr6.33_0	AUGUSTUS	transcript	325871	329625	.	-	.	transcript_id "file_1_file_1_jg3857.t1"; gene_id "file_1_file_1_jg3857"
dmelr6.33_0	AUGUSTUS	gene	325871	329625	.	-	.	jg3857
dmelr6.33_0	AUGUSTUS	CDS	328593	329625	0.99	-	0	transcript_id "file_1_file_1_jg3857.t1"; gene_id "file_1_file_1_jg3857";
dmelr6.33_0	AUGUSTUS	exon	328593	329625	.	-	.	transcript_id "file_1_file_1_jg3857.t1"; gene_id "file_1_file_1_jg3857";
dmelr6.33_0	AUGUSTUS	start_codon	329623	329625	.	-	0	transcript_id "file_1_file_1_jg3857.t1"; gene_id "file_1_file_1_jg3857";
dmelr6.33_3	AUGUSTUS	stop_codon	27918258	27918260	.	-	0	transcript_id "file_1_file_1_jg3317.t1"; gene_id "file_1_file_1_jg3317";
dmelr6.33_3	AUGUSTUS	CDS	27918258	27919283	1	-	0	transcript_id "file_1_file_1_jg3317.t1"; gene_id "file_1_file_1_jg3317";
dmelr6.33_3	AUGUSTUS	exon	27918258	27919283	.	-	.	transcript_id "file_1_file_1_jg3317.t1"; gene_id "file_1_file_1_jg3317";
dmelr6.33_3	AUGUSTUS	transcript	27918258	27919283	.	-	.	transcript_id "file_1_file_1_jg3317.t1"; gene_id "file_1_file_1_jg3317"
dmelr6.33_3	AUGUSTUS	gene	27918258	27919283	.	-	.	jg3317
dmelr6.33_3	AUGUSTUS	start_codon	27919281	27919283	.	-	0	transcript_id "file_1_file_1_jg3317.t1"; gene_id "file_1_file_1_jg3317";
dmelr6.33_1	AUGUSTUS	start_codon	15732144	15732146	.	+	0	transcript_id "file_1_file_1_jg10583.t1"; gene_id "file_1_file_1_jg10583";
dmelr6.33_1	AUGUSTUS	CDS	15732144	15732968	1	+	0	transcript_id "file_1_file_1_jg10583.t1"; gene_id "file_1_file_1_jg10583";
dmelr6.33_1	AUGUSTUS	exon	15732144	15732968	.	+	.	transcript_id "file_1_file_1_jg10583.t1"; gene_id "file_1_file_1_jg10583";
dmelr6.33_1	AUGUSTUS	intron	15732969	15735090	.	+	.	transcript_id "file_1_file_1_jg10583.t1"; gene_id "file_1_file_1_jg10583";
dmelr6.33_1	AUGUSTUS	CDS	15735091	15737060	0.94	+	0	transcript_id "file_1_file_1_jg10583.t1"; gene_id "file_1_file_1_jg10583";
dmelr6.33_1	AUGUSTUS	exon	15735091	15737060	.	+	.	transcript_id "file_1_file_1_jg10583.t1"; gene_id "file_1_file_1_jg10583";
dmelr6.33_1	AUGUSTUS	intron	15737061	15755947	.	+	.	transcript_id "file_1_file_1_jg10583.t1"; gene_id "file_1_file_1_jg10583";
dmelr6.33_1	AUGUSTUS	CDS	15755948	15756132	1	+	1	transcript_id "file_1_file_1_jg10583.t1"; gene_id "file_1_file_1_jg10583";
dmelr6.33_1	AUGUSTUS	exon	15755948	15756132	.	+	.	transcript_id "file_1_file_1_jg10583.t1"; gene_id "file_1_file_1_jg10583";
dmelr6.33_1	AUGUSTUS	intron	15756133	15757697	.	+	.	transcript_id "file_1_file_1_jg10583.t1"; gene_id "file_1_file_1_jg10583";
dmelr6.33_1	AUGUSTUS	CDS	15757698	15757926	1	+	2	transcript_id "file_1_file_1_jg10583.t1"; gene_id "file_1_file_1_jg10583";
dmelr6.33_1	AUGUSTUS	exon	15757698	15757926	.	+	.	transcript_id "file_1_file_1_jg10583.t1"; gene_id "file_1_file_1_jg10583";
dmelr6.33_1	AUGUSTUS	intron	15757927	15758541	.	+	.	transcript_id "file_1_file_1_jg10583.t1"; gene_id "file_1_file_1_jg10583";
dmelr6.33_1	AUGUSTUS	CDS	15758542	15758634	1	+	1	transcript_id "file_1_file_1_jg10583.t1"; gene_id "file_1_file_1_jg10583";
dmelr6.33_1	AUGUSTUS	exon	15758542	15758634	.	+	.	transcript_id "file_1_file_1_jg10583.t1"; gene_id "file_1_file_1_jg10583";
dmelr6.33_1	AUGUSTUS	intron	15758635	15760764	.	+	.	transcript_id "file_1_file_1_jg10583.t1"; gene_id "file_1_file_1_jg10583";
dmelr6.33_1	AUGUSTUS	transcript	15732144	15761254	.	+	.	transcript_id "file_1_file_1_jg10583.t1"; gene_id "file_1_file_1_jg10583"
dmelr6.33_1	AUGUSTUS	gene	15732144	15761254	.	+	.	jg10583
dmelr6.33_1	AUGUSTUS	CDS	15760765	15761254	1	+	1	transcript_id "file_1_file_1_jg10583.t1"; gene_id "file_1_file_1_jg10583";
dmelr6.33_1	AUGUSTUS	exon	15760765	15761254	.	+	.	transcript_id "file_1_file_1_jg10583.t1"; gene_id "file_1_file_1_jg10583";
dmelr6.33_1	AUGUSTUS	stop_codon	15761252	15761254	.	+	0	transcript_id "file_1_file_1_jg10583.t1"; gene_id "file_1_file_1_jg10583";
dmelr6.33_2	AUGUSTUS	stop_codon	15660643	15660645	.	-	0	transcript_id "file_1_file_1_jg13898.t1"; gene_id "file_1_file_1_jg13898";
dmelr6.33_2	AUGUSTUS	CDS	15660643	15660707	1	-	2	transcript_id "file_1_file_1_jg13898.t1"; gene_id "file_1_file_1_jg13898";
dmelr6.33_2	AUGUSTUS	exon	15660643	15660707	.	-	.	transcript_id "file_1_file_1_jg13898.t1"; gene_id "file_1_file_1_jg13898";
dmelr6.33_2	AUGUSTUS	intron	15660708	15660771	.	-	.	transcript_id "file_1_file_1_jg13898.t1"; gene_id "file_1_file_1_jg13898";
dmelr6.33_2	AUGUSTUS	CDS	15660772	15660923	0.69	-	1	transcript_id "file_1_file_1_jg13898.t1"; gene_id "file_1_file_1_jg13898";
dmelr6.33_2	AUGUSTUS	exon	15660772	15660923	.	-	.	transcript_id "file_1_file_1_jg13898.t1"; gene_id "file_1_file_1_jg13898";
dmelr6.33_2	AUGUSTUS	intron	15660924	15660992	.	-	.	transcript_id "file_1_file_1_jg13898.t1"; gene_id "file_1_file_1_jg13898";
dmelr6.33_2	AUGUSTUS	transcript	15660643	15661003	.	-	.	transcript_id "file_1_file_1_jg13898.t1"; gene_id "file_1_file_1_jg13898"
dmelr6.33_2	AUGUSTUS	gene	15660643	15661003	.	-	.	jg13898
dmelr6.33_2	AUGUSTUS	CDS	15660993	15661003	0.81	-	0	transcript_id "file_1_file_1_jg13898.t1"; gene_id "file_1_file_1_jg13898";
dmelr6.33_2	AUGUSTUS	exon	15660993	15661003	.	-	.	transcript_id "file_1_file_1_jg13898.t1"; gene_id "file_1_file_1_jg13898";
dmelr6.33_2	AUGUSTUS	start_codon	15661001	15661003	.	-	0	transcript_id "file_1_file_1_jg13898.t1"; gene_id "file_1_file_1_jg13898";
dmelr6.33_3	AUGUSTUS	stop_codon	5634768	5634770	.	-	0	transcript_id "file_1_file_1_jg444.t1"; gene_id "file_1_file_1_jg444";
dmelr6.33_3	AUGUSTUS	CDS	5634768	5635562	1	-	0	transcript_id "file_1_file_1_jg444.t1"; gene_id "file_1_file_1_jg444";
dmelr6.33_3	AUGUSTUS	exon	5634768	5635562	.	-	.	transcript_id "file_1_file_1_jg444.t1"; gene_id "file_1_file_1_jg444";
dmelr6.33_3	AUGUSTUS	transcript	5634768	5635562	.	-	.	transcript_id "file_1_file_1_jg444.t1"; gene_id "file_1_file_1_jg444"
dmelr6.33_3	AUGUSTUS	gene	5634768	5635562	.	-	.	jg444
dmelr6.33_3	AUGUSTUS	start_codon	5635560	5635562	.	-	0	transcript_id "file_1_file_1_jg444.t1"; gene_id "file_1_file_1_jg444";
dmelr6.33_0	AUGUSTUS	start_codon	1494146	1494148	.	+	0	transcript_id "file_1_file_1_jg3991.t1"; gene_id "file_1_file_1_jg3991";
dmelr6.33_0	AUGUSTUS	CDS	1494146	1495363	1	+	0	transcript_id "file_1_file_1_jg3991.t1"; gene_id "file_1_file_1_jg3991";
dmelr6.33_0	AUGUSTUS	exon	1494146	1495363	.	+	.	transcript_id "file_1_file_1_jg3991.t1"; gene_id "file_1_file_1_jg3991";
dmelr6.33_0	AUGUSTUS	transcript	1494146	1495363	.	+	.	transcript_id "file_1_file_1_jg3991.t1"; gene_id "file_1_file_1_jg3991"
dmelr6.33_0	AUGUSTUS	gene	1494146	1495363	.	+	.	jg3991
dmelr6.33_0	AUGUSTUS	stop_codon	1495361	1495363	.	+	0	transcript_id "file_1_file_1_jg3991.t1"; gene_id "file_1_file_1_jg3991";
dmelr6.33_0	AUGUSTUS	start_codon	8519717	8519719	.	+	0	transcript_id "file_1_file_1_jg4928.t1"; gene_id "file_1_file_1_jg4928";
dmelr6.33_0	AUGUSTUS	CDS	8519717	8519792	1	+	0	transcript_id "file_1_file_1_jg4928.t1"; gene_id "file_1_file_1_jg4928";
dmelr6.33_0	AUGUSTUS	exon	8519717	8519792	.	+	.	transcript_id "file_1_file_1_jg4928.t1"; gene_id "file_1_file_1_jg4928";
dmelr6.33_0	AUGUSTUS	intron	8519793	8519868	.	+	.	transcript_id "file_1_file_1_jg4928.t1"; gene_id "file_1_file_1_jg4928";
dmelr6.33_0	AUGUSTUS	CDS	8519869	8519981	1	+	2	transcript_id "file_1_file_1_jg4928.t1"; gene_id "file_1_file_1_jg4928";
dmelr6.33_0	AUGUSTUS	exon	8519869	8519981	.	+	.	transcript_id "file_1_file_1_jg4928.t1"; gene_id "file_1_file_1_jg4928";
dmelr6.33_0	AUGUSTUS	intron	8519982	8520081	.	+	.	transcript_id "file_1_file_1_jg4928.t1"; gene_id "file_1_file_1_jg4928";
dmelr6.33_0	AUGUSTUS	CDS	8520082	8520592	1	+	0	transcript_id "file_1_file_1_jg4928.t1"; gene_id "file_1_file_1_jg4928";
dmelr6.33_0	AUGUSTUS	exon	8520082	8520592	.	+	.	transcript_id "file_1_file_1_jg4928.t1"; gene_id "file_1_file_1_jg4928";
dmelr6.33_0	AUGUSTUS	intron	8520593	8520685	.	+	.	transcript_id "file_1_file_1_jg4928.t1"; gene_id "file_1_file_1_jg4928";
dmelr6.33_0	AUGUSTUS	CDS	8520686	8521406	0.99	+	2	transcript_id "file_1_file_1_jg4928.t1"; gene_id "file_1_file_1_jg4928";
dmelr6.33_0	AUGUSTUS	exon	8520686	8521406	.	+	.	transcript_id "file_1_file_1_jg4928.t1"; gene_id "file_1_file_1_jg4928";
dmelr6.33_0	AUGUSTUS	intron	8521407	8521461	.	+	.	transcript_id "file_1_file_1_jg4928.t1"; gene_id "file_1_file_1_jg4928";
dmelr6.33_0	AUGUSTUS	transcript	8519717	8521612	.	+	.	transcript_id "file_1_file_1_jg4928.t1"; gene_id "file_1_file_1_jg4928"
dmelr6.33_0	AUGUSTUS	gene	8519717	8521612	.	+	.	jg4928
dmelr6.33_0	AUGUSTUS	CDS	8521462	8521612	1	+	1	transcript_id "file_1_file_1_jg4928.t1"; gene_id "file_1_file_1_jg4928";
dmelr6.33_0	AUGUSTUS	exon	8521462	8521612	.	+	.	transcript_id "file_1_file_1_jg4928.t1"; gene_id "file_1_file_1_jg4928";
dmelr6.33_0	AUGUSTUS	stop_codon	8521610	8521612	.	+	0	transcript_id "file_1_file_1_jg4928.t1"; gene_id "file_1_file_1_jg4928";
dmelr6.33_5	AUGUSTUS	stop_codon	2071337	2071339	.	-	0	transcript_id "file_1_file_1_jg6833.t1"; gene_id "file_1_file_1_jg6833";
dmelr6.33_5	AUGUSTUS	CDS	2071337	2071580	0.47	-	1	transcript_id "file_1_file_1_jg6833.t1"; gene_id "file_1_file_1_jg6833";
dmelr6.33_5	AUGUSTUS	exon	2071337	2071580	.	-	.	transcript_id "file_1_file_1_jg6833.t1"; gene_id "file_1_file_1_jg6833";
dmelr6.33_5	AUGUSTUS	intron	2071581	2071839	.	-	.	transcript_id "file_1_file_1_jg6833.t1"; gene_id "file_1_file_1_jg6833";
dmelr6.33_5	AUGUSTUS	CDS	2071840	2071856	0.66	-	0	transcript_id "file_1_file_1_jg6833.t1"; gene_id "file_1_file_1_jg6833";
dmelr6.33_5	AUGUSTUS	exon	2071840	2071856	.	-	.	transcript_id "file_1_file_1_jg6833.t1"; gene_id "file_1_file_1_jg6833";
dmelr6.33_5	AUGUSTUS	intron	2071857	2072399	.	-	.	transcript_id "file_1_file_1_jg6833.t1"; gene_id "file_1_file_1_jg6833";
dmelr6.33_5	AUGUSTUS	transcript	2071337	2072576	.	-	.	transcript_id "file_1_file_1_jg6833.t1"; gene_id "file_1_file_1_jg6833"
dmelr6.33_5	AUGUSTUS	gene	2071337	2072576	.	-	.	jg6833
dmelr6.33_5	AUGUSTUS	CDS	2072400	2072576	0.38	-	0	transcript_id "file_1_file_1_jg6833.t1"; gene_id "file_1_file_1_jg6833";
dmelr6.33_5	AUGUSTUS	exon	2072400	2072576	.	-	.	transcript_id "file_1_file_1_jg6833.t1"; gene_id "file_1_file_1_jg6833";
dmelr6.33_5	AUGUSTUS	start_codon	2072574	2072576	.	-	0	transcript_id "file_1_file_1_jg6833.t1"; gene_id "file_1_file_1_jg6833";
dmelr6.33_0	AUGUSTUS	stop_codon	20096473	20096475	.	-	0	transcript_id "file_1_file_1_jg6190.t1"; gene_id "file_1_file_1_jg6190";
dmelr6.33_0	AUGUSTUS	CDS	20096473	20096803	1	-	1	transcript_id "file_1_file_1_jg6190.t1"; gene_id "file_1_file_1_jg6190";
dmelr6.33_0	AUGUSTUS	exon	20096473	20096803	.	-	.	transcript_id "file_1_file_1_jg6190.t1"; gene_id "file_1_file_1_jg6190";
dmelr6.33_0	AUGUSTUS	intron	20096804	20096865	.	-	.	transcript_id "file_1_file_1_jg6190.t1"; gene_id "file_1_file_1_jg6190";
dmelr6.33_0	AUGUSTUS	transcript	20096473	20097149	.	-	.	transcript_id "file_1_file_1_jg6190.t1"; gene_id "file_1_file_1_jg6190"
dmelr6.33_0	AUGUSTUS	gene	20096473	20097149	.	-	.	jg6190
dmelr6.33_0	AUGUSTUS	CDS	20096866	20097149	1	-	0	transcript_id "file_1_file_1_jg6190.t1"; gene_id "file_1_file_1_jg6190";
dmelr6.33_0	AUGUSTUS	exon	20096866	20097149	.	-	.	transcript_id "file_1_file_1_jg6190.t1"; gene_id "file_1_file_1_jg6190";
dmelr6.33_0	AUGUSTUS	start_codon	20097147	20097149	.	-	0	transcript_id "file_1_file_1_jg6190.t1"; gene_id "file_1_file_1_jg6190";
dmelr6.33_2	AUGUSTUS	start_codon	6194052	6194054	.	+	0	transcript_id "file_1_file_1_jg12829.t1"; gene_id "file_1_file_1_jg12829";
dmelr6.33_2	AUGUSTUS	CDS	6194052	6194150	1	+	0	transcript_id "file_1_file_1_jg12829.t1"; gene_id "file_1_file_1_jg12829";
dmelr6.33_2	AUGUSTUS	exon	6194052	6194150	.	+	.	transcript_id "file_1_file_1_jg12829.t1"; gene_id "file_1_file_1_jg12829";
dmelr6.33_2	AUGUSTUS	intron	6194151	6194217	.	+	.	transcript_id "file_1_file_1_jg12829.t1"; gene_id "file_1_file_1_jg12829";
dmelr6.33_2	AUGUSTUS	CDS	6194218	6194889	1	+	0	transcript_id "file_1_file_1_jg12829.t1"; gene_id "file_1_file_1_jg12829";
dmelr6.33_2	AUGUSTUS	exon	6194218	6194889	.	+	.	transcript_id "file_1_file_1_jg12829.t1"; gene_id "file_1_file_1_jg12829";
dmelr6.33_2	AUGUSTUS	intron	6194890	6194972	.	+	.	transcript_id "file_1_file_1_jg12829.t1"; gene_id "file_1_file_1_jg12829";
dmelr6.33_2	AUGUSTUS	CDS	6194973	6196085	1	+	0	transcript_id "file_1_file_1_jg12829.t1"; gene_id "file_1_file_1_jg12829";
dmelr6.33_2	AUGUSTUS	exon	6194973	6196085	.	+	.	transcript_id "file_1_file_1_jg12829.t1"; gene_id "file_1_file_1_jg12829";
dmelr6.33_2	AUGUSTUS	intron	6196086	6196142	.	+	.	transcript_id "file_1_file_1_jg12829.t1"; gene_id "file_1_file_1_jg12829";
dmelr6.33_2	AUGUSTUS	CDS	6196143	6196313	1	+	0	transcript_id "file_1_file_1_jg12829.t1"; gene_id "file_1_file_1_jg12829";
dmelr6.33_2	AUGUSTUS	exon	6196143	6196313	.	+	.	transcript_id "file_1_file_1_jg12829.t1"; gene_id "file_1_file_1_jg12829";
dmelr6.33_2	AUGUSTUS	intron	6196314	6196382	.	+	.	transcript_id "file_1_file_1_jg12829.t1"; gene_id "file_1_file_1_jg12829";
dmelr6.33_2	AUGUSTUS	CDS	6196383	6196554	1	+	0	transcript_id "file_1_file_1_jg12829.t1"; gene_id "file_1_file_1_jg12829";
dmelr6.33_2	AUGUSTUS	exon	6196383	6196554	.	+	.	transcript_id "file_1_file_1_jg12829.t1"; gene_id "file_1_file_1_jg12829";
dmelr6.33_2	AUGUSTUS	intron	6196555	6196615	.	+	.	transcript_id "file_1_file_1_jg12829.t1"; gene_id "file_1_file_1_jg12829";
dmelr6.33_2	AUGUSTUS	CDS	6196616	6196711	1	+	2	transcript_id "file_1_file_1_jg12829.t1"; gene_id "file_1_file_1_jg12829";
dmelr6.33_2	AUGUSTUS	exon	6196616	6196711	.	+	.	transcript_id "file_1_file_1_jg12829.t1"; gene_id "file_1_file_1_jg12829";
dmelr6.33_2	AUGUSTUS	intron	6196712	6197036	.	+	.	transcript_id "file_1_file_1_jg12829.t1"; gene_id "file_1_file_1_jg12829";
dmelr6.33_2	AUGUSTUS	CDS	6197037	6197112	1	+	2	transcript_id "file_1_file_1_jg12829.t1"; gene_id "file_1_file_1_jg12829";
dmelr6.33_2	AUGUSTUS	exon	6197037	6197112	.	+	.	transcript_id "file_1_file_1_jg12829.t1"; gene_id "file_1_file_1_jg12829";
dmelr6.33_2	AUGUSTUS	intron	6197113	6197382	.	+	.	transcript_id "file_1_file_1_jg12829.t1"; gene_id "file_1_file_1_jg12829";
dmelr6.33_2	AUGUSTUS	CDS	6197383	6197557	1	+	1	transcript_id "file_1_file_1_jg12829.t1"; gene_id "file_1_file_1_jg12829";
dmelr6.33_2	AUGUSTUS	exon	6197383	6197557	.	+	.	transcript_id "file_1_file_1_jg12829.t1"; gene_id "file_1_file_1_jg12829";
dmelr6.33_2	AUGUSTUS	intron	6197558	6197613	.	+	.	transcript_id "file_1_file_1_jg12829.t1"; gene_id "file_1_file_1_jg12829";
dmelr6.33_2	AUGUSTUS	transcript	6194052	6197721	.	+	.	transcript_id "file_1_file_1_jg12829.t1"; gene_id "file_1_file_1_jg12829"
dmelr6.33_2	AUGUSTUS	gene	6194052	6197721	.	+	.	jg12829
dmelr6.33_2	AUGUSTUS	CDS	6197614	6197721	1	+	0	transcript_id "file_1_file_1_jg12829.t1"; gene_id "file_1_file_1_jg12829";
dmelr6.33_2	AUGUSTUS	exon	6197614	6197721	.	+	.	transcript_id "file_1_file_1_jg12829.t1"; gene_id "file_1_file_1_jg12829";
dmelr6.33_2	AUGUSTUS	stop_codon	6197719	6197721	.	+	0	transcript_id "file_1_file_1_jg12829.t1"; gene_id "file_1_file_1_jg12829";
dmelr6.33_3	AUGUSTUS	stop_codon	30729927	30729929	.	-	0	transcript_id "file_1_file_1_jg3669.t2"; gene_id "file_1_file_1_jg3669";
dmelr6.33_3	AUGUSTUS	CDS	30729927	30730515	1	-	1	transcript_id "file_1_file_1_jg3669.t2"; gene_id "file_1_file_1_jg3669";
dmelr6.33_3	AUGUSTUS	exon	30729927	30730515	.	-	.	transcript_id "file_1_file_1_jg3669.t2"; gene_id "file_1_file_1_jg3669";
dmelr6.33_3	AUGUSTUS	intron	30730516	30730568	.	-	.	transcript_id "file_1_file_1_jg3669.t2"; gene_id "file_1_file_1_jg3669";
dmelr6.33_3	AUGUSTUS	CDS	30730569	30731031	1	-	2	transcript_id "file_1_file_1_jg3669.t2"; gene_id "file_1_file_1_jg3669";
dmelr6.33_3	AUGUSTUS	exon	30730569	30731031	.	-	.	transcript_id "file_1_file_1_jg3669.t2"; gene_id "file_1_file_1_jg3669";
dmelr6.33_3	AUGUSTUS	intron	30731032	30731085	.	-	.	transcript_id "file_1_file_1_jg3669.t2"; gene_id "file_1_file_1_jg3669";
dmelr6.33_3	AUGUSTUS	transcript	30729927	30731146	.	-	.	transcript_id "file_1_file_1_jg3669.t2"; gene_id "file_1_file_1_jg3669"
dmelr6.33_3	AUGUSTUS	CDS	30731086	30731146	1	-	0	transcript_id "file_1_file_1_jg3669.t2"; gene_id "file_1_file_1_jg3669";
dmelr6.33_3	AUGUSTUS	exon	30731086	30731146	.	-	.	transcript_id "file_1_file_1_jg3669.t2"; gene_id "file_1_file_1_jg3669";
dmelr6.33_3	AUGUSTUS	start_codon	30731144	30731146	.	-	0	transcript_id "file_1_file_1_jg3669.t2"; gene_id "file_1_file_1_jg3669";
dmelr6.33_2	GeneMark.hmm	stop_codon	17552804	17552806	.	-	0	gene_id "file_1_file_2_8218_g"; transcript_id "file_1_file_2_8218_t"; count "file_1_file_2_1_1";
dmelr6.33_2	GeneMark.hmm	CDS	17552804	17554878	.	-	2	gene_id "file_1_file_2_8218_g"; transcript_id "file_1_file_2_8218_t"; evidence "file_1_file_2_1_1"; cds_type "file_1_file_2_Terminal"; count "file_1_file_2_4_4"; anchored "file_1_file_2_1_1";
dmelr6.33_2	GeneMark.hmm	exon	17552804	17554878	0	-	.	gene_id "file_1_file_2_8218_g"; transcript_id "file_1_file_2_8218_t"; evidence "file_1_file_2_1_1"; cds_type "file_1_file_2_Terminal"; count "file_1_file_2_4_4"; anchored "file_1_file_2_1_1";
dmelr6.33_2	GeneMark.hmm	CDS	17554935	17555530	.	-	1	gene_id "file_1_file_2_8218_g"; transcript_id "file_1_file_2_8218_t"; evidence "file_1_file_2_1_1"; cds_type "file_1_file_2_Internal"; count "file_1_file_2_3_4"; anchored "file_1_file_2_1_1";
dmelr6.33_2	GeneMark.hmm	exon	17554935	17555530	0	-	.	gene_id "file_1_file_2_8218_g"; transcript_id "file_1_file_2_8218_t"; evidence "file_1_file_2_1_1"; cds_type "file_1_file_2_Internal"; count "file_1_file_2_3_4"; anchored "file_1_file_2_1_1";
dmelr6.33_2	GeneMark.hmm	CDS	17556374	17556419	.	-	2	gene_id "file_1_file_2_8218_g"; transcript_id "file_1_file_2_8218_t"; evidence "file_1_file_2_1_1"; cds_type "file_1_file_2_Internal"; count "file_1_file_2_2_4"; anchored "file_1_file_2_1_1";
dmelr6.33_2	GeneMark.hmm	exon	17556374	17556419	0	-	.	gene_id "file_1_file_2_8218_g"; transcript_id "file_1_file_2_8218_t"; evidence "file_1_file_2_1_1"; cds_type "file_1_file_2_Internal"; count "file_1_file_2_2_4"; anchored "file_1_file_2_1_1";
dmelr6.33_2	GeneMark.hmm	CDS	17556496	17557072	.	-	0	gene_id "file_1_file_2_8218_g"; transcript_id "file_1_file_2_8218_t"; evidence "file_1_file_2_1_1"; cds_type "file_1_file_2_Initial"; count "file_1_file_2_1_4"; anchored "file_1_file_2_1_1";
dmelr6.33_2	GeneMark.hmm	exon	17556496	17557072	0	-	.	gene_id "file_1_file_2_8218_g"; transcript_id "file_1_file_2_8218_t"; evidence "file_1_file_2_1_1"; cds_type "file_1_file_2_Initial"; count "file_1_file_2_1_4"; anchored "file_1_file_2_1_1";
dmelr6.33_2	GeneMark.hmm	start_codon	17557070	17557072	.	-	0	gene_id "file_1_file_2_8218_g"; transcript_id "file_1_file_2_8218_t"; count "file_1_file_2_1_1";
dmelr6.33_5	AUGUSTUS	start_codon	6589491	6589493	.	+	0	transcript_id "file_1_file_1_jg7287.t1"; gene_id "file_1_file_1_jg7287";
dmelr6.33_5	AUGUSTUS	CDS	6589491	6589832	1	+	0	transcript_id "file_1_file_1_jg7287.t1"; gene_id "file_1_file_1_jg7287";
dmelr6.33_5	AUGUSTUS	exon	6589491	6589832	.	+	.	transcript_id "file_1_file_1_jg7287.t1"; gene_id "file_1_file_1_jg7287";
dmelr6.33_5	AUGUSTUS	intron	6589833	6590032	.	+	.	transcript_id "file_1_file_1_jg7287.t1"; gene_id "file_1_file_1_jg7287";
dmelr6.33_5	AUGUSTUS	CDS	6590033	6590248	1	+	0	transcript_id "file_1_file_1_jg7287.t1"; gene_id "file_1_file_1_jg7287";
dmelr6.33_5	AUGUSTUS	exon	6590033	6590248	.	+	.	transcript_id "file_1_file_1_jg7287.t1"; gene_id "file_1_file_1_jg7287";
dmelr6.33_5	AUGUSTUS	intron	6590249	6590313	.	+	.	transcript_id "file_1_file_1_jg7287.t1"; gene_id "file_1_file_1_jg7287";
dmelr6.33_5	AUGUSTUS	transcript	6589491	6590556	.	+	.	transcript_id "file_1_file_1_jg7287.t1"; gene_id "file_1_file_1_jg7287"
dmelr6.33_5	AUGUSTUS	gene	6589491	6590556	.	+	.	jg7287
dmelr6.33_5	AUGUSTUS	CDS	6590314	6590556	1	+	0	transcript_id "file_1_file_1_jg7287.t1"; gene_id "file_1_file_1_jg7287";
dmelr6.33_5	AUGUSTUS	exon	6590314	6590556	.	+	.	transcript_id "file_1_file_1_jg7287.t1"; gene_id "file_1_file_1_jg7287";
dmelr6.33_5	AUGUSTUS	stop_codon	6590554	6590556	.	+	0	transcript_id "file_1_file_1_jg7287.t1"; gene_id "file_1_file_1_jg7287";
dmelr6.33_3	AUGUSTUS	start_codon	13290716	13290718	.	+	0	transcript_id "file_1_file_1_jg1446.t1"; gene_id "file_1_file_1_jg1446";
dmelr6.33_3	AUGUSTUS	CDS	13290716	13291388	1	+	0	transcript_id "file_1_file_1_jg1446.t1"; gene_id "file_1_file_1_jg1446";
dmelr6.33_3	AUGUSTUS	exon	13290716	13291388	.	+	.	transcript_id "file_1_file_1_jg1446.t1"; gene_id "file_1_file_1_jg1446";
dmelr6.33_3	AUGUSTUS	intron	13291389	13291449	.	+	.	transcript_id "file_1_file_1_jg1446.t1"; gene_id "file_1_file_1_jg1446";
dmelr6.33_3	AUGUSTUS	transcript	13290716	13291775	.	+	.	transcript_id "file_1_file_1_jg1446.t1"; gene_id "file_1_file_1_jg1446"
dmelr6.33_3	AUGUSTUS	gene	13290716	13291775	.	+	.	jg1446
dmelr6.33_3	AUGUSTUS	CDS	13291450	13291775	1	+	2	transcript_id "file_1_file_1_jg1446.t1"; gene_id "file_1_file_1_jg1446";
dmelr6.33_3	AUGUSTUS	exon	13291450	13291775	.	+	.	transcript_id "file_1_file_1_jg1446.t1"; gene_id "file_1_file_1_jg1446";
dmelr6.33_3	AUGUSTUS	stop_codon	13291773	13291775	.	+	0	transcript_id "file_1_file_1_jg1446.t1"; gene_id "file_1_file_1_jg1446";
dmelr6.33_1	AUGUSTUS	start_codon	6173716	6173718	.	+	0	transcript_id "file_1_file_1_jg9201.t1"; gene_id "file_1_file_1_jg9201";
dmelr6.33_1	AUGUSTUS	CDS	6173716	6174171	0.94	+	0	transcript_id "file_1_file_1_jg9201.t1"; gene_id "file_1_file_1_jg9201";
dmelr6.33_1	AUGUSTUS	exon	6173716	6174171	.	+	.	transcript_id "file_1_file_1_jg9201.t1"; gene_id "file_1_file_1_jg9201";
dmelr6.33_1	AUGUSTUS	intron	6174172	6174291	.	+	.	transcript_id "file_1_file_1_jg9201.t1"; gene_id "file_1_file_1_jg9201";
dmelr6.33_1	AUGUSTUS	transcript	6173716	6175380	.	+	.	transcript_id "file_1_file_1_jg9201.t1"; gene_id "file_1_file_1_jg9201"
dmelr6.33_1	AUGUSTUS	gene	6173716	6175380	.	+	.	jg9201
dmelr6.33_1	AUGUSTUS	CDS	6174292	6175380	1	+	0	transcript_id "file_1_file_1_jg9201.t1"; gene_id "file_1_file_1_jg9201";
dmelr6.33_1	AUGUSTUS	exon	6174292	6175380	.	+	.	transcript_id "file_1_file_1_jg9201.t1"; gene_id "file_1_file_1_jg9201";
dmelr6.33_1	AUGUSTUS	stop_codon	6175378	6175380	.	+	0	transcript_id "file_1_file_1_jg9201.t1"; gene_id "file_1_file_1_jg9201";
dmelr6.33_5	AUGUSTUS	stop_codon	3955875	3955877	.	-	0	transcript_id "file_1_file_1_jg7025.t1"; gene_id "file_1_file_1_jg7025";
dmelr6.33_5	AUGUSTUS	CDS	3955875	3955972	1	-	2	transcript_id "file_1_file_1_jg7025.t1"; gene_id "file_1_file_1_jg7025";
dmelr6.33_5	AUGUSTUS	exon	3955875	3955972	.	-	.	transcript_id "file_1_file_1_jg7025.t1"; gene_id "file_1_file_1_jg7025";
dmelr6.33_5	AUGUSTUS	intron	3955973	3956048	.	-	.	transcript_id "file_1_file_1_jg7025.t1"; gene_id "file_1_file_1_jg7025";
dmelr6.33_5	AUGUSTUS	CDS	3956049	3956245	1	-	1	transcript_id "file_1_file_1_jg7025.t1"; gene_id "file_1_file_1_jg7025";
dmelr6.33_5	AUGUSTUS	exon	3956049	3956245	.	-	.	transcript_id "file_1_file_1_jg7025.t1"; gene_id "file_1_file_1_jg7025";
dmelr6.33_5	AUGUSTUS	intron	3956246	3956306	.	-	.	transcript_id "file_1_file_1_jg7025.t1"; gene_id "file_1_file_1_jg7025";
dmelr6.33_5	AUGUSTUS	CDS	3956307	3956427	1	-	2	transcript_id "file_1_file_1_jg7025.t1"; gene_id "file_1_file_1_jg7025";
dmelr6.33_5	AUGUSTUS	exon	3956307	3956427	.	-	.	transcript_id "file_1_file_1_jg7025.t1"; gene_id "file_1_file_1_jg7025";
dmelr6.33_5	AUGUSTUS	intron	3956428	3956512	.	-	.	transcript_id "file_1_file_1_jg7025.t1"; gene_id "file_1_file_1_jg7025";
dmelr6.33_5	AUGUSTUS	CDS	3956513	3960410	1	-	0	transcript_id "file_1_file_1_jg7025.t1"; gene_id "file_1_file_1_jg7025";
dmelr6.33_5	AUGUSTUS	exon	3956513	3960410	.	-	.	transcript_id "file_1_file_1_jg7025.t1"; gene_id "file_1_file_1_jg7025";
dmelr6.33_5	AUGUSTUS	intron	3960411	3960476	.	-	.	transcript_id "file_1_file_1_jg7025.t1"; gene_id "file_1_file_1_jg7025";
dmelr6.33_5	AUGUSTUS	CDS	3960477	3960584	1	-	0	transcript_id "file_1_file_1_jg7025.t1"; gene_id "file_1_file_1_jg7025";
dmelr6.33_5	AUGUSTUS	exon	3960477	3960584	.	-	.	transcript_id "file_1_file_1_jg7025.t1"; gene_id "file_1_file_1_jg7025";
dmelr6.33_5	AUGUSTUS	intron	3960585	3960641	.	-	.	transcript_id "file_1_file_1_jg7025.t1"; gene_id "file_1_file_1_jg7025";
dmelr6.33_5	AUGUSTUS	CDS	3960642	3964352	1	-	0	transcript_id "file_1_file_1_jg7025.t1"; gene_id "file_1_file_1_jg7025";
dmelr6.33_5	AUGUSTUS	exon	3960642	3964352	.	-	.	transcript_id "file_1_file_1_jg7025.t1"; gene_id "file_1_file_1_jg7025";
dmelr6.33_5	AUGUSTUS	intron	3964353	3964416	.	-	.	transcript_id "file_1_file_1_jg7025.t1"; gene_id "file_1_file_1_jg7025";
dmelr6.33_5	AUGUSTUS	CDS	3964417	3964497	1	-	0	transcript_id "file_1_file_1_jg7025.t1"; gene_id "file_1_file_1_jg7025";
dmelr6.33_5	AUGUSTUS	exon	3964417	3964497	.	-	.	transcript_id "file_1_file_1_jg7025.t1"; gene_id "file_1_file_1_jg7025";
dmelr6.33_5	AUGUSTUS	intron	3964498	3964566	.	-	.	transcript_id "file_1_file_1_jg7025.t1"; gene_id "file_1_file_1_jg7025";
dmelr6.33_5	AUGUSTUS	CDS	3964567	3964638	1	-	0	transcript_id "file_1_file_1_jg7025.t1"; gene_id "file_1_file_1_jg7025";
dmelr6.33_5	AUGUSTUS	exon	3964567	3964638	.	-	.	transcript_id "file_1_file_1_jg7025.t1"; gene_id "file_1_file_1_jg7025";
dmelr6.33_5	AUGUSTUS	intron	3964639	3964700	.	-	.	transcript_id "file_1_file_1_jg7025.t1"; gene_id "file_1_file_1_jg7025";
dmelr6.33_5	AUGUSTUS	transcript	3955875	3964754	.	-	.	transcript_id "file_1_file_1_jg7025.t1"; gene_id "file_1_file_1_jg7025"
dmelr6.33_5	AUGUSTUS	gene	3955875	3964754	.	-	.	jg7025
dmelr6.33_5	AUGUSTUS	CDS	3964701	3964754	1	-	0	transcript_id "file_1_file_1_jg7025.t1"; gene_id "file_1_file_1_jg7025";
dmelr6.33_5	AUGUSTUS	exon	3964701	3964754	.	-	.	transcript_id "file_1_file_1_jg7025.t1"; gene_id "file_1_file_1_jg7025";
dmelr6.33_5	AUGUSTUS	start_codon	3964752	3964754	.	-	0	transcript_id "file_1_file_1_jg7025.t1"; gene_id "file_1_file_1_jg7025";
dmelr6.33_1	AUGUSTUS	stop_codon	7494369	7494371	.	-	0	transcript_id "file_1_file_1_jg9370.t1"; gene_id "file_1_file_1_jg9370";
dmelr6.33_1	AUGUSTUS	CDS	7494369	7494797	1	-	0	transcript_id "file_1_file_1_jg9370.t1"; gene_id "file_1_file_1_jg9370";
dmelr6.33_1	AUGUSTUS	exon	7494369	7494797	.	-	.	transcript_id "file_1_file_1_jg9370.t1"; gene_id "file_1_file_1_jg9370";
dmelr6.33_1	AUGUSTUS	intron	7494798	7494865	.	-	.	transcript_id "file_1_file_1_jg9370.t1"; gene_id "file_1_file_1_jg9370";
dmelr6.33_1	AUGUSTUS	CDS	7494866	7495461	1	-	2	transcript_id "file_1_file_1_jg9370.t1"; gene_id "file_1_file_1_jg9370";
dmelr6.33_1	AUGUSTUS	exon	7494866	7495461	.	-	.	transcript_id "file_1_file_1_jg9370.t1"; gene_id "file_1_file_1_jg9370";
dmelr6.33_1	AUGUSTUS	intron	7495462	7495525	.	-	.	transcript_id "file_1_file_1_jg9370.t1"; gene_id "file_1_file_1_jg9370";
dmelr6.33_1	AUGUSTUS	transcript	7494369	7496261	.	-	.	transcript_id "file_1_file_1_jg9370.t1"; gene_id "file_1_file_1_jg9370"
dmelr6.33_1	AUGUSTUS	gene	7494369	7496261	.	-	.	jg9370
dmelr6.33_1	AUGUSTUS	CDS	7495526	7496261	1	-	0	transcript_id "file_1_file_1_jg9370.t1"; gene_id "file_1_file_1_jg9370";
dmelr6.33_1	AUGUSTUS	exon	7495526	7496261	.	-	.	transcript_id "file_1_file_1_jg9370.t1"; gene_id "file_1_file_1_jg9370";
dmelr6.33_1	AUGUSTUS	start_codon	7496259	7496261	.	-	0	transcript_id "file_1_file_1_jg9370.t1"; gene_id "file_1_file_1_jg9370";
dmelr6.33_1	AUGUSTUS	start_codon	12406005	12406007	.	+	0	transcript_id "file_1_file_1_jg10126.t1"; gene_id "file_1_file_1_jg10126";
dmelr6.33_1	AUGUSTUS	CDS	12406005	12406117	1	+	0	transcript_id "file_1_file_1_jg10126.t1"; gene_id "file_1_file_1_jg10126";
dmelr6.33_1	AUGUSTUS	exon	12406005	12406117	.	+	.	transcript_id "file_1_file_1_jg10126.t1"; gene_id "file_1_file_1_jg10126";
dmelr6.33_1	AUGUSTUS	intron	12406118	12406175	.	+	.	transcript_id "file_1_file_1_jg10126.t1"; gene_id "file_1_file_1_jg10126";
dmelr6.33_1	AUGUSTUS	transcript	12406005	12406443	.	+	.	transcript_id "file_1_file_1_jg10126.t1"; gene_id "file_1_file_1_jg10126"
dmelr6.33_1	AUGUSTUS	gene	12406005	12406443	.	+	.	jg10126
dmelr6.33_1	AUGUSTUS	CDS	12406176	12406443	1	+	1	transcript_id "file_1_file_1_jg10126.t1"; gene_id "file_1_file_1_jg10126";
dmelr6.33_1	AUGUSTUS	exon	12406176	12406443	.	+	.	transcript_id "file_1_file_1_jg10126.t1"; gene_id "file_1_file_1_jg10126";
dmelr6.33_1	AUGUSTUS	stop_codon	12406441	12406443	.	+	0	transcript_id "file_1_file_1_jg10126.t1"; gene_id "file_1_file_1_jg10126";
dmelr6.33_5	AUGUSTUS	start_codon	18309252	18309254	.	+	0	transcript_id "file_1_file_1_jg8596.t1"; gene_id "file_1_file_1_jg8596";
dmelr6.33_5	AUGUSTUS	CDS	18309252	18309740	1	+	0	transcript_id "file_1_file_1_jg8596.t1"; gene_id "file_1_file_1_jg8596";
dmelr6.33_5	AUGUSTUS	exon	18309252	18309740	.	+	.	transcript_id "file_1_file_1_jg8596.t1"; gene_id "file_1_file_1_jg8596";
dmelr6.33_5	AUGUSTUS	transcript	18309252	18309740	.	+	.	transcript_id "file_1_file_1_jg8596.t1"; gene_id "file_1_file_1_jg8596"
dmelr6.33_5	AUGUSTUS	gene	18309252	18309740	.	+	.	jg8596
dmelr6.33_5	AUGUSTUS	stop_codon	18309738	18309740	.	+	0	transcript_id "file_1_file_1_jg8596.t1"; gene_id "file_1_file_1_jg8596";
dmelr6.33_1	AUGUSTUS	stop_codon	17764681	17764683	.	-	0	transcript_id "file_1_file_1_jg10902.t1"; gene_id "file_1_file_1_jg10902";
dmelr6.33_1	AUGUSTUS	CDS	17764681	17765051	1	-	2	transcript_id "file_1_file_1_jg10902.t1"; gene_id "file_1_file_1_jg10902";
dmelr6.33_1	AUGUSTUS	exon	17764681	17765051	.	-	.	transcript_id "file_1_file_1_jg10902.t1"; gene_id "file_1_file_1_jg10902";
dmelr6.33_1	AUGUSTUS	intron	17765052	17765110	.	-	.	transcript_id "file_1_file_1_jg10902.t1"; gene_id "file_1_file_1_jg10902";
dmelr6.33_1	AUGUSTUS	CDS	17765111	17766392	1	-	0	transcript_id "file_1_file_1_jg10902.t1"; gene_id "file_1_file_1_jg10902";
dmelr6.33_1	AUGUSTUS	exon	17765111	17766392	.	-	.	transcript_id "file_1_file_1_jg10902.t1"; gene_id "file_1_file_1_jg10902";
dmelr6.33_1	AUGUSTUS	intron	17766393	17766460	.	-	.	transcript_id "file_1_file_1_jg10902.t1"; gene_id "file_1_file_1_jg10902";
dmelr6.33_1	AUGUSTUS	CDS	17766461	17766699	1	-	2	transcript_id "file_1_file_1_jg10902.t1"; gene_id "file_1_file_1_jg10902";
dmelr6.33_1	AUGUSTUS	exon	17766461	17766699	.	-	.	transcript_id "file_1_file_1_jg10902.t1"; gene_id "file_1_file_1_jg10902";
dmelr6.33_1	AUGUSTUS	intron	17766700	17766868	.	-	.	transcript_id "file_1_file_1_jg10902.t1"; gene_id "file_1_file_1_jg10902";
dmelr6.33_1	AUGUSTUS	transcript	17764681	17766881	.	-	.	transcript_id "file_1_file_1_jg10902.t1"; gene_id "file_1_file_1_jg10902"
dmelr6.33_1	AUGUSTUS	gene	17764681	17766881	.	-	.	jg10902
dmelr6.33_1	AUGUSTUS	CDS	17766869	17766881	1	-	0	transcript_id "file_1_file_1_jg10902.t1"; gene_id "file_1_file_1_jg10902";
dmelr6.33_1	AUGUSTUS	exon	17766869	17766881	.	-	.	transcript_id "file_1_file_1_jg10902.t1"; gene_id "file_1_file_1_jg10902";
dmelr6.33_1	AUGUSTUS	start_codon	17766879	17766881	.	-	0	transcript_id "file_1_file_1_jg10902.t1"; gene_id "file_1_file_1_jg10902";
dmelr6.33_2	AUGUSTUS	stop_codon	3753693	3753695	.	-	0	transcript_id "file_1_file_1_jg12509.t1"; gene_id "file_1_file_1_jg12509";
dmelr6.33_2	AUGUSTUS	CDS	3753693	3753811	0.85	-	2	transcript_id "file_1_file_1_jg12509.t1"; gene_id "file_1_file_1_jg12509";
dmelr6.33_2	AUGUSTUS	exon	3753693	3753811	.	-	.	transcript_id "file_1_file_1_jg12509.t1"; gene_id "file_1_file_1_jg12509";
dmelr6.33_2	AUGUSTUS	intron	3753812	3767136	.	-	.	transcript_id "file_1_file_1_jg12509.t1"; gene_id "file_1_file_1_jg12509";
dmelr6.33_2	AUGUSTUS	CDS	3767137	3767568	1	-	2	transcript_id "file_1_file_1_jg12509.t1"; gene_id "file_1_file_1_jg12509";
dmelr6.33_2	AUGUSTUS	exon	3767137	3767568	.	-	.	transcript_id "file_1_file_1_jg12509.t1"; gene_id "file_1_file_1_jg12509";
dmelr6.33_2	AUGUSTUS	intron	3767569	3769077	.	-	.	transcript_id "file_1_file_1_jg12509.t1"; gene_id "file_1_file_1_jg12509";
dmelr6.33_2	AUGUSTUS	CDS	3769078	3769176	1	-	2	transcript_id "file_1_file_1_jg12509.t1"; gene_id "file_1_file_1_jg12509";
dmelr6.33_2	AUGUSTUS	exon	3769078	3769176	.	-	.	transcript_id "file_1_file_1_jg12509.t1"; gene_id "file_1_file_1_jg12509";
dmelr6.33_2	AUGUSTUS	intron	3769177	3769241	.	-	.	transcript_id "file_1_file_1_jg12509.t1"; gene_id "file_1_file_1_jg12509";
dmelr6.33_2	AUGUSTUS	CDS	3769242	3769406	1	-	2	transcript_id "file_1_file_1_jg12509.t1"; gene_id "file_1_file_1_jg12509";
dmelr6.33_2	AUGUSTUS	exon	3769242	3769406	.	-	.	transcript_id "file_1_file_1_jg12509.t1"; gene_id "file_1_file_1_jg12509";
dmelr6.33_2	AUGUSTUS	intron	3769407	3780422	.	-	.	transcript_id "file_1_file_1_jg12509.t1"; gene_id "file_1_file_1_jg12509";
dmelr6.33_2	AUGUSTUS	transcript	3753693	3781230	.	-	.	transcript_id "file_1_file_1_jg12509.t1"; gene_id "file_1_file_1_jg12509"
dmelr6.33_2	AUGUSTUS	gene	3753693	3781230	.	-	.	jg12509
dmelr6.33_2	AUGUSTUS	CDS	3780423	3781230	1	-	0	transcript_id "file_1_file_1_jg12509.t1"; gene_id "file_1_file_1_jg12509";
dmelr6.33_2	AUGUSTUS	exon	3780423	3781230	.	-	.	transcript_id "file_1_file_1_jg12509.t1"; gene_id "file_1_file_1_jg12509";
dmelr6.33_2	AUGUSTUS	start_codon	3781228	3781230	.	-	0	transcript_id "file_1_file_1_jg12509.t1"; gene_id "file_1_file_1_jg12509";
dmelr6.33_1	AUGUSTUS	stop_codon	21617109	21617111	.	-	0	transcript_id "file_1_file_1_jg11384.t1"; gene_id "file_1_file_1_jg11384";
dmelr6.33_1	AUGUSTUS	CDS	21617109	21618390	1	-	1	transcript_id "file_1_file_1_jg11384.t1"; gene_id "file_1_file_1_jg11384";
dmelr6.33_1	AUGUSTUS	exon	21617109	21618390	.	-	.	transcript_id "file_1_file_1_jg11384.t1"; gene_id "file_1_file_1_jg11384";
dmelr6.33_1	AUGUSTUS	intron	21618391	21618453	.	-	.	transcript_id "file_1_file_1_jg11384.t1"; gene_id "file_1_file_1_jg11384";
dmelr6.33_1	AUGUSTUS	CDS	21618454	21618677	1	-	0	transcript_id "file_1_file_1_jg11384.t1"; gene_id "file_1_file_1_jg11384";
dmelr6.33_1	AUGUSTUS	exon	21618454	21618677	.	-	.	transcript_id "file_1_file_1_jg11384.t1"; gene_id "file_1_file_1_jg11384";
dmelr6.33_1	AUGUSTUS	intron	21618678	21618736	.	-	.	transcript_id "file_1_file_1_jg11384.t1"; gene_id "file_1_file_1_jg11384";
dmelr6.33_1	AUGUSTUS	CDS	21618737	21618862	1	-	0	transcript_id "file_1_file_1_jg11384.t1"; gene_id "file_1_file_1_jg11384";
dmelr6.33_1	AUGUSTUS	exon	21618737	21618862	.	-	.	transcript_id "file_1_file_1_jg11384.t1"; gene_id "file_1_file_1_jg11384";
dmelr6.33_1	AUGUSTUS	intron	21618863	21618915	.	-	.	transcript_id "file_1_file_1_jg11384.t1"; gene_id "file_1_file_1_jg11384";
dmelr6.33_1	AUGUSTUS	transcript	21617109	21618972	.	-	.	transcript_id "file_1_file_1_jg11384.t1"; gene_id "file_1_file_1_jg11384"
dmelr6.33_1	AUGUSTUS	gene	21617109	21618972	.	-	.	jg11384
dmelr6.33_1	AUGUSTUS	CDS	21618916	21618972	1	-	0	transcript_id "file_1_file_1_jg11384.t1"; gene_id "file_1_file_1_jg11384";
dmelr6.33_1	AUGUSTUS	exon	21618916	21618972	.	-	.	transcript_id "file_1_file_1_jg11384.t1"; gene_id "file_1_file_1_jg11384";
dmelr6.33_1	AUGUSTUS	start_codon	21618970	21618972	.	-	0	transcript_id "file_1_file_1_jg11384.t1"; gene_id "file_1_file_1_jg11384";
dmelr6.33_3	AUGUSTUS	start_codon	10815381	10815383	.	+	0	transcript_id "file_1_file_1_jg1105.t1"; gene_id "file_1_file_1_jg1105";
dmelr6.33_3	AUGUSTUS	CDS	10815381	10815434	1	+	0	transcript_id "file_1_file_1_jg1105.t1"; gene_id "file_1_file_1_jg1105";
dmelr6.33_3	AUGUSTUS	exon	10815381	10815434	.	+	.	transcript_id "file_1_file_1_jg1105.t1"; gene_id "file_1_file_1_jg1105";
dmelr6.33_3	AUGUSTUS	intron	10815435	10815501	.	+	.	transcript_id "file_1_file_1_jg1105.t1"; gene_id "file_1_file_1_jg1105";
dmelr6.33_3	AUGUSTUS	CDS	10815502	10816667	1	+	0	transcript_id "file_1_file_1_jg1105.t1"; gene_id "file_1_file_1_jg1105";
dmelr6.33_3	AUGUSTUS	exon	10815502	10816667	.	+	.	transcript_id "file_1_file_1_jg1105.t1"; gene_id "file_1_file_1_jg1105";
dmelr6.33_3	AUGUSTUS	intron	10816668	10816723	.	+	.	transcript_id "file_1_file_1_jg1105.t1"; gene_id "file_1_file_1_jg1105";
dmelr6.33_3	AUGUSTUS	CDS	10816724	10816937	1	+	1	transcript_id "file_1_file_1_jg1105.t1"; gene_id "file_1_file_1_jg1105";
dmelr6.33_3	AUGUSTUS	exon	10816724	10816937	.	+	.	transcript_id "file_1_file_1_jg1105.t1"; gene_id "file_1_file_1_jg1105";
dmelr6.33_3	AUGUSTUS	intron	10816938	10816995	.	+	.	transcript_id "file_1_file_1_jg1105.t1"; gene_id "file_1_file_1_jg1105";
dmelr6.33_3	AUGUSTUS	transcript	10815381	10817112	.	+	.	transcript_id "file_1_file_1_jg1105.t1"; gene_id "file_1_file_1_jg1105"
dmelr6.33_3	AUGUSTUS	gene	10815381	10817112	.	+	.	jg1105
dmelr6.33_3	AUGUSTUS	CDS	10816996	10817112	1	+	0	transcript_id "file_1_file_1_jg1105.t1"; gene_id "file_1_file_1_jg1105";
dmelr6.33_3	AUGUSTUS	exon	10816996	10817112	.	+	.	transcript_id "file_1_file_1_jg1105.t1"; gene_id "file_1_file_1_jg1105";
dmelr6.33_3	AUGUSTUS	stop_codon	10817110	10817112	.	+	0	transcript_id "file_1_file_1_jg1105.t1"; gene_id "file_1_file_1_jg1105";
dmelr6.33_2	AUGUSTUS	start_codon	2924082	2924084	.	+	0	transcript_id "file_1_file_1_jg12407.t1"; gene_id "file_1_file_1_jg12407";
dmelr6.33_2	AUGUSTUS	CDS	2924082	2925476	0.98	+	0	transcript_id "file_1_file_1_jg12407.t1"; gene_id "file_1_file_1_jg12407";
dmelr6.33_2	AUGUSTUS	exon	2924082	2925476	.	+	.	transcript_id "file_1_file_1_jg12407.t1"; gene_id "file_1_file_1_jg12407";
dmelr6.33_2	AUGUSTUS	intron	2925477	2940780	.	+	.	transcript_id "file_1_file_1_jg12407.t1"; gene_id "file_1_file_1_jg12407";
dmelr6.33_2	AUGUSTUS	CDS	2940781	2941624	0.93	+	0	transcript_id "file_1_file_1_jg12407.t1"; gene_id "file_1_file_1_jg12407";
dmelr6.33_2	AUGUSTUS	exon	2940781	2941624	.	+	.	transcript_id "file_1_file_1_jg12407.t1"; gene_id "file_1_file_1_jg12407";
dmelr6.33_2	AUGUSTUS	intron	2941625	2942565	.	+	.	transcript_id "file_1_file_1_jg12407.t1"; gene_id "file_1_file_1_jg12407";
dmelr6.33_2	AUGUSTUS	CDS	2942566	2942655	1	+	2	transcript_id "file_1_file_1_jg12407.t1"; gene_id "file_1_file_1_jg12407";
dmelr6.33_2	AUGUSTUS	exon	2942566	2942655	.	+	.	transcript_id "file_1_file_1_jg12407.t1"; gene_id "file_1_file_1_jg12407";
dmelr6.33_2	AUGUSTUS	intron	2942656	2947801	.	+	.	transcript_id "file_1_file_1_jg12407.t1"; gene_id "file_1_file_1_jg12407";
dmelr6.33_2	AUGUSTUS	CDS	2947802	2948013	1	+	2	transcript_id "file_1_file_1_jg12407.t1"; gene_id "file_1_file_1_jg12407";
dmelr6.33_2	AUGUSTUS	exon	2947802	2948013	.	+	.	transcript_id "file_1_file_1_jg12407.t1"; gene_id "file_1_file_1_jg12407";
dmelr6.33_2	AUGUSTUS	intron	2948014	2948478	.	+	.	transcript_id "file_1_file_1_jg12407.t1"; gene_id "file_1_file_1_jg12407";
dmelr6.33_2	AUGUSTUS	CDS	2948479	2948892	1	+	0	transcript_id "file_1_file_1_jg12407.t1"; gene_id "file_1_file_1_jg12407";
dmelr6.33_2	AUGUSTUS	exon	2948479	2948892	.	+	.	transcript_id "file_1_file_1_jg12407.t1"; gene_id "file_1_file_1_jg12407";
dmelr6.33_2	AUGUSTUS	intron	2948893	2949386	.	+	.	transcript_id "file_1_file_1_jg12407.t1"; gene_id "file_1_file_1_jg12407";
dmelr6.33_2	AUGUSTUS	CDS	2949387	2949421	0.78	+	0	transcript_id "file_1_file_1_jg12407.t1"; gene_id "file_1_file_1_jg12407";
dmelr6.33_2	AUGUSTUS	exon	2949387	2949421	.	+	.	transcript_id "file_1_file_1_jg12407.t1"; gene_id "file_1_file_1_jg12407";
dmelr6.33_2	AUGUSTUS	intron	2949422	2949489	.	+	.	transcript_id "file_1_file_1_jg12407.t1"; gene_id "file_1_file_1_jg12407";
dmelr6.33_2	AUGUSTUS	transcript	2924082	2949502	.	+	.	transcript_id "file_1_file_1_jg12407.t1"; gene_id "file_1_file_1_jg12407"
dmelr6.33_2	AUGUSTUS	gene	2924082	2949502	.	+	.	jg12407
dmelr6.33_2	AUGUSTUS	CDS	2949490	2949502	0.64	+	1	transcript_id "file_1_file_1_jg12407.t1"; gene_id "file_1_file_1_jg12407";
dmelr6.33_2	AUGUSTUS	exon	2949490	2949502	.	+	.	transcript_id "file_1_file_1_jg12407.t1"; gene_id "file_1_file_1_jg12407";
dmelr6.33_2	AUGUSTUS	stop_codon	2949500	2949502	.	+	0	transcript_id "file_1_file_1_jg12407.t1"; gene_id "file_1_file_1_jg12407";
dmelr6.33_3	AUGUSTUS	start_codon	9763903	9763905	.	+	0	transcript_id "file_1_file_1_jg987.t1"; gene_id "file_1_file_1_jg987";
dmelr6.33_3	AUGUSTUS	CDS	9763903	9763935	1	+	0	transcript_id "file_1_file_1_jg987.t1"; gene_id "file_1_file_1_jg987";
dmelr6.33_3	AUGUSTUS	exon	9763903	9763935	.	+	.	transcript_id "file_1_file_1_jg987.t1"; gene_id "file_1_file_1_jg987";
dmelr6.33_3	AUGUSTUS	intron	9763936	9764037	.	+	.	transcript_id "file_1_file_1_jg987.t1"; gene_id "file_1_file_1_jg987";
dmelr6.33_3	AUGUSTUS	CDS	9764038	9764626	1	+	0	transcript_id "file_1_file_1_jg987.t1"; gene_id "file_1_file_1_jg987";
dmelr6.33_3	AUGUSTUS	exon	9764038	9764626	.	+	.	transcript_id "file_1_file_1_jg987.t1"; gene_id "file_1_file_1_jg987";
dmelr6.33_3	AUGUSTUS	intron	9764627	9764680	.	+	.	transcript_id "file_1_file_1_jg987.t1"; gene_id "file_1_file_1_jg987";
dmelr6.33_3	AUGUSTUS	CDS	9764681	9765547	1	+	2	transcript_id "file_1_file_1_jg987.t1"; gene_id "file_1_file_1_jg987";
dmelr6.33_3	AUGUSTUS	exon	9764681	9765547	.	+	.	transcript_id "file_1_file_1_jg987.t1"; gene_id "file_1_file_1_jg987";
dmelr6.33_3	AUGUSTUS	intron	9765548	9765608	.	+	.	transcript_id "file_1_file_1_jg987.t1"; gene_id "file_1_file_1_jg987";
dmelr6.33_3	AUGUSTUS	transcript	9763903	9765838	.	+	.	transcript_id "file_1_file_1_jg987.t1"; gene_id "file_1_file_1_jg987"
dmelr6.33_3	AUGUSTUS	gene	9763903	9765838	.	+	.	jg987
dmelr6.33_3	AUGUSTUS	CDS	9765609	9765838	1	+	2	transcript_id "file_1_file_1_jg987.t1"; gene_id "file_1_file_1_jg987";
dmelr6.33_3	AUGUSTUS	exon	9765609	9765838	.	+	.	transcript_id "file_1_file_1_jg987.t1"; gene_id "file_1_file_1_jg987";
dmelr6.33_3	AUGUSTUS	stop_codon	9765836	9765838	.	+	0	transcript_id "file_1_file_1_jg987.t1"; gene_id "file_1_file_1_jg987";
dmelr6.33_5	AUGUSTUS	start_codon	5501874	5501876	.	+	0	transcript_id "file_1_file_1_jg7150.t1"; gene_id "file_1_file_1_jg7150";
dmelr6.33_5	AUGUSTUS	CDS	5501874	5502422	1	+	0	transcript_id "file_1_file_1_jg7150.t1"; gene_id "file_1_file_1_jg7150";
dmelr6.33_5	AUGUSTUS	exon	5501874	5502422	.	+	.	transcript_id "file_1_file_1_jg7150.t1"; gene_id "file_1_file_1_jg7150";
dmelr6.33_5	AUGUSTUS	transcript	5501874	5502422	.	+	.	transcript_id "file_1_file_1_jg7150.t1"; gene_id "file_1_file_1_jg7150"
dmelr6.33_5	AUGUSTUS	gene	5501874	5502422	.	+	.	jg7150
dmelr6.33_5	AUGUSTUS	stop_codon	5502420	5502422	.	+	0	transcript_id "file_1_file_1_jg7150.t1"; gene_id "file_1_file_1_jg7150";
dmelr6.33_0	AUGUSTUS	stop_codon	7455008	7455010	.	-	0	transcript_id "file_1_file_1_jg4758.t1"; gene_id "file_1_file_1_jg4758";
dmelr6.33_0	AUGUSTUS	CDS	7455008	7455136	1	-	0	transcript_id "file_1_file_1_jg4758.t1"; gene_id "file_1_file_1_jg4758";
dmelr6.33_0	AUGUSTUS	exon	7455008	7455136	.	-	.	transcript_id "file_1_file_1_jg4758.t1"; gene_id "file_1_file_1_jg4758";
dmelr6.33_0	AUGUSTUS	intron	7455137	7455200	.	-	.	transcript_id "file_1_file_1_jg4758.t1"; gene_id "file_1_file_1_jg4758";
dmelr6.33_0	AUGUSTUS	CDS	7455201	7455761	1	-	0	transcript_id "file_1_file_1_jg4758.t1"; gene_id "file_1_file_1_jg4758";
dmelr6.33_0	AUGUSTUS	exon	7455201	7455761	.	-	.	transcript_id "file_1_file_1_jg4758.t1"; gene_id "file_1_file_1_jg4758";
dmelr6.33_0	AUGUSTUS	intron	7455762	7459929	.	-	.	transcript_id "file_1_file_1_jg4758.t1"; gene_id "file_1_file_1_jg4758";
dmelr6.33_0	AUGUSTUS	transcript	7455008	7460571	.	-	.	transcript_id "file_1_file_1_jg4758.t1"; gene_id "file_1_file_1_jg4758"
dmelr6.33_0	AUGUSTUS	gene	7455008	7460571	.	-	.	jg4758
dmelr6.33_0	AUGUSTUS	CDS	7459930	7460571	0.99	-	0	transcript_id "file_1_file_1_jg4758.t1"; gene_id "file_1_file_1_jg4758";
dmelr6.33_0	AUGUSTUS	exon	7459930	7460571	.	-	.	transcript_id "file_1_file_1_jg4758.t1"; gene_id "file_1_file_1_jg4758";
dmelr6.33_0	AUGUSTUS	start_codon	7460569	7460571	.	-	0	transcript_id "file_1_file_1_jg4758.t1"; gene_id "file_1_file_1_jg4758";
dmelr6.33_1	AUGUSTUS	stop_codon	10085629	10085631	.	-	0	transcript_id "file_1_file_1_jg9790.t1"; gene_id "file_1_file_1_jg9790";
dmelr6.33_1	AUGUSTUS	CDS	10085629	10086963	1	-	0	transcript_id "file_1_file_1_jg9790.t1"; gene_id "file_1_file_1_jg9790";
dmelr6.33_1	AUGUSTUS	exon	10085629	10086963	.	-	.	transcript_id "file_1_file_1_jg9790.t1"; gene_id "file_1_file_1_jg9790";
dmelr6.33_1	AUGUSTUS	transcript	10085629	10086963	.	-	.	transcript_id "file_1_file_1_jg9790.t1"; gene_id "file_1_file_1_jg9790"
dmelr6.33_1	AUGUSTUS	gene	10085629	10086963	.	-	.	jg9790
dmelr6.33_1	AUGUSTUS	start_codon	10086961	10086963	.	-	0	transcript_id "file_1_file_1_jg9790.t1"; gene_id "file_1_file_1_jg9790";
dmelr6.33_2	AUGUSTUS	stop_codon	3190757	3190759	.	-	0	transcript_id "file_1_file_1_jg12449.t1"; gene_id "file_1_file_1_jg12449";
dmelr6.33_2	AUGUSTUS	CDS	3190757	3192430	0.98	-	0	transcript_id "file_1_file_1_jg12449.t1"; gene_id "file_1_file_1_jg12449";
dmelr6.33_2	AUGUSTUS	exon	3190757	3192430	.	-	.	transcript_id "file_1_file_1_jg12449.t1"; gene_id "file_1_file_1_jg12449";
dmelr6.33_2	AUGUSTUS	transcript	3190757	3192430	.	-	.	transcript_id "file_1_file_1_jg12449.t1"; gene_id "file_1_file_1_jg12449"
dmelr6.33_2	AUGUSTUS	gene	3190757	3192430	.	-	.	jg12449
dmelr6.33_2	AUGUSTUS	start_codon	3192428	3192430	.	-	0	transcript_id "file_1_file_1_jg12449.t1"; gene_id "file_1_file_1_jg12449";
dmelr6.33_2	AUGUSTUS	stop_codon	11992153	11992155	.	-	0	transcript_id "file_1_file_1_jg13530.t1"; gene_id "file_1_file_1_jg13530";
dmelr6.33_2	AUGUSTUS	CDS	11992153	11992869	1	-	0	transcript_id "file_1_file_1_jg13530.t1"; gene_id "file_1_file_1_jg13530";
dmelr6.33_2	AUGUSTUS	exon	11992153	11992869	.	-	.	transcript_id "file_1_file_1_jg13530.t1"; gene_id "file_1_file_1_jg13530";
dmelr6.33_2	AUGUSTUS	intron	11992870	11993038	.	-	.	transcript_id "file_1_file_1_jg13530.t1"; gene_id "file_1_file_1_jg13530";
dmelr6.33_2	AUGUSTUS	transcript	11992153	11993044	.	-	.	transcript_id "file_1_file_1_jg13530.t1"; gene_id "file_1_file_1_jg13530"
dmelr6.33_2	AUGUSTUS	gene	11992153	11993044	.	-	.	jg13530
dmelr6.33_2	AUGUSTUS	CDS	11993039	11993044	1	-	0	transcript_id "file_1_file_1_jg13530.t1"; gene_id "file_1_file_1_jg13530";
dmelr6.33_2	AUGUSTUS	exon	11993039	11993044	.	-	.	transcript_id "file_1_file_1_jg13530.t1"; gene_id "file_1_file_1_jg13530";
dmelr6.33_2	AUGUSTUS	start_codon	11993042	11993044	.	-	0	transcript_id "file_1_file_1_jg13530.t1"; gene_id "file_1_file_1_jg13530";
dmelr6.33_0	AUGUSTUS	start_codon	10488959	10488961	.	+	0	transcript_id "file_1_file_1_jg5204.t1"; gene_id "file_1_file_1_jg5204";
dmelr6.33_0	AUGUSTUS	CDS	10488959	10488988	1	+	0	transcript_id "file_1_file_1_jg5204.t1"; gene_id "file_1_file_1_jg5204";
dmelr6.33_0	AUGUSTUS	exon	10488959	10488988	.	+	.	transcript_id "file_1_file_1_jg5204.t1"; gene_id "file_1_file_1_jg5204";
dmelr6.33_0	AUGUSTUS	intron	10488989	10489051	.	+	.	transcript_id "file_1_file_1_jg5204.t1"; gene_id "file_1_file_1_jg5204";
dmelr6.33_0	AUGUSTUS	transcript	10488959	10489708	.	+	.	transcript_id "file_1_file_1_jg5204.t1"; gene_id "file_1_file_1_jg5204"
dmelr6.33_0	AUGUSTUS	gene	10488959	10489708	.	+	.	jg5204
dmelr6.33_0	AUGUSTUS	CDS	10489052	10489708	1	+	0	transcript_id "file_1_file_1_jg5204.t1"; gene_id "file_1_file_1_jg5204";
dmelr6.33_0	AUGUSTUS	exon	10489052	10489708	.	+	.	transcript_id "file_1_file_1_jg5204.t1"; gene_id "file_1_file_1_jg5204";
dmelr6.33_0	AUGUSTUS	stop_codon	10489706	10489708	.	+	0	transcript_id "file_1_file_1_jg5204.t1"; gene_id "file_1_file_1_jg5204";
dmelr6.33_1	AUGUSTUS	start_codon	21664514	21664516	.	+	0	transcript_id "file_1_file_1_jg11394.t1"; gene_id "file_1_file_1_jg11394";
dmelr6.33_1	AUGUSTUS	CDS	21664514	21664972	1	+	0	transcript_id "file_1_file_1_jg11394.t1"; gene_id "file_1_file_1_jg11394";
dmelr6.33_1	AUGUSTUS	exon	21664514	21664972	.	+	.	transcript_id "file_1_file_1_jg11394.t1"; gene_id "file_1_file_1_jg11394";
dmelr6.33_1	AUGUSTUS	transcript	21664514	21664972	.	+	.	transcript_id "file_1_file_1_jg11394.t1"; gene_id "file_1_file_1_jg11394"
dmelr6.33_1	AUGUSTUS	gene	21664514	21664972	.	+	.	jg11394
dmelr6.33_1	AUGUSTUS	stop_codon	21664970	21664972	.	+	0	transcript_id "file_1_file_1_jg11394.t1"; gene_id "file_1_file_1_jg11394";
dmelr6.33_5	AUGUSTUS	stop_codon	15960803	15960805	.	-	0	transcript_id "file_1_file_1_jg8326.t4"; gene_id "file_1_file_1_jg8326";
dmelr6.33_5	AUGUSTUS	CDS	15960803	15960912	0.97	-	2	transcript_id "file_1_file_1_jg8326.t4"; gene_id "file_1_file_1_jg8326";
dmelr6.33_5	AUGUSTUS	exon	15960803	15960912	.	-	.	transcript_id "file_1_file_1_jg8326.t4"; gene_id "file_1_file_1_jg8326";
dmelr6.33_5	AUGUSTUS	intron	15960913	15961985	.	-	.	transcript_id "file_1_file_1_jg8326.t4"; gene_id "file_1_file_1_jg8326";
dmelr6.33_5	AUGUSTUS	CDS	15961986	15962136	1	-	0	transcript_id "file_1_file_1_jg8326.t4"; gene_id "file_1_file_1_jg8326";
dmelr6.33_5	AUGUSTUS	exon	15961986	15962136	.	-	.	transcript_id "file_1_file_1_jg8326.t4"; gene_id "file_1_file_1_jg8326";
dmelr6.33_5	AUGUSTUS	intron	15962137	15962273	.	-	.	transcript_id "file_1_file_1_jg8326.t4"; gene_id "file_1_file_1_jg8326";
dmelr6.33_5	AUGUSTUS	CDS	15962274	15962451	1	-	1	transcript_id "file_1_file_1_jg8326.t4"; gene_id "file_1_file_1_jg8326";
dmelr6.33_5	AUGUSTUS	exon	15962274	15962451	.	-	.	transcript_id "file_1_file_1_jg8326.t4"; gene_id "file_1_file_1_jg8326";
dmelr6.33_5	AUGUSTUS	intron	15962452	15962535	.	-	.	transcript_id "file_1_file_1_jg8326.t4"; gene_id "file_1_file_1_jg8326";
dmelr6.33_5	AUGUSTUS	CDS	15962536	15962655	1	-	1	transcript_id "file_1_file_1_jg8326.t4"; gene_id "file_1_file_1_jg8326";
dmelr6.33_5	AUGUSTUS	exon	15962536	15962655	.	-	.	transcript_id "file_1_file_1_jg8326.t4"; gene_id "file_1_file_1_jg8326";
dmelr6.33_5	AUGUSTUS	intron	15962656	15962763	.	-	.	transcript_id "file_1_file_1_jg8326.t4"; gene_id "file_1_file_1_jg8326";
dmelr6.33_5	AUGUSTUS	CDS	15962764	15962935	1	-	2	transcript_id "file_1_file_1_jg8326.t4"; gene_id "file_1_file_1_jg8326";
dmelr6.33_5	AUGUSTUS	exon	15962764	15962935	.	-	.	transcript_id "file_1_file_1_jg8326.t4"; gene_id "file_1_file_1_jg8326";
dmelr6.33_5	AUGUSTUS	intron	15962936	15962992	.	-	.	transcript_id "file_1_file_1_jg8326.t4"; gene_id "file_1_file_1_jg8326";
dmelr6.33_5	AUGUSTUS	CDS	15962993	15963137	1	-	0	transcript_id "file_1_file_1_jg8326.t4"; gene_id "file_1_file_1_jg8326";
dmelr6.33_5	AUGUSTUS	exon	15962993	15963137	.	-	.	transcript_id "file_1_file_1_jg8326.t4"; gene_id "file_1_file_1_jg8326";
dmelr6.33_5	AUGUSTUS	intron	15963138	15963205	.	-	.	transcript_id "file_1_file_1_jg8326.t4"; gene_id "file_1_file_1_jg8326";
dmelr6.33_5	AUGUSTUS	CDS	15963206	15963370	1	-	0	transcript_id "file_1_file_1_jg8326.t4"; gene_id "file_1_file_1_jg8326";
dmelr6.33_5	AUGUSTUS	exon	15963206	15963370	.	-	.	transcript_id "file_1_file_1_jg8326.t4"; gene_id "file_1_file_1_jg8326";
dmelr6.33_5	AUGUSTUS	intron	15963371	15963473	.	-	.	transcript_id "file_1_file_1_jg8326.t4"; gene_id "file_1_file_1_jg8326";
dmelr6.33_5	AUGUSTUS	CDS	15963474	15963637	1	-	2	transcript_id "file_1_file_1_jg8326.t4"; gene_id "file_1_file_1_jg8326";
dmelr6.33_5	AUGUSTUS	exon	15963474	15963637	.	-	.	transcript_id "file_1_file_1_jg8326.t4"; gene_id "file_1_file_1_jg8326";
dmelr6.33_5	AUGUSTUS	intron	15963638	15963790	.	-	.	transcript_id "file_1_file_1_jg8326.t4"; gene_id "file_1_file_1_jg8326";
dmelr6.33_5	AUGUSTUS	CDS	15963791	15963960	1	-	1	transcript_id "file_1_file_1_jg8326.t4"; gene_id "file_1_file_1_jg8326";
dmelr6.33_5	AUGUSTUS	exon	15963791	15963960	.	-	.	transcript_id "file_1_file_1_jg8326.t4"; gene_id "file_1_file_1_jg8326";
dmelr6.33_5	AUGUSTUS	intron	15963961	15964035	.	-	.	transcript_id "file_1_file_1_jg8326.t4"; gene_id "file_1_file_1_jg8326";
dmelr6.33_5	AUGUSTUS	CDS	15964036	15964205	1	-	0	transcript_id "file_1_file_1_jg8326.t4"; gene_id "file_1_file_1_jg8326";
dmelr6.33_5	AUGUSTUS	exon	15964036	15964205	.	-	.	transcript_id "file_1_file_1_jg8326.t4"; gene_id "file_1_file_1_jg8326";
dmelr6.33_5	AUGUSTUS	intron	15964206	15964268	.	-	.	transcript_id "file_1_file_1_jg8326.t4"; gene_id "file_1_file_1_jg8326";
dmelr6.33_5	AUGUSTUS	CDS	15964269	15964568	1	-	0	transcript_id "file_1_file_1_jg8326.t4"; gene_id "file_1_file_1_jg8326";
dmelr6.33_5	AUGUSTUS	exon	15964269	15964568	.	-	.	transcript_id "file_1_file_1_jg8326.t4"; gene_id "file_1_file_1_jg8326";
dmelr6.33_5	AUGUSTUS	intron	15964569	15964647	.	-	.	transcript_id "file_1_file_1_jg8326.t4"; gene_id "file_1_file_1_jg8326";
dmelr6.33_5	AUGUSTUS	CDS	15964648	15964794	1	-	0	transcript_id "file_1_file_1_jg8326.t4"; gene_id "file_1_file_1_jg8326";
dmelr6.33_5	AUGUSTUS	exon	15964648	15964794	.	-	.	transcript_id "file_1_file_1_jg8326.t4"; gene_id "file_1_file_1_jg8326";
dmelr6.33_5	AUGUSTUS	intron	15964795	15964926	.	-	.	transcript_id "file_1_file_1_jg8326.t4"; gene_id "file_1_file_1_jg8326";
dmelr6.33_5	AUGUSTUS	CDS	15964927	15964999	1	-	1	transcript_id "file_1_file_1_jg8326.t4"; gene_id "file_1_file_1_jg8326";
dmelr6.33_5	AUGUSTUS	exon	15964927	15964999	.	-	.	transcript_id "file_1_file_1_jg8326.t4"; gene_id "file_1_file_1_jg8326";
dmelr6.33_5	AUGUSTUS	intron	15965000	15965070	.	-	.	transcript_id "file_1_file_1_jg8326.t4"; gene_id "file_1_file_1_jg8326";
dmelr6.33_5	AUGUSTUS	CDS	15965071	15965144	1	-	0	transcript_id "file_1_file_1_jg8326.t4"; gene_id "file_1_file_1_jg8326";
dmelr6.33_5	AUGUSTUS	exon	15965071	15965144	.	-	.	transcript_id "file_1_file_1_jg8326.t4"; gene_id "file_1_file_1_jg8326";
dmelr6.33_5	AUGUSTUS	intron	15965145	15965216	.	-	.	transcript_id "file_1_file_1_jg8326.t4"; gene_id "file_1_file_1_jg8326";
dmelr6.33_5	AUGUSTUS	CDS	15965217	15965273	1	-	0	transcript_id "file_1_file_1_jg8326.t4"; gene_id "file_1_file_1_jg8326";
dmelr6.33_5	AUGUSTUS	exon	15965217	15965273	.	-	.	transcript_id "file_1_file_1_jg8326.t4"; gene_id "file_1_file_1_jg8326";
dmelr6.33_5	AUGUSTUS	intron	15965274	15965384	.	-	.	transcript_id "file_1_file_1_jg8326.t4"; gene_id "file_1_file_1_jg8326";
dmelr6.33_5	AUGUSTUS	CDS	15965385	15965533	1	-	2	transcript_id "file_1_file_1_jg8326.t4"; gene_id "file_1_file_1_jg8326";
dmelr6.33_5	AUGUSTUS	exon	15965385	15965533	.	-	.	transcript_id "file_1_file_1_jg8326.t4"; gene_id "file_1_file_1_jg8326";
dmelr6.33_5	AUGUSTUS	intron	15965534	15965597	.	-	.	transcript_id "file_1_file_1_jg8326.t4"; gene_id "file_1_file_1_jg8326";
dmelr6.33_5	AUGUSTUS	CDS	15965598	15965648	1	-	2	transcript_id "file_1_file_1_jg8326.t4"; gene_id "file_1_file_1_jg8326";
dmelr6.33_5	AUGUSTUS	exon	15965598	15965648	.	-	.	transcript_id "file_1_file_1_jg8326.t4"; gene_id "file_1_file_1_jg8326";
dmelr6.33_5	AUGUSTUS	intron	15965649	15966468	.	-	.	transcript_id "file_1_file_1_jg8326.t4"; gene_id "file_1_file_1_jg8326";
dmelr6.33_5	AUGUSTUS	transcript	15960803	15966538	.	-	.	transcript_id "file_1_file_1_jg8326.t4"; gene_id "file_1_file_1_jg8326"
dmelr6.33_5	AUGUSTUS	CDS	15966469	15966538	1	-	0	transcript_id "file_1_file_1_jg8326.t4"; gene_id "file_1_file_1_jg8326";
dmelr6.33_5	AUGUSTUS	exon	15966469	15966538	.	-	.	transcript_id "file_1_file_1_jg8326.t4"; gene_id "file_1_file_1_jg8326";
dmelr6.33_5	AUGUSTUS	start_codon	15966536	15966538	.	-	0	transcript_id "file_1_file_1_jg8326.t4"; gene_id "file_1_file_1_jg8326";
dmelr6.33_3	AUGUSTUS	start_codon	13767679	13767681	.	+	0	transcript_id "file_1_file_1_jg1509.t1"; gene_id "file_1_file_1_jg1509";
dmelr6.33_3	AUGUSTUS	CDS	13767679	13767682	1	+	0	transcript_id "file_1_file_1_jg1509.t1"; gene_id "file_1_file_1_jg1509";
dmelr6.33_3	AUGUSTUS	exon	13767679	13767682	.	+	.	transcript_id "file_1_file_1_jg1509.t1"; gene_id "file_1_file_1_jg1509";
dmelr6.33_3	AUGUSTUS	intron	13767683	13768091	.	+	.	transcript_id "file_1_file_1_jg1509.t1"; gene_id "file_1_file_1_jg1509";
dmelr6.33_3	AUGUSTUS	CDS	13768092	13768713	1	+	2	transcript_id "file_1_file_1_jg1509.t1"; gene_id "file_1_file_1_jg1509";
dmelr6.33_3	AUGUSTUS	exon	13768092	13768713	.	+	.	transcript_id "file_1_file_1_jg1509.t1"; gene_id "file_1_file_1_jg1509";
dmelr6.33_3	AUGUSTUS	intron	13768714	13768860	.	+	.	transcript_id "file_1_file_1_jg1509.t1"; gene_id "file_1_file_1_jg1509";
dmelr6.33_3	AUGUSTUS	CDS	13768861	13768984	1	+	1	transcript_id "file_1_file_1_jg1509.t1"; gene_id "file_1_file_1_jg1509";
dmelr6.33_3	AUGUSTUS	exon	13768861	13768984	.	+	.	transcript_id "file_1_file_1_jg1509.t1"; gene_id "file_1_file_1_jg1509";
dmelr6.33_3	AUGUSTUS	intron	13768985	13769073	.	+	.	transcript_id "file_1_file_1_jg1509.t1"; gene_id "file_1_file_1_jg1509";
dmelr6.33_3	AUGUSTUS	CDS	13769074	13769565	1	+	0	transcript_id "file_1_file_1_jg1509.t1"; gene_id "file_1_file_1_jg1509";
dmelr6.33_3	AUGUSTUS	exon	13769074	13769565	.	+	.	transcript_id "file_1_file_1_jg1509.t1"; gene_id "file_1_file_1_jg1509";
dmelr6.33_3	AUGUSTUS	intron	13769566	13769623	.	+	.	transcript_id "file_1_file_1_jg1509.t1"; gene_id "file_1_file_1_jg1509";
dmelr6.33_3	AUGUSTUS	CDS	13769624	13769809	1	+	0	transcript_id "file_1_file_1_jg1509.t1"; gene_id "file_1_file_1_jg1509";
dmelr6.33_3	AUGUSTUS	exon	13769624	13769809	.	+	.	transcript_id "file_1_file_1_jg1509.t1"; gene_id "file_1_file_1_jg1509";
dmelr6.33_3	AUGUSTUS	intron	13769810	13769889	.	+	.	transcript_id "file_1_file_1_jg1509.t1"; gene_id "file_1_file_1_jg1509";
dmelr6.33_3	AUGUSTUS	CDS	13769890	13770093	1	+	0	transcript_id "file_1_file_1_jg1509.t1"; gene_id "file_1_file_1_jg1509";
dmelr6.33_3	AUGUSTUS	exon	13769890	13770093	.	+	.	transcript_id "file_1_file_1_jg1509.t1"; gene_id "file_1_file_1_jg1509";
dmelr6.33_3	AUGUSTUS	intron	13770094	13770372	.	+	.	transcript_id "file_1_file_1_jg1509.t1"; gene_id "file_1_file_1_jg1509";
dmelr6.33_3	AUGUSTUS	transcript	13767679	13770528	.	+	.	transcript_id "file_1_file_1_jg1509.t1"; gene_id "file_1_file_1_jg1509"
dmelr6.33_3	AUGUSTUS	gene	13767679	13770528	.	+	.	jg1509
dmelr6.33_3	AUGUSTUS	CDS	13770373	13770528	1	+	0	transcript_id "file_1_file_1_jg1509.t1"; gene_id "file_1_file_1_jg1509";
dmelr6.33_3	AUGUSTUS	exon	13770373	13770528	.	+	.	transcript_id "file_1_file_1_jg1509.t1"; gene_id "file_1_file_1_jg1509";
dmelr6.33_3	AUGUSTUS	stop_codon	13770526	13770528	.	+	0	transcript_id "file_1_file_1_jg1509.t1"; gene_id "file_1_file_1_jg1509";
dmelr6.33_5	AUGUSTUS	start_codon	14923819	14923821	.	+	0	transcript_id "file_1_file_1_jg8176.t2"; gene_id "file_1_file_1_jg8176";
dmelr6.33_5	AUGUSTUS	CDS	14923819	14923912	0.97	+	0	transcript_id "file_1_file_1_jg8176.t2"; gene_id "file_1_file_1_jg8176";
dmelr6.33_5	AUGUSTUS	exon	14923819	14923912	.	+	.	transcript_id "file_1_file_1_jg8176.t2"; gene_id "file_1_file_1_jg8176";
dmelr6.33_5	AUGUSTUS	intron	14923913	14924225	.	+	.	transcript_id "file_1_file_1_jg8176.t2"; gene_id "file_1_file_1_jg8176";
dmelr6.33_5	AUGUSTUS	CDS	14924226	14924413	1	+	2	transcript_id "file_1_file_1_jg8176.t2"; gene_id "file_1_file_1_jg8176";
dmelr6.33_5	AUGUSTUS	exon	14924226	14924413	.	+	.	transcript_id "file_1_file_1_jg8176.t2"; gene_id "file_1_file_1_jg8176";
dmelr6.33_5	AUGUSTUS	intron	14924414	14925645	.	+	.	transcript_id "file_1_file_1_jg8176.t2"; gene_id "file_1_file_1_jg8176";
dmelr6.33_5	AUGUSTUS	CDS	14925646	14925684	1	+	0	transcript_id "file_1_file_1_jg8176.t2"; gene_id "file_1_file_1_jg8176";
dmelr6.33_5	AUGUSTUS	exon	14925646	14925684	.	+	.	transcript_id "file_1_file_1_jg8176.t2"; gene_id "file_1_file_1_jg8176";
dmelr6.33_5	AUGUSTUS	intron	14925685	14926765	.	+	.	transcript_id "file_1_file_1_jg8176.t2"; gene_id "file_1_file_1_jg8176";
dmelr6.33_5	AUGUSTUS	transcript	14923819	14926882	.	+	.	transcript_id "file_1_file_1_jg8176.t2"; gene_id "file_1_file_1_jg8176"
dmelr6.33_5	AUGUSTUS	CDS	14926766	14926882	1	+	0	transcript_id "file_1_file_1_jg8176.t2"; gene_id "file_1_file_1_jg8176";
dmelr6.33_5	AUGUSTUS	exon	14926766	14926882	.	+	.	transcript_id "file_1_file_1_jg8176.t2"; gene_id "file_1_file_1_jg8176";
dmelr6.33_5	AUGUSTUS	stop_codon	14926880	14926882	.	+	0	transcript_id "file_1_file_1_jg8176.t2"; gene_id "file_1_file_1_jg8176";
dmelr6.33_6	AUGUSTUS	stop_codon	910004	910006	.	-	0	transcript_id "file_1_file_1_jg90.t1"; gene_id "file_1_file_1_jg90";
dmelr6.33_6	AUGUSTUS	CDS	910004	910090	1	-	0	transcript_id "file_1_file_1_jg90.t1"; gene_id "file_1_file_1_jg90";
dmelr6.33_6	AUGUSTUS	exon	910004	910090	.	-	.	transcript_id "file_1_file_1_jg90.t1"; gene_id "file_1_file_1_jg90";
dmelr6.33_6	AUGUSTUS	intron	910091	910150	.	-	.	transcript_id "file_1_file_1_jg90.t1"; gene_id "file_1_file_1_jg90";
dmelr6.33_6	AUGUSTUS	CDS	910151	910185	0.66	-	2	transcript_id "file_1_file_1_jg90.t1"; gene_id "file_1_file_1_jg90";
dmelr6.33_6	AUGUSTUS	exon	910151	910185	.	-	.	transcript_id "file_1_file_1_jg90.t1"; gene_id "file_1_file_1_jg90";
dmelr6.33_6	AUGUSTUS	intron	910186	910261	.	-	.	transcript_id "file_1_file_1_jg90.t1"; gene_id "file_1_file_1_jg90";
dmelr6.33_6	AUGUSTUS	CDS	910262	910552	0.33	-	2	transcript_id "file_1_file_1_jg90.t1"; gene_id "file_1_file_1_jg90";
dmelr6.33_6	AUGUSTUS	exon	910262	910552	.	-	.	transcript_id "file_1_file_1_jg90.t1"; gene_id "file_1_file_1_jg90";
dmelr6.33_6	AUGUSTUS	intron	910553	910749	.	-	.	transcript_id "file_1_file_1_jg90.t1"; gene_id "file_1_file_1_jg90";
dmelr6.33_6	AUGUSTUS	transcript	910004	910768	.	-	.	transcript_id "file_1_file_1_jg90.t1"; gene_id "file_1_file_1_jg90"
dmelr6.33_6	AUGUSTUS	gene	910004	910768	.	-	.	jg90
dmelr6.33_6	AUGUSTUS	CDS	910750	910768	0.32	-	0	transcript_id "file_1_file_1_jg90.t1"; gene_id "file_1_file_1_jg90";
dmelr6.33_6	AUGUSTUS	exon	910750	910768	.	-	.	transcript_id "file_1_file_1_jg90.t1"; gene_id "file_1_file_1_jg90";
dmelr6.33_6	AUGUSTUS	start_codon	910766	910768	.	-	0	transcript_id "file_1_file_1_jg90.t1"; gene_id "file_1_file_1_jg90";
dmelr6.33_3	AUGUSTUS	start_codon	14469600	14469602	.	+	0	transcript_id "file_1_file_1_jg1583.t1"; gene_id "file_1_file_1_jg1583";
dmelr6.33_3	AUGUSTUS	CDS	14469600	14469762	0.68	+	0	transcript_id "file_1_file_1_jg1583.t1"; gene_id "file_1_file_1_jg1583";
dmelr6.33_3	AUGUSTUS	exon	14469600	14469762	.	+	.	transcript_id "file_1_file_1_jg1583.t1"; gene_id "file_1_file_1_jg1583";
dmelr6.33_3	AUGUSTUS	intron	14469763	14470235	.	+	.	transcript_id "file_1_file_1_jg1583.t1"; gene_id "file_1_file_1_jg1583";
dmelr6.33_3	AUGUSTUS	transcript	14469600	14470387	.	+	.	transcript_id "file_1_file_1_jg1583.t1"; gene_id "file_1_file_1_jg1583"
dmelr6.33_3	AUGUSTUS	gene	14469600	14470387	.	+	.	jg1583
dmelr6.33_3	AUGUSTUS	CDS	14470236	14470387	0.39	+	2	transcript_id "file_1_file_1_jg1583.t1"; gene_id "file_1_file_1_jg1583";
dmelr6.33_3	AUGUSTUS	exon	14470236	14470387	.	+	.	transcript_id "file_1_file_1_jg1583.t1"; gene_id "file_1_file_1_jg1583";
dmelr6.33_3	AUGUSTUS	stop_codon	14470385	14470387	.	+	0	transcript_id "file_1_file_1_jg1583.t1"; gene_id "file_1_file_1_jg1583";
dmelr6.33_0	AUGUSTUS	stop_codon	144374	144376	.	-	0	transcript_id "file_1_file_1_jg3826.t1"; gene_id "file_1_file_1_jg3826";
dmelr6.33_0	AUGUSTUS	CDS	144374	145910	1	-	1	transcript_id "file_1_file_1_jg3826.t1"; gene_id "file_1_file_1_jg3826";
dmelr6.33_0	AUGUSTUS	exon	144374	145910	.	-	.	transcript_id "file_1_file_1_jg3826.t1"; gene_id "file_1_file_1_jg3826";
dmelr6.33_0	AUGUSTUS	intron	145911	147348	.	-	.	transcript_id "file_1_file_1_jg3826.t1"; gene_id "file_1_file_1_jg3826";
dmelr6.33_0	AUGUSTUS	CDS	147349	147454	1	-	2	transcript_id "file_1_file_1_jg3826.t1"; gene_id "file_1_file_1_jg3826";
dmelr6.33_0	AUGUSTUS	exon	147349	147454	.	-	.	transcript_id "file_1_file_1_jg3826.t1"; gene_id "file_1_file_1_jg3826";
dmelr6.33_0	AUGUSTUS	intron	147455	147510	.	-	.	transcript_id "file_1_file_1_jg3826.t1"; gene_id "file_1_file_1_jg3826";
dmelr6.33_0	AUGUSTUS	CDS	147511	147710	1	-	1	transcript_id "file_1_file_1_jg3826.t1"; gene_id "file_1_file_1_jg3826";
dmelr6.33_0	AUGUSTUS	exon	147511	147710	.	-	.	transcript_id "file_1_file_1_jg3826.t1"; gene_id "file_1_file_1_jg3826";
dmelr6.33_0	AUGUSTUS	intron	147711	147764	.	-	.	transcript_id "file_1_file_1_jg3826.t1"; gene_id "file_1_file_1_jg3826";
dmelr6.33_0	AUGUSTUS	CDS	147765	147936	1	-	2	transcript_id "file_1_file_1_jg3826.t1"; gene_id "file_1_file_1_jg3826";
dmelr6.33_0	AUGUSTUS	exon	147765	147936	.	-	.	transcript_id "file_1_file_1_jg3826.t1"; gene_id "file_1_file_1_jg3826";
dmelr6.33_0	AUGUSTUS	intron	147937	147994	.	-	.	transcript_id "file_1_file_1_jg3826.t1"; gene_id "file_1_file_1_jg3826";
dmelr6.33_0	AUGUSTUS	CDS	147995	148037	1	-	0	transcript_id "file_1_file_1_jg3826.t1"; gene_id "file_1_file_1_jg3826";
dmelr6.33_0	AUGUSTUS	exon	147995	148037	.	-	.	transcript_id "file_1_file_1_jg3826.t1"; gene_id "file_1_file_1_jg3826";
dmelr6.33_0	AUGUSTUS	intron	148038	148091	.	-	.	transcript_id "file_1_file_1_jg3826.t1"; gene_id "file_1_file_1_jg3826";
dmelr6.33_0	AUGUSTUS	CDS	148092	148173	1	-	1	transcript_id "file_1_file_1_jg3826.t1"; gene_id "file_1_file_1_jg3826";
dmelr6.33_0	AUGUSTUS	exon	148092	148173	.	-	.	transcript_id "file_1_file_1_jg3826.t1"; gene_id "file_1_file_1_jg3826";
dmelr6.33_0	AUGUSTUS	intron	148174	148337	.	-	.	transcript_id "file_1_file_1_jg3826.t1"; gene_id "file_1_file_1_jg3826";
dmelr6.33_0	AUGUSTUS	CDS	148338	148825	1	-	0	transcript_id "file_1_file_1_jg3826.t1"; gene_id "file_1_file_1_jg3826";
dmelr6.33_0	AUGUSTUS	exon	148338	148825	.	-	.	transcript_id "file_1_file_1_jg3826.t1"; gene_id "file_1_file_1_jg3826";
dmelr6.33_0	AUGUSTUS	intron	148826	148878	.	-	.	transcript_id "file_1_file_1_jg3826.t1"; gene_id "file_1_file_1_jg3826";
dmelr6.33_0	AUGUSTUS	CDS	148879	149226	1	-	0	transcript_id "file_1_file_1_jg3826.t1"; gene_id "file_1_file_1_jg3826";
dmelr6.33_0	AUGUSTUS	exon	148879	149226	.	-	.	transcript_id "file_1_file_1_jg3826.t1"; gene_id "file_1_file_1_jg3826";
dmelr6.33_0	AUGUSTUS	intron	149227	151114	.	-	.	transcript_id "file_1_file_1_jg3826.t1"; gene_id "file_1_file_1_jg3826";
dmelr6.33_0	AUGUSTUS	transcript	144374	153106	.	-	.	transcript_id "file_1_file_1_jg3826.t1"; gene_id "file_1_file_1_jg3826"
dmelr6.33_0	AUGUSTUS	gene	144374	153106	.	-	.	jg3826
dmelr6.33_0	AUGUSTUS	CDS	151115	153106	0.96	-	0	transcript_id "file_1_file_1_jg3826.t1"; gene_id "file_1_file_1_jg3826";
dmelr6.33_0	AUGUSTUS	exon	151115	153106	.	-	.	transcript_id "file_1_file_1_jg3826.t1"; gene_id "file_1_file_1_jg3826";
dmelr6.33_0	AUGUSTUS	start_codon	153104	153106	.	-	0	transcript_id "file_1_file_1_jg3826.t1"; gene_id "file_1_file_1_jg3826";
dmelr6.33_3	AUGUSTUS	start_codon	17088402	17088404	.	+	0	transcript_id "file_1_file_1_jg1909.t1"; gene_id "file_1_file_1_jg1909";
dmelr6.33_3	AUGUSTUS	CDS	17088402	17088482	1	+	0	transcript_id "file_1_file_1_jg1909.t1"; gene_id "file_1_file_1_jg1909";
dmelr6.33_3	AUGUSTUS	exon	17088402	17088482	.	+	.	transcript_id "file_1_file_1_jg1909.t1"; gene_id "file_1_file_1_jg1909";
dmelr6.33_3	AUGUSTUS	intron	17088483	17088539	.	+	.	transcript_id "file_1_file_1_jg1909.t1"; gene_id "file_1_file_1_jg1909";
dmelr6.33_3	AUGUSTUS	CDS	17088540	17089685	0.68	+	0	transcript_id "file_1_file_1_jg1909.t1"; gene_id "file_1_file_1_jg1909";
dmelr6.33_3	AUGUSTUS	exon	17088540	17089685	.	+	.	transcript_id "file_1_file_1_jg1909.t1"; gene_id "file_1_file_1_jg1909";
dmelr6.33_3	AUGUSTUS	intron	17089686	17090543	.	+	.	transcript_id "file_1_file_1_jg1909.t1"; gene_id "file_1_file_1_jg1909";
dmelr6.33_3	AUGUSTUS	transcript	17088402	17091398	.	+	.	transcript_id "file_1_file_1_jg1909.t1"; gene_id "file_1_file_1_jg1909"
dmelr6.33_3	AUGUSTUS	gene	17088402	17091398	.	+	.	jg1909
dmelr6.33_3	AUGUSTUS	CDS	17090544	17091398	0.85	+	0	transcript_id "file_1_file_1_jg1909.t1"; gene_id "file_1_file_1_jg1909";
dmelr6.33_3	AUGUSTUS	exon	17090544	17091398	.	+	.	transcript_id "file_1_file_1_jg1909.t1"; gene_id "file_1_file_1_jg1909";
dmelr6.33_3	AUGUSTUS	stop_codon	17091396	17091398	.	+	0	transcript_id "file_1_file_1_jg1909.t1"; gene_id "file_1_file_1_jg1909";
dmelr6.33_3	AUGUSTUS	stop_codon	30878576	30878578	.	-	0	transcript_id "file_1_file_1_jg3685.t1"; gene_id "file_1_file_1_jg3685";
dmelr6.33_3	AUGUSTUS	CDS	30878576	30878581	1	-	0	transcript_id "file_1_file_1_jg3685.t1"; gene_id "file_1_file_1_jg3685";
dmelr6.33_3	AUGUSTUS	exon	30878576	30878581	.	-	.	transcript_id "file_1_file_1_jg3685.t1"; gene_id "file_1_file_1_jg3685";
dmelr6.33_3	AUGUSTUS	intron	30878582	30878691	.	-	.	transcript_id "file_1_file_1_jg3685.t1"; gene_id "file_1_file_1_jg3685";
dmelr6.33_3	AUGUSTUS	CDS	30878692	30879054	1	-	0	transcript_id "file_1_file_1_jg3685.t1"; gene_id "file_1_file_1_jg3685";
dmelr6.33_3	AUGUSTUS	exon	30878692	30879054	.	-	.	transcript_id "file_1_file_1_jg3685.t1"; gene_id "file_1_file_1_jg3685";
dmelr6.33_3	AUGUSTUS	intron	30879055	30879132	.	-	.	transcript_id "file_1_file_1_jg3685.t1"; gene_id "file_1_file_1_jg3685";
dmelr6.33_3	AUGUSTUS	CDS	30879133	30879242	1	-	2	transcript_id "file_1_file_1_jg3685.t1"; gene_id "file_1_file_1_jg3685";
dmelr6.33_3	AUGUSTUS	exon	30879133	30879242	.	-	.	transcript_id "file_1_file_1_jg3685.t1"; gene_id "file_1_file_1_jg3685";
dmelr6.33_3	AUGUSTUS	intron	30879243	30879353	.	-	.	transcript_id "file_1_file_1_jg3685.t1"; gene_id "file_1_file_1_jg3685";
dmelr6.33_3	AUGUSTUS	transcript	30878576	30879891	.	-	.	transcript_id "file_1_file_1_jg3685.t1"; gene_id "file_1_file_1_jg3685"
dmelr6.33_3	AUGUSTUS	gene	30878576	30879891	.	-	.	jg3685
dmelr6.33_3	AUGUSTUS	CDS	30879354	30879891	1	-	0	transcript_id "file_1_file_1_jg3685.t1"; gene_id "file_1_file_1_jg3685";
dmelr6.33_3	AUGUSTUS	exon	30879354	30879891	.	-	.	transcript_id "file_1_file_1_jg3685.t1"; gene_id "file_1_file_1_jg3685";
dmelr6.33_3	AUGUSTUS	start_codon	30879889	30879891	.	-	0	transcript_id "file_1_file_1_jg3685.t1"; gene_id "file_1_file_1_jg3685";
dmelr6.33_3	AUGUSTUS	start_codon	10854856	10854858	.	+	0	transcript_id "file_1_file_1_jg1110.t1"; gene_id "file_1_file_1_jg1110";
dmelr6.33_3	AUGUSTUS	CDS	10854856	10855032	1	+	0	transcript_id "file_1_file_1_jg1110.t1"; gene_id "file_1_file_1_jg1110";
dmelr6.33_3	AUGUSTUS	exon	10854856	10855032	.	+	.	transcript_id "file_1_file_1_jg1110.t1"; gene_id "file_1_file_1_jg1110";
dmelr6.33_3	AUGUSTUS	intron	10855033	10855293	.	+	.	transcript_id "file_1_file_1_jg1110.t1"; gene_id "file_1_file_1_jg1110";
dmelr6.33_3	AUGUSTUS	transcript	10854856	10855767	.	+	.	transcript_id "file_1_file_1_jg1110.t1"; gene_id "file_1_file_1_jg1110"
dmelr6.33_3	AUGUSTUS	gene	10854856	10855767	.	+	.	jg1110
dmelr6.33_3	AUGUSTUS	CDS	10855294	10855767	1	+	0	transcript_id "file_1_file_1_jg1110.t1"; gene_id "file_1_file_1_jg1110";
dmelr6.33_3	AUGUSTUS	exon	10855294	10855767	.	+	.	transcript_id "file_1_file_1_jg1110.t1"; gene_id "file_1_file_1_jg1110";
dmelr6.33_3	AUGUSTUS	stop_codon	10855765	10855767	.	+	0	transcript_id "file_1_file_1_jg1110.t1"; gene_id "file_1_file_1_jg1110";
dmelr6.33_5	AUGUSTUS	CDS	7489306	7489483	0.76	-	0	transcript_id "file_1_file_1_jg7385.t1"; gene_id "file_1_file_1_jg7385";
dmelr6.33_5	AUGUSTUS	exon	7489306	7489483	.	-	.	transcript_id "file_1_file_1_jg7385.t1"; gene_id "file_1_file_1_jg7385";
dmelr6.33_5	AUGUSTUS	intron	7489484	7489549	.	-	.	transcript_id "file_1_file_1_jg7385.t1"; gene_id "file_1_file_1_jg7385";
dmelr6.33_5	AUGUSTUS	CDS	7489550	7489725	0.96	-	2	transcript_id "file_1_file_1_jg7385.t1"; gene_id "file_1_file_1_jg7385";
dmelr6.33_5	AUGUSTUS	exon	7489550	7489725	.	-	.	transcript_id "file_1_file_1_jg7385.t1"; gene_id "file_1_file_1_jg7385";
dmelr6.33_5	AUGUSTUS	intron	7489726	7493109	.	-	.	transcript_id "file_1_file_1_jg7385.t1"; gene_id "file_1_file_1_jg7385";
dmelr6.33_5	AUGUSTUS	transcript	7489306	7493152	.	-	.	transcript_id "file_1_file_1_jg7385.t1"; gene_id "file_1_file_1_jg7385"
dmelr6.33_5	AUGUSTUS	gene	7489306	7493152	.	-	.	jg7385
dmelr6.33_5	AUGUSTUS	CDS	7493110	7493152	0.96	-	0	transcript_id "file_1_file_1_jg7385.t1"; gene_id "file_1_file_1_jg7385";
dmelr6.33_5	AUGUSTUS	exon	7493110	7493152	.	-	.	transcript_id "file_1_file_1_jg7385.t1"; gene_id "file_1_file_1_jg7385";
dmelr6.33_5	AUGUSTUS	start_codon	7493150	7493152	.	-	0	transcript_id "file_1_file_1_jg7385.t1"; gene_id "file_1_file_1_jg7385";
dmelr6.33_1	AUGUSTUS	stop_codon	11887745	11887747	.	-	0	transcript_id "file_1_file_1_jg10031.t1"; gene_id "file_1_file_1_jg10031";
dmelr6.33_1	AUGUSTUS	CDS	11887745	11888510	1	-	1	transcript_id "file_1_file_1_jg10031.t1"; gene_id "file_1_file_1_jg10031";
dmelr6.33_1	AUGUSTUS	exon	11887745	11888510	.	-	.	transcript_id "file_1_file_1_jg10031.t1"; gene_id "file_1_file_1_jg10031";
dmelr6.33_1	AUGUSTUS	intron	11888511	11888574	.	-	.	transcript_id "file_1_file_1_jg10031.t1"; gene_id "file_1_file_1_jg10031";
dmelr6.33_1	AUGUSTUS	CDS	11888575	11888688	1	-	1	transcript_id "file_1_file_1_jg10031.t1"; gene_id "file_1_file_1_jg10031";
dmelr6.33_1	AUGUSTUS	exon	11888575	11888688	.	-	.	transcript_id "file_1_file_1_jg10031.t1"; gene_id "file_1_file_1_jg10031";
dmelr6.33_1	AUGUSTUS	intron	11888689	11888948	.	-	.	transcript_id "file_1_file_1_jg10031.t1"; gene_id "file_1_file_1_jg10031";
dmelr6.33_1	AUGUSTUS	CDS	11888949	11889389	1	-	1	transcript_id "file_1_file_1_jg10031.t1"; gene_id "file_1_file_1_jg10031";
dmelr6.33_1	AUGUSTUS	exon	11888949	11889389	.	-	.	transcript_id "file_1_file_1_jg10031.t1"; gene_id "file_1_file_1_jg10031";
dmelr6.33_1	AUGUSTUS	intron	11889390	11890670	.	-	.	transcript_id "file_1_file_1_jg10031.t1"; gene_id "file_1_file_1_jg10031";
dmelr6.33_1	AUGUSTUS	transcript	11887745	11890819	.	-	.	transcript_id "file_1_file_1_jg10031.t1"; gene_id "file_1_file_1_jg10031"
dmelr6.33_1	AUGUSTUS	gene	11887745	11890819	.	-	.	jg10031
dmelr6.33_1	AUGUSTUS	CDS	11890671	11890819	1	-	0	transcript_id "file_1_file_1_jg10031.t1"; gene_id "file_1_file_1_jg10031";
dmelr6.33_1	AUGUSTUS	exon	11890671	11890819	.	-	.	transcript_id "file_1_file_1_jg10031.t1"; gene_id "file_1_file_1_jg10031";
dmelr6.33_1	AUGUSTUS	start_codon	11890817	11890819	.	-	0	transcript_id "file_1_file_1_jg10031.t1"; gene_id "file_1_file_1_jg10031";
dmelr6.33_3	AUGUSTUS	start_codon	23170104	23170106	.	+	0	transcript_id "file_1_file_1_jg2658.t1"; gene_id "file_1_file_1_jg2658";
dmelr6.33_3	AUGUSTUS	CDS	23170104	23170484	0.68	+	0	transcript_id "file_1_file_1_jg2658.t1"; gene_id "file_1_file_1_jg2658";
dmelr6.33_3	AUGUSTUS	exon	23170104	23170484	.	+	.	transcript_id "file_1_file_1_jg2658.t1"; gene_id "file_1_file_1_jg2658";
dmelr6.33_3	AUGUSTUS	transcript	23170104	23170484	.	+	.	transcript_id "file_1_file_1_jg2658.t1"; gene_id "file_1_file_1_jg2658"
dmelr6.33_3	AUGUSTUS	gene	23170104	23170484	.	+	.	jg2658
dmelr6.33_3	AUGUSTUS	stop_codon	23170482	23170484	.	+	0	transcript_id "file_1_file_1_jg2658.t1"; gene_id "file_1_file_1_jg2658";
dmelr6.33_2	AUGUSTUS	start_codon	4019094	4019096	.	+	0	transcript_id "file_1_file_1_jg12541.t1"; gene_id "file_1_file_1_jg12541";
dmelr6.33_2	AUGUSTUS	CDS	4019094	4019464	1	+	0	transcript_id "file_1_file_1_jg12541.t1"; gene_id "file_1_file_1_jg12541";
dmelr6.33_2	AUGUSTUS	exon	4019094	4019464	.	+	.	transcript_id "file_1_file_1_jg12541.t1"; gene_id "file_1_file_1_jg12541";
dmelr6.33_2	AUGUSTUS	intron	4019465	4020396	.	+	.	transcript_id "file_1_file_1_jg12541.t1"; gene_id "file_1_file_1_jg12541";
dmelr6.33_2	AUGUSTUS	CDS	4020397	4020652	1	+	1	transcript_id "file_1_file_1_jg12541.t1"; gene_id "file_1_file_1_jg12541";
dmelr6.33_2	AUGUSTUS	exon	4020397	4020652	.	+	.	transcript_id "file_1_file_1_jg12541.t1"; gene_id "file_1_file_1_jg12541";
dmelr6.33_2	AUGUSTUS	intron	4020653	4020708	.	+	.	transcript_id "file_1_file_1_jg12541.t1"; gene_id "file_1_file_1_jg12541";
dmelr6.33_2	AUGUSTUS	transcript	4019094	4021179	.	+	.	transcript_id "file_1_file_1_jg12541.t1"; gene_id "file_1_file_1_jg12541"
dmelr6.33_2	AUGUSTUS	gene	4019094	4021179	.	+	.	jg12541
dmelr6.33_2	AUGUSTUS	CDS	4020709	4021179	1	+	0	transcript_id "file_1_file_1_jg12541.t1"; gene_id "file_1_file_1_jg12541";
dmelr6.33_2	AUGUSTUS	exon	4020709	4021179	.	+	.	transcript_id "file_1_file_1_jg12541.t1"; gene_id "file_1_file_1_jg12541";
dmelr6.33_2	AUGUSTUS	stop_codon	4021177	4021179	.	+	0	transcript_id "file_1_file_1_jg12541.t1"; gene_id "file_1_file_1_jg12541";
dmelr6.33_1	AUGUSTUS	start_codon	18158296	18158298	.	+	0	transcript_id "file_1_file_1_jg10950.t1"; gene_id "file_1_file_1_jg10950";
dmelr6.33_1	AUGUSTUS	CDS	18158296	18160170	1	+	0	transcript_id "file_1_file_1_jg10950.t1"; gene_id "file_1_file_1_jg10950";
dmelr6.33_1	AUGUSTUS	exon	18158296	18160170	.	+	.	transcript_id "file_1_file_1_jg10950.t1"; gene_id "file_1_file_1_jg10950";
dmelr6.33_1	AUGUSTUS	transcript	18158296	18160170	.	+	.	transcript_id "file_1_file_1_jg10950.t1"; gene_id "file_1_file_1_jg10950"
dmelr6.33_1	AUGUSTUS	gene	18158296	18160170	.	+	.	jg10950
dmelr6.33_1	AUGUSTUS	stop_codon	18160168	18160170	.	+	0	transcript_id "file_1_file_1_jg10950.t1"; gene_id "file_1_file_1_jg10950";
dmelr6.33_5	AUGUSTUS	start_codon	10848895	10848897	.	+	0	transcript_id "file_1_file_1_jg7737.t1"; gene_id "file_1_file_1_jg7737";
dmelr6.33_5	AUGUSTUS	CDS	10848895	10849975	1	+	0	transcript_id "file_1_file_1_jg7737.t1"; gene_id "file_1_file_1_jg7737";
dmelr6.33_5	AUGUSTUS	exon	10848895	10849975	.	+	.	transcript_id "file_1_file_1_jg7737.t1"; gene_id "file_1_file_1_jg7737";
dmelr6.33_5	AUGUSTUS	intron	10849976	10850033	.	+	.	transcript_id "file_1_file_1_jg7737.t1"; gene_id "file_1_file_1_jg7737";
dmelr6.33_5	AUGUSTUS	CDS	10850034	10850973	1	+	2	transcript_id "file_1_file_1_jg7737.t1"; gene_id "file_1_file_1_jg7737";
dmelr6.33_5	AUGUSTUS	exon	10850034	10850973	.	+	.	transcript_id "file_1_file_1_jg7737.t1"; gene_id "file_1_file_1_jg7737";
dmelr6.33_5	AUGUSTUS	intron	10850974	10851060	.	+	.	transcript_id "file_1_file_1_jg7737.t1"; gene_id "file_1_file_1_jg7737";
dmelr6.33_5	AUGUSTUS	CDS	10851061	10851641	1	+	1	transcript_id "file_1_file_1_jg7737.t1"; gene_id "file_1_file_1_jg7737";
dmelr6.33_5	AUGUSTUS	exon	10851061	10851641	.	+	.	transcript_id "file_1_file_1_jg7737.t1"; gene_id "file_1_file_1_jg7737";
dmelr6.33_5	AUGUSTUS	intron	10851642	10851704	.	+	.	transcript_id "file_1_file_1_jg7737.t1"; gene_id "file_1_file_1_jg7737";
dmelr6.33_5	AUGUSTUS	transcript	10848895	10851772	.	+	.	transcript_id "file_1_file_1_jg7737.t1"; gene_id "file_1_file_1_jg7737"
dmelr6.33_5	AUGUSTUS	gene	10848895	10851772	.	+	.	jg7737
dmelr6.33_5	AUGUSTUS	CDS	10851705	10851772	1	+	2	transcript_id "file_1_file_1_jg7737.t1"; gene_id "file_1_file_1_jg7737";
dmelr6.33_5	AUGUSTUS	exon	10851705	10851772	.	+	.	transcript_id "file_1_file_1_jg7737.t1"; gene_id "file_1_file_1_jg7737";
dmelr6.33_5	AUGUSTUS	stop_codon	10851770	10851772	.	+	0	transcript_id "file_1_file_1_jg7737.t1"; gene_id "file_1_file_1_jg7737";
dmelr6.33_1	AUGUSTUS	stop_codon	15774727	15774729	.	-	0	transcript_id "file_1_file_1_jg10584.t3"; gene_id "file_1_file_1_jg10584";
dmelr6.33_1	AUGUSTUS	CDS	15774727	15774757	0.89	-	1	transcript_id "file_1_file_1_jg10584.t3"; gene_id "file_1_file_1_jg10584";
dmelr6.33_1	AUGUSTUS	exon	15774727	15774757	.	-	.	transcript_id "file_1_file_1_jg10584.t3"; gene_id "file_1_file_1_jg10584";
dmelr6.33_1	AUGUSTUS	intron	15774758	15774980	.	-	.	transcript_id "file_1_file_1_jg10584.t3"; gene_id "file_1_file_1_jg10584";
dmelr6.33_1	AUGUSTUS	CDS	15774981	15775507	0.99	-	0	transcript_id "file_1_file_1_jg10584.t3"; gene_id "file_1_file_1_jg10584";
dmelr6.33_1	AUGUSTUS	exon	15774981	15775507	.	-	.	transcript_id "file_1_file_1_jg10584.t3"; gene_id "file_1_file_1_jg10584";
dmelr6.33_1	AUGUSTUS	intron	15775508	15777177	.	-	.	transcript_id "file_1_file_1_jg10584.t3"; gene_id "file_1_file_1_jg10584";
dmelr6.33_1	AUGUSTUS	CDS	15777178	15777286	1	-	1	transcript_id "file_1_file_1_jg10584.t3"; gene_id "file_1_file_1_jg10584";
dmelr6.33_1	AUGUSTUS	exon	15777178	15777286	.	-	.	transcript_id "file_1_file_1_jg10584.t3"; gene_id "file_1_file_1_jg10584";
dmelr6.33_1	AUGUSTUS	intron	15777287	15778351	.	-	.	transcript_id "file_1_file_1_jg10584.t3"; gene_id "file_1_file_1_jg10584";
dmelr6.33_1	AUGUSTUS	CDS	15778352	15778546	1	-	1	transcript_id "file_1_file_1_jg10584.t3"; gene_id "file_1_file_1_jg10584";
dmelr6.33_1	AUGUSTUS	exon	15778352	15778546	.	-	.	transcript_id "file_1_file_1_jg10584.t3"; gene_id "file_1_file_1_jg10584";
dmelr6.33_1	AUGUSTUS	intron	15778547	15779264	.	-	.	transcript_id "file_1_file_1_jg10584.t3"; gene_id "file_1_file_1_jg10584";
dmelr6.33_1	AUGUSTUS	CDS	15779265	15779658	1	-	2	transcript_id "file_1_file_1_jg10584.t3"; gene_id "file_1_file_1_jg10584";
dmelr6.33_1	AUGUSTUS	exon	15779265	15779658	.	-	.	transcript_id "file_1_file_1_jg10584.t3"; gene_id "file_1_file_1_jg10584";
dmelr6.33_1	AUGUSTUS	intron	15779659	15780984	.	-	.	transcript_id "file_1_file_1_jg10584.t3"; gene_id "file_1_file_1_jg10584";
dmelr6.33_1	AUGUSTUS	CDS	15780985	15781079	1	-	1	transcript_id "file_1_file_1_jg10584.t3"; gene_id "file_1_file_1_jg10584";
dmelr6.33_1	AUGUSTUS	exon	15780985	15781079	.	-	.	transcript_id "file_1_file_1_jg10584.t3"; gene_id "file_1_file_1_jg10584";
dmelr6.33_1	AUGUSTUS	intron	15781080	15781772	.	-	.	transcript_id "file_1_file_1_jg10584.t3"; gene_id "file_1_file_1_jg10584";
dmelr6.33_1	AUGUSTUS	CDS	15781773	15781906	1	-	0	transcript_id "file_1_file_1_jg10584.t3"; gene_id "file_1_file_1_jg10584";
dmelr6.33_1	AUGUSTUS	exon	15781773	15781906	.	-	.	transcript_id "file_1_file_1_jg10584.t3"; gene_id "file_1_file_1_jg10584";
dmelr6.33_1	AUGUSTUS	intron	15781907	15783087	.	-	.	transcript_id "file_1_file_1_jg10584.t3"; gene_id "file_1_file_1_jg10584";
dmelr6.33_1	AUGUSTUS	CDS	15783088	15783244	1	-	1	transcript_id "file_1_file_1_jg10584.t3"; gene_id "file_1_file_1_jg10584";
dmelr6.33_1	AUGUSTUS	exon	15783088	15783244	.	-	.	transcript_id "file_1_file_1_jg10584.t3"; gene_id "file_1_file_1_jg10584";
dmelr6.33_1	AUGUSTUS	intron	15783245	15783314	.	-	.	transcript_id "file_1_file_1_jg10584.t3"; gene_id "file_1_file_1_jg10584";
dmelr6.33_1	AUGUSTUS	CDS	15783315	15783466	1	-	0	transcript_id "file_1_file_1_jg10584.t3"; gene_id "file_1_file_1_jg10584";
dmelr6.33_1	AUGUSTUS	exon	15783315	15783466	.	-	.	transcript_id "file_1_file_1_jg10584.t3"; gene_id "file_1_file_1_jg10584";
dmelr6.33_1	AUGUSTUS	intron	15783467	15803360	.	-	.	transcript_id "file_1_file_1_jg10584.t3"; gene_id "file_1_file_1_jg10584";
dmelr6.33_1	AUGUSTUS	transcript	15774727	15803471	.	-	.	transcript_id "file_1_file_1_jg10584.t3"; gene_id "file_1_file_1_jg10584"
dmelr6.33_1	AUGUSTUS	CDS	15803361	15803471	1	-	0	transcript_id "file_1_file_1_jg10584.t3"; gene_id "file_1_file_1_jg10584";
dmelr6.33_1	AUGUSTUS	exon	15803361	15803471	.	-	.	transcript_id "file_1_file_1_jg10584.t3"; gene_id "file_1_file_1_jg10584";
dmelr6.33_1	AUGUSTUS	start_codon	15803469	15803471	.	-	0	transcript_id "file_1_file_1_jg10584.t3"; gene_id "file_1_file_1_jg10584";
dmelr6.33_3	AUGUSTUS	stop_codon	21275401	21275403	.	-	0	transcript_id "file_1_file_1_jg2405.t1"; gene_id "file_1_file_1_jg2405";
dmelr6.33_3	AUGUSTUS	CDS	21275401	21275580	1	-	0	transcript_id "file_1_file_1_jg2405.t1"; gene_id "file_1_file_1_jg2405";
dmelr6.33_3	AUGUSTUS	exon	21275401	21275580	.	-	.	transcript_id "file_1_file_1_jg2405.t1"; gene_id "file_1_file_1_jg2405";
dmelr6.33_3	AUGUSTUS	intron	21275581	21275638	.	-	.	transcript_id "file_1_file_1_jg2405.t1"; gene_id "file_1_file_1_jg2405";
dmelr6.33_3	AUGUSTUS	transcript	21275401	21276211	.	-	.	transcript_id "file_1_file_1_jg2405.t1"; gene_id "file_1_file_1_jg2405"
dmelr6.33_3	AUGUSTUS	gene	21275401	21276211	.	-	.	jg2405
dmelr6.33_3	AUGUSTUS	CDS	21275639	21276211	1	-	0	transcript_id "file_1_file_1_jg2405.t1"; gene_id "file_1_file_1_jg2405";
dmelr6.33_3	AUGUSTUS	exon	21275639	21276211	.	-	.	transcript_id "file_1_file_1_jg2405.t1"; gene_id "file_1_file_1_jg2405";
dmelr6.33_3	AUGUSTUS	start_codon	21276209	21276211	.	-	0	transcript_id "file_1_file_1_jg2405.t1"; gene_id "file_1_file_1_jg2405";
dmelr6.33_2	AUGUSTUS	stop_codon	5503582	5503584	.	-	0	transcript_id "file_1_file_1_jg12712.t1"; gene_id "file_1_file_1_jg12712";
dmelr6.33_2	AUGUSTUS	CDS	5503582	5503693	1	-	1	transcript_id "file_1_file_1_jg12712.t1"; gene_id "file_1_file_1_jg12712";
dmelr6.33_2	AUGUSTUS	exon	5503582	5503693	.	-	.	transcript_id "file_1_file_1_jg12712.t1"; gene_id "file_1_file_1_jg12712";
dmelr6.33_2	AUGUSTUS	intron	5503694	5503857	.	-	.	transcript_id "file_1_file_1_jg12712.t1"; gene_id "file_1_file_1_jg12712";
dmelr6.33_2	AUGUSTUS	CDS	5503858	5504121	1	-	1	transcript_id "file_1_file_1_jg12712.t1"; gene_id "file_1_file_1_jg12712";
dmelr6.33_2	AUGUSTUS	exon	5503858	5504121	.	-	.	transcript_id "file_1_file_1_jg12712.t1"; gene_id "file_1_file_1_jg12712";
dmelr6.33_2	AUGUSTUS	intron	5504122	5504973	.	-	.	transcript_id "file_1_file_1_jg12712.t1"; gene_id "file_1_file_1_jg12712";
dmelr6.33_2	AUGUSTUS	CDS	5504974	5505093	1	-	1	transcript_id "file_1_file_1_jg12712.t1"; gene_id "file_1_file_1_jg12712";
dmelr6.33_2	AUGUSTUS	exon	5504974	5505093	.	-	.	transcript_id "file_1_file_1_jg12712.t1"; gene_id "file_1_file_1_jg12712";
dmelr6.33_2	AUGUSTUS	intron	5505094	5505531	.	-	.	transcript_id "file_1_file_1_jg12712.t1"; gene_id "file_1_file_1_jg12712";
dmelr6.33_2	AUGUSTUS	CDS	5505532	5505675	1	-	1	transcript_id "file_1_file_1_jg12712.t1"; gene_id "file_1_file_1_jg12712";
dmelr6.33_2	AUGUSTUS	exon	5505532	5505675	.	-	.	transcript_id "file_1_file_1_jg12712.t1"; gene_id "file_1_file_1_jg12712";
dmelr6.33_2	AUGUSTUS	intron	5505676	5506098	.	-	.	transcript_id "file_1_file_1_jg12712.t1"; gene_id "file_1_file_1_jg12712";
dmelr6.33_2	AUGUSTUS	CDS	5506099	5506288	1	-	2	transcript_id "file_1_file_1_jg12712.t1"; gene_id "file_1_file_1_jg12712";
dmelr6.33_2	AUGUSTUS	exon	5506099	5506288	.	-	.	transcript_id "file_1_file_1_jg12712.t1"; gene_id "file_1_file_1_jg12712";
dmelr6.33_2	AUGUSTUS	intron	5506289	5507392	.	-	.	transcript_id "file_1_file_1_jg12712.t1"; gene_id "file_1_file_1_jg12712";
dmelr6.33_2	AUGUSTUS	CDS	5507393	5507549	1	-	0	transcript_id "file_1_file_1_jg12712.t1"; gene_id "file_1_file_1_jg12712";
dmelr6.33_2	AUGUSTUS	exon	5507393	5507549	.	-	.	transcript_id "file_1_file_1_jg12712.t1"; gene_id "file_1_file_1_jg12712";
dmelr6.33_2	AUGUSTUS	intron	5507550	5507693	.	-	.	transcript_id "file_1_file_1_jg12712.t1"; gene_id "file_1_file_1_jg12712";
dmelr6.33_2	AUGUSTUS	CDS	5507694	5507792	1	-	0	transcript_id "file_1_file_1_jg12712.t1"; gene_id "file_1_file_1_jg12712";
dmelr6.33_2	AUGUSTUS	exon	5507694	5507792	.	-	.	transcript_id "file_1_file_1_jg12712.t1"; gene_id "file_1_file_1_jg12712";
dmelr6.33_2	AUGUSTUS	intron	5507793	5508357	.	-	.	transcript_id "file_1_file_1_jg12712.t1"; gene_id "file_1_file_1_jg12712";
dmelr6.33_2	AUGUSTUS	CDS	5508358	5508477	1	-	0	transcript_id "file_1_file_1_jg12712.t1"; gene_id "file_1_file_1_jg12712";
dmelr6.33_2	AUGUSTUS	exon	5508358	5508477	.	-	.	transcript_id "file_1_file_1_jg12712.t1"; gene_id "file_1_file_1_jg12712";
dmelr6.33_2	AUGUSTUS	intron	5508478	5509885	.	-	.	transcript_id "file_1_file_1_jg12712.t1"; gene_id "file_1_file_1_jg12712";
dmelr6.33_2	AUGUSTUS	CDS	5509886	5510014	1	-	0	transcript_id "file_1_file_1_jg12712.t1"; gene_id "file_1_file_1_jg12712";
dmelr6.33_2	AUGUSTUS	exon	5509886	5510014	.	-	.	transcript_id "file_1_file_1_jg12712.t1"; gene_id "file_1_file_1_jg12712";
dmelr6.33_2	AUGUSTUS	intron	5510015	5510118	.	-	.	transcript_id "file_1_file_1_jg12712.t1"; gene_id "file_1_file_1_jg12712";
dmelr6.33_2	AUGUSTUS	CDS	5510119	5510477	1	-	2	transcript_id "file_1_file_1_jg12712.t1"; gene_id "file_1_file_1_jg12712";
dmelr6.33_2	AUGUSTUS	exon	5510119	5510477	.	-	.	transcript_id "file_1_file_1_jg12712.t1"; gene_id "file_1_file_1_jg12712";
dmelr6.33_2	AUGUSTUS	intron	5510478	5510795	.	-	.	transcript_id "file_1_file_1_jg12712.t1"; gene_id "file_1_file_1_jg12712";
dmelr6.33_2	AUGUSTUS	transcript	5503582	5510820	.	-	.	transcript_id "file_1_file_1_jg12712.t1"; gene_id "file_1_file_1_jg12712"
dmelr6.33_2	AUGUSTUS	gene	5503582	5510820	.	-	.	jg12712
dmelr6.33_2	AUGUSTUS	CDS	5510796	5510820	1	-	0	transcript_id "file_1_file_1_jg12712.t1"; gene_id "file_1_file_1_jg12712";
dmelr6.33_2	AUGUSTUS	exon	5510796	5510820	.	-	.	transcript_id "file_1_file_1_jg12712.t1"; gene_id "file_1_file_1_jg12712";
dmelr6.33_2	AUGUSTUS	start_codon	5510818	5510820	.	-	0	transcript_id "file_1_file_1_jg12712.t1"; gene_id "file_1_file_1_jg12712";
dmelr6.33_2	AUGUSTUS	start_codon	9830021	9830023	.	+	0	transcript_id "file_1_file_1_jg13287.t3"; gene_id "file_1_file_1_jg13287";
dmelr6.33_2	AUGUSTUS	CDS	9830021	9830069	1	+	0	transcript_id "file_1_file_1_jg13287.t3"; gene_id "file_1_file_1_jg13287";
dmelr6.33_2	AUGUSTUS	exon	9830021	9830069	.	+	.	transcript_id "file_1_file_1_jg13287.t3"; gene_id "file_1_file_1_jg13287";
dmelr6.33_2	AUGUSTUS	intron	9830070	9830633	.	+	.	transcript_id "file_1_file_1_jg13287.t3"; gene_id "file_1_file_1_jg13287";
dmelr6.33_2	AUGUSTUS	CDS	9830634	9830785	1	+	2	transcript_id "file_1_file_1_jg13287.t3"; gene_id "file_1_file_1_jg13287";
dmelr6.33_2	AUGUSTUS	exon	9830634	9830785	.	+	.	transcript_id "file_1_file_1_jg13287.t3"; gene_id "file_1_file_1_jg13287";
dmelr6.33_2	AUGUSTUS	intron	9830786	9830999	.	+	.	transcript_id "file_1_file_1_jg13287.t3"; gene_id "file_1_file_1_jg13287";
dmelr6.33_2	AUGUSTUS	CDS	9831000	9831440	1	+	0	transcript_id "file_1_file_1_jg13287.t3"; gene_id "file_1_file_1_jg13287";
dmelr6.33_2	AUGUSTUS	exon	9831000	9831440	.	+	.	transcript_id "file_1_file_1_jg13287.t3"; gene_id "file_1_file_1_jg13287";
dmelr6.33_2	AUGUSTUS	intron	9831441	9832198	.	+	.	transcript_id "file_1_file_1_jg13287.t3"; gene_id "file_1_file_1_jg13287";
dmelr6.33_2	AUGUSTUS	CDS	9832199	9832679	1	+	0	transcript_id "file_1_file_1_jg13287.t3"; gene_id "file_1_file_1_jg13287";
dmelr6.33_2	AUGUSTUS	exon	9832199	9832679	.	+	.	transcript_id "file_1_file_1_jg13287.t3"; gene_id "file_1_file_1_jg13287";
dmelr6.33_2	AUGUSTUS	intron	9832680	9832738	.	+	.	transcript_id "file_1_file_1_jg13287.t3"; gene_id "file_1_file_1_jg13287";
dmelr6.33_2	AUGUSTUS	CDS	9832739	9832866	1	+	2	transcript_id "file_1_file_1_jg13287.t3"; gene_id "file_1_file_1_jg13287";
dmelr6.33_2	AUGUSTUS	exon	9832739	9832866	.	+	.	transcript_id "file_1_file_1_jg13287.t3"; gene_id "file_1_file_1_jg13287";
dmelr6.33_2	AUGUSTUS	intron	9832867	9832927	.	+	.	transcript_id "file_1_file_1_jg13287.t3"; gene_id "file_1_file_1_jg13287";
dmelr6.33_2	AUGUSTUS	transcript	9830021	9833017	.	+	.	transcript_id "file_1_file_1_jg13287.t3"; gene_id "file_1_file_1_jg13287"
dmelr6.33_2	AUGUSTUS	CDS	9832928	9833017	1	+	0	transcript_id "file_1_file_1_jg13287.t3"; gene_id "file_1_file_1_jg13287";
dmelr6.33_2	AUGUSTUS	exon	9832928	9833017	.	+	.	transcript_id "file_1_file_1_jg13287.t3"; gene_id "file_1_file_1_jg13287";
dmelr6.33_2	AUGUSTUS	stop_codon	9833015	9833017	.	+	0	transcript_id "file_1_file_1_jg13287.t3"; gene_id "file_1_file_1_jg13287";
dmelr6.33_0	GeneMark.hmm	stop_codon	11998193	11998195	.	-	0	gene_id "file_1_file_2_1639_g"; transcript_id "file_1_file_2_1639_t"; count "file_1_file_2_1_1";
dmelr6.33_0	GeneMark.hmm	CDS	11998193	11999096	.	-	1	gene_id "file_1_file_2_1639_g"; transcript_id "file_1_file_2_1639_t"; evidence "file_1_file_2_0_1"; cds_type "file_1_file_2_Terminal"; count "file_1_file_2_2_2"; anchored "file_1_file_2_0_1";
dmelr6.33_0	GeneMark.hmm	exon	11998193	11999096	0	-	.	gene_id "file_1_file_2_1639_g"; transcript_id "file_1_file_2_1639_t"; evidence "file_1_file_2_0_1"; cds_type "file_1_file_2_Terminal"; count "file_1_file_2_2_2"; anchored "file_1_file_2_0_1";
dmelr6.33_0	GeneMark.hmm	CDS	11999152	11999228	.	-	0	gene_id "file_1_file_2_1639_g"; transcript_id "file_1_file_2_1639_t"; evidence "file_1_file_2_1_1"; cds_type "file_1_file_2_Initial"; count "file_1_file_2_1_2"; anchored "file_1_file_2_1_1";
dmelr6.33_0	GeneMark.hmm	exon	11999152	11999228	0	-	.	gene_id "file_1_file_2_1639_g"; transcript_id "file_1_file_2_1639_t"; evidence "file_1_file_2_1_1"; cds_type "file_1_file_2_Initial"; count "file_1_file_2_1_2"; anchored "file_1_file_2_1_1";
dmelr6.33_0	GeneMark.hmm	start_codon	11999226	11999228	.	-	0	gene_id "file_1_file_2_1639_g"; transcript_id "file_1_file_2_1639_t"; count "file_1_file_2_1_1";
dmelr6.33_3	AUGUSTUS	stop_codon	4436403	4436405	.	-	0	transcript_id "file_1_file_1_jg304.t2"; gene_id "file_1_file_1_jg304";
dmelr6.33_3	AUGUSTUS	CDS	4436403	4437107	1	-	0	transcript_id "file_1_file_1_jg304.t2"; gene_id "file_1_file_1_jg304";
dmelr6.33_3	AUGUSTUS	exon	4436403	4437107	.	-	.	transcript_id "file_1_file_1_jg304.t2"; gene_id "file_1_file_1_jg304";
dmelr6.33_3	AUGUSTUS	transcript	4436403	4437107	.	-	.	transcript_id "file_1_file_1_jg304.t2"; gene_id "file_1_file_1_jg304"
dmelr6.33_3	AUGUSTUS	gene	4436403	4437107	.	-	.	jg304
dmelr6.33_3	AUGUSTUS	start_codon	4437105	4437107	.	-	0	transcript_id "file_1_file_1_jg304.t2"; gene_id "file_1_file_1_jg304";
dmelr6.33_5	AUGUSTUS	start_codon	19667602	19667604	.	+	0	transcript_id "file_1_file_1_jg8779.t1"; gene_id "file_1_file_1_jg8779";
dmelr6.33_5	AUGUSTUS	CDS	19667602	19667620	1	+	0	transcript_id "file_1_file_1_jg8779.t1"; gene_id "file_1_file_1_jg8779";
dmelr6.33_5	AUGUSTUS	exon	19667602	19667620	.	+	.	transcript_id "file_1_file_1_jg8779.t1"; gene_id "file_1_file_1_jg8779";
dmelr6.33_5	AUGUSTUS	intron	19667621	19670483	.	+	.	transcript_id "file_1_file_1_jg8779.t1"; gene_id "file_1_file_1_jg8779";
dmelr6.33_5	AUGUSTUS	CDS	19670484	19670743	1	+	2	transcript_id "file_1_file_1_jg8779.t1"; gene_id "file_1_file_1_jg8779";
dmelr6.33_5	AUGUSTUS	exon	19670484	19670743	.	+	.	transcript_id "file_1_file_1_jg8779.t1"; gene_id "file_1_file_1_jg8779";
dmelr6.33_5	AUGUSTUS	intron	19670744	19670805	.	+	.	transcript_id "file_1_file_1_jg8779.t1"; gene_id "file_1_file_1_jg8779";
dmelr6.33_5	AUGUSTUS	CDS	19670806	19671023	1	+	0	transcript_id "file_1_file_1_jg8779.t1"; gene_id "file_1_file_1_jg8779";
dmelr6.33_5	AUGUSTUS	exon	19670806	19671023	.	+	.	transcript_id "file_1_file_1_jg8779.t1"; gene_id "file_1_file_1_jg8779";
dmelr6.33_5	AUGUSTUS	intron	19671024	19671108	.	+	.	transcript_id "file_1_file_1_jg8779.t1"; gene_id "file_1_file_1_jg8779";
dmelr6.33_5	AUGUSTUS	transcript	19667602	19672186	.	+	.	transcript_id "file_1_file_1_jg8779.t1"; gene_id "file_1_file_1_jg8779"
dmelr6.33_5	AUGUSTUS	gene	19667602	19672186	.	+	.	jg8779
dmelr6.33_5	AUGUSTUS	CDS	19671109	19672186	1	+	1	transcript_id "file_1_file_1_jg8779.t1"; gene_id "file_1_file_1_jg8779";
dmelr6.33_5	AUGUSTUS	exon	19671109	19672186	.	+	.	transcript_id "file_1_file_1_jg8779.t1"; gene_id "file_1_file_1_jg8779";
dmelr6.33_5	AUGUSTUS	stop_codon	19672184	19672186	.	+	0	transcript_id "file_1_file_1_jg8779.t1"; gene_id "file_1_file_1_jg8779";
dmelr6.33_5	AUGUSTUS	start_codon	19719735	19719737	.	+	0	transcript_id "file_1_file_1_jg8791.t2"; gene_id "file_1_file_1_jg8791";
dmelr6.33_5	AUGUSTUS	CDS	19719735	19719770	1	+	0	transcript_id "file_1_file_1_jg8791.t2"; gene_id "file_1_file_1_jg8791";
dmelr6.33_5	AUGUSTUS	exon	19719735	19719770	.	+	.	transcript_id "file_1_file_1_jg8791.t2"; gene_id "file_1_file_1_jg8791";
dmelr6.33_5	AUGUSTUS	intron	19719771	19722711	.	+	.	transcript_id "file_1_file_1_jg8791.t2"; gene_id "file_1_file_1_jg8791";
dmelr6.33_5	AUGUSTUS	CDS	19722712	19722837	1	+	0	transcript_id "file_1_file_1_jg8791.t2"; gene_id "file_1_file_1_jg8791";
dmelr6.33_5	AUGUSTUS	exon	19722712	19722837	.	+	.	transcript_id "file_1_file_1_jg8791.t2"; gene_id "file_1_file_1_jg8791";
dmelr6.33_5	AUGUSTUS	intron	19722838	19722902	.	+	.	transcript_id "file_1_file_1_jg8791.t2"; gene_id "file_1_file_1_jg8791";
dmelr6.33_5	AUGUSTUS	CDS	19722903	19723056	1	+	0	transcript_id "file_1_file_1_jg8791.t2"; gene_id "file_1_file_1_jg8791";
dmelr6.33_5	AUGUSTUS	exon	19722903	19723056	.	+	.	transcript_id "file_1_file_1_jg8791.t2"; gene_id "file_1_file_1_jg8791";
dmelr6.33_5	AUGUSTUS	intron	19723057	19723282	.	+	.	transcript_id "file_1_file_1_jg8791.t2"; gene_id "file_1_file_1_jg8791";
dmelr6.33_5	AUGUSTUS	CDS	19723283	19723414	1	+	2	transcript_id "file_1_file_1_jg8791.t2"; gene_id "file_1_file_1_jg8791";
dmelr6.33_5	AUGUSTUS	exon	19723283	19723414	.	+	.	transcript_id "file_1_file_1_jg8791.t2"; gene_id "file_1_file_1_jg8791";
dmelr6.33_5	AUGUSTUS	intron	19723415	19723483	.	+	.	transcript_id "file_1_file_1_jg8791.t2"; gene_id "file_1_file_1_jg8791";
dmelr6.33_5	AUGUSTUS	CDS	19723484	19723582	1	+	2	transcript_id "file_1_file_1_jg8791.t2"; gene_id "file_1_file_1_jg8791";
dmelr6.33_5	AUGUSTUS	exon	19723484	19723582	.	+	.	transcript_id "file_1_file_1_jg8791.t2"; gene_id "file_1_file_1_jg8791";
dmelr6.33_5	AUGUSTUS	intron	19723583	19723655	.	+	.	transcript_id "file_1_file_1_jg8791.t2"; gene_id "file_1_file_1_jg8791";
dmelr6.33_5	AUGUSTUS	CDS	19723656	19723864	1	+	2	transcript_id "file_1_file_1_jg8791.t2"; gene_id "file_1_file_1_jg8791";
dmelr6.33_5	AUGUSTUS	exon	19723656	19723864	.	+	.	transcript_id "file_1_file_1_jg8791.t2"; gene_id "file_1_file_1_jg8791";
dmelr6.33_5	AUGUSTUS	intron	19723865	19723967	.	+	.	transcript_id "file_1_file_1_jg8791.t2"; gene_id "file_1_file_1_jg8791";
dmelr6.33_5	AUGUSTUS	CDS	19723968	19724139	1	+	0	transcript_id "file_1_file_1_jg8791.t2"; gene_id "file_1_file_1_jg8791";
dmelr6.33_5	AUGUSTUS	exon	19723968	19724139	.	+	.	transcript_id "file_1_file_1_jg8791.t2"; gene_id "file_1_file_1_jg8791";
dmelr6.33_5	AUGUSTUS	intron	19724140	19724417	.	+	.	transcript_id "file_1_file_1_jg8791.t2"; gene_id "file_1_file_1_jg8791";
dmelr6.33_5	AUGUSTUS	CDS	19724418	19724601	1	+	2	transcript_id "file_1_file_1_jg8791.t2"; gene_id "file_1_file_1_jg8791";
dmelr6.33_5	AUGUSTUS	exon	19724418	19724601	.	+	.	transcript_id "file_1_file_1_jg8791.t2"; gene_id "file_1_file_1_jg8791";
dmelr6.33_5	AUGUSTUS	intron	19724602	19724672	.	+	.	transcript_id "file_1_file_1_jg8791.t2"; gene_id "file_1_file_1_jg8791";
dmelr6.33_5	AUGUSTUS	CDS	19724673	19725265	1	+	1	transcript_id "file_1_file_1_jg8791.t2"; gene_id "file_1_file_1_jg8791";
dmelr6.33_5	AUGUSTUS	exon	19724673	19725265	.	+	.	transcript_id "file_1_file_1_jg8791.t2"; gene_id "file_1_file_1_jg8791";
dmelr6.33_5	AUGUSTUS	intron	19725266	19725469	.	+	.	transcript_id "file_1_file_1_jg8791.t2"; gene_id "file_1_file_1_jg8791";
dmelr6.33_5	AUGUSTUS	CDS	19725470	19725635	1	+	2	transcript_id "file_1_file_1_jg8791.t2"; gene_id "file_1_file_1_jg8791";
dmelr6.33_5	AUGUSTUS	exon	19725470	19725635	.	+	.	transcript_id "file_1_file_1_jg8791.t2"; gene_id "file_1_file_1_jg8791";
dmelr6.33_5	AUGUSTUS	intron	19725636	19725713	.	+	.	transcript_id "file_1_file_1_jg8791.t2"; gene_id "file_1_file_1_jg8791";
dmelr6.33_5	AUGUSTUS	CDS	19725714	19725924	1	+	1	transcript_id "file_1_file_1_jg8791.t2"; gene_id "file_1_file_1_jg8791";
dmelr6.33_5	AUGUSTUS	exon	19725714	19725924	.	+	.	transcript_id "file_1_file_1_jg8791.t2"; gene_id "file_1_file_1_jg8791";
dmelr6.33_5	AUGUSTUS	intron	19725925	19726003	.	+	.	transcript_id "file_1_file_1_jg8791.t2"; gene_id "file_1_file_1_jg8791";
dmelr6.33_5	AUGUSTUS	CDS	19726004	19726100	1	+	0	transcript_id "file_1_file_1_jg8791.t2"; gene_id "file_1_file_1_jg8791";
dmelr6.33_5	AUGUSTUS	exon	19726004	19726100	.	+	.	transcript_id "file_1_file_1_jg8791.t2"; gene_id "file_1_file_1_jg8791";
dmelr6.33_5	AUGUSTUS	intron	19726101	19726429	.	+	.	transcript_id "file_1_file_1_jg8791.t2"; gene_id "file_1_file_1_jg8791";
dmelr6.33_5	AUGUSTUS	transcript	19719735	19726686	.	+	.	transcript_id "file_1_file_1_jg8791.t2"; gene_id "file_1_file_1_jg8791"
dmelr6.33_5	AUGUSTUS	CDS	19726430	19726686	1	+	2	transcript_id "file_1_file_1_jg8791.t2"; gene_id "file_1_file_1_jg8791";
dmelr6.33_5	AUGUSTUS	exon	19726430	19726686	.	+	.	transcript_id "file_1_file_1_jg8791.t2"; gene_id "file_1_file_1_jg8791";
dmelr6.33_5	AUGUSTUS	stop_codon	19726684	19726686	.	+	0	transcript_id "file_1_file_1_jg8791.t2"; gene_id "file_1_file_1_jg8791";
dmelr6.33_1	AUGUSTUS	start_codon	20504266	20504268	.	+	0	transcript_id "file_1_file_1_jg11209.t3"; gene_id "file_1_file_1_jg11209";
dmelr6.33_1	AUGUSTUS	CDS	20504266	20504328	1	+	0	transcript_id "file_1_file_1_jg11209.t3"; gene_id "file_1_file_1_jg11209";
dmelr6.33_1	AUGUSTUS	exon	20504266	20504328	.	+	.	transcript_id "file_1_file_1_jg11209.t3"; gene_id "file_1_file_1_jg11209";
dmelr6.33_1	AUGUSTUS	intron	20504329	20504391	.	+	.	transcript_id "file_1_file_1_jg11209.t3"; gene_id "file_1_file_1_jg11209";
dmelr6.33_1	AUGUSTUS	transcript	20504266	20504754	.	+	.	transcript_id "file_1_file_1_jg11209.t3"; gene_id "file_1_file_1_jg11209"
dmelr6.33_1	AUGUSTUS	CDS	20504392	20504754	0.95	+	0	transcript_id "file_1_file_1_jg11209.t3"; gene_id "file_1_file_1_jg11209";
dmelr6.33_1	AUGUSTUS	exon	20504392	20504754	.	+	.	transcript_id "file_1_file_1_jg11209.t3"; gene_id "file_1_file_1_jg11209";
dmelr6.33_1	AUGUSTUS	stop_codon	20504752	20504754	.	+	0	transcript_id "file_1_file_1_jg11209.t3"; gene_id "file_1_file_1_jg11209";
dmelr6.33_5	AUGUSTUS	start_codon	23019530	23019532	.	+	0	transcript_id "file_1_file_1_jg9054.t1"; gene_id "file_1_file_1_jg9054";
dmelr6.33_5	AUGUSTUS	CDS	23019530	23019572	0.47	+	0	transcript_id "file_1_file_1_jg9054.t1"; gene_id "file_1_file_1_jg9054";
dmelr6.33_5	AUGUSTUS	exon	23019530	23019572	.	+	.	transcript_id "file_1_file_1_jg9054.t1"; gene_id "file_1_file_1_jg9054";
dmelr6.33_5	AUGUSTUS	intron	23019573	23030189	.	+	.	transcript_id "file_1_file_1_jg9054.t1"; gene_id "file_1_file_1_jg9054";
dmelr6.33_5	AUGUSTUS	CDS	23030190	23030363	0.9	+	2	transcript_id "file_1_file_1_jg9054.t1"; gene_id "file_1_file_1_jg9054";
dmelr6.33_5	AUGUSTUS	exon	23030190	23030363	.	+	.	transcript_id "file_1_file_1_jg9054.t1"; gene_id "file_1_file_1_jg9054";
dmelr6.33_5	AUGUSTUS	intron	23030364	23030421	.	+	.	transcript_id "file_1_file_1_jg9054.t1"; gene_id "file_1_file_1_jg9054";
dmelr6.33_5	AUGUSTUS	CDS	23030422	23030609	1	+	2	transcript_id "file_1_file_1_jg9054.t1"; gene_id "file_1_file_1_jg9054";
dmelr6.33_5	AUGUSTUS	exon	23030422	23030609	.	+	.	transcript_id "file_1_file_1_jg9054.t1"; gene_id "file_1_file_1_jg9054";
dmelr6.33_5	AUGUSTUS	intron	23030610	23030666	.	+	.	transcript_id "file_1_file_1_jg9054.t1"; gene_id "file_1_file_1_jg9054";
dmelr6.33_5	AUGUSTUS	CDS	23030667	23030853	1	+	0	transcript_id "file_1_file_1_jg9054.t1"; gene_id "file_1_file_1_jg9054";
dmelr6.33_5	AUGUSTUS	exon	23030667	23030853	.	+	.	transcript_id "file_1_file_1_jg9054.t1"; gene_id "file_1_file_1_jg9054";
dmelr6.33_5	AUGUSTUS	intron	23030854	23032519	.	+	.	transcript_id "file_1_file_1_jg9054.t1"; gene_id "file_1_file_1_jg9054";
dmelr6.33_5	AUGUSTUS	CDS	23032520	23032600	1	+	2	transcript_id "file_1_file_1_jg9054.t1"; gene_id "file_1_file_1_jg9054";
dmelr6.33_5	AUGUSTUS	exon	23032520	23032600	.	+	.	transcript_id "file_1_file_1_jg9054.t1"; gene_id "file_1_file_1_jg9054";
dmelr6.33_5	AUGUSTUS	intron	23032601	23032745	.	+	.	transcript_id "file_1_file_1_jg9054.t1"; gene_id "file_1_file_1_jg9054";
dmelr6.33_5	AUGUSTUS	CDS	23032746	23033249	1	+	2	transcript_id "file_1_file_1_jg9054.t1"; gene_id "file_1_file_1_jg9054";
dmelr6.33_5	AUGUSTUS	exon	23032746	23033249	.	+	.	transcript_id "file_1_file_1_jg9054.t1"; gene_id "file_1_file_1_jg9054";
dmelr6.33_5	AUGUSTUS	intron	23033250	23033542	.	+	.	transcript_id "file_1_file_1_jg9054.t1"; gene_id "file_1_file_1_jg9054";
dmelr6.33_5	AUGUSTUS	CDS	23033543	23033644	1	+	2	transcript_id "file_1_file_1_jg9054.t1"; gene_id "file_1_file_1_jg9054";
dmelr6.33_5	AUGUSTUS	exon	23033543	23033644	.	+	.	transcript_id "file_1_file_1_jg9054.t1"; gene_id "file_1_file_1_jg9054";
dmelr6.33_5	AUGUSTUS	intron	23033645	23033701	.	+	.	transcript_id "file_1_file_1_jg9054.t1"; gene_id "file_1_file_1_jg9054";
dmelr6.33_5	AUGUSTUS	transcript	23019530	23034039	.	+	.	transcript_id "file_1_file_1_jg9054.t1"; gene_id "file_1_file_1_jg9054"
dmelr6.33_5	AUGUSTUS	gene	23019530	23034039	.	+	.	jg9054
dmelr6.33_5	AUGUSTUS	CDS	23033702	23034039	1	+	2	transcript_id "file_1_file_1_jg9054.t1"; gene_id "file_1_file_1_jg9054";
dmelr6.33_5	AUGUSTUS	exon	23033702	23034039	.	+	.	transcript_id "file_1_file_1_jg9054.t1"; gene_id "file_1_file_1_jg9054";
dmelr6.33_5	AUGUSTUS	stop_codon	23034037	23034039	.	+	0	transcript_id "file_1_file_1_jg9054.t1"; gene_id "file_1_file_1_jg9054";
dmelr6.33_3	AUGUSTUS	stop_codon	17545391	17545393	.	-	0	transcript_id "file_1_file_1_jg1961.t1"; gene_id "file_1_file_1_jg1961";
dmelr6.33_3	AUGUSTUS	CDS	17545391	17545853	1	-	1	transcript_id "file_1_file_1_jg1961.t1"; gene_id "file_1_file_1_jg1961";
dmelr6.33_3	AUGUSTUS	exon	17545391	17545853	.	-	.	transcript_id "file_1_file_1_jg1961.t1"; gene_id "file_1_file_1_jg1961";
dmelr6.33_3	AUGUSTUS	intron	17545854	17545909	.	-	.	transcript_id "file_1_file_1_jg1961.t1"; gene_id "file_1_file_1_jg1961";
dmelr6.33_3	AUGUSTUS	CDS	17545910	17546051	1	-	2	transcript_id "file_1_file_1_jg1961.t1"; gene_id "file_1_file_1_jg1961";
dmelr6.33_3	AUGUSTUS	exon	17545910	17546051	.	-	.	transcript_id "file_1_file_1_jg1961.t1"; gene_id "file_1_file_1_jg1961";
dmelr6.33_3	AUGUSTUS	intron	17546052	17546182	.	-	.	transcript_id "file_1_file_1_jg1961.t1"; gene_id "file_1_file_1_jg1961";
dmelr6.33_3	AUGUSTUS	CDS	17546183	17546249	1	-	0	transcript_id "file_1_file_1_jg1961.t1"; gene_id "file_1_file_1_jg1961";
dmelr6.33_3	AUGUSTUS	exon	17546183	17546249	.	-	.	transcript_id "file_1_file_1_jg1961.t1"; gene_id "file_1_file_1_jg1961";
dmelr6.33_3	AUGUSTUS	intron	17546250	17546355	.	-	.	transcript_id "file_1_file_1_jg1961.t1"; gene_id "file_1_file_1_jg1961";
dmelr6.33_3	AUGUSTUS	transcript	17545391	17546388	.	-	.	transcript_id "file_1_file_1_jg1961.t1"; gene_id "file_1_file_1_jg1961"
dmelr6.33_3	AUGUSTUS	gene	17545391	17546388	.	-	.	jg1961
dmelr6.33_3	AUGUSTUS	CDS	17546356	17546388	1	-	0	transcript_id "file_1_file_1_jg1961.t1"; gene_id "file_1_file_1_jg1961";
dmelr6.33_3	AUGUSTUS	exon	17546356	17546388	.	-	.	transcript_id "file_1_file_1_jg1961.t1"; gene_id "file_1_file_1_jg1961";
dmelr6.33_3	AUGUSTUS	start_codon	17546386	17546388	.	-	0	transcript_id "file_1_file_1_jg1961.t1"; gene_id "file_1_file_1_jg1961";
dmelr6.33_5	AUGUSTUS	stop_codon	14745634	14745636	.	-	0	transcript_id "file_1_file_1_jg8149.t1"; gene_id "file_1_file_1_jg8149";
dmelr6.33_5	AUGUSTUS	CDS	14745634	14745695	0.7	-	2	transcript_id "file_1_file_1_jg8149.t1"; gene_id "file_1_file_1_jg8149";
dmelr6.33_5	AUGUSTUS	exon	14745634	14745695	.	-	.	transcript_id "file_1_file_1_jg8149.t1"; gene_id "file_1_file_1_jg8149";
dmelr6.33_5	AUGUSTUS	intron	14745696	14746572	.	-	.	transcript_id "file_1_file_1_jg8149.t1"; gene_id "file_1_file_1_jg8149";
dmelr6.33_5	AUGUSTUS	transcript	14745634	14748037	.	-	.	transcript_id "file_1_file_1_jg8149.t1"; gene_id "file_1_file_1_jg8149"
dmelr6.33_5	AUGUSTUS	gene	14745634	14748037	.	-	.	jg8149
dmelr6.33_5	AUGUSTUS	CDS	14746573	14748037	0.82	-	0	transcript_id "file_1_file_1_jg8149.t1"; gene_id "file_1_file_1_jg8149";
dmelr6.33_5	AUGUSTUS	exon	14746573	14748037	.	-	.	transcript_id "file_1_file_1_jg8149.t1"; gene_id "file_1_file_1_jg8149";
dmelr6.33_5	AUGUSTUS	start_codon	14748035	14748037	.	-	0	transcript_id "file_1_file_1_jg8149.t1"; gene_id "file_1_file_1_jg8149";
dmelr6.33_5	AUGUSTUS	stop_codon	16626163	16626165	.	-	0	transcript_id "file_1_file_1_jg8401.t1"; gene_id "file_1_file_1_jg8401";
dmelr6.33_5	AUGUSTUS	CDS	16626163	16626247	1	-	1	transcript_id "file_1_file_1_jg8401.t1"; gene_id "file_1_file_1_jg8401";
dmelr6.33_5	AUGUSTUS	exon	16626163	16626247	.	-	.	transcript_id "file_1_file_1_jg8401.t1"; gene_id "file_1_file_1_jg8401";
dmelr6.33_5	AUGUSTUS	intron	16626248	16626569	.	-	.	transcript_id "file_1_file_1_jg8401.t1"; gene_id "file_1_file_1_jg8401";
dmelr6.33_5	AUGUSTUS	CDS	16626570	16626794	1	-	1	transcript_id "file_1_file_1_jg8401.t1"; gene_id "file_1_file_1_jg8401";
dmelr6.33_5	AUGUSTUS	exon	16626570	16626794	.	-	.	transcript_id "file_1_file_1_jg8401.t1"; gene_id "file_1_file_1_jg8401";
dmelr6.33_5	AUGUSTUS	intron	16626795	16626860	.	-	.	transcript_id "file_1_file_1_jg8401.t1"; gene_id "file_1_file_1_jg8401";
dmelr6.33_5	AUGUSTUS	CDS	16626861	16626966	1	-	2	transcript_id "file_1_file_1_jg8401.t1"; gene_id "file_1_file_1_jg8401";
dmelr6.33_5	AUGUSTUS	exon	16626861	16626966	.	-	.	transcript_id "file_1_file_1_jg8401.t1"; gene_id "file_1_file_1_jg8401";
dmelr6.33_5	AUGUSTUS	intron	16626967	16627034	.	-	.	transcript_id "file_1_file_1_jg8401.t1"; gene_id "file_1_file_1_jg8401";
dmelr6.33_5	AUGUSTUS	CDS	16627035	16627228	1	-	1	transcript_id "file_1_file_1_jg8401.t1"; gene_id "file_1_file_1_jg8401";
dmelr6.33_5	AUGUSTUS	exon	16627035	16627228	.	-	.	transcript_id "file_1_file_1_jg8401.t1"; gene_id "file_1_file_1_jg8401";
dmelr6.33_5	AUGUSTUS	intron	16627229	16627300	.	-	.	transcript_id "file_1_file_1_jg8401.t1"; gene_id "file_1_file_1_jg8401";
dmelr6.33_5	AUGUSTUS	CDS	16627301	16627494	1	-	0	transcript_id "file_1_file_1_jg8401.t1"; gene_id "file_1_file_1_jg8401";
dmelr6.33_5	AUGUSTUS	exon	16627301	16627494	.	-	.	transcript_id "file_1_file_1_jg8401.t1"; gene_id "file_1_file_1_jg8401";
dmelr6.33_5	AUGUSTUS	intron	16627495	16627595	.	-	.	transcript_id "file_1_file_1_jg8401.t1"; gene_id "file_1_file_1_jg8401";
dmelr6.33_5	AUGUSTUS	CDS	16627596	16627870	1	-	2	transcript_id "file_1_file_1_jg8401.t1"; gene_id "file_1_file_1_jg8401";
dmelr6.33_5	AUGUSTUS	exon	16627596	16627870	.	-	.	transcript_id "file_1_file_1_jg8401.t1"; gene_id "file_1_file_1_jg8401";
dmelr6.33_5	AUGUSTUS	intron	16627871	16627933	.	-	.	transcript_id "file_1_file_1_jg8401.t1"; gene_id "file_1_file_1_jg8401";
dmelr6.33_5	AUGUSTUS	CDS	16627934	16630562	1	-	0	transcript_id "file_1_file_1_jg8401.t1"; gene_id "file_1_file_1_jg8401";
dmelr6.33_5	AUGUSTUS	exon	16627934	16630562	.	-	.	transcript_id "file_1_file_1_jg8401.t1"; gene_id "file_1_file_1_jg8401";
dmelr6.33_5	AUGUSTUS	intron	16630563	16632444	.	-	.	transcript_id "file_1_file_1_jg8401.t1"; gene_id "file_1_file_1_jg8401";
dmelr6.33_5	AUGUSTUS	CDS	16632445	16632701	1	-	2	transcript_id "file_1_file_1_jg8401.t1"; gene_id "file_1_file_1_jg8401";
dmelr6.33_5	AUGUSTUS	exon	16632445	16632701	.	-	.	transcript_id "file_1_file_1_jg8401.t1"; gene_id "file_1_file_1_jg8401";
dmelr6.33_5	AUGUSTUS	intron	16632702	16632767	.	-	.	transcript_id "file_1_file_1_jg8401.t1"; gene_id "file_1_file_1_jg8401";
dmelr6.33_5	AUGUSTUS	CDS	16632768	16632913	1	-	1	transcript_id "file_1_file_1_jg8401.t1"; gene_id "file_1_file_1_jg8401";
dmelr6.33_5	AUGUSTUS	exon	16632768	16632913	.	-	.	transcript_id "file_1_file_1_jg8401.t1"; gene_id "file_1_file_1_jg8401";
dmelr6.33_5	AUGUSTUS	intron	16632914	16636221	.	-	.	transcript_id "file_1_file_1_jg8401.t1"; gene_id "file_1_file_1_jg8401";
dmelr6.33_5	AUGUSTUS	transcript	16626163	16636283	.	-	.	transcript_id "file_1_file_1_jg8401.t1"; gene_id "file_1_file_1_jg8401"
dmelr6.33_5	AUGUSTUS	gene	16626163	16636283	.	-	.	jg8401
dmelr6.33_5	AUGUSTUS	CDS	16636222	16636283	0.71	-	0	transcript_id "file_1_file_1_jg8401.t1"; gene_id "file_1_file_1_jg8401";
dmelr6.33_5	AUGUSTUS	exon	16636222	16636283	.	-	.	transcript_id "file_1_file_1_jg8401.t1"; gene_id "file_1_file_1_jg8401";
dmelr6.33_5	AUGUSTUS	start_codon	16636281	16636283	.	-	0	transcript_id "file_1_file_1_jg8401.t1"; gene_id "file_1_file_1_jg8401";
dmelr6.33_1	AUGUSTUS	start_codon	6797232	6797234	.	+	0	transcript_id "file_1_file_1_jg9255.t1"; gene_id "file_1_file_1_jg9255";
dmelr6.33_1	AUGUSTUS	CDS	6797232	6797315	0.95	+	0	transcript_id "file_1_file_1_jg9255.t1"; gene_id "file_1_file_1_jg9255";
dmelr6.33_1	AUGUSTUS	exon	6797232	6797315	.	+	.	transcript_id "file_1_file_1_jg9255.t1"; gene_id "file_1_file_1_jg9255";
dmelr6.33_1	AUGUSTUS	intron	6797316	6798882	.	+	.	transcript_id "file_1_file_1_jg9255.t1"; gene_id "file_1_file_1_jg9255";
dmelr6.33_1	AUGUSTUS	CDS	6798883	6799042	0.66	+	0	transcript_id "file_1_file_1_jg9255.t1"; gene_id "file_1_file_1_jg9255";
dmelr6.33_1	AUGUSTUS	exon	6798883	6799042	.	+	.	transcript_id "file_1_file_1_jg9255.t1"; gene_id "file_1_file_1_jg9255";
dmelr6.33_1	AUGUSTUS	intron	6799043	6802300	.	+	.	transcript_id "file_1_file_1_jg9255.t1"; gene_id "file_1_file_1_jg9255";
dmelr6.33_1	AUGUSTUS	transcript	6797232	6802458	.	+	.	transcript_id "file_1_file_1_jg9255.t1"; gene_id "file_1_file_1_jg9255"
dmelr6.33_1	AUGUSTUS	gene	6797232	6802458	.	+	.	jg9255
dmelr6.33_1	AUGUSTUS	CDS	6802301	6802458	0.64	+	2	transcript_id "file_1_file_1_jg9255.t1"; gene_id "file_1_file_1_jg9255";
dmelr6.33_1	AUGUSTUS	exon	6802301	6802458	.	+	.	transcript_id "file_1_file_1_jg9255.t1"; gene_id "file_1_file_1_jg9255";
dmelr6.33_1	AUGUSTUS	stop_codon	6802456	6802458	.	+	0	transcript_id "file_1_file_1_jg9255.t1"; gene_id "file_1_file_1_jg9255";
dmelr6.33_3	AUGUSTUS	start_codon	28404991	28404993	.	+	0	transcript_id "file_1_file_1_jg3354.t1"; gene_id "file_1_file_1_jg3354";
dmelr6.33_3	AUGUSTUS	CDS	28404991	28405302	0.9	+	0	transcript_id "file_1_file_1_jg3354.t1"; gene_id "file_1_file_1_jg3354";
dmelr6.33_3	AUGUSTUS	exon	28404991	28405302	.	+	.	transcript_id "file_1_file_1_jg3354.t1"; gene_id "file_1_file_1_jg3354";
dmelr6.33_3	AUGUSTUS	intron	28405303	28409395	.	+	.	transcript_id "file_1_file_1_jg3354.t1"; gene_id "file_1_file_1_jg3354";
dmelr6.33_3	AUGUSTUS	transcript	28404991	28409584	.	+	.	transcript_id "file_1_file_1_jg3354.t1"; gene_id "file_1_file_1_jg3354"
dmelr6.33_3	AUGUSTUS	gene	28404991	28409584	.	+	.	jg3354
dmelr6.33_3	AUGUSTUS	CDS	28409396	28409584	0.91	+	0	transcript_id "file_1_file_1_jg3354.t1"; gene_id "file_1_file_1_jg3354";
dmelr6.33_3	AUGUSTUS	exon	28409396	28409584	.	+	.	transcript_id "file_1_file_1_jg3354.t1"; gene_id "file_1_file_1_jg3354";
dmelr6.33_3	AUGUSTUS	stop_codon	28409582	28409584	.	+	0	transcript_id "file_1_file_1_jg3354.t1"; gene_id "file_1_file_1_jg3354";
dmelr6.33_5	AUGUSTUS	start_codon	11469402	11469404	.	+	0	transcript_id "file_1_file_1_jg7818.t1"; gene_id "file_1_file_1_jg7818";
dmelr6.33_5	AUGUSTUS	CDS	11469402	11469536	0.5	+	0	transcript_id "file_1_file_1_jg7818.t1"; gene_id "file_1_file_1_jg7818";
dmelr6.33_5	AUGUSTUS	exon	11469402	11469536	.	+	.	transcript_id "file_1_file_1_jg7818.t1"; gene_id "file_1_file_1_jg7818";
dmelr6.33_5	AUGUSTUS	intron	11469537	11474065	.	+	.	transcript_id "file_1_file_1_jg7818.t1"; gene_id "file_1_file_1_jg7818";
dmelr6.33_5	AUGUSTUS	CDS	11474066	11474227	1	+	0	transcript_id "file_1_file_1_jg7818.t1"; gene_id "file_1_file_1_jg7818";
dmelr6.33_5	AUGUSTUS	exon	11474066	11474227	.	+	.	transcript_id "file_1_file_1_jg7818.t1"; gene_id "file_1_file_1_jg7818";
dmelr6.33_5	AUGUSTUS	intron	11474228	11474289	.	+	.	transcript_id "file_1_file_1_jg7818.t1"; gene_id "file_1_file_1_jg7818";
dmelr6.33_5	AUGUSTUS	CDS	11474290	11474413	1	+	0	transcript_id "file_1_file_1_jg7818.t1"; gene_id "file_1_file_1_jg7818";
dmelr6.33_5	AUGUSTUS	exon	11474290	11474413	.	+	.	transcript_id "file_1_file_1_jg7818.t1"; gene_id "file_1_file_1_jg7818";
dmelr6.33_5	AUGUSTUS	intron	11474414	11474878	.	+	.	transcript_id "file_1_file_1_jg7818.t1"; gene_id "file_1_file_1_jg7818";
dmelr6.33_5	AUGUSTUS	CDS	11474879	11475028	1	+	2	transcript_id "file_1_file_1_jg7818.t1"; gene_id "file_1_file_1_jg7818";
dmelr6.33_5	AUGUSTUS	exon	11474879	11475028	.	+	.	transcript_id "file_1_file_1_jg7818.t1"; gene_id "file_1_file_1_jg7818";
dmelr6.33_5	AUGUSTUS	intron	11475029	11475339	.	+	.	transcript_id "file_1_file_1_jg7818.t1"; gene_id "file_1_file_1_jg7818";
dmelr6.33_5	AUGUSTUS	CDS	11475340	11475531	1	+	2	transcript_id "file_1_file_1_jg7818.t1"; gene_id "file_1_file_1_jg7818";
dmelr6.33_5	AUGUSTUS	exon	11475340	11475531	.	+	.	transcript_id "file_1_file_1_jg7818.t1"; gene_id "file_1_file_1_jg7818";
dmelr6.33_5	AUGUSTUS	intron	11475532	11475586	.	+	.	transcript_id "file_1_file_1_jg7818.t1"; gene_id "file_1_file_1_jg7818";
dmelr6.33_5	AUGUSTUS	CDS	11475587	11475702	1	+	2	transcript_id "file_1_file_1_jg7818.t1"; gene_id "file_1_file_1_jg7818";
dmelr6.33_5	AUGUSTUS	exon	11475587	11475702	.	+	.	transcript_id "file_1_file_1_jg7818.t1"; gene_id "file_1_file_1_jg7818";
dmelr6.33_5	AUGUSTUS	intron	11475703	11475764	.	+	.	transcript_id "file_1_file_1_jg7818.t1"; gene_id "file_1_file_1_jg7818";
dmelr6.33_5	AUGUSTUS	CDS	11475765	11475857	1	+	0	transcript_id "file_1_file_1_jg7818.t1"; gene_id "file_1_file_1_jg7818";
dmelr6.33_5	AUGUSTUS	exon	11475765	11475857	.	+	.	transcript_id "file_1_file_1_jg7818.t1"; gene_id "file_1_file_1_jg7818";
dmelr6.33_5	AUGUSTUS	intron	11475858	11475918	.	+	.	transcript_id "file_1_file_1_jg7818.t1"; gene_id "file_1_file_1_jg7818";
dmelr6.33_5	AUGUSTUS	transcript	11469402	11476074	.	+	.	transcript_id "file_1_file_1_jg7818.t1"; gene_id "file_1_file_1_jg7818"
dmelr6.33_5	AUGUSTUS	gene	11469402	11476074	.	+	.	jg7818
dmelr6.33_5	AUGUSTUS	CDS	11475919	11476074	1	+	0	transcript_id "file_1_file_1_jg7818.t1"; gene_id "file_1_file_1_jg7818";
dmelr6.33_5	AUGUSTUS	exon	11475919	11476074	.	+	.	transcript_id "file_1_file_1_jg7818.t1"; gene_id "file_1_file_1_jg7818";
dmelr6.33_5	AUGUSTUS	stop_codon	11476072	11476074	.	+	0	transcript_id "file_1_file_1_jg7818.t1"; gene_id "file_1_file_1_jg7818";
dmelr6.33_0	AUGUSTUS	stop_codon	10308334	10308336	.	-	0	transcript_id "file_1_file_1_jg5151.t1"; gene_id "file_1_file_1_jg5151";
dmelr6.33_0	AUGUSTUS	CDS	10308334	10308475	1	-	1	transcript_id "file_1_file_1_jg5151.t1"; gene_id "file_1_file_1_jg5151";
dmelr6.33_0	AUGUSTUS	exon	10308334	10308475	.	-	.	transcript_id "file_1_file_1_jg5151.t1"; gene_id "file_1_file_1_jg5151";
dmelr6.33_0	AUGUSTUS	intron	10308476	10308547	.	-	.	transcript_id "file_1_file_1_jg5151.t1"; gene_id "file_1_file_1_jg5151";
dmelr6.33_0	AUGUSTUS	CDS	10308548	10308753	1	-	0	transcript_id "file_1_file_1_jg5151.t1"; gene_id "file_1_file_1_jg5151";
dmelr6.33_0	AUGUSTUS	exon	10308548	10308753	.	-	.	transcript_id "file_1_file_1_jg5151.t1"; gene_id "file_1_file_1_jg5151";
dmelr6.33_0	AUGUSTUS	intron	10308754	10308812	.	-	.	transcript_id "file_1_file_1_jg5151.t1"; gene_id "file_1_file_1_jg5151";
dmelr6.33_0	AUGUSTUS	CDS	10308813	10308950	1	-	0	transcript_id "file_1_file_1_jg5151.t1"; gene_id "file_1_file_1_jg5151";
dmelr6.33_0	AUGUSTUS	exon	10308813	10308950	.	-	.	transcript_id "file_1_file_1_jg5151.t1"; gene_id "file_1_file_1_jg5151";
dmelr6.33_0	AUGUSTUS	intron	10308951	10309371	.	-	.	transcript_id "file_1_file_1_jg5151.t1"; gene_id "file_1_file_1_jg5151";
dmelr6.33_0	AUGUSTUS	transcript	10308334	10310304	.	-	.	transcript_id "file_1_file_1_jg5151.t1"; gene_id "file_1_file_1_jg5151"
dmelr6.33_0	AUGUSTUS	gene	10308334	10310304	.	-	.	jg5151
dmelr6.33_0	AUGUSTUS	CDS	10309372	10310304	1	-	0	transcript_id "file_1_file_1_jg5151.t1"; gene_id "file_1_file_1_jg5151";
dmelr6.33_0	AUGUSTUS	exon	10309372	10310304	.	-	.	transcript_id "file_1_file_1_jg5151.t1"; gene_id "file_1_file_1_jg5151";
dmelr6.33_0	AUGUSTUS	start_codon	10310302	10310304	.	-	0	transcript_id "file_1_file_1_jg5151.t1"; gene_id "file_1_file_1_jg5151";
dmelr6.33_0	AUGUSTUS	stop_codon	11023478	11023480	.	-	0	transcript_id "file_1_file_1_jg5293.t1"; gene_id "file_1_file_1_jg5293";
dmelr6.33_0	AUGUSTUS	CDS	11023478	11023561	0.63	-	0	transcript_id "file_1_file_1_jg5293.t1"; gene_id "file_1_file_1_jg5293";
dmelr6.33_0	AUGUSTUS	exon	11023478	11023561	.	-	.	transcript_id "file_1_file_1_jg5293.t1"; gene_id "file_1_file_1_jg5293";
dmelr6.33_0	AUGUSTUS	intron	11023562	11028994	.	-	.	transcript_id "file_1_file_1_jg5293.t1"; gene_id "file_1_file_1_jg5293";
dmelr6.33_0	AUGUSTUS	CDS	11028995	11029687	1	-	0	transcript_id "file_1_file_1_jg5293.t1"; gene_id "file_1_file_1_jg5293";
dmelr6.33_0	AUGUSTUS	exon	11028995	11029687	.	-	.	transcript_id "file_1_file_1_jg5293.t1"; gene_id "file_1_file_1_jg5293";
dmelr6.33_0	AUGUSTUS	intron	11029688	11029942	.	-	.	transcript_id "file_1_file_1_jg5293.t1"; gene_id "file_1_file_1_jg5293";
dmelr6.33_0	AUGUSTUS	CDS	11029943	11030423	1	-	1	transcript_id "file_1_file_1_jg5293.t1"; gene_id "file_1_file_1_jg5293";
dmelr6.33_0	AUGUSTUS	exon	11029943	11030423	.	-	.	transcript_id "file_1_file_1_jg5293.t1"; gene_id "file_1_file_1_jg5293";
dmelr6.33_0	AUGUSTUS	intron	11030424	11030664	.	-	.	transcript_id "file_1_file_1_jg5293.t1"; gene_id "file_1_file_1_jg5293";
dmelr6.33_0	AUGUSTUS	CDS	11030665	11030859	0.74	-	1	transcript_id "file_1_file_1_jg5293.t1"; gene_id "file_1_file_1_jg5293";
dmelr6.33_0	AUGUSTUS	exon	11030665	11030859	.	-	.	transcript_id "file_1_file_1_jg5293.t1"; gene_id "file_1_file_1_jg5293";
dmelr6.33_0	AUGUSTUS	intron	11030860	11031030	.	-	.	transcript_id "file_1_file_1_jg5293.t1"; gene_id "file_1_file_1_jg5293";
dmelr6.33_0	AUGUSTUS	CDS	11031031	11031135	0.74	-	1	transcript_id "file_1_file_1_jg5293.t1"; gene_id "file_1_file_1_jg5293";
dmelr6.33_0	AUGUSTUS	exon	11031031	11031135	.	-	.	transcript_id "file_1_file_1_jg5293.t1"; gene_id "file_1_file_1_jg5293";
dmelr6.33_0	AUGUSTUS	intron	11031136	11031266	.	-	.	transcript_id "file_1_file_1_jg5293.t1"; gene_id "file_1_file_1_jg5293";
dmelr6.33_0	AUGUSTUS	transcript	11023478	11031271	.	-	.	transcript_id "file_1_file_1_jg5293.t1"; gene_id "file_1_file_1_jg5293"
dmelr6.33_0	AUGUSTUS	gene	11023478	11031271	.	-	.	jg5293
dmelr6.33_0	AUGUSTUS	CDS	11031267	11031271	0.24	-	0	transcript_id "file_1_file_1_jg5293.t1"; gene_id "file_1_file_1_jg5293";
dmelr6.33_0	AUGUSTUS	exon	11031267	11031271	.	-	.	transcript_id "file_1_file_1_jg5293.t1"; gene_id "file_1_file_1_jg5293";
dmelr6.33_0	AUGUSTUS	start_codon	11031269	11031271	.	-	0	transcript_id "file_1_file_1_jg5293.t1"; gene_id "file_1_file_1_jg5293";
dmelr6.33_5	AUGUSTUS	start_codon	16792554	16792556	.	+	0	transcript_id "file_1_file_1_jg8436.t1"; gene_id "file_1_file_1_jg8436";
dmelr6.33_5	AUGUSTUS	CDS	16792554	16792734	1	+	0	transcript_id "file_1_file_1_jg8436.t1"; gene_id "file_1_file_1_jg8436";
dmelr6.33_5	AUGUSTUS	exon	16792554	16792734	.	+	.	transcript_id "file_1_file_1_jg8436.t1"; gene_id "file_1_file_1_jg8436";
dmelr6.33_5	AUGUSTUS	intron	16792735	16794288	.	+	.	transcript_id "file_1_file_1_jg8436.t1"; gene_id "file_1_file_1_jg8436";
dmelr6.33_5	AUGUSTUS	CDS	16794289	16794378	1	+	2	transcript_id "file_1_file_1_jg8436.t1"; gene_id "file_1_file_1_jg8436";
dmelr6.33_5	AUGUSTUS	exon	16794289	16794378	.	+	.	transcript_id "file_1_file_1_jg8436.t1"; gene_id "file_1_file_1_jg8436";
dmelr6.33_5	AUGUSTUS	intron	16794379	16794449	.	+	.	transcript_id "file_1_file_1_jg8436.t1"; gene_id "file_1_file_1_jg8436";
dmelr6.33_5	AUGUSTUS	CDS	16794450	16794636	1	+	2	transcript_id "file_1_file_1_jg8436.t1"; gene_id "file_1_file_1_jg8436";
dmelr6.33_5	AUGUSTUS	exon	16794450	16794636	.	+	.	transcript_id "file_1_file_1_jg8436.t1"; gene_id "file_1_file_1_jg8436";
dmelr6.33_5	AUGUSTUS	intron	16794637	16794695	.	+	.	transcript_id "file_1_file_1_jg8436.t1"; gene_id "file_1_file_1_jg8436";
dmelr6.33_5	AUGUSTUS	CDS	16794696	16794923	1	+	1	transcript_id "file_1_file_1_jg8436.t1"; gene_id "file_1_file_1_jg8436";
dmelr6.33_5	AUGUSTUS	exon	16794696	16794923	.	+	.	transcript_id "file_1_file_1_jg8436.t1"; gene_id "file_1_file_1_jg8436";
dmelr6.33_5	AUGUSTUS	intron	16794924	16795194	.	+	.	transcript_id "file_1_file_1_jg8436.t1"; gene_id "file_1_file_1_jg8436";
dmelr6.33_5	AUGUSTUS	transcript	16792554	16795318	.	+	.	transcript_id "file_1_file_1_jg8436.t1"; gene_id "file_1_file_1_jg8436"
dmelr6.33_5	AUGUSTUS	gene	16792554	16795318	.	+	.	jg8436
dmelr6.33_5	AUGUSTUS	CDS	16795195	16795318	1	+	1	transcript_id "file_1_file_1_jg8436.t1"; gene_id "file_1_file_1_jg8436";
dmelr6.33_5	AUGUSTUS	exon	16795195	16795318	.	+	.	transcript_id "file_1_file_1_jg8436.t1"; gene_id "file_1_file_1_jg8436";
dmelr6.33_5	AUGUSTUS	stop_codon	16795316	16795318	.	+	0	transcript_id "file_1_file_1_jg8436.t1"; gene_id "file_1_file_1_jg8436";
dmelr6.33_1	AUGUSTUS	start_codon	15452935	15452937	.	+	0	transcript_id "file_1_file_1_jg10543.t2"; gene_id "file_1_file_1_jg10543";
dmelr6.33_1	AUGUSTUS	CDS	15452935	15453008	1	+	0	transcript_id "file_1_file_1_jg10543.t2"; gene_id "file_1_file_1_jg10543";
dmelr6.33_1	AUGUSTUS	exon	15452935	15453008	.	+	.	transcript_id "file_1_file_1_jg10543.t2"; gene_id "file_1_file_1_jg10543";
dmelr6.33_1	AUGUSTUS	intron	15453009	15453740	.	+	.	transcript_id "file_1_file_1_jg10543.t2"; gene_id "file_1_file_1_jg10543";
dmelr6.33_1	AUGUSTUS	CDS	15453741	15453797	1	+	1	transcript_id "file_1_file_1_jg10543.t2"; gene_id "file_1_file_1_jg10543";
dmelr6.33_1	AUGUSTUS	exon	15453741	15453797	.	+	.	transcript_id "file_1_file_1_jg10543.t2"; gene_id "file_1_file_1_jg10543";
dmelr6.33_1	AUGUSTUS	intron	15453798	15456434	.	+	.	transcript_id "file_1_file_1_jg10543.t2"; gene_id "file_1_file_1_jg10543";
dmelr6.33_1	AUGUSTUS	CDS	15456435	15456559	1	+	1	transcript_id "file_1_file_1_jg10543.t2"; gene_id "file_1_file_1_jg10543";
dmelr6.33_1	AUGUSTUS	exon	15456435	15456559	.	+	.	transcript_id "file_1_file_1_jg10543.t2"; gene_id "file_1_file_1_jg10543";
dmelr6.33_1	AUGUSTUS	intron	15456560	15456659	.	+	.	transcript_id "file_1_file_1_jg10543.t2"; gene_id "file_1_file_1_jg10543";
dmelr6.33_1	AUGUSTUS	CDS	15456660	15456815	1	+	2	transcript_id "file_1_file_1_jg10543.t2"; gene_id "file_1_file_1_jg10543";
dmelr6.33_1	AUGUSTUS	exon	15456660	15456815	.	+	.	transcript_id "file_1_file_1_jg10543.t2"; gene_id "file_1_file_1_jg10543";
dmelr6.33_1	AUGUSTUS	intron	15456816	15458898	.	+	.	transcript_id "file_1_file_1_jg10543.t2"; gene_id "file_1_file_1_jg10543";
dmelr6.33_1	AUGUSTUS	CDS	15458899	15459267	1	+	2	transcript_id "file_1_file_1_jg10543.t2"; gene_id "file_1_file_1_jg10543";
dmelr6.33_1	AUGUSTUS	exon	15458899	15459267	.	+	.	transcript_id "file_1_file_1_jg10543.t2"; gene_id "file_1_file_1_jg10543";
dmelr6.33_1	AUGUSTUS	intron	15459268	15464470	.	+	.	transcript_id "file_1_file_1_jg10543.t2"; gene_id "file_1_file_1_jg10543";
dmelr6.33_1	AUGUSTUS	CDS	15464471	15464686	1	+	2	transcript_id "file_1_file_1_jg10543.t2"; gene_id "file_1_file_1_jg10543";
dmelr6.33_1	AUGUSTUS	exon	15464471	15464686	.	+	.	transcript_id "file_1_file_1_jg10543.t2"; gene_id "file_1_file_1_jg10543";
dmelr6.33_1	AUGUSTUS	intron	15464687	15465357	.	+	.	transcript_id "file_1_file_1_jg10543.t2"; gene_id "file_1_file_1_jg10543";
dmelr6.33_1	AUGUSTUS	CDS	15465358	15465506	1	+	2	transcript_id "file_1_file_1_jg10543.t2"; gene_id "file_1_file_1_jg10543";
dmelr6.33_1	AUGUSTUS	exon	15465358	15465506	.	+	.	transcript_id "file_1_file_1_jg10543.t2"; gene_id "file_1_file_1_jg10543";
dmelr6.33_1	AUGUSTUS	intron	15465507	15465649	.	+	.	transcript_id "file_1_file_1_jg10543.t2"; gene_id "file_1_file_1_jg10543";
dmelr6.33_1	AUGUSTUS	CDS	15465650	15465745	1	+	0	transcript_id "file_1_file_1_jg10543.t2"; gene_id "file_1_file_1_jg10543";
dmelr6.33_1	AUGUSTUS	exon	15465650	15465745	.	+	.	transcript_id "file_1_file_1_jg10543.t2"; gene_id "file_1_file_1_jg10543";
dmelr6.33_1	AUGUSTUS	intron	15465746	15466578	.	+	.	transcript_id "file_1_file_1_jg10543.t2"; gene_id "file_1_file_1_jg10543";
dmelr6.33_1	AUGUSTUS	CDS	15466579	15466773	1	+	0	transcript_id "file_1_file_1_jg10543.t2"; gene_id "file_1_file_1_jg10543";
dmelr6.33_1	AUGUSTUS	exon	15466579	15466773	.	+	.	transcript_id "file_1_file_1_jg10543.t2"; gene_id "file_1_file_1_jg10543";
dmelr6.33_1	AUGUSTUS	intron	15466774	15466848	.	+	.	transcript_id "file_1_file_1_jg10543.t2"; gene_id "file_1_file_1_jg10543";
dmelr6.33_1	AUGUSTUS	transcript	15452935	15466938	.	+	.	transcript_id "file_1_file_1_jg10543.t2"; gene_id "file_1_file_1_jg10543"
dmelr6.33_1	AUGUSTUS	gene	15452935	15466938	.	+	.	jg10543
dmelr6.33_1	AUGUSTUS	CDS	15466849	15466938	0.8	+	0	transcript_id "file_1_file_1_jg10543.t2"; gene_id "file_1_file_1_jg10543";
dmelr6.33_1	AUGUSTUS	exon	15466849	15466938	.	+	.	transcript_id "file_1_file_1_jg10543.t2"; gene_id "file_1_file_1_jg10543";
dmelr6.33_1	AUGUSTUS	stop_codon	15466936	15466938	.	+	0	transcript_id "file_1_file_1_jg10543.t2"; gene_id "file_1_file_1_jg10543";
dmelr6.33_1	AUGUSTUS	start_codon	10287118	10287120	.	+	0	transcript_id "file_1_file_1_jg9817.t3"; gene_id "file_1_file_1_jg9817";
dmelr6.33_1	AUGUSTUS	CDS	10287118	10287280	1	+	0	transcript_id "file_1_file_1_jg9817.t3"; gene_id "file_1_file_1_jg9817";
dmelr6.33_1	AUGUSTUS	exon	10287118	10287280	.	+	.	transcript_id "file_1_file_1_jg9817.t3"; gene_id "file_1_file_1_jg9817";
dmelr6.33_1	AUGUSTUS	intron	10287281	10288199	.	+	.	transcript_id "file_1_file_1_jg9817.t3"; gene_id "file_1_file_1_jg9817";
dmelr6.33_1	AUGUSTUS	CDS	10288200	10288271	1	+	2	transcript_id "file_1_file_1_jg9817.t3"; gene_id "file_1_file_1_jg9817";
dmelr6.33_1	AUGUSTUS	exon	10288200	10288271	.	+	.	transcript_id "file_1_file_1_jg9817.t3"; gene_id "file_1_file_1_jg9817";
dmelr6.33_1	AUGUSTUS	intron	10288272	10292494	.	+	.	transcript_id "file_1_file_1_jg9817.t3"; gene_id "file_1_file_1_jg9817";
dmelr6.33_1	AUGUSTUS	CDS	10292495	10292872	1	+	2	transcript_id "file_1_file_1_jg9817.t3"; gene_id "file_1_file_1_jg9817";
dmelr6.33_1	AUGUSTUS	exon	10292495	10292872	.	+	.	transcript_id "file_1_file_1_jg9817.t3"; gene_id "file_1_file_1_jg9817";
dmelr6.33_1	AUGUSTUS	intron	10292873	10293340	.	+	.	transcript_id "file_1_file_1_jg9817.t3"; gene_id "file_1_file_1_jg9817";
dmelr6.33_1	AUGUSTUS	CDS	10293341	10293439	1	+	2	transcript_id "file_1_file_1_jg9817.t3"; gene_id "file_1_file_1_jg9817";
dmelr6.33_1	AUGUSTUS	exon	10293341	10293439	.	+	.	transcript_id "file_1_file_1_jg9817.t3"; gene_id "file_1_file_1_jg9817";
dmelr6.33_1	AUGUSTUS	intron	10293440	10293621	.	+	.	transcript_id "file_1_file_1_jg9817.t3"; gene_id "file_1_file_1_jg9817";
dmelr6.33_1	AUGUSTUS	CDS	10293622	10293761	1	+	2	transcript_id "file_1_file_1_jg9817.t3"; gene_id "file_1_file_1_jg9817";
dmelr6.33_1	AUGUSTUS	exon	10293622	10293761	.	+	.	transcript_id "file_1_file_1_jg9817.t3"; gene_id "file_1_file_1_jg9817";
dmelr6.33_1	AUGUSTUS	intron	10293762	10293860	.	+	.	transcript_id "file_1_file_1_jg9817.t3"; gene_id "file_1_file_1_jg9817";
dmelr6.33_1	AUGUSTUS	CDS	10293861	10293933	1	+	0	transcript_id "file_1_file_1_jg9817.t3"; gene_id "file_1_file_1_jg9817";
dmelr6.33_1	AUGUSTUS	exon	10293861	10293933	.	+	.	transcript_id "file_1_file_1_jg9817.t3"; gene_id "file_1_file_1_jg9817";
dmelr6.33_1	AUGUSTUS	intron	10293934	10294149	.	+	.	transcript_id "file_1_file_1_jg9817.t3"; gene_id "file_1_file_1_jg9817";
dmelr6.33_1	AUGUSTUS	CDS	10294150	10294182	1	+	2	transcript_id "file_1_file_1_jg9817.t3"; gene_id "file_1_file_1_jg9817";
dmelr6.33_1	AUGUSTUS	exon	10294150	10294182	.	+	.	transcript_id "file_1_file_1_jg9817.t3"; gene_id "file_1_file_1_jg9817";
dmelr6.33_1	AUGUSTUS	intron	10294183	10294611	.	+	.	transcript_id "file_1_file_1_jg9817.t3"; gene_id "file_1_file_1_jg9817";
dmelr6.33_1	AUGUSTUS	CDS	10294612	10294765	1	+	2	transcript_id "file_1_file_1_jg9817.t3"; gene_id "file_1_file_1_jg9817";
dmelr6.33_1	AUGUSTUS	exon	10294612	10294765	.	+	.	transcript_id "file_1_file_1_jg9817.t3"; gene_id "file_1_file_1_jg9817";
dmelr6.33_1	AUGUSTUS	intron	10294766	10294845	.	+	.	transcript_id "file_1_file_1_jg9817.t3"; gene_id "file_1_file_1_jg9817";
dmelr6.33_1	AUGUSTUS	CDS	10294846	10294966	1	+	1	transcript_id "file_1_file_1_jg9817.t3"; gene_id "file_1_file_1_jg9817";
dmelr6.33_1	AUGUSTUS	exon	10294846	10294966	.	+	.	transcript_id "file_1_file_1_jg9817.t3"; gene_id "file_1_file_1_jg9817";
dmelr6.33_1	AUGUSTUS	intron	10294967	10295508	.	+	.	transcript_id "file_1_file_1_jg9817.t3"; gene_id "file_1_file_1_jg9817";
dmelr6.33_1	AUGUSTUS	CDS	10295509	10295577	1	+	0	transcript_id "file_1_file_1_jg9817.t3"; gene_id "file_1_file_1_jg9817";
dmelr6.33_1	AUGUSTUS	exon	10295509	10295577	.	+	.	transcript_id "file_1_file_1_jg9817.t3"; gene_id "file_1_file_1_jg9817";
dmelr6.33_1	AUGUSTUS	intron	10295578	10295741	.	+	.	transcript_id "file_1_file_1_jg9817.t3"; gene_id "file_1_file_1_jg9817";
dmelr6.33_1	AUGUSTUS	CDS	10295742	10295794	1	+	0	transcript_id "file_1_file_1_jg9817.t3"; gene_id "file_1_file_1_jg9817";
dmelr6.33_1	AUGUSTUS	exon	10295742	10295794	.	+	.	transcript_id "file_1_file_1_jg9817.t3"; gene_id "file_1_file_1_jg9817";
dmelr6.33_1	AUGUSTUS	intron	10295795	10295868	.	+	.	transcript_id "file_1_file_1_jg9817.t3"; gene_id "file_1_file_1_jg9817";
dmelr6.33_1	AUGUSTUS	CDS	10295869	10296047	1	+	1	transcript_id "file_1_file_1_jg9817.t3"; gene_id "file_1_file_1_jg9817";
dmelr6.33_1	AUGUSTUS	exon	10295869	10296047	.	+	.	transcript_id "file_1_file_1_jg9817.t3"; gene_id "file_1_file_1_jg9817";
dmelr6.33_1	AUGUSTUS	intron	10296048	10296434	.	+	.	transcript_id "file_1_file_1_jg9817.t3"; gene_id "file_1_file_1_jg9817";
dmelr6.33_1	AUGUSTUS	CDS	10296435	10300268	1	+	2	transcript_id "file_1_file_1_jg9817.t3"; gene_id "file_1_file_1_jg9817";
dmelr6.33_1	AUGUSTUS	exon	10296435	10300268	.	+	.	transcript_id "file_1_file_1_jg9817.t3"; gene_id "file_1_file_1_jg9817";
dmelr6.33_1	AUGUSTUS	intron	10300269	10300489	.	+	.	transcript_id "file_1_file_1_jg9817.t3"; gene_id "file_1_file_1_jg9817";
dmelr6.33_1	AUGUSTUS	CDS	10300490	10300588	1	+	2	transcript_id "file_1_file_1_jg9817.t3"; gene_id "file_1_file_1_jg9817";
dmelr6.33_1	AUGUSTUS	exon	10300490	10300588	.	+	.	transcript_id "file_1_file_1_jg9817.t3"; gene_id "file_1_file_1_jg9817";
dmelr6.33_1	AUGUSTUS	intron	10300589	10304596	.	+	.	transcript_id "file_1_file_1_jg9817.t3"; gene_id "file_1_file_1_jg9817";
dmelr6.33_1	AUGUSTUS	CDS	10304597	10304930	1	+	2	transcript_id "file_1_file_1_jg9817.t3"; gene_id "file_1_file_1_jg9817";
dmelr6.33_1	AUGUSTUS	exon	10304597	10304930	.	+	.	transcript_id "file_1_file_1_jg9817.t3"; gene_id "file_1_file_1_jg9817";
dmelr6.33_1	AUGUSTUS	intron	10304931	10304987	.	+	.	transcript_id "file_1_file_1_jg9817.t3"; gene_id "file_1_file_1_jg9817";
dmelr6.33_1	AUGUSTUS	CDS	10304988	10305102	1	+	1	transcript_id "file_1_file_1_jg9817.t3"; gene_id "file_1_file_1_jg9817";
dmelr6.33_1	AUGUSTUS	exon	10304988	10305102	.	+	.	transcript_id "file_1_file_1_jg9817.t3"; gene_id "file_1_file_1_jg9817";
dmelr6.33_1	AUGUSTUS	intron	10305103	10305471	.	+	.	transcript_id "file_1_file_1_jg9817.t3"; gene_id "file_1_file_1_jg9817";
dmelr6.33_1	AUGUSTUS	CDS	10305472	10305678	1	+	0	transcript_id "file_1_file_1_jg9817.t3"; gene_id "file_1_file_1_jg9817";
dmelr6.33_1	AUGUSTUS	exon	10305472	10305678	.	+	.	transcript_id "file_1_file_1_jg9817.t3"; gene_id "file_1_file_1_jg9817";
dmelr6.33_1	AUGUSTUS	intron	10305679	10305737	.	+	.	transcript_id "file_1_file_1_jg9817.t3"; gene_id "file_1_file_1_jg9817";
dmelr6.33_1	AUGUSTUS	CDS	10305738	10305970	1	+	0	transcript_id "file_1_file_1_jg9817.t3"; gene_id "file_1_file_1_jg9817";
dmelr6.33_1	AUGUSTUS	exon	10305738	10305970	.	+	.	transcript_id "file_1_file_1_jg9817.t3"; gene_id "file_1_file_1_jg9817";
dmelr6.33_1	AUGUSTUS	intron	10305971	10306144	.	+	.	transcript_id "file_1_file_1_jg9817.t3"; gene_id "file_1_file_1_jg9817";
dmelr6.33_1	AUGUSTUS	transcript	10287118	10306313	.	+	.	transcript_id "file_1_file_1_jg9817.t3"; gene_id "file_1_file_1_jg9817"
dmelr6.33_1	AUGUSTUS	CDS	10306145	10306313	1	+	1	transcript_id "file_1_file_1_jg9817.t3"; gene_id "file_1_file_1_jg9817";
dmelr6.33_1	AUGUSTUS	exon	10306145	10306313	.	+	.	transcript_id "file_1_file_1_jg9817.t3"; gene_id "file_1_file_1_jg9817";
dmelr6.33_1	AUGUSTUS	stop_codon	10306311	10306313	.	+	0	transcript_id "file_1_file_1_jg9817.t3"; gene_id "file_1_file_1_jg9817";
dmelr6.33_3	AUGUSTUS	start_codon	5783217	5783219	.	+	0	transcript_id "file_1_file_1_jg470.t1"; gene_id "file_1_file_1_jg470";
dmelr6.33_3	AUGUSTUS	CDS	5783217	5783530	1	+	0	transcript_id "file_1_file_1_jg470.t1"; gene_id "file_1_file_1_jg470";
dmelr6.33_3	AUGUSTUS	exon	5783217	5783530	.	+	.	transcript_id "file_1_file_1_jg470.t1"; gene_id "file_1_file_1_jg470";
dmelr6.33_3	AUGUSTUS	intron	5783531	5785112	.	+	.	transcript_id "file_1_file_1_jg470.t1"; gene_id "file_1_file_1_jg470";
dmelr6.33_3	AUGUSTUS	CDS	5785113	5785381	1	+	1	transcript_id "file_1_file_1_jg470.t1"; gene_id "file_1_file_1_jg470";
dmelr6.33_3	AUGUSTUS	exon	5785113	5785381	.	+	.	transcript_id "file_1_file_1_jg470.t1"; gene_id "file_1_file_1_jg470";
dmelr6.33_3	AUGUSTUS	intron	5785382	5785441	.	+	.	transcript_id "file_1_file_1_jg470.t1"; gene_id "file_1_file_1_jg470";
dmelr6.33_3	AUGUSTUS	CDS	5785442	5786067	1	+	2	transcript_id "file_1_file_1_jg470.t1"; gene_id "file_1_file_1_jg470";
dmelr6.33_3	AUGUSTUS	exon	5785442	5786067	.	+	.	transcript_id "file_1_file_1_jg470.t1"; gene_id "file_1_file_1_jg470";
dmelr6.33_3	AUGUSTUS	intron	5786068	5786264	.	+	.	transcript_id "file_1_file_1_jg470.t1"; gene_id "file_1_file_1_jg470";
dmelr6.33_3	AUGUSTUS	CDS	5786265	5786739	1	+	0	transcript_id "file_1_file_1_jg470.t1"; gene_id "file_1_file_1_jg470";
dmelr6.33_3	AUGUSTUS	exon	5786265	5786739	.	+	.	transcript_id "file_1_file_1_jg470.t1"; gene_id "file_1_file_1_jg470";
dmelr6.33_3	AUGUSTUS	intron	5786740	5786794	.	+	.	transcript_id "file_1_file_1_jg470.t1"; gene_id "file_1_file_1_jg470";
dmelr6.33_3	AUGUSTUS	transcript	5783217	5787120	.	+	.	transcript_id "file_1_file_1_jg470.t1"; gene_id "file_1_file_1_jg470"
dmelr6.33_3	AUGUSTUS	gene	5783217	5787120	.	+	.	jg470
dmelr6.33_3	AUGUSTUS	CDS	5786795	5787120	1	+	2	transcript_id "file_1_file_1_jg470.t1"; gene_id "file_1_file_1_jg470";
dmelr6.33_3	AUGUSTUS	exon	5786795	5787120	.	+	.	transcript_id "file_1_file_1_jg470.t1"; gene_id "file_1_file_1_jg470";
dmelr6.33_3	AUGUSTUS	stop_codon	5787118	5787120	.	+	0	transcript_id "file_1_file_1_jg470.t1"; gene_id "file_1_file_1_jg470";
dmelr6.33_3	AUGUSTUS	start_codon	7124660	7124662	.	+	0	transcript_id "file_1_file_1_jg622.t1"; gene_id "file_1_file_1_jg622";
dmelr6.33_3	AUGUSTUS	CDS	7124660	7124806	1	+	0	transcript_id "file_1_file_1_jg622.t1"; gene_id "file_1_file_1_jg622";
dmelr6.33_3	AUGUSTUS	exon	7124660	7124806	.	+	.	transcript_id "file_1_file_1_jg622.t1"; gene_id "file_1_file_1_jg622";
dmelr6.33_3	AUGUSTUS	intron	7124807	7124874	.	+	.	transcript_id "file_1_file_1_jg622.t1"; gene_id "file_1_file_1_jg622";
dmelr6.33_3	AUGUSTUS	CDS	7124875	7125062	1	+	0	transcript_id "file_1_file_1_jg622.t1"; gene_id "file_1_file_1_jg622";
dmelr6.33_3	AUGUSTUS	exon	7124875	7125062	.	+	.	transcript_id "file_1_file_1_jg622.t1"; gene_id "file_1_file_1_jg622";
dmelr6.33_3	AUGUSTUS	intron	7125063	7125418	.	+	.	transcript_id "file_1_file_1_jg622.t1"; gene_id "file_1_file_1_jg622";
dmelr6.33_3	AUGUSTUS	transcript	7124660	7126145	.	+	.	transcript_id "file_1_file_1_jg622.t1"; gene_id "file_1_file_1_jg622"
dmelr6.33_3	AUGUSTUS	gene	7124660	7126145	.	+	.	jg622
dmelr6.33_3	AUGUSTUS	CDS	7125419	7126145	1	+	1	transcript_id "file_1_file_1_jg622.t1"; gene_id "file_1_file_1_jg622";
dmelr6.33_3	AUGUSTUS	exon	7125419	7126145	.	+	.	transcript_id "file_1_file_1_jg622.t1"; gene_id "file_1_file_1_jg622";
dmelr6.33_3	AUGUSTUS	stop_codon	7126143	7126145	.	+	0	transcript_id "file_1_file_1_jg622.t1"; gene_id "file_1_file_1_jg622";
dmelr6.33_1	AUGUSTUS	start_codon	23564079	23564081	.	+	0	transcript_id "file_1_file_1_jg11704.t1"; gene_id "file_1_file_1_jg11704";
dmelr6.33_1	AUGUSTUS	CDS	23564079	23564750	1	+	0	transcript_id "file_1_file_1_jg11704.t1"; gene_id "file_1_file_1_jg11704";
dmelr6.33_1	AUGUSTUS	exon	23564079	23564750	.	+	.	transcript_id "file_1_file_1_jg11704.t1"; gene_id "file_1_file_1_jg11704";
dmelr6.33_1	AUGUSTUS	transcript	23564079	23564750	.	+	.	transcript_id "file_1_file_1_jg11704.t1"; gene_id "file_1_file_1_jg11704"
dmelr6.33_1	AUGUSTUS	gene	23564079	23564750	.	+	.	jg11704
dmelr6.33_1	AUGUSTUS	stop_codon	23564748	23564750	.	+	0	transcript_id "file_1_file_1_jg11704.t1"; gene_id "file_1_file_1_jg11704";
dmelr6.33_3	AUGUSTUS	stop_codon	31759516	31759518	.	-	0	transcript_id "file_1_file_1_jg3780.t1"; gene_id "file_1_file_1_jg3780";
dmelr6.33_3	AUGUSTUS	CDS	31759516	31759935	1	-	0	transcript_id "file_1_file_1_jg3780.t1"; gene_id "file_1_file_1_jg3780";
dmelr6.33_3	AUGUSTUS	exon	31759516	31759935	.	-	.	transcript_id "file_1_file_1_jg3780.t1"; gene_id "file_1_file_1_jg3780";
dmelr6.33_3	AUGUSTUS	intron	31759936	31759991	.	-	.	transcript_id "file_1_file_1_jg3780.t1"; gene_id "file_1_file_1_jg3780";
dmelr6.33_3	AUGUSTUS	CDS	31759992	31760836	1	-	2	transcript_id "file_1_file_1_jg3780.t1"; gene_id "file_1_file_1_jg3780";
dmelr6.33_3	AUGUSTUS	exon	31759992	31760836	.	-	.	transcript_id "file_1_file_1_jg3780.t1"; gene_id "file_1_file_1_jg3780";
dmelr6.33_3	AUGUSTUS	intron	31760837	31760895	.	-	.	transcript_id "file_1_file_1_jg3780.t1"; gene_id "file_1_file_1_jg3780";
dmelr6.33_3	AUGUSTUS	CDS	31760896	31761013	1	-	0	transcript_id "file_1_file_1_jg3780.t1"; gene_id "file_1_file_1_jg3780";
dmelr6.33_3	AUGUSTUS	exon	31760896	31761013	.	-	.	transcript_id "file_1_file_1_jg3780.t1"; gene_id "file_1_file_1_jg3780";
dmelr6.33_3	AUGUSTUS	intron	31761014	31761078	.	-	.	transcript_id "file_1_file_1_jg3780.t1"; gene_id "file_1_file_1_jg3780";
dmelr6.33_3	AUGUSTUS	transcript	31759516	31761471	.	-	.	transcript_id "file_1_file_1_jg3780.t1"; gene_id "file_1_file_1_jg3780"
dmelr6.33_3	AUGUSTUS	gene	31759516	31761471	.	-	.	jg3780
dmelr6.33_3	AUGUSTUS	CDS	31761079	31761471	1	-	0	transcript_id "file_1_file_1_jg3780.t1"; gene_id "file_1_file_1_jg3780";
dmelr6.33_3	AUGUSTUS	exon	31761079	31761471	.	-	.	transcript_id "file_1_file_1_jg3780.t1"; gene_id "file_1_file_1_jg3780";
dmelr6.33_3	AUGUSTUS	start_codon	31761469	31761471	.	-	0	transcript_id "file_1_file_1_jg3780.t1"; gene_id "file_1_file_1_jg3780";
dmelr6.33_2	AUGUSTUS	start_codon	20226816	20226818	.	+	0	transcript_id "file_1_file_1_jg14485.t1"; gene_id "file_1_file_1_jg14485";
dmelr6.33_2	AUGUSTUS	CDS	20226816	20228344	1	+	0	transcript_id "file_1_file_1_jg14485.t1"; gene_id "file_1_file_1_jg14485";
dmelr6.33_2	AUGUSTUS	exon	20226816	20228344	.	+	.	transcript_id "file_1_file_1_jg14485.t1"; gene_id "file_1_file_1_jg14485";
dmelr6.33_2	AUGUSTUS	intron	20228345	20228416	.	+	.	transcript_id "file_1_file_1_jg14485.t1"; gene_id "file_1_file_1_jg14485";
dmelr6.33_2	AUGUSTUS	CDS	20228417	20228955	1	+	1	transcript_id "file_1_file_1_jg14485.t1"; gene_id "file_1_file_1_jg14485";
dmelr6.33_2	AUGUSTUS	exon	20228417	20228955	.	+	.	transcript_id "file_1_file_1_jg14485.t1"; gene_id "file_1_file_1_jg14485";
dmelr6.33_2	AUGUSTUS	intron	20228956	20229072	.	+	.	transcript_id "file_1_file_1_jg14485.t1"; gene_id "file_1_file_1_jg14485";
dmelr6.33_2	AUGUSTUS	transcript	20226816	20229677	.	+	.	transcript_id "file_1_file_1_jg14485.t1"; gene_id "file_1_file_1_jg14485"
dmelr6.33_2	AUGUSTUS	gene	20226816	20229677	.	+	.	jg14485
dmelr6.33_2	AUGUSTUS	CDS	20229073	20229677	1	+	2	transcript_id "file_1_file_1_jg14485.t1"; gene_id "file_1_file_1_jg14485";
dmelr6.33_2	AUGUSTUS	exon	20229073	20229677	.	+	.	transcript_id "file_1_file_1_jg14485.t1"; gene_id "file_1_file_1_jg14485";
dmelr6.33_2	AUGUSTUS	stop_codon	20229675	20229677	.	+	0	transcript_id "file_1_file_1_jg14485.t1"; gene_id "file_1_file_1_jg14485";
dmelr6.33_0	AUGUSTUS	stop_codon	7796930	7796932	.	-	0	transcript_id "file_1_file_1_jg4795.t1"; gene_id "file_1_file_1_jg4795";
dmelr6.33_0	AUGUSTUS	CDS	7796930	7797326	1	-	1	transcript_id "file_1_file_1_jg4795.t1"; gene_id "file_1_file_1_jg4795";
dmelr6.33_0	AUGUSTUS	exon	7796930	7797326	.	-	.	transcript_id "file_1_file_1_jg4795.t1"; gene_id "file_1_file_1_jg4795";
dmelr6.33_0	AUGUSTUS	intron	7797327	7797396	.	-	.	transcript_id "file_1_file_1_jg4795.t1"; gene_id "file_1_file_1_jg4795";
dmelr6.33_0	AUGUSTUS	CDS	7797397	7797732	1	-	1	transcript_id "file_1_file_1_jg4795.t1"; gene_id "file_1_file_1_jg4795";
dmelr6.33_0	AUGUSTUS	exon	7797397	7797732	.	-	.	transcript_id "file_1_file_1_jg4795.t1"; gene_id "file_1_file_1_jg4795";
dmelr6.33_0	AUGUSTUS	intron	7797733	7798162	.	-	.	transcript_id "file_1_file_1_jg4795.t1"; gene_id "file_1_file_1_jg4795";
dmelr6.33_0	AUGUSTUS	CDS	7798163	7798623	1	-	0	transcript_id "file_1_file_1_jg4795.t1"; gene_id "file_1_file_1_jg4795";
dmelr6.33_0	AUGUSTUS	exon	7798163	7798623	.	-	.	transcript_id "file_1_file_1_jg4795.t1"; gene_id "file_1_file_1_jg4795";
dmelr6.33_0	AUGUSTUS	intron	7798624	7799308	.	-	.	transcript_id "file_1_file_1_jg4795.t1"; gene_id "file_1_file_1_jg4795";
dmelr6.33_0	AUGUSTUS	transcript	7796930	7799512	.	-	.	transcript_id "file_1_file_1_jg4795.t1"; gene_id "file_1_file_1_jg4795"
dmelr6.33_0	AUGUSTUS	gene	7796930	7799512	.	-	.	jg4795
dmelr6.33_0	AUGUSTUS	CDS	7799309	7799512	1	-	0	transcript_id "file_1_file_1_jg4795.t1"; gene_id "file_1_file_1_jg4795";
dmelr6.33_0	AUGUSTUS	exon	7799309	7799512	.	-	.	transcript_id "file_1_file_1_jg4795.t1"; gene_id "file_1_file_1_jg4795";
dmelr6.33_0	AUGUSTUS	start_codon	7799510	7799512	.	-	0	transcript_id "file_1_file_1_jg4795.t1"; gene_id "file_1_file_1_jg4795";
dmelr6.33_3	AUGUSTUS	stop_codon	22529052	22529054	.	-	0	transcript_id "file_1_file_1_jg2565.t1"; gene_id "file_1_file_1_jg2565";
dmelr6.33_3	AUGUSTUS	CDS	22529052	22529118	1	-	1	transcript_id "file_1_file_1_jg2565.t1"; gene_id "file_1_file_1_jg2565";
dmelr6.33_3	AUGUSTUS	exon	22529052	22529118	.	-	.	transcript_id "file_1_file_1_jg2565.t1"; gene_id "file_1_file_1_jg2565";
dmelr6.33_3	AUGUSTUS	intron	22529119	22529179	.	-	.	transcript_id "file_1_file_1_jg2565.t1"; gene_id "file_1_file_1_jg2565";
dmelr6.33_3	AUGUSTUS	CDS	22529180	22529322	1	-	0	transcript_id "file_1_file_1_jg2565.t1"; gene_id "file_1_file_1_jg2565";
dmelr6.33_3	AUGUSTUS	exon	22529180	22529322	.	-	.	transcript_id "file_1_file_1_jg2565.t1"; gene_id "file_1_file_1_jg2565";
dmelr6.33_3	AUGUSTUS	intron	22529323	22529384	.	-	.	transcript_id "file_1_file_1_jg2565.t1"; gene_id "file_1_file_1_jg2565";
dmelr6.33_3	AUGUSTUS	CDS	22529385	22529987	1	-	0	transcript_id "file_1_file_1_jg2565.t1"; gene_id "file_1_file_1_jg2565";
dmelr6.33_3	AUGUSTUS	exon	22529385	22529987	.	-	.	transcript_id "file_1_file_1_jg2565.t1"; gene_id "file_1_file_1_jg2565";
dmelr6.33_3	AUGUSTUS	intron	22529988	22530038	.	-	.	transcript_id "file_1_file_1_jg2565.t1"; gene_id "file_1_file_1_jg2565";
dmelr6.33_3	AUGUSTUS	CDS	22530039	22530136	1	-	2	transcript_id "file_1_file_1_jg2565.t1"; gene_id "file_1_file_1_jg2565";
dmelr6.33_3	AUGUSTUS	exon	22530039	22530136	.	-	.	transcript_id "file_1_file_1_jg2565.t1"; gene_id "file_1_file_1_jg2565";
dmelr6.33_3	AUGUSTUS	intron	22530137	22530367	.	-	.	transcript_id "file_1_file_1_jg2565.t1"; gene_id "file_1_file_1_jg2565";
dmelr6.33_3	AUGUSTUS	transcript	22529052	22530452	.	-	.	transcript_id "file_1_file_1_jg2565.t1"; gene_id "file_1_file_1_jg2565"
dmelr6.33_3	AUGUSTUS	gene	22529052	22530452	.	-	.	jg2565
dmelr6.33_3	AUGUSTUS	CDS	22530368	22530452	1	-	0	transcript_id "file_1_file_1_jg2565.t1"; gene_id "file_1_file_1_jg2565";
dmelr6.33_3	AUGUSTUS	exon	22530368	22530452	.	-	.	transcript_id "file_1_file_1_jg2565.t1"; gene_id "file_1_file_1_jg2565";
dmelr6.33_3	AUGUSTUS	start_codon	22530450	22530452	.	-	0	transcript_id "file_1_file_1_jg2565.t1"; gene_id "file_1_file_1_jg2565";
dmelr6.33_3	AUGUSTUS	stop_codon	12364913	12364915	.	-	0	transcript_id "file_1_file_1_jg1310.t1"; gene_id "file_1_file_1_jg1310";
dmelr6.33_3	AUGUSTUS	CDS	12364913	12365545	1	-	0	transcript_id "file_1_file_1_jg1310.t1"; gene_id "file_1_file_1_jg1310";
dmelr6.33_3	AUGUSTUS	exon	12364913	12365545	.	-	.	transcript_id "file_1_file_1_jg1310.t1"; gene_id "file_1_file_1_jg1310";
dmelr6.33_3	AUGUSTUS	transcript	12364913	12365545	.	-	.	transcript_id "file_1_file_1_jg1310.t1"; gene_id "file_1_file_1_jg1310"
dmelr6.33_3	AUGUSTUS	gene	12364913	12365545	.	-	.	jg1310
dmelr6.33_3	AUGUSTUS	start_codon	12365543	12365545	.	-	0	transcript_id "file_1_file_1_jg1310.t1"; gene_id "file_1_file_1_jg1310";
dmelr6.33_5	AUGUSTUS	stop_codon	11152966	11152968	.	-	0	transcript_id "file_1_file_1_jg7779.t1"; gene_id "file_1_file_1_jg7779";
dmelr6.33_5	AUGUSTUS	CDS	11152966	11153360	1	-	2	transcript_id "file_1_file_1_jg7779.t1"; gene_id "file_1_file_1_jg7779";
dmelr6.33_5	AUGUSTUS	exon	11152966	11153360	.	-	.	transcript_id "file_1_file_1_jg7779.t1"; gene_id "file_1_file_1_jg7779";
dmelr6.33_5	AUGUSTUS	intron	11153361	11153616	.	-	.	transcript_id "file_1_file_1_jg7779.t1"; gene_id "file_1_file_1_jg7779";
dmelr6.33_5	AUGUSTUS	transcript	11152966	11153677	.	-	.	transcript_id "file_1_file_1_jg7779.t1"; gene_id "file_1_file_1_jg7779"
dmelr6.33_5	AUGUSTUS	gene	11152966	11153677	.	-	.	jg7779
dmelr6.33_5	AUGUSTUS	CDS	11153617	11153677	1	-	0	transcript_id "file_1_file_1_jg7779.t1"; gene_id "file_1_file_1_jg7779";
dmelr6.33_5	AUGUSTUS	exon	11153617	11153677	.	-	.	transcript_id "file_1_file_1_jg7779.t1"; gene_id "file_1_file_1_jg7779";
dmelr6.33_5	AUGUSTUS	start_codon	11153675	11153677	.	-	0	transcript_id "file_1_file_1_jg7779.t1"; gene_id "file_1_file_1_jg7779";
dmelr6.33_1	AUGUSTUS	start_codon	24669571	24669573	.	+	0	transcript_id "file_1_file_1_jg11933.t1"; gene_id "file_1_file_1_jg11933";
dmelr6.33_1	AUGUSTUS	CDS	24669571	24669847	1	+	0	transcript_id "file_1_file_1_jg11933.t1"; gene_id "file_1_file_1_jg11933";
dmelr6.33_1	AUGUSTUS	exon	24669571	24669847	.	+	.	transcript_id "file_1_file_1_jg11933.t1"; gene_id "file_1_file_1_jg11933";
dmelr6.33_1	AUGUSTUS	intron	24669848	24669901	.	+	.	transcript_id "file_1_file_1_jg11933.t1"; gene_id "file_1_file_1_jg11933";
dmelr6.33_1	AUGUSTUS	CDS	24669902	24670786	1	+	2	transcript_id "file_1_file_1_jg11933.t1"; gene_id "file_1_file_1_jg11933";
dmelr6.33_1	AUGUSTUS	exon	24669902	24670786	.	+	.	transcript_id "file_1_file_1_jg11933.t1"; gene_id "file_1_file_1_jg11933";
dmelr6.33_1	AUGUSTUS	intron	24670787	24670847	.	+	.	transcript_id "file_1_file_1_jg11933.t1"; gene_id "file_1_file_1_jg11933";
dmelr6.33_1	AUGUSTUS	CDS	24670848	24671039	1	+	2	transcript_id "file_1_file_1_jg11933.t1"; gene_id "file_1_file_1_jg11933";
dmelr6.33_1	AUGUSTUS	exon	24670848	24671039	.	+	.	transcript_id "file_1_file_1_jg11933.t1"; gene_id "file_1_file_1_jg11933";
dmelr6.33_1	AUGUSTUS	intron	24671040	24671097	.	+	.	transcript_id "file_1_file_1_jg11933.t1"; gene_id "file_1_file_1_jg11933";
dmelr6.33_1	AUGUSTUS	transcript	24669571	24671231	.	+	.	transcript_id "file_1_file_1_jg11933.t1"; gene_id "file_1_file_1_jg11933"
dmelr6.33_1	AUGUSTUS	gene	24669571	24671231	.	+	.	jg11933
dmelr6.33_1	AUGUSTUS	CDS	24671098	24671231	1	+	2	transcript_id "file_1_file_1_jg11933.t1"; gene_id "file_1_file_1_jg11933";
dmelr6.33_1	AUGUSTUS	exon	24671098	24671231	.	+	.	transcript_id "file_1_file_1_jg11933.t1"; gene_id "file_1_file_1_jg11933";
dmelr6.33_1	AUGUSTUS	stop_codon	24671229	24671231	.	+	0	transcript_id "file_1_file_1_jg11933.t1"; gene_id "file_1_file_1_jg11933";
dmelr6.33_5	AUGUSTUS	start_codon	4650330	4650332	.	+	0	transcript_id "file_1_file_1_jg7086.t1"; gene_id "file_1_file_1_jg7086";
dmelr6.33_5	AUGUSTUS	CDS	4650330	4650372	1	+	0	transcript_id "file_1_file_1_jg7086.t1"; gene_id "file_1_file_1_jg7086";
dmelr6.33_5	AUGUSTUS	exon	4650330	4650372	.	+	.	transcript_id "file_1_file_1_jg7086.t1"; gene_id "file_1_file_1_jg7086";
dmelr6.33_5	AUGUSTUS	intron	4650373	4650431	.	+	.	transcript_id "file_1_file_1_jg7086.t1"; gene_id "file_1_file_1_jg7086";
dmelr6.33_5	AUGUSTUS	CDS	4650432	4651770	1	+	2	transcript_id "file_1_file_1_jg7086.t1"; gene_id "file_1_file_1_jg7086";
dmelr6.33_5	AUGUSTUS	exon	4650432	4651770	.	+	.	transcript_id "file_1_file_1_jg7086.t1"; gene_id "file_1_file_1_jg7086";
dmelr6.33_5	AUGUSTUS	intron	4651771	4651831	.	+	.	transcript_id "file_1_file_1_jg7086.t1"; gene_id "file_1_file_1_jg7086";
dmelr6.33_5	AUGUSTUS	transcript	4650330	4652024	.	+	.	transcript_id "file_1_file_1_jg7086.t1"; gene_id "file_1_file_1_jg7086"
dmelr6.33_5	AUGUSTUS	gene	4650330	4652024	.	+	.	jg7086
dmelr6.33_5	AUGUSTUS	CDS	4651832	4652024	0.94	+	1	transcript_id "file_1_file_1_jg7086.t1"; gene_id "file_1_file_1_jg7086";
dmelr6.33_5	AUGUSTUS	exon	4651832	4652024	.	+	.	transcript_id "file_1_file_1_jg7086.t1"; gene_id "file_1_file_1_jg7086";
dmelr6.33_5	AUGUSTUS	stop_codon	4652022	4652024	.	+	0	transcript_id "file_1_file_1_jg7086.t1"; gene_id "file_1_file_1_jg7086";
dmelr6.33_3	AUGUSTUS	stop_codon	13040199	13040201	.	-	0	transcript_id "file_1_file_1_jg1421.t2"; gene_id "file_1_file_1_jg1421";
dmelr6.33_3	AUGUSTUS	CDS	13040199	13040733	0.49	-	1	transcript_id "file_1_file_1_jg1421.t2"; gene_id "file_1_file_1_jg1421";
dmelr6.33_3	AUGUSTUS	exon	13040199	13040733	.	-	.	transcript_id "file_1_file_1_jg1421.t2"; gene_id "file_1_file_1_jg1421";
dmelr6.33_3	AUGUSTUS	intron	13040734	13040768	.	-	.	transcript_id "file_1_file_1_jg1421.t2"; gene_id "file_1_file_1_jg1421";
dmelr6.33_3	AUGUSTUS	CDS	13040769	13040784	0.49	-	2	transcript_id "file_1_file_1_jg1421.t2"; gene_id "file_1_file_1_jg1421";
dmelr6.33_3	AUGUSTUS	exon	13040769	13040784	.	-	.	transcript_id "file_1_file_1_jg1421.t2"; gene_id "file_1_file_1_jg1421";
dmelr6.33_3	AUGUSTUS	intron	13040785	13040843	.	-	.	transcript_id "file_1_file_1_jg1421.t2"; gene_id "file_1_file_1_jg1421";
dmelr6.33_3	AUGUSTUS	CDS	13040844	13041101	0.49	-	2	transcript_id "file_1_file_1_jg1421.t2"; gene_id "file_1_file_1_jg1421";
dmelr6.33_3	AUGUSTUS	exon	13040844	13041101	.	-	.	transcript_id "file_1_file_1_jg1421.t2"; gene_id "file_1_file_1_jg1421";
dmelr6.33_3	AUGUSTUS	intron	13041102	13041157	.	-	.	transcript_id "file_1_file_1_jg1421.t2"; gene_id "file_1_file_1_jg1421";
dmelr6.33_3	AUGUSTUS	CDS	13041158	13041538	1	-	2	transcript_id "file_1_file_1_jg1421.t2"; gene_id "file_1_file_1_jg1421";
dmelr6.33_3	AUGUSTUS	exon	13041158	13041538	.	-	.	transcript_id "file_1_file_1_jg1421.t2"; gene_id "file_1_file_1_jg1421";
dmelr6.33_3	AUGUSTUS	intron	13041539	13041602	.	-	.	transcript_id "file_1_file_1_jg1421.t2"; gene_id "file_1_file_1_jg1421";
dmelr6.33_3	AUGUSTUS	transcript	13040199	13041681	.	-	.	transcript_id "file_1_file_1_jg1421.t2"; gene_id "file_1_file_1_jg1421"
dmelr6.33_3	AUGUSTUS	CDS	13041603	13041681	1	-	0	transcript_id "file_1_file_1_jg1421.t2"; gene_id "file_1_file_1_jg1421";
dmelr6.33_3	AUGUSTUS	exon	13041603	13041681	.	-	.	transcript_id "file_1_file_1_jg1421.t2"; gene_id "file_1_file_1_jg1421";
dmelr6.33_3	AUGUSTUS	start_codon	13041679	13041681	.	-	0	transcript_id "file_1_file_1_jg1421.t2"; gene_id "file_1_file_1_jg1421";
dmelr6.33_0	AUGUSTUS	stop_codon	16731289	16731291	.	-	0	transcript_id "file_1_file_1_jg5842.t1"; gene_id "file_1_file_1_jg5842";
dmelr6.33_0	AUGUSTUS	CDS	16731289	16731577	1	-	1	transcript_id "file_1_file_1_jg5842.t1"; gene_id "file_1_file_1_jg5842";
dmelr6.33_0	AUGUSTUS	exon	16731289	16731577	.	-	.	transcript_id "file_1_file_1_jg5842.t1"; gene_id "file_1_file_1_jg5842";
dmelr6.33_0	AUGUSTUS	intron	16731578	16731642	.	-	.	transcript_id "file_1_file_1_jg5842.t1"; gene_id "file_1_file_1_jg5842";
dmelr6.33_0	AUGUSTUS	CDS	16731643	16731868	1	-	2	transcript_id "file_1_file_1_jg5842.t1"; gene_id "file_1_file_1_jg5842";
dmelr6.33_0	AUGUSTUS	exon	16731643	16731868	.	-	.	transcript_id "file_1_file_1_jg5842.t1"; gene_id "file_1_file_1_jg5842";
dmelr6.33_0	AUGUSTUS	intron	16731869	16731942	.	-	.	transcript_id "file_1_file_1_jg5842.t1"; gene_id "file_1_file_1_jg5842";
dmelr6.33_0	AUGUSTUS	transcript	16731289	16732033	.	-	.	transcript_id "file_1_file_1_jg5842.t1"; gene_id "file_1_file_1_jg5842"
dmelr6.33_0	AUGUSTUS	gene	16731289	16732033	.	-	.	jg5842
dmelr6.33_0	AUGUSTUS	CDS	16731943	16732033	1	-	0	transcript_id "file_1_file_1_jg5842.t1"; gene_id "file_1_file_1_jg5842";
dmelr6.33_0	AUGUSTUS	exon	16731943	16732033	.	-	.	transcript_id "file_1_file_1_jg5842.t1"; gene_id "file_1_file_1_jg5842";
dmelr6.33_0	AUGUSTUS	start_codon	16732031	16732033	.	-	0	transcript_id "file_1_file_1_jg5842.t1"; gene_id "file_1_file_1_jg5842";
dmelr6.33_2	AUGUSTUS	stop_codon	710942	710944	.	-	0	transcript_id "file_1_file_1_jg12130.t1"; gene_id "file_1_file_1_jg12130";
dmelr6.33_2	AUGUSTUS	CDS	710942	711574	1	-	0	transcript_id "file_1_file_1_jg12130.t1"; gene_id "file_1_file_1_jg12130";
dmelr6.33_2	AUGUSTUS	exon	710942	711574	.	-	.	transcript_id "file_1_file_1_jg12130.t1"; gene_id "file_1_file_1_jg12130";
dmelr6.33_2	AUGUSTUS	transcript	710942	711574	.	-	.	transcript_id "file_1_file_1_jg12130.t1"; gene_id "file_1_file_1_jg12130"
dmelr6.33_2	AUGUSTUS	gene	710942	711574	.	-	.	jg12130
dmelr6.33_2	AUGUSTUS	start_codon	711572	711574	.	-	0	transcript_id "file_1_file_1_jg12130.t1"; gene_id "file_1_file_1_jg12130";
dmelr6.33_0	AUGUSTUS	stop_codon	9797108	9797110	.	-	0	transcript_id "file_1_file_1_jg5058.t3"; gene_id "file_1_file_1_jg5058";
dmelr6.33_0	AUGUSTUS	CDS	9797108	9797192	1	-	1	transcript_id "file_1_file_1_jg5058.t3"; gene_id "file_1_file_1_jg5058";
dmelr6.33_0	AUGUSTUS	exon	9797108	9797192	.	-	.	transcript_id "file_1_file_1_jg5058.t3"; gene_id "file_1_file_1_jg5058";
dmelr6.33_0	AUGUSTUS	intron	9797193	9797678	.	-	.	transcript_id "file_1_file_1_jg5058.t3"; gene_id "file_1_file_1_jg5058";
dmelr6.33_0	AUGUSTUS	CDS	9797679	9797849	1	-	1	transcript_id "file_1_file_1_jg5058.t3"; gene_id "file_1_file_1_jg5058";
dmelr6.33_0	AUGUSTUS	exon	9797679	9797849	.	-	.	transcript_id "file_1_file_1_jg5058.t3"; gene_id "file_1_file_1_jg5058";
dmelr6.33_0	AUGUSTUS	intron	9797850	9797911	.	-	.	transcript_id "file_1_file_1_jg5058.t3"; gene_id "file_1_file_1_jg5058";
dmelr6.33_0	AUGUSTUS	CDS	9797912	9798126	1	-	0	transcript_id "file_1_file_1_jg5058.t3"; gene_id "file_1_file_1_jg5058";
dmelr6.33_0	AUGUSTUS	exon	9797912	9798126	.	-	.	transcript_id "file_1_file_1_jg5058.t3"; gene_id "file_1_file_1_jg5058";
dmelr6.33_0	AUGUSTUS	intron	9798127	9798195	.	-	.	transcript_id "file_1_file_1_jg5058.t3"; gene_id "file_1_file_1_jg5058";
dmelr6.33_0	AUGUSTUS	CDS	9798196	9798305	1	-	2	transcript_id "file_1_file_1_jg5058.t3"; gene_id "file_1_file_1_jg5058";
dmelr6.33_0	AUGUSTUS	exon	9798196	9798305	.	-	.	transcript_id "file_1_file_1_jg5058.t3"; gene_id "file_1_file_1_jg5058";
dmelr6.33_0	AUGUSTUS	intron	9798306	9806443	.	-	.	transcript_id "file_1_file_1_jg5058.t3"; gene_id "file_1_file_1_jg5058";
dmelr6.33_0	AUGUSTUS	CDS	9806444	9806530	1	-	2	transcript_id "file_1_file_1_jg5058.t3"; gene_id "file_1_file_1_jg5058";
dmelr6.33_0	AUGUSTUS	exon	9806444	9806530	.	-	.	transcript_id "file_1_file_1_jg5058.t3"; gene_id "file_1_file_1_jg5058";
dmelr6.33_0	AUGUSTUS	intron	9806531	9807309	.	-	.	transcript_id "file_1_file_1_jg5058.t3"; gene_id "file_1_file_1_jg5058";
dmelr6.33_0	AUGUSTUS	CDS	9807310	9807504	1	-	2	transcript_id "file_1_file_1_jg5058.t3"; gene_id "file_1_file_1_jg5058";
dmelr6.33_0	AUGUSTUS	exon	9807310	9807504	.	-	.	transcript_id "file_1_file_1_jg5058.t3"; gene_id "file_1_file_1_jg5058";
dmelr6.33_0	AUGUSTUS	intron	9807505	9807881	.	-	.	transcript_id "file_1_file_1_jg5058.t3"; gene_id "file_1_file_1_jg5058";
dmelr6.33_0	AUGUSTUS	CDS	9807882	9807957	1	-	0	transcript_id "file_1_file_1_jg5058.t3"; gene_id "file_1_file_1_jg5058";
dmelr6.33_0	AUGUSTUS	exon	9807882	9807957	.	-	.	transcript_id "file_1_file_1_jg5058.t3"; gene_id "file_1_file_1_jg5058";
dmelr6.33_0	AUGUSTUS	intron	9807958	9809221	.	-	.	transcript_id "file_1_file_1_jg5058.t3"; gene_id "file_1_file_1_jg5058";
dmelr6.33_0	AUGUSTUS	CDS	9809222	9809402	0.89	-	1	transcript_id "file_1_file_1_jg5058.t3"; gene_id "file_1_file_1_jg5058";
dmelr6.33_0	AUGUSTUS	exon	9809222	9809402	.	-	.	transcript_id "file_1_file_1_jg5058.t3"; gene_id "file_1_file_1_jg5058";
dmelr6.33_0	AUGUSTUS	intron	9809403	9809993	.	-	.	transcript_id "file_1_file_1_jg5058.t3"; gene_id "file_1_file_1_jg5058";
dmelr6.33_0	AUGUSTUS	transcript	9797108	9810022	.	-	.	transcript_id "file_1_file_1_jg5058.t3"; gene_id "file_1_file_1_jg5058"
dmelr6.33_0	AUGUSTUS	CDS	9809994	9810022	0.63	-	0	transcript_id "file_1_file_1_jg5058.t3"; gene_id "file_1_file_1_jg5058";
dmelr6.33_0	AUGUSTUS	exon	9809994	9810022	.	-	.	transcript_id "file_1_file_1_jg5058.t3"; gene_id "file_1_file_1_jg5058";
dmelr6.33_0	AUGUSTUS	start_codon	9810020	9810022	.	-	0	transcript_id "file_1_file_1_jg5058.t3"; gene_id "file_1_file_1_jg5058";
dmelr6.33_3	AUGUSTUS	stop_codon	15338584	15338586	.	-	0	transcript_id "file_1_file_1_jg1693.t1"; gene_id "file_1_file_1_jg1693";
dmelr6.33_3	AUGUSTUS	CDS	15338584	15339167	1	-	2	transcript_id "file_1_file_1_jg1693.t1"; gene_id "file_1_file_1_jg1693";
dmelr6.33_3	AUGUSTUS	exon	15338584	15339167	.	-	.	transcript_id "file_1_file_1_jg1693.t1"; gene_id "file_1_file_1_jg1693";
dmelr6.33_3	AUGUSTUS	intron	15339168	15339359	.	-	.	transcript_id "file_1_file_1_jg1693.t1"; gene_id "file_1_file_1_jg1693";
dmelr6.33_3	AUGUSTUS	CDS	15339360	15339585	1	-	0	transcript_id "file_1_file_1_jg1693.t1"; gene_id "file_1_file_1_jg1693";
dmelr6.33_3	AUGUSTUS	exon	15339360	15339585	.	-	.	transcript_id "file_1_file_1_jg1693.t1"; gene_id "file_1_file_1_jg1693";
dmelr6.33_3	AUGUSTUS	intron	15339586	15339678	.	-	.	transcript_id "file_1_file_1_jg1693.t1"; gene_id "file_1_file_1_jg1693";
dmelr6.33_3	AUGUSTUS	CDS	15339679	15339927	0.68	-	0	transcript_id "file_1_file_1_jg1693.t1"; gene_id "file_1_file_1_jg1693";
dmelr6.33_3	AUGUSTUS	exon	15339679	15339927	.	-	.	transcript_id "file_1_file_1_jg1693.t1"; gene_id "file_1_file_1_jg1693";
dmelr6.33_3	AUGUSTUS	intron	15339928	15340550	.	-	.	transcript_id "file_1_file_1_jg1693.t1"; gene_id "file_1_file_1_jg1693";
dmelr6.33_3	AUGUSTUS	transcript	15338584	15340559	.	-	.	transcript_id "file_1_file_1_jg1693.t1"; gene_id "file_1_file_1_jg1693"
dmelr6.33_3	AUGUSTUS	gene	15338584	15340559	.	-	.	jg1693
dmelr6.33_3	AUGUSTUS	CDS	15340551	15340559	0.37	-	0	transcript_id "file_1_file_1_jg1693.t1"; gene_id "file_1_file_1_jg1693";
dmelr6.33_3	AUGUSTUS	exon	15340551	15340559	.	-	.	transcript_id "file_1_file_1_jg1693.t1"; gene_id "file_1_file_1_jg1693";
dmelr6.33_3	AUGUSTUS	start_codon	15340557	15340559	.	-	0	transcript_id "file_1_file_1_jg1693.t1"; gene_id "file_1_file_1_jg1693";
dmelr6.33_5	AUGUSTUS	start_codon	13397271	13397273	.	+	0	transcript_id "file_1_file_1_jg8030.t1"; gene_id "file_1_file_1_jg8030";
dmelr6.33_5	AUGUSTUS	CDS	13397271	13397300	1	+	0	transcript_id "file_1_file_1_jg8030.t1"; gene_id "file_1_file_1_jg8030";
dmelr6.33_5	AUGUSTUS	exon	13397271	13397300	.	+	.	transcript_id "file_1_file_1_jg8030.t1"; gene_id "file_1_file_1_jg8030";
dmelr6.33_5	AUGUSTUS	intron	13397301	13398584	.	+	.	transcript_id "file_1_file_1_jg8030.t1"; gene_id "file_1_file_1_jg8030";
dmelr6.33_5	AUGUSTUS	CDS	13398585	13399004	1	+	0	transcript_id "file_1_file_1_jg8030.t1"; gene_id "file_1_file_1_jg8030";
dmelr6.33_5	AUGUSTUS	exon	13398585	13399004	.	+	.	transcript_id "file_1_file_1_jg8030.t1"; gene_id "file_1_file_1_jg8030";
dmelr6.33_5	AUGUSTUS	intron	13399005	13399330	.	+	.	transcript_id "file_1_file_1_jg8030.t1"; gene_id "file_1_file_1_jg8030";
dmelr6.33_5	AUGUSTUS	CDS	13399331	13399561	1	+	0	transcript_id "file_1_file_1_jg8030.t1"; gene_id "file_1_file_1_jg8030";
dmelr6.33_5	AUGUSTUS	exon	13399331	13399561	.	+	.	transcript_id "file_1_file_1_jg8030.t1"; gene_id "file_1_file_1_jg8030";
dmelr6.33_5	AUGUSTUS	intron	13399562	13399632	.	+	.	transcript_id "file_1_file_1_jg8030.t1"; gene_id "file_1_file_1_jg8030";
dmelr6.33_5	AUGUSTUS	CDS	13399633	13399939	1	+	0	transcript_id "file_1_file_1_jg8030.t1"; gene_id "file_1_file_1_jg8030";
dmelr6.33_5	AUGUSTUS	exon	13399633	13399939	.	+	.	transcript_id "file_1_file_1_jg8030.t1"; gene_id "file_1_file_1_jg8030";
dmelr6.33_5	AUGUSTUS	intron	13399940	13400006	.	+	.	transcript_id "file_1_file_1_jg8030.t1"; gene_id "file_1_file_1_jg8030";
dmelr6.33_5	AUGUSTUS	CDS	13400007	13400161	1	+	2	transcript_id "file_1_file_1_jg8030.t1"; gene_id "file_1_file_1_jg8030";
dmelr6.33_5	AUGUSTUS	exon	13400007	13400161	.	+	.	transcript_id "file_1_file_1_jg8030.t1"; gene_id "file_1_file_1_jg8030";
dmelr6.33_5	AUGUSTUS	intron	13400162	13400229	.	+	.	transcript_id "file_1_file_1_jg8030.t1"; gene_id "file_1_file_1_jg8030";
dmelr6.33_5	AUGUSTUS	transcript	13397271	13400418	.	+	.	transcript_id "file_1_file_1_jg8030.t1"; gene_id "file_1_file_1_jg8030"
dmelr6.33_5	AUGUSTUS	gene	13397271	13400418	.	+	.	jg8030
dmelr6.33_5	AUGUSTUS	CDS	13400230	13400418	1	+	0	transcript_id "file_1_file_1_jg8030.t1"; gene_id "file_1_file_1_jg8030";
dmelr6.33_5	AUGUSTUS	exon	13400230	13400418	.	+	.	transcript_id "file_1_file_1_jg8030.t1"; gene_id "file_1_file_1_jg8030";
dmelr6.33_5	AUGUSTUS	stop_codon	13400416	13400418	.	+	0	transcript_id "file_1_file_1_jg8030.t1"; gene_id "file_1_file_1_jg8030";
dmelr6.33_1	AUGUSTUS	start_codon	19059619	19059621	.	+	0	transcript_id "file_1_file_1_jg11077.t1"; gene_id "file_1_file_1_jg11077";
dmelr6.33_1	AUGUSTUS	CDS	19059619	19059643	1	+	0	transcript_id "file_1_file_1_jg11077.t1"; gene_id "file_1_file_1_jg11077";
dmelr6.33_1	AUGUSTUS	exon	19059619	19059643	.	+	.	transcript_id "file_1_file_1_jg11077.t1"; gene_id "file_1_file_1_jg11077";
dmelr6.33_1	AUGUSTUS	intron	19059644	19059734	.	+	.	transcript_id "file_1_file_1_jg11077.t1"; gene_id "file_1_file_1_jg11077";
dmelr6.33_1	AUGUSTUS	transcript	19059619	19060879	.	+	.	transcript_id "file_1_file_1_jg11077.t1"; gene_id "file_1_file_1_jg11077"
dmelr6.33_1	AUGUSTUS	gene	19059619	19060879	.	+	.	jg11077
dmelr6.33_1	AUGUSTUS	CDS	19059735	19060879	1	+	2	transcript_id "file_1_file_1_jg11077.t1"; gene_id "file_1_file_1_jg11077";
dmelr6.33_1	AUGUSTUS	exon	19059735	19060879	.	+	.	transcript_id "file_1_file_1_jg11077.t1"; gene_id "file_1_file_1_jg11077";
dmelr6.33_1	AUGUSTUS	stop_codon	19060877	19060879	.	+	0	transcript_id "file_1_file_1_jg11077.t1"; gene_id "file_1_file_1_jg11077";
dmelr6.33_2	AUGUSTUS	start_codon	21641190	21641192	.	+	0	transcript_id "file_1_file_1_jg14700.t1"; gene_id "file_1_file_1_jg14700";
dmelr6.33_2	AUGUSTUS	CDS	21641190	21641195	1	+	0	transcript_id "file_1_file_1_jg14700.t1"; gene_id "file_1_file_1_jg14700";
dmelr6.33_2	AUGUSTUS	exon	21641190	21641195	.	+	.	transcript_id "file_1_file_1_jg14700.t1"; gene_id "file_1_file_1_jg14700";
dmelr6.33_2	AUGUSTUS	intron	21641196	21641286	.	+	.	transcript_id "file_1_file_1_jg14700.t1"; gene_id "file_1_file_1_jg14700";
dmelr6.33_2	AUGUSTUS	CDS	21641287	21641362	1	+	0	transcript_id "file_1_file_1_jg14700.t1"; gene_id "file_1_file_1_jg14700";
dmelr6.33_2	AUGUSTUS	exon	21641287	21641362	.	+	.	transcript_id "file_1_file_1_jg14700.t1"; gene_id "file_1_file_1_jg14700";
dmelr6.33_2	AUGUSTUS	intron	21641363	21641973	.	+	.	transcript_id "file_1_file_1_jg14700.t1"; gene_id "file_1_file_1_jg14700";
dmelr6.33_2	AUGUSTUS	transcript	21641190	21642107	.	+	.	transcript_id "file_1_file_1_jg14700.t1"; gene_id "file_1_file_1_jg14700"
dmelr6.33_2	AUGUSTUS	gene	21641190	21642107	.	+	.	jg14700
dmelr6.33_2	AUGUSTUS	CDS	21641974	21642107	1	+	2	transcript_id "file_1_file_1_jg14700.t1"; gene_id "file_1_file_1_jg14700";
dmelr6.33_2	AUGUSTUS	exon	21641974	21642107	.	+	.	transcript_id "file_1_file_1_jg14700.t1"; gene_id "file_1_file_1_jg14700";
dmelr6.33_2	AUGUSTUS	stop_codon	21642105	21642107	.	+	0	transcript_id "file_1_file_1_jg14700.t1"; gene_id "file_1_file_1_jg14700";
dmelr6.33_5	AUGUSTUS	start_codon	19592647	19592649	.	+	0	transcript_id "file_1_file_1_jg8757.t1"; gene_id "file_1_file_1_jg8757";
dmelr6.33_5	AUGUSTUS	CDS	19592647	19592968	1	+	0	transcript_id "file_1_file_1_jg8757.t1"; gene_id "file_1_file_1_jg8757";
dmelr6.33_5	AUGUSTUS	exon	19592647	19592968	.	+	.	transcript_id "file_1_file_1_jg8757.t1"; gene_id "file_1_file_1_jg8757";
dmelr6.33_5	AUGUSTUS	intron	19592969	19593039	.	+	.	transcript_id "file_1_file_1_jg8757.t1"; gene_id "file_1_file_1_jg8757";
dmelr6.33_5	AUGUSTUS	CDS	19593040	19593394	1	+	2	transcript_id "file_1_file_1_jg8757.t1"; gene_id "file_1_file_1_jg8757";
dmelr6.33_5	AUGUSTUS	exon	19593040	19593394	.	+	.	transcript_id "file_1_file_1_jg8757.t1"; gene_id "file_1_file_1_jg8757";
dmelr6.33_5	AUGUSTUS	intron	19593395	19593464	.	+	.	transcript_id "file_1_file_1_jg8757.t1"; gene_id "file_1_file_1_jg8757";
dmelr6.33_5	AUGUSTUS	CDS	19593465	19593538	1	+	1	transcript_id "file_1_file_1_jg8757.t1"; gene_id "file_1_file_1_jg8757";
dmelr6.33_5	AUGUSTUS	exon	19593465	19593538	.	+	.	transcript_id "file_1_file_1_jg8757.t1"; gene_id "file_1_file_1_jg8757";
dmelr6.33_5	AUGUSTUS	intron	19593539	19593602	.	+	.	transcript_id "file_1_file_1_jg8757.t1"; gene_id "file_1_file_1_jg8757";
dmelr6.33_5	AUGUSTUS	CDS	19593603	19593805	1	+	2	transcript_id "file_1_file_1_jg8757.t1"; gene_id "file_1_file_1_jg8757";
dmelr6.33_5	AUGUSTUS	exon	19593603	19593805	.	+	.	transcript_id "file_1_file_1_jg8757.t1"; gene_id "file_1_file_1_jg8757";
dmelr6.33_5	AUGUSTUS	intron	19593806	19593876	.	+	.	transcript_id "file_1_file_1_jg8757.t1"; gene_id "file_1_file_1_jg8757";
dmelr6.33_5	AUGUSTUS	CDS	19593877	19593989	1	+	0	transcript_id "file_1_file_1_jg8757.t1"; gene_id "file_1_file_1_jg8757";
dmelr6.33_5	AUGUSTUS	exon	19593877	19593989	.	+	.	transcript_id "file_1_file_1_jg8757.t1"; gene_id "file_1_file_1_jg8757";
dmelr6.33_5	AUGUSTUS	intron	19593990	19594080	.	+	.	transcript_id "file_1_file_1_jg8757.t1"; gene_id "file_1_file_1_jg8757";
dmelr6.33_5	AUGUSTUS	CDS	19594081	19594297	1	+	1	transcript_id "file_1_file_1_jg8757.t1"; gene_id "file_1_file_1_jg8757";
dmelr6.33_5	AUGUSTUS	exon	19594081	19594297	.	+	.	transcript_id "file_1_file_1_jg8757.t1"; gene_id "file_1_file_1_jg8757";
dmelr6.33_5	AUGUSTUS	intron	19594298	19594364	.	+	.	transcript_id "file_1_file_1_jg8757.t1"; gene_id "file_1_file_1_jg8757";
dmelr6.33_5	AUGUSTUS	CDS	19594365	19594537	1	+	0	transcript_id "file_1_file_1_jg8757.t1"; gene_id "file_1_file_1_jg8757";
dmelr6.33_5	AUGUSTUS	exon	19594365	19594537	.	+	.	transcript_id "file_1_file_1_jg8757.t1"; gene_id "file_1_file_1_jg8757";
dmelr6.33_5	AUGUSTUS	intron	19594538	19594640	.	+	.	transcript_id "file_1_file_1_jg8757.t1"; gene_id "file_1_file_1_jg8757";
dmelr6.33_5	AUGUSTUS	CDS	19594641	19595106	1	+	1	transcript_id "file_1_file_1_jg8757.t1"; gene_id "file_1_file_1_jg8757";
dmelr6.33_5	AUGUSTUS	exon	19594641	19595106	.	+	.	transcript_id "file_1_file_1_jg8757.t1"; gene_id "file_1_file_1_jg8757";
dmelr6.33_5	AUGUSTUS	intron	19595107	19595171	.	+	.	transcript_id "file_1_file_1_jg8757.t1"; gene_id "file_1_file_1_jg8757";
dmelr6.33_5	AUGUSTUS	transcript	19592647	19595390	.	+	.	transcript_id "file_1_file_1_jg8757.t1"; gene_id "file_1_file_1_jg8757"
dmelr6.33_5	AUGUSTUS	gene	19592647	19595390	.	+	.	jg8757
dmelr6.33_5	AUGUSTUS	CDS	19595172	19595390	1	+	0	transcript_id "file_1_file_1_jg8757.t1"; gene_id "file_1_file_1_jg8757";
dmelr6.33_5	AUGUSTUS	exon	19595172	19595390	.	+	.	transcript_id "file_1_file_1_jg8757.t1"; gene_id "file_1_file_1_jg8757";
dmelr6.33_5	AUGUSTUS	stop_codon	19595388	19595390	.	+	0	transcript_id "file_1_file_1_jg8757.t1"; gene_id "file_1_file_1_jg8757";
dmelr6.33_3	AUGUSTUS	stop_codon	21364527	21364529	.	-	0	transcript_id "file_1_file_1_jg2420.t1"; gene_id "file_1_file_1_jg2420";
dmelr6.33_3	AUGUSTUS	CDS	21364527	21364645	1	-	2	transcript_id "file_1_file_1_jg2420.t1"; gene_id "file_1_file_1_jg2420";
dmelr6.33_3	AUGUSTUS	exon	21364527	21364645	.	-	.	transcript_id "file_1_file_1_jg2420.t1"; gene_id "file_1_file_1_jg2420";
dmelr6.33_3	AUGUSTUS	intron	21364646	21364713	.	-	.	transcript_id "file_1_file_1_jg2420.t1"; gene_id "file_1_file_1_jg2420";
dmelr6.33_3	AUGUSTUS	CDS	21364714	21364874	0.69	-	1	transcript_id "file_1_file_1_jg2420.t1"; gene_id "file_1_file_1_jg2420";
dmelr6.33_3	AUGUSTUS	exon	21364714	21364874	.	-	.	transcript_id "file_1_file_1_jg2420.t1"; gene_id "file_1_file_1_jg2420";
dmelr6.33_3	AUGUSTUS	intron	21364875	21364936	.	-	.	transcript_id "file_1_file_1_jg2420.t1"; gene_id "file_1_file_1_jg2420";
dmelr6.33_3	AUGUSTUS	transcript	21364527	21364992	.	-	.	transcript_id "file_1_file_1_jg2420.t1"; gene_id "file_1_file_1_jg2420"
dmelr6.33_3	AUGUSTUS	gene	21364527	21364992	.	-	.	jg2420
dmelr6.33_3	AUGUSTUS	CDS	21364937	21364992	0.69	-	0	transcript_id "file_1_file_1_jg2420.t1"; gene_id "file_1_file_1_jg2420";
dmelr6.33_3	AUGUSTUS	exon	21364937	21364992	.	-	.	transcript_id "file_1_file_1_jg2420.t1"; gene_id "file_1_file_1_jg2420";
dmelr6.33_3	AUGUSTUS	start_codon	21364990	21364992	.	-	0	transcript_id "file_1_file_1_jg2420.t1"; gene_id "file_1_file_1_jg2420";
dmelr6.33_1	AUGUSTUS	stop_codon	6695594	6695596	.	-	0	transcript_id "file_1_file_1_jg9238.t1"; gene_id "file_1_file_1_jg9238";
dmelr6.33_1	AUGUSTUS	CDS	6695594	6695831	1	-	1	transcript_id "file_1_file_1_jg9238.t1"; gene_id "file_1_file_1_jg9238";
dmelr6.33_1	AUGUSTUS	exon	6695594	6695831	.	-	.	transcript_id "file_1_file_1_jg9238.t1"; gene_id "file_1_file_1_jg9238";
dmelr6.33_1	AUGUSTUS	intron	6695832	6695891	.	-	.	transcript_id "file_1_file_1_jg9238.t1"; gene_id "file_1_file_1_jg9238";
dmelr6.33_1	AUGUSTUS	CDS	6695892	6696265	1	-	0	transcript_id "file_1_file_1_jg9238.t1"; gene_id "file_1_file_1_jg9238";
dmelr6.33_1	AUGUSTUS	exon	6695892	6696265	.	-	.	transcript_id "file_1_file_1_jg9238.t1"; gene_id "file_1_file_1_jg9238";
dmelr6.33_1	AUGUSTUS	intron	6696266	6696339	.	-	.	transcript_id "file_1_file_1_jg9238.t1"; gene_id "file_1_file_1_jg9238";
dmelr6.33_1	AUGUSTUS	transcript	6695594	6696399	.	-	.	transcript_id "file_1_file_1_jg9238.t1"; gene_id "file_1_file_1_jg9238"
dmelr6.33_1	AUGUSTUS	gene	6695594	6696399	.	-	.	jg9238
dmelr6.33_1	AUGUSTUS	CDS	6696340	6696399	1	-	0	transcript_id "file_1_file_1_jg9238.t1"; gene_id "file_1_file_1_jg9238";
dmelr6.33_1	AUGUSTUS	exon	6696340	6696399	.	-	.	transcript_id "file_1_file_1_jg9238.t1"; gene_id "file_1_file_1_jg9238";
dmelr6.33_1	AUGUSTUS	start_codon	6696397	6696399	.	-	0	transcript_id "file_1_file_1_jg9238.t1"; gene_id "file_1_file_1_jg9238";
dmelr6.33_1	AUGUSTUS	stop_codon	23863170	23863172	.	-	0	transcript_id "file_1_file_1_jg11755.t1"; gene_id "file_1_file_1_jg11755";
dmelr6.33_1	AUGUSTUS	CDS	23863170	23864348	1	-	0	transcript_id "file_1_file_1_jg11755.t1"; gene_id "file_1_file_1_jg11755";
dmelr6.33_1	AUGUSTUS	exon	23863170	23864348	.	-	.	transcript_id "file_1_file_1_jg11755.t1"; gene_id "file_1_file_1_jg11755";
dmelr6.33_1	AUGUSTUS	transcript	23863170	23864348	.	-	.	transcript_id "file_1_file_1_jg11755.t1"; gene_id "file_1_file_1_jg11755"
dmelr6.33_1	AUGUSTUS	gene	23863170	23864348	.	-	.	jg11755
dmelr6.33_1	AUGUSTUS	start_codon	23864346	23864348	.	-	0	transcript_id "file_1_file_1_jg11755.t1"; gene_id "file_1_file_1_jg11755";
dmelr6.33_5	AUGUSTUS	start_codon	874920	874922	.	+	0	transcript_id "file_1_file_1_jg6673.t1"; gene_id "file_1_file_1_jg6673";
dmelr6.33_5	AUGUSTUS	CDS	874920	875303	0.93	+	0	transcript_id "file_1_file_1_jg6673.t1"; gene_id "file_1_file_1_jg6673";
dmelr6.33_5	AUGUSTUS	exon	874920	875303	.	+	.	transcript_id "file_1_file_1_jg6673.t1"; gene_id "file_1_file_1_jg6673";
dmelr6.33_5	AUGUSTUS	transcript	874920	875303	.	+	.	transcript_id "file_1_file_1_jg6673.t1"; gene_id "file_1_file_1_jg6673"
dmelr6.33_5	AUGUSTUS	gene	874920	875303	.	+	.	jg6673
dmelr6.33_5	AUGUSTUS	stop_codon	875301	875303	.	+	0	transcript_id "file_1_file_1_jg6673.t1"; gene_id "file_1_file_1_jg6673";
dmelr6.33_0	GeneMark.hmm	stop_codon	5602974	5602976	.	-	0	gene_id "file_1_file_2_733_g"; transcript_id "file_1_file_2_733_t"; count "file_1_file_2_1_1";
dmelr6.33_0	GeneMark.hmm	CDS	5602974	5603173	.	-	2	gene_id "file_1_file_2_733_g"; transcript_id "file_1_file_2_733_t"; evidence "file_1_file_2_1_1"; cds_type "file_1_file_2_Terminal"; count "file_1_file_2_10_10"; anchored "file_1_file_2_1_1";
dmelr6.33_0	GeneMark.hmm	exon	5602974	5603173	0	-	.	gene_id "file_1_file_2_733_g"; transcript_id "file_1_file_2_733_t"; evidence "file_1_file_2_1_1"; cds_type "file_1_file_2_Terminal"; count "file_1_file_2_10_10"; anchored "file_1_file_2_1_1";
dmelr6.33_0	GeneMark.hmm	CDS	5603909	5604001	.	-	2	gene_id "file_1_file_2_733_g"; transcript_id "file_1_file_2_733_t"; evidence "file_1_file_2_1_1"; cds_type "file_1_file_2_Internal"; count "file_1_file_2_9_10"; anchored "file_1_file_2_1_1";
dmelr6.33_0	GeneMark.hmm	exon	5603909	5604001	0	-	.	gene_id "file_1_file_2_733_g"; transcript_id "file_1_file_2_733_t"; evidence "file_1_file_2_1_1"; cds_type "file_1_file_2_Internal"; count "file_1_file_2_9_10"; anchored "file_1_file_2_1_1";
dmelr6.33_0	GeneMark.hmm	CDS	5604591	5604644	.	-	2	gene_id "file_1_file_2_733_g"; transcript_id "file_1_file_2_733_t"; evidence "file_1_file_2_1_1"; cds_type "file_1_file_2_Internal"; count "file_1_file_2_8_10"; anchored "file_1_file_2_1_1";
dmelr6.33_0	GeneMark.hmm	exon	5604591	5604644	0	-	.	gene_id "file_1_file_2_733_g"; transcript_id "file_1_file_2_733_t"; evidence "file_1_file_2_1_1"; cds_type "file_1_file_2_Internal"; count "file_1_file_2_8_10"; anchored "file_1_file_2_1_1";
dmelr6.33_0	GeneMark.hmm	CDS	5604716	5604868	.	-	2	gene_id "file_1_file_2_733_g"; transcript_id "file_1_file_2_733_t"; evidence "file_1_file_2_1_1"; cds_type "file_1_file_2_Internal"; count "file_1_file_2_7_10"; anchored "file_1_file_2_1_1";
dmelr6.33_0	GeneMark.hmm	exon	5604716	5604868	0	-	.	gene_id "file_1_file_2_733_g"; transcript_id "file_1_file_2_733_t"; evidence "file_1_file_2_1_1"; cds_type "file_1_file_2_Internal"; count "file_1_file_2_7_10"; anchored "file_1_file_2_1_1";
dmelr6.33_0	GeneMark.hmm	CDS	5605842	5605979	.	-	2	gene_id "file_1_file_2_733_g"; transcript_id "file_1_file_2_733_t"; evidence "file_1_file_2_1_1"; cds_type "file_1_file_2_Internal"; count "file_1_file_2_6_10"; anchored "file_1_file_2_1_1";
dmelr6.33_0	GeneMark.hmm	exon	5605842	5605979	0	-	.	gene_id "file_1_file_2_733_g"; transcript_id "file_1_file_2_733_t"; evidence "file_1_file_2_1_1"; cds_type "file_1_file_2_Internal"; count "file_1_file_2_6_10"; anchored "file_1_file_2_1_1";
dmelr6.33_0	GeneMark.hmm	CDS	5606039	5606167	.	-	2	gene_id "file_1_file_2_733_g"; transcript_id "file_1_file_2_733_t"; evidence "file_1_file_2_1_1"; cds_type "file_1_file_2_Internal"; count "file_1_file_2_5_10"; anchored "file_1_file_2_1_1";
dmelr6.33_0	GeneMark.hmm	exon	5606039	5606167	0	-	.	gene_id "file_1_file_2_733_g"; transcript_id "file_1_file_2_733_t"; evidence "file_1_file_2_1_1"; cds_type "file_1_file_2_Internal"; count "file_1_file_2_5_10"; anchored "file_1_file_2_1_1";
dmelr6.33_0	GeneMark.hmm	CDS	5608791	5608949	.	-	2	gene_id "file_1_file_2_733_g"; transcript_id "file_1_file_2_733_t"; evidence "file_1_file_2_1_0"; cds_type "file_1_file_2_Internal"; count "file_1_file_2_4_10"; anchored "file_1_file_2_1_1";
dmelr6.33_0	GeneMark.hmm	exon	5608791	5608949	0	-	.	gene_id "file_1_file_2_733_g"; transcript_id "file_1_file_2_733_t"; evidence "file_1_file_2_1_0"; cds_type "file_1_file_2_Internal"; count "file_1_file_2_4_10"; anchored "file_1_file_2_1_1";
dmelr6.33_0	GeneMark.hmm	CDS	5611028	5611089	.	-	1	gene_id "file_1_file_2_733_g"; transcript_id "file_1_file_2_733_t"; cds_type "file_1_file_2_Internal"; count "file_1_file_2_3_10"; anchored "file_1_file_2_1_1";
dmelr6.33_0	GeneMark.hmm	exon	5611028	5611089	0	-	.	gene_id "file_1_file_2_733_g"; transcript_id "file_1_file_2_733_t"; cds_type "file_1_file_2_Internal"; count "file_1_file_2_3_10"; anchored "file_1_file_2_1_1";
dmelr6.33_0	GeneMark.hmm	CDS	5611144	5611289	.	-	0	gene_id "file_1_file_2_733_g"; transcript_id "file_1_file_2_733_t"; cds_type "file_1_file_2_Internal"; count "file_1_file_2_2_10"; anchored "file_1_file_2_1_1";
dmelr6.33_0	GeneMark.hmm	exon	5611144	5611289	0	-	.	gene_id "file_1_file_2_733_g"; transcript_id "file_1_file_2_733_t"; cds_type "file_1_file_2_Internal"; count "file_1_file_2_2_10"; anchored "file_1_file_2_1_1";
dmelr6.33_0	GeneMark.hmm	CDS	5612886	5612951	.	-	0	gene_id "file_1_file_2_733_g"; transcript_id "file_1_file_2_733_t"; cds_type "file_1_file_2_Initial"; count "file_1_file_2_1_10"; anchored "file_1_file_2_1_0";
dmelr6.33_0	GeneMark.hmm	exon	5612886	5612951	0	-	.	gene_id "file_1_file_2_733_g"; transcript_id "file_1_file_2_733_t"; cds_type "file_1_file_2_Initial"; count "file_1_file_2_1_10"; anchored "file_1_file_2_1_0";
dmelr6.33_0	GeneMark.hmm	start_codon	5612949	5612951	.	-	0	gene_id "file_1_file_2_733_g"; transcript_id "file_1_file_2_733_t"; count "file_1_file_2_1_1";
dmelr6.33_1	AUGUSTUS	stop_codon	9007571	9007573	.	-	0	transcript_id "file_1_file_1_jg9627.t1"; gene_id "file_1_file_1_jg9627";
dmelr6.33_1	AUGUSTUS	CDS	9007571	9007786	1	-	0	transcript_id "file_1_file_1_jg9627.t1"; gene_id "file_1_file_1_jg9627";
dmelr6.33_1	AUGUSTUS	exon	9007571	9007786	.	-	.	transcript_id "file_1_file_1_jg9627.t1"; gene_id "file_1_file_1_jg9627";
dmelr6.33_1	AUGUSTUS	intron	9007787	9007870	.	-	.	transcript_id "file_1_file_1_jg9627.t1"; gene_id "file_1_file_1_jg9627";
dmelr6.33_1	AUGUSTUS	CDS	9007871	9008249	1	-	1	transcript_id "file_1_file_1_jg9627.t1"; gene_id "file_1_file_1_jg9627";
dmelr6.33_1	AUGUSTUS	exon	9007871	9008249	.	-	.	transcript_id "file_1_file_1_jg9627.t1"; gene_id "file_1_file_1_jg9627";
dmelr6.33_1	AUGUSTUS	intron	9008250	9008317	.	-	.	transcript_id "file_1_file_1_jg9627.t1"; gene_id "file_1_file_1_jg9627";
dmelr6.33_1	AUGUSTUS	CDS	9008318	9008495	1	-	2	transcript_id "file_1_file_1_jg9627.t1"; gene_id "file_1_file_1_jg9627";
dmelr6.33_1	AUGUSTUS	exon	9008318	9008495	.	-	.	transcript_id "file_1_file_1_jg9627.t1"; gene_id "file_1_file_1_jg9627";
dmelr6.33_1	AUGUSTUS	intron	9008496	9008702	.	-	.	transcript_id "file_1_file_1_jg9627.t1"; gene_id "file_1_file_1_jg9627";
dmelr6.33_1	AUGUSTUS	CDS	9008703	9009224	1	-	2	transcript_id "file_1_file_1_jg9627.t1"; gene_id "file_1_file_1_jg9627";
dmelr6.33_1	AUGUSTUS	exon	9008703	9009224	.	-	.	transcript_id "file_1_file_1_jg9627.t1"; gene_id "file_1_file_1_jg9627";
dmelr6.33_1	AUGUSTUS	intron	9009225	9011236	.	-	.	transcript_id "file_1_file_1_jg9627.t1"; gene_id "file_1_file_1_jg9627";
dmelr6.33_1	AUGUSTUS	CDS	9011237	9011416	1	-	2	transcript_id "file_1_file_1_jg9627.t1"; gene_id "file_1_file_1_jg9627";
dmelr6.33_1	AUGUSTUS	exon	9011237	9011416	.	-	.	transcript_id "file_1_file_1_jg9627.t1"; gene_id "file_1_file_1_jg9627";
dmelr6.33_1	AUGUSTUS	intron	9011417	9011512	.	-	.	transcript_id "file_1_file_1_jg9627.t1"; gene_id "file_1_file_1_jg9627";
dmelr6.33_1	AUGUSTUS	transcript	9007571	9011723	.	-	.	transcript_id "file_1_file_1_jg9627.t1"; gene_id "file_1_file_1_jg9627"
dmelr6.33_1	AUGUSTUS	CDS	9011513	9011723	1	-	0	transcript_id "file_1_file_1_jg9627.t1"; gene_id "file_1_file_1_jg9627";
dmelr6.33_1	AUGUSTUS	exon	9011513	9011723	.	-	.	transcript_id "file_1_file_1_jg9627.t1"; gene_id "file_1_file_1_jg9627";
dmelr6.33_1	AUGUSTUS	start_codon	9011721	9011723	.	-	0	transcript_id "file_1_file_1_jg9627.t1"; gene_id "file_1_file_1_jg9627";
dmelr6.33_213	AUGUSTUS	CDS	130	954	0.06	+	0	transcript_id "file_1_file_1_jg9080.t1"; gene_id "file_1_file_1_jg9080";
dmelr6.33_213	AUGUSTUS	exon	130	954	.	+	.	transcript_id "file_1_file_1_jg9080.t1"; gene_id "file_1_file_1_jg9080";
dmelr6.33_213	AUGUSTUS	transcript	130	954	.	+	.	transcript_id "file_1_file_1_jg9080.t1"; gene_id "file_1_file_1_jg9080"
dmelr6.33_213	AUGUSTUS	gene	130	954	.	+	.	jg9080
dmelr6.33_213	AUGUSTUS	stop_codon	952	954	.	+	0	transcript_id "file_1_file_1_jg9080.t1"; gene_id "file_1_file_1_jg9080";
dmelr6.33_0	AUGUSTUS	stop_codon	318418	318420	.	-	0	transcript_id "file_1_file_1_jg3854.t1"; gene_id "file_1_file_1_jg3854";
dmelr6.33_0	AUGUSTUS	CDS	318418	319233	1	-	0	transcript_id "file_1_file_1_jg3854.t1"; gene_id "file_1_file_1_jg3854";
dmelr6.33_0	AUGUSTUS	exon	318418	319233	.	-	.	transcript_id "file_1_file_1_jg3854.t1"; gene_id "file_1_file_1_jg3854";
dmelr6.33_0	AUGUSTUS	transcript	318418	319233	.	-	.	transcript_id "file_1_file_1_jg3854.t1"; gene_id "file_1_file_1_jg3854"
dmelr6.33_0	AUGUSTUS	gene	318418	319233	.	-	.	jg3854
dmelr6.33_0	AUGUSTUS	start_codon	319231	319233	.	-	0	transcript_id "file_1_file_1_jg3854.t1"; gene_id "file_1_file_1_jg3854";
dmelr6.33_1	AUGUSTUS	stop_codon	13856421	13856423	.	-	0	transcript_id "file_1_file_1_jg10341.t1"; gene_id "file_1_file_1_jg10341";
dmelr6.33_1	AUGUSTUS	CDS	13856421	13856497	1	-	2	transcript_id "file_1_file_1_jg10341.t1"; gene_id "file_1_file_1_jg10341";
dmelr6.33_1	AUGUSTUS	exon	13856421	13856497	.	-	.	transcript_id "file_1_file_1_jg10341.t1"; gene_id "file_1_file_1_jg10341";
dmelr6.33_1	AUGUSTUS	intron	13856498	13856552	.	-	.	transcript_id "file_1_file_1_jg10341.t1"; gene_id "file_1_file_1_jg10341";
dmelr6.33_1	AUGUSTUS	CDS	13856553	13857340	1	-	1	transcript_id "file_1_file_1_jg10341.t1"; gene_id "file_1_file_1_jg10341";
dmelr6.33_1	AUGUSTUS	exon	13856553	13857340	.	-	.	transcript_id "file_1_file_1_jg10341.t1"; gene_id "file_1_file_1_jg10341";
dmelr6.33_1	AUGUSTUS	intron	13857341	13857409	.	-	.	transcript_id "file_1_file_1_jg10341.t1"; gene_id "file_1_file_1_jg10341";
dmelr6.33_1	AUGUSTUS	CDS	13857410	13858343	1	-	2	transcript_id "file_1_file_1_jg10341.t1"; gene_id "file_1_file_1_jg10341";
dmelr6.33_1	AUGUSTUS	exon	13857410	13858343	.	-	.	transcript_id "file_1_file_1_jg10341.t1"; gene_id "file_1_file_1_jg10341";
dmelr6.33_1	AUGUSTUS	intron	13858344	13858406	.	-	.	transcript_id "file_1_file_1_jg10341.t1"; gene_id "file_1_file_1_jg10341";
dmelr6.33_1	AUGUSTUS	transcript	13856421	13858485	.	-	.	transcript_id "file_1_file_1_jg10341.t1"; gene_id "file_1_file_1_jg10341"
dmelr6.33_1	AUGUSTUS	gene	13856421	13858485	.	-	.	jg10341
dmelr6.33_1	AUGUSTUS	CDS	13858407	13858485	1	-	0	transcript_id "file_1_file_1_jg10341.t1"; gene_id "file_1_file_1_jg10341";
dmelr6.33_1	AUGUSTUS	exon	13858407	13858485	.	-	.	transcript_id "file_1_file_1_jg10341.t1"; gene_id "file_1_file_1_jg10341";
dmelr6.33_1	AUGUSTUS	start_codon	13858483	13858485	.	-	0	transcript_id "file_1_file_1_jg10341.t1"; gene_id "file_1_file_1_jg10341";
dmelr6.33_1	AUGUSTUS	start_codon	18180722	18180724	.	+	0	transcript_id "file_1_file_1_jg10958.t1"; gene_id "file_1_file_1_jg10958";
dmelr6.33_1	AUGUSTUS	CDS	18180722	18180837	1	+	0	transcript_id "file_1_file_1_jg10958.t1"; gene_id "file_1_file_1_jg10958";
dmelr6.33_1	AUGUSTUS	exon	18180722	18180837	.	+	.	transcript_id "file_1_file_1_jg10958.t1"; gene_id "file_1_file_1_jg10958";
dmelr6.33_1	AUGUSTUS	intron	18180838	18180896	.	+	.	transcript_id "file_1_file_1_jg10958.t1"; gene_id "file_1_file_1_jg10958";
dmelr6.33_1	AUGUSTUS	CDS	18180897	18181112	1	+	1	transcript_id "file_1_file_1_jg10958.t1"; gene_id "file_1_file_1_jg10958";
dmelr6.33_1	AUGUSTUS	exon	18180897	18181112	.	+	.	transcript_id "file_1_file_1_jg10958.t1"; gene_id "file_1_file_1_jg10958";
dmelr6.33_1	AUGUSTUS	intron	18181113	18181170	.	+	.	transcript_id "file_1_file_1_jg10958.t1"; gene_id "file_1_file_1_jg10958";
dmelr6.33_1	AUGUSTUS	CDS	18181171	18181524	1	+	1	transcript_id "file_1_file_1_jg10958.t1"; gene_id "file_1_file_1_jg10958";
dmelr6.33_1	AUGUSTUS	exon	18181171	18181524	.	+	.	transcript_id "file_1_file_1_jg10958.t1"; gene_id "file_1_file_1_jg10958";
dmelr6.33_1	AUGUSTUS	intron	18181525	18181584	.	+	.	transcript_id "file_1_file_1_jg10958.t1"; gene_id "file_1_file_1_jg10958";
dmelr6.33_1	AUGUSTUS	CDS	18181585	18181642	1	+	1	transcript_id "file_1_file_1_jg10958.t1"; gene_id "file_1_file_1_jg10958";
dmelr6.33_1	AUGUSTUS	exon	18181585	18181642	.	+	.	transcript_id "file_1_file_1_jg10958.t1"; gene_id "file_1_file_1_jg10958";
dmelr6.33_1	AUGUSTUS	intron	18181643	18181697	.	+	.	transcript_id "file_1_file_1_jg10958.t1"; gene_id "file_1_file_1_jg10958";
dmelr6.33_1	AUGUSTUS	CDS	18181698	18181817	1	+	0	transcript_id "file_1_file_1_jg10958.t1"; gene_id "file_1_file_1_jg10958";
dmelr6.33_1	AUGUSTUS	exon	18181698	18181817	.	+	.	transcript_id "file_1_file_1_jg10958.t1"; gene_id "file_1_file_1_jg10958";
dmelr6.33_1	AUGUSTUS	intron	18181818	18181876	.	+	.	transcript_id "file_1_file_1_jg10958.t1"; gene_id "file_1_file_1_jg10958";
dmelr6.33_1	AUGUSTUS	CDS	18181877	18182077	1	+	0	transcript_id "file_1_file_1_jg10958.t1"; gene_id "file_1_file_1_jg10958";
dmelr6.33_1	AUGUSTUS	exon	18181877	18182077	.	+	.	transcript_id "file_1_file_1_jg10958.t1"; gene_id "file_1_file_1_jg10958";
dmelr6.33_1	AUGUSTUS	intron	18182078	18182139	.	+	.	transcript_id "file_1_file_1_jg10958.t1"; gene_id "file_1_file_1_jg10958";
dmelr6.33_1	AUGUSTUS	transcript	18180722	18182379	.	+	.	transcript_id "file_1_file_1_jg10958.t1"; gene_id "file_1_file_1_jg10958"
dmelr6.33_1	AUGUSTUS	gene	18180722	18182379	.	+	.	jg10958
dmelr6.33_1	AUGUSTUS	CDS	18182140	18182379	1	+	0	transcript_id "file_1_file_1_jg10958.t1"; gene_id "file_1_file_1_jg10958";
dmelr6.33_1	AUGUSTUS	exon	18182140	18182379	.	+	.	transcript_id "file_1_file_1_jg10958.t1"; gene_id "file_1_file_1_jg10958";
dmelr6.33_1	AUGUSTUS	stop_codon	18182377	18182379	.	+	0	transcript_id "file_1_file_1_jg10958.t1"; gene_id "file_1_file_1_jg10958";
dmelr6.33_0	AUGUSTUS	stop_codon	13359942	13359944	.	-	0	transcript_id "file_1_file_1_jg5542.t1"; gene_id "file_1_file_1_jg5542";
dmelr6.33_0	AUGUSTUS	CDS	13359942	13360793	1	-	0	transcript_id "file_1_file_1_jg5542.t1"; gene_id "file_1_file_1_jg5542";
dmelr6.33_0	AUGUSTUS	exon	13359942	13360793	.	-	.	transcript_id "file_1_file_1_jg5542.t1"; gene_id "file_1_file_1_jg5542";
dmelr6.33_0	AUGUSTUS	intron	13360794	13361267	.	-	.	transcript_id "file_1_file_1_jg5542.t1"; gene_id "file_1_file_1_jg5542";
dmelr6.33_0	AUGUSTUS	transcript	13359942	13361483	.	-	.	transcript_id "file_1_file_1_jg5542.t1"; gene_id "file_1_file_1_jg5542"
dmelr6.33_0	AUGUSTUS	gene	13359942	13361483	.	-	.	jg5542
dmelr6.33_0	AUGUSTUS	CDS	13361268	13361483	1	-	0	transcript_id "file_1_file_1_jg5542.t1"; gene_id "file_1_file_1_jg5542";
dmelr6.33_0	AUGUSTUS	exon	13361268	13361483	.	-	.	transcript_id "file_1_file_1_jg5542.t1"; gene_id "file_1_file_1_jg5542";
dmelr6.33_0	AUGUSTUS	start_codon	13361481	13361483	.	-	0	transcript_id "file_1_file_1_jg5542.t1"; gene_id "file_1_file_1_jg5542";
dmelr6.33_3	AUGUSTUS	stop_codon	26869378	26869380	.	-	0	transcript_id "file_1_file_1_jg3187.t1"; gene_id "file_1_file_1_jg3187";
dmelr6.33_3	AUGUSTUS	CDS	26869378	26870130	1	-	0	transcript_id "file_1_file_1_jg3187.t1"; gene_id "file_1_file_1_jg3187";
dmelr6.33_3	AUGUSTUS	exon	26869378	26870130	.	-	.	transcript_id "file_1_file_1_jg3187.t1"; gene_id "file_1_file_1_jg3187";
dmelr6.33_3	AUGUSTUS	intron	26870131	26870192	.	-	.	transcript_id "file_1_file_1_jg3187.t1"; gene_id "file_1_file_1_jg3187";
dmelr6.33_3	AUGUSTUS	transcript	26869378	26870354	.	-	.	transcript_id "file_1_file_1_jg3187.t1"; gene_id "file_1_file_1_jg3187"
dmelr6.33_3	AUGUSTUS	gene	26869378	26870354	.	-	.	jg3187
dmelr6.33_3	AUGUSTUS	CDS	26870193	26870354	1	-	0	transcript_id "file_1_file_1_jg3187.t1"; gene_id "file_1_file_1_jg3187";
dmelr6.33_3	AUGUSTUS	exon	26870193	26870354	.	-	.	transcript_id "file_1_file_1_jg3187.t1"; gene_id "file_1_file_1_jg3187";
dmelr6.33_3	AUGUSTUS	start_codon	26870352	26870354	.	-	0	transcript_id "file_1_file_1_jg3187.t1"; gene_id "file_1_file_1_jg3187";
dmelr6.33_1	AUGUSTUS	stop_codon	6182510	6182512	.	-	0	transcript_id "file_1_file_1_jg9204.t1"; gene_id "file_1_file_1_jg9204";
dmelr6.33_1	AUGUSTUS	CDS	6182510	6184348	1	-	0	transcript_id "file_1_file_1_jg9204.t1"; gene_id "file_1_file_1_jg9204";
dmelr6.33_1	AUGUSTUS	exon	6182510	6184348	.	-	.	transcript_id "file_1_file_1_jg9204.t1"; gene_id "file_1_file_1_jg9204";
dmelr6.33_1	AUGUSTUS	intron	6184349	6184408	.	-	.	transcript_id "file_1_file_1_jg9204.t1"; gene_id "file_1_file_1_jg9204";
dmelr6.33_1	AUGUSTUS	CDS	6184409	6184722	1	-	2	transcript_id "file_1_file_1_jg9204.t1"; gene_id "file_1_file_1_jg9204";
dmelr6.33_1	AUGUSTUS	exon	6184409	6184722	.	-	.	transcript_id "file_1_file_1_jg9204.t1"; gene_id "file_1_file_1_jg9204";
dmelr6.33_1	AUGUSTUS	intron	6184723	6185279	.	-	.	transcript_id "file_1_file_1_jg9204.t1"; gene_id "file_1_file_1_jg9204";
dmelr6.33_1	AUGUSTUS	CDS	6185280	6185618	1	-	2	transcript_id "file_1_file_1_jg9204.t1"; gene_id "file_1_file_1_jg9204";
dmelr6.33_1	AUGUSTUS	exon	6185280	6185618	.	-	.	transcript_id "file_1_file_1_jg9204.t1"; gene_id "file_1_file_1_jg9204";
dmelr6.33_1	AUGUSTUS	intron	6185619	6185683	.	-	.	transcript_id "file_1_file_1_jg9204.t1"; gene_id "file_1_file_1_jg9204";
dmelr6.33_1	AUGUSTUS	CDS	6185684	6185847	1	-	1	transcript_id "file_1_file_1_jg9204.t1"; gene_id "file_1_file_1_jg9204";
dmelr6.33_1	AUGUSTUS	exon	6185684	6185847	.	-	.	transcript_id "file_1_file_1_jg9204.t1"; gene_id "file_1_file_1_jg9204";
dmelr6.33_1	AUGUSTUS	intron	6185848	6185906	.	-	.	transcript_id "file_1_file_1_jg9204.t1"; gene_id "file_1_file_1_jg9204";
dmelr6.33_1	AUGUSTUS	CDS	6185907	6186086	1	-	1	transcript_id "file_1_file_1_jg9204.t1"; gene_id "file_1_file_1_jg9204";
dmelr6.33_1	AUGUSTUS	exon	6185907	6186086	.	-	.	transcript_id "file_1_file_1_jg9204.t1"; gene_id "file_1_file_1_jg9204";
dmelr6.33_1	AUGUSTUS	intron	6186087	6186154	.	-	.	transcript_id "file_1_file_1_jg9204.t1"; gene_id "file_1_file_1_jg9204";
dmelr6.33_1	AUGUSTUS	CDS	6186155	6186336	1	-	0	transcript_id "file_1_file_1_jg9204.t1"; gene_id "file_1_file_1_jg9204";
dmelr6.33_1	AUGUSTUS	exon	6186155	6186336	.	-	.	transcript_id "file_1_file_1_jg9204.t1"; gene_id "file_1_file_1_jg9204";
dmelr6.33_1	AUGUSTUS	intron	6186337	6186474	.	-	.	transcript_id "file_1_file_1_jg9204.t1"; gene_id "file_1_file_1_jg9204";
dmelr6.33_1	AUGUSTUS	CDS	6186475	6186689	1	-	2	transcript_id "file_1_file_1_jg9204.t1"; gene_id "file_1_file_1_jg9204";
dmelr6.33_1	AUGUSTUS	exon	6186475	6186689	.	-	.	transcript_id "file_1_file_1_jg9204.t1"; gene_id "file_1_file_1_jg9204";
dmelr6.33_1	AUGUSTUS	intron	6186690	6189084	.	-	.	transcript_id "file_1_file_1_jg9204.t1"; gene_id "file_1_file_1_jg9204";
dmelr6.33_1	AUGUSTUS	CDS	6189085	6189230	1	-	1	transcript_id "file_1_file_1_jg9204.t1"; gene_id "file_1_file_1_jg9204";
dmelr6.33_1	AUGUSTUS	exon	6189085	6189230	.	-	.	transcript_id "file_1_file_1_jg9204.t1"; gene_id "file_1_file_1_jg9204";
dmelr6.33_1	AUGUSTUS	intron	6189231	6189290	.	-	.	transcript_id "file_1_file_1_jg9204.t1"; gene_id "file_1_file_1_jg9204";
dmelr6.33_1	AUGUSTUS	transcript	6182510	6189421	.	-	.	transcript_id "file_1_file_1_jg9204.t1"; gene_id "file_1_file_1_jg9204"
dmelr6.33_1	AUGUSTUS	gene	6182510	6189421	.	-	.	jg9204
dmelr6.33_1	AUGUSTUS	CDS	6189291	6189421	0.98	-	0	transcript_id "file_1_file_1_jg9204.t1"; gene_id "file_1_file_1_jg9204";
dmelr6.33_1	AUGUSTUS	exon	6189291	6189421	.	-	.	transcript_id "file_1_file_1_jg9204.t1"; gene_id "file_1_file_1_jg9204";
dmelr6.33_1	AUGUSTUS	start_codon	6189419	6189421	.	-	0	transcript_id "file_1_file_1_jg9204.t1"; gene_id "file_1_file_1_jg9204";
dmelr6.33_0	AUGUSTUS	start_codon	11847231	11847233	.	+	0	transcript_id "file_1_file_1_jg5366.t1"; gene_id "file_1_file_1_jg5366";
dmelr6.33_0	AUGUSTUS	CDS	11847231	11848421	1	+	0	transcript_id "file_1_file_1_jg5366.t1"; gene_id "file_1_file_1_jg5366";
dmelr6.33_0	AUGUSTUS	exon	11847231	11848421	.	+	.	transcript_id "file_1_file_1_jg5366.t1"; gene_id "file_1_file_1_jg5366";
dmelr6.33_0	AUGUSTUS	intron	11848422	11848480	.	+	.	transcript_id "file_1_file_1_jg5366.t1"; gene_id "file_1_file_1_jg5366";
dmelr6.33_0	AUGUSTUS	CDS	11848481	11848827	1	+	0	transcript_id "file_1_file_1_jg5366.t1"; gene_id "file_1_file_1_jg5366";
dmelr6.33_0	AUGUSTUS	exon	11848481	11848827	.	+	.	transcript_id "file_1_file_1_jg5366.t1"; gene_id "file_1_file_1_jg5366";
dmelr6.33_0	AUGUSTUS	intron	11848828	11848898	.	+	.	transcript_id "file_1_file_1_jg5366.t1"; gene_id "file_1_file_1_jg5366";
dmelr6.33_0	AUGUSTUS	transcript	11847231	11849115	.	+	.	transcript_id "file_1_file_1_jg5366.t1"; gene_id "file_1_file_1_jg5366"
dmelr6.33_0	AUGUSTUS	gene	11847231	11849115	.	+	.	jg5366
dmelr6.33_0	AUGUSTUS	CDS	11848899	11849115	1	+	1	transcript_id "file_1_file_1_jg5366.t1"; gene_id "file_1_file_1_jg5366";
dmelr6.33_0	AUGUSTUS	exon	11848899	11849115	.	+	.	transcript_id "file_1_file_1_jg5366.t1"; gene_id "file_1_file_1_jg5366";
dmelr6.33_0	AUGUSTUS	stop_codon	11849113	11849115	.	+	0	transcript_id "file_1_file_1_jg5366.t1"; gene_id "file_1_file_1_jg5366";
dmelr6.33_0	AUGUSTUS	start_codon	10331610	10331612	.	+	0	transcript_id "file_1_file_1_jg5158.t1"; gene_id "file_1_file_1_jg5158";
dmelr6.33_0	AUGUSTUS	CDS	10331610	10331681	1	+	0	transcript_id "file_1_file_1_jg5158.t1"; gene_id "file_1_file_1_jg5158";
dmelr6.33_0	AUGUSTUS	exon	10331610	10331681	.	+	.	transcript_id "file_1_file_1_jg5158.t1"; gene_id "file_1_file_1_jg5158";
dmelr6.33_0	AUGUSTUS	intron	10331682	10331746	.	+	.	transcript_id "file_1_file_1_jg5158.t1"; gene_id "file_1_file_1_jg5158";
dmelr6.33_0	AUGUSTUS	CDS	10331747	10331930	1	+	0	transcript_id "file_1_file_1_jg5158.t1"; gene_id "file_1_file_1_jg5158";
dmelr6.33_0	AUGUSTUS	exon	10331747	10331930	.	+	.	transcript_id "file_1_file_1_jg5158.t1"; gene_id "file_1_file_1_jg5158";
dmelr6.33_0	AUGUSTUS	intron	10331931	10331987	.	+	.	transcript_id "file_1_file_1_jg5158.t1"; gene_id "file_1_file_1_jg5158";
dmelr6.33_0	AUGUSTUS	CDS	10331988	10332674	1	+	2	transcript_id "file_1_file_1_jg5158.t1"; gene_id "file_1_file_1_jg5158";
dmelr6.33_0	AUGUSTUS	exon	10331988	10332674	.	+	.	transcript_id "file_1_file_1_jg5158.t1"; gene_id "file_1_file_1_jg5158";
dmelr6.33_0	AUGUSTUS	intron	10332675	10332738	.	+	.	transcript_id "file_1_file_1_jg5158.t1"; gene_id "file_1_file_1_jg5158";
dmelr6.33_0	AUGUSTUS	transcript	10331610	10332971	.	+	.	transcript_id "file_1_file_1_jg5158.t1"; gene_id "file_1_file_1_jg5158"
dmelr6.33_0	AUGUSTUS	gene	10331610	10332971	.	+	.	jg5158
dmelr6.33_0	AUGUSTUS	CDS	10332739	10332971	1	+	2	transcript_id "file_1_file_1_jg5158.t1"; gene_id "file_1_file_1_jg5158";
dmelr6.33_0	AUGUSTUS	exon	10332739	10332971	.	+	.	transcript_id "file_1_file_1_jg5158.t1"; gene_id "file_1_file_1_jg5158";
dmelr6.33_0	AUGUSTUS	stop_codon	10332969	10332971	.	+	0	transcript_id "file_1_file_1_jg5158.t1"; gene_id "file_1_file_1_jg5158";
dmelr6.33_2	AUGUSTUS	start_codon	9430522	9430524	.	+	0	transcript_id "file_1_file_1_jg13220.t1"; gene_id "file_1_file_1_jg13220";
dmelr6.33_2	AUGUSTUS	CDS	9430522	9431333	1	+	0	transcript_id "file_1_file_1_jg13220.t1"; gene_id "file_1_file_1_jg13220";
dmelr6.33_2	AUGUSTUS	exon	9430522	9431333	.	+	.	transcript_id "file_1_file_1_jg13220.t1"; gene_id "file_1_file_1_jg13220";
dmelr6.33_2	AUGUSTUS	intron	9431334	9433898	.	+	.	transcript_id "file_1_file_1_jg13220.t1"; gene_id "file_1_file_1_jg13220";
dmelr6.33_2	AUGUSTUS	CDS	9433899	9434046	1	+	1	transcript_id "file_1_file_1_jg13220.t1"; gene_id "file_1_file_1_jg13220";
dmelr6.33_2	AUGUSTUS	exon	9433899	9434046	.	+	.	transcript_id "file_1_file_1_jg13220.t1"; gene_id "file_1_file_1_jg13220";
dmelr6.33_2	AUGUSTUS	intron	9434047	9434395	.	+	.	transcript_id "file_1_file_1_jg13220.t1"; gene_id "file_1_file_1_jg13220";
dmelr6.33_2	AUGUSTUS	CDS	9434396	9434498	1	+	0	transcript_id "file_1_file_1_jg13220.t1"; gene_id "file_1_file_1_jg13220";
dmelr6.33_2	AUGUSTUS	exon	9434396	9434498	.	+	.	transcript_id "file_1_file_1_jg13220.t1"; gene_id "file_1_file_1_jg13220";
dmelr6.33_2	AUGUSTUS	intron	9434499	9435856	.	+	.	transcript_id "file_1_file_1_jg13220.t1"; gene_id "file_1_file_1_jg13220";
dmelr6.33_2	AUGUSTUS	CDS	9435857	9436007	1	+	2	transcript_id "file_1_file_1_jg13220.t1"; gene_id "file_1_file_1_jg13220";
dmelr6.33_2	AUGUSTUS	exon	9435857	9436007	.	+	.	transcript_id "file_1_file_1_jg13220.t1"; gene_id "file_1_file_1_jg13220";
dmelr6.33_2	AUGUSTUS	intron	9436008	9436115	.	+	.	transcript_id "file_1_file_1_jg13220.t1"; gene_id "file_1_file_1_jg13220";
dmelr6.33_2	AUGUSTUS	transcript	9430522	9437922	.	+	.	transcript_id "file_1_file_1_jg13220.t1"; gene_id "file_1_file_1_jg13220"
dmelr6.33_2	AUGUSTUS	gene	9430522	9437922	.	+	.	jg13220
dmelr6.33_2	AUGUSTUS	CDS	9436116	9437922	1	+	1	transcript_id "file_1_file_1_jg13220.t1"; gene_id "file_1_file_1_jg13220";
dmelr6.33_2	AUGUSTUS	exon	9436116	9437922	.	+	.	transcript_id "file_1_file_1_jg13220.t1"; gene_id "file_1_file_1_jg13220";
dmelr6.33_2	AUGUSTUS	stop_codon	9437920	9437922	.	+	0	transcript_id "file_1_file_1_jg13220.t1"; gene_id "file_1_file_1_jg13220";
dmelr6.33_3	AUGUSTUS	start_codon	21108607	21108609	.	+	0	transcript_id "file_1_file_1_jg2373.t1"; gene_id "file_1_file_1_jg2373";
dmelr6.33_3	AUGUSTUS	CDS	21108607	21109050	1	+	0	transcript_id "file_1_file_1_jg2373.t1"; gene_id "file_1_file_1_jg2373";
dmelr6.33_3	AUGUSTUS	exon	21108607	21109050	.	+	.	transcript_id "file_1_file_1_jg2373.t1"; gene_id "file_1_file_1_jg2373";
dmelr6.33_3	AUGUSTUS	intron	21109051	21109246	.	+	.	transcript_id "file_1_file_1_jg2373.t1"; gene_id "file_1_file_1_jg2373";
dmelr6.33_3	AUGUSTUS	CDS	21109247	21109588	1	+	0	transcript_id "file_1_file_1_jg2373.t1"; gene_id "file_1_file_1_jg2373";
dmelr6.33_3	AUGUSTUS	exon	21109247	21109588	.	+	.	transcript_id "file_1_file_1_jg2373.t1"; gene_id "file_1_file_1_jg2373";
dmelr6.33_3	AUGUSTUS	intron	21109589	21109651	.	+	.	transcript_id "file_1_file_1_jg2373.t1"; gene_id "file_1_file_1_jg2373";
dmelr6.33_3	AUGUSTUS	CDS	21109652	21109725	1	+	0	transcript_id "file_1_file_1_jg2373.t1"; gene_id "file_1_file_1_jg2373";
dmelr6.33_3	AUGUSTUS	exon	21109652	21109725	.	+	.	transcript_id "file_1_file_1_jg2373.t1"; gene_id "file_1_file_1_jg2373";
dmelr6.33_3	AUGUSTUS	intron	21109726	21110018	.	+	.	transcript_id "file_1_file_1_jg2373.t1"; gene_id "file_1_file_1_jg2373";
dmelr6.33_3	AUGUSTUS	CDS	21110019	21110194	1	+	1	transcript_id "file_1_file_1_jg2373.t1"; gene_id "file_1_file_1_jg2373";
dmelr6.33_3	AUGUSTUS	exon	21110019	21110194	.	+	.	transcript_id "file_1_file_1_jg2373.t1"; gene_id "file_1_file_1_jg2373";
dmelr6.33_3	AUGUSTUS	intron	21110195	21110251	.	+	.	transcript_id "file_1_file_1_jg2373.t1"; gene_id "file_1_file_1_jg2373";
dmelr6.33_3	AUGUSTUS	CDS	21110252	21110557	1	+	2	transcript_id "file_1_file_1_jg2373.t1"; gene_id "file_1_file_1_jg2373";
dmelr6.33_3	AUGUSTUS	exon	21110252	21110557	.	+	.	transcript_id "file_1_file_1_jg2373.t1"; gene_id "file_1_file_1_jg2373";
dmelr6.33_3	AUGUSTUS	intron	21110558	21110615	.	+	.	transcript_id "file_1_file_1_jg2373.t1"; gene_id "file_1_file_1_jg2373";
dmelr6.33_3	AUGUSTUS	transcript	21108607	21110707	.	+	.	transcript_id "file_1_file_1_jg2373.t1"; gene_id "file_1_file_1_jg2373"
dmelr6.33_3	AUGUSTUS	gene	21108607	21110707	.	+	.	jg2373
dmelr6.33_3	AUGUSTUS	CDS	21110616	21110707	1	+	2	transcript_id "file_1_file_1_jg2373.t1"; gene_id "file_1_file_1_jg2373";
dmelr6.33_3	AUGUSTUS	exon	21110616	21110707	.	+	.	transcript_id "file_1_file_1_jg2373.t1"; gene_id "file_1_file_1_jg2373";
dmelr6.33_3	AUGUSTUS	stop_codon	21110705	21110707	.	+	0	transcript_id "file_1_file_1_jg2373.t1"; gene_id "file_1_file_1_jg2373";
dmelr6.33_0	GeneMark.hmm	start_codon	10363099	10363101	.	+	0	gene_id "file_1_file_2_1409_g"; transcript_id "file_1_file_2_1409_t"; count "file_1_file_2_1_1";
dmelr6.33_0	GeneMark.hmm	CDS	10363099	10363138	.	+	0	gene_id "file_1_file_2_1409_g"; transcript_id "file_1_file_2_1409_t"; cds_type "file_1_file_2_Initial"; count "file_1_file_2_1_3"; anchored "file_1_file_2_0_1";
dmelr6.33_0	GeneMark.hmm	exon	10363099	10363138	0	+	.	gene_id "file_1_file_2_1409_g"; transcript_id "file_1_file_2_1409_t"; cds_type "file_1_file_2_Initial"; count "file_1_file_2_1_3"; anchored "file_1_file_2_0_1";
dmelr6.33_0	GeneMark.hmm	CDS	10363202	10363406	.	+	2	gene_id "file_1_file_2_1409_g"; transcript_id "file_1_file_2_1409_t"; cds_type "file_1_file_2_Internal"; count "file_1_file_2_2_3"; anchored "file_1_file_2_1_1";
dmelr6.33_0	GeneMark.hmm	exon	10363202	10363406	0	+	.	gene_id "file_1_file_2_1409_g"; transcript_id "file_1_file_2_1409_t"; cds_type "file_1_file_2_Internal"; count "file_1_file_2_2_3"; anchored "file_1_file_2_1_1";
dmelr6.33_0	GeneMark.hmm	CDS	10363461	10363545	.	+	1	gene_id "file_1_file_2_1409_g"; transcript_id "file_1_file_2_1409_t"; cds_type "file_1_file_2_Terminal"; count "file_1_file_2_3_3"; anchored "file_1_file_2_1_0";
dmelr6.33_0	GeneMark.hmm	exon	10363461	10363545	0	+	.	gene_id "file_1_file_2_1409_g"; transcript_id "file_1_file_2_1409_t"; cds_type "file_1_file_2_Terminal"; count "file_1_file_2_3_3"; anchored "file_1_file_2_1_0";
dmelr6.33_0	GeneMark.hmm	stop_codon	10363543	10363545	.	+	0	gene_id "file_1_file_2_1409_g"; transcript_id "file_1_file_2_1409_t"; count "file_1_file_2_1_1";
dmelr6.33_0	AUGUSTUS	start_codon	852936	852938	.	+	0	transcript_id "file_1_file_1_jg3924.t1"; gene_id "file_1_file_1_jg3924";
dmelr6.33_0	AUGUSTUS	CDS	852936	853005	1	+	0	transcript_id "file_1_file_1_jg3924.t1"; gene_id "file_1_file_1_jg3924";
dmelr6.33_0	AUGUSTUS	exon	852936	853005	.	+	.	transcript_id "file_1_file_1_jg3924.t1"; gene_id "file_1_file_1_jg3924";
dmelr6.33_0	AUGUSTUS	intron	853006	853191	.	+	.	transcript_id "file_1_file_1_jg3924.t1"; gene_id "file_1_file_1_jg3924";
dmelr6.33_0	AUGUSTUS	CDS	853192	853278	1	+	2	transcript_id "file_1_file_1_jg3924.t1"; gene_id "file_1_file_1_jg3924";
dmelr6.33_0	AUGUSTUS	exon	853192	853278	.	+	.	transcript_id "file_1_file_1_jg3924.t1"; gene_id "file_1_file_1_jg3924";
dmelr6.33_0	AUGUSTUS	intron	853279	853544	.	+	.	transcript_id "file_1_file_1_jg3924.t1"; gene_id "file_1_file_1_jg3924";
dmelr6.33_0	AUGUSTUS	transcript	852936	854383	.	+	.	transcript_id "file_1_file_1_jg3924.t1"; gene_id "file_1_file_1_jg3924"
dmelr6.33_0	AUGUSTUS	gene	852936	854383	.	+	.	jg3924
dmelr6.33_0	AUGUSTUS	CDS	853545	854383	1	+	2	transcript_id "file_1_file_1_jg3924.t1"; gene_id "file_1_file_1_jg3924";
dmelr6.33_0	AUGUSTUS	exon	853545	854383	.	+	.	transcript_id "file_1_file_1_jg3924.t1"; gene_id "file_1_file_1_jg3924";
dmelr6.33_0	AUGUSTUS	stop_codon	854381	854383	.	+	0	transcript_id "file_1_file_1_jg3924.t1"; gene_id "file_1_file_1_jg3924";
dmelr6.33_3	AUGUSTUS	start_codon	15263687	15263689	.	+	0	transcript_id "file_1_file_1_jg1673.t1"; gene_id "file_1_file_1_jg1673";
dmelr6.33_3	AUGUSTUS	CDS	15263687	15263944	1	+	0	transcript_id "file_1_file_1_jg1673.t1"; gene_id "file_1_file_1_jg1673";
dmelr6.33_3	AUGUSTUS	exon	15263687	15263944	.	+	.	transcript_id "file_1_file_1_jg1673.t1"; gene_id "file_1_file_1_jg1673";
dmelr6.33_3	AUGUSTUS	intron	15263945	15264352	.	+	.	transcript_id "file_1_file_1_jg1673.t1"; gene_id "file_1_file_1_jg1673";
dmelr6.33_3	AUGUSTUS	CDS	15264353	15264542	1	+	0	transcript_id "file_1_file_1_jg1673.t1"; gene_id "file_1_file_1_jg1673";
dmelr6.33_3	AUGUSTUS	exon	15264353	15264542	.	+	.	transcript_id "file_1_file_1_jg1673.t1"; gene_id "file_1_file_1_jg1673";
dmelr6.33_3	AUGUSTUS	intron	15264543	15264604	.	+	.	transcript_id "file_1_file_1_jg1673.t1"; gene_id "file_1_file_1_jg1673";
dmelr6.33_3	AUGUSTUS	CDS	15264605	15264955	1	+	2	transcript_id "file_1_file_1_jg1673.t1"; gene_id "file_1_file_1_jg1673";
dmelr6.33_3	AUGUSTUS	exon	15264605	15264955	.	+	.	transcript_id "file_1_file_1_jg1673.t1"; gene_id "file_1_file_1_jg1673";
dmelr6.33_3	AUGUSTUS	intron	15264956	15265018	.	+	.	transcript_id "file_1_file_1_jg1673.t1"; gene_id "file_1_file_1_jg1673";
dmelr6.33_3	AUGUSTUS	transcript	15263687	15265029	.	+	.	transcript_id "file_1_file_1_jg1673.t1"; gene_id "file_1_file_1_jg1673"
dmelr6.33_3	AUGUSTUS	gene	15263687	15265029	.	+	.	jg1673
dmelr6.33_3	AUGUSTUS	CDS	15265019	15265029	1	+	2	transcript_id "file_1_file_1_jg1673.t1"; gene_id "file_1_file_1_jg1673";
dmelr6.33_3	AUGUSTUS	exon	15265019	15265029	.	+	.	transcript_id "file_1_file_1_jg1673.t1"; gene_id "file_1_file_1_jg1673";
dmelr6.33_3	AUGUSTUS	stop_codon	15265027	15265029	.	+	0	transcript_id "file_1_file_1_jg1673.t1"; gene_id "file_1_file_1_jg1673";
dmelr6.33_0	AUGUSTUS	stop_codon	8221549	8221551	.	-	0	transcript_id "file_1_file_1_jg4857.t1"; gene_id "file_1_file_1_jg4857";
dmelr6.33_0	AUGUSTUS	CDS	8221549	8222114	1	-	2	transcript_id "file_1_file_1_jg4857.t1"; gene_id "file_1_file_1_jg4857";
dmelr6.33_0	AUGUSTUS	exon	8221549	8222114	.	-	.	transcript_id "file_1_file_1_jg4857.t1"; gene_id "file_1_file_1_jg4857";
dmelr6.33_0	AUGUSTUS	intron	8222115	8222225	.	-	.	transcript_id "file_1_file_1_jg4857.t1"; gene_id "file_1_file_1_jg4857";
dmelr6.33_0	AUGUSTUS	CDS	8222226	8222376	1	-	0	transcript_id "file_1_file_1_jg4857.t1"; gene_id "file_1_file_1_jg4857";
dmelr6.33_0	AUGUSTUS	exon	8222226	8222376	.	-	.	transcript_id "file_1_file_1_jg4857.t1"; gene_id "file_1_file_1_jg4857";
dmelr6.33_0	AUGUSTUS	intron	8222377	8222445	.	-	.	transcript_id "file_1_file_1_jg4857.t1"; gene_id "file_1_file_1_jg4857";
dmelr6.33_0	AUGUSTUS	CDS	8222446	8222518	1	-	1	transcript_id "file_1_file_1_jg4857.t1"; gene_id "file_1_file_1_jg4857";
dmelr6.33_0	AUGUSTUS	exon	8222446	8222518	.	-	.	transcript_id "file_1_file_1_jg4857.t1"; gene_id "file_1_file_1_jg4857";
dmelr6.33_0	AUGUSTUS	intron	8222519	8222580	.	-	.	transcript_id "file_1_file_1_jg4857.t1"; gene_id "file_1_file_1_jg4857";
dmelr6.33_0	AUGUSTUS	CDS	8222581	8222830	1	-	2	transcript_id "file_1_file_1_jg4857.t1"; gene_id "file_1_file_1_jg4857";
dmelr6.33_0	AUGUSTUS	exon	8222581	8222830	.	-	.	transcript_id "file_1_file_1_jg4857.t1"; gene_id "file_1_file_1_jg4857";
dmelr6.33_0	AUGUSTUS	intron	8222831	8222891	.	-	.	transcript_id "file_1_file_1_jg4857.t1"; gene_id "file_1_file_1_jg4857";
dmelr6.33_0	AUGUSTUS	CDS	8222892	8223161	1	-	2	transcript_id "file_1_file_1_jg4857.t1"; gene_id "file_1_file_1_jg4857";
dmelr6.33_0	AUGUSTUS	exon	8222892	8223161	.	-	.	transcript_id "file_1_file_1_jg4857.t1"; gene_id "file_1_file_1_jg4857";
dmelr6.33_0	AUGUSTUS	intron	8223162	8223222	.	-	.	transcript_id "file_1_file_1_jg4857.t1"; gene_id "file_1_file_1_jg4857";
dmelr6.33_0	AUGUSTUS	CDS	8223223	8223449	1	-	1	transcript_id "file_1_file_1_jg4857.t1"; gene_id "file_1_file_1_jg4857";
dmelr6.33_0	AUGUSTUS	exon	8223223	8223449	.	-	.	transcript_id "file_1_file_1_jg4857.t1"; gene_id "file_1_file_1_jg4857";
dmelr6.33_0	AUGUSTUS	intron	8223450	8223824	.	-	.	transcript_id "file_1_file_1_jg4857.t1"; gene_id "file_1_file_1_jg4857";
dmelr6.33_0	AUGUSTUS	CDS	8223825	8223984	1	-	2	transcript_id "file_1_file_1_jg4857.t1"; gene_id "file_1_file_1_jg4857";
dmelr6.33_0	AUGUSTUS	exon	8223825	8223984	.	-	.	transcript_id "file_1_file_1_jg4857.t1"; gene_id "file_1_file_1_jg4857";
dmelr6.33_0	AUGUSTUS	intron	8223985	8224051	.	-	.	transcript_id "file_1_file_1_jg4857.t1"; gene_id "file_1_file_1_jg4857";
dmelr6.33_0	AUGUSTUS	CDS	8224052	8224531	1	-	2	transcript_id "file_1_file_1_jg4857.t1"; gene_id "file_1_file_1_jg4857";
dmelr6.33_0	AUGUSTUS	exon	8224052	8224531	.	-	.	transcript_id "file_1_file_1_jg4857.t1"; gene_id "file_1_file_1_jg4857";
dmelr6.33_0	AUGUSTUS	intron	8224532	8224592	.	-	.	transcript_id "file_1_file_1_jg4857.t1"; gene_id "file_1_file_1_jg4857";
dmelr6.33_0	AUGUSTUS	CDS	8224593	8225042	1	-	2	transcript_id "file_1_file_1_jg4857.t1"; gene_id "file_1_file_1_jg4857";
dmelr6.33_0	AUGUSTUS	exon	8224593	8225042	.	-	.	transcript_id "file_1_file_1_jg4857.t1"; gene_id "file_1_file_1_jg4857";
dmelr6.33_0	AUGUSTUS	intron	8225043	8225105	.	-	.	transcript_id "file_1_file_1_jg4857.t1"; gene_id "file_1_file_1_jg4857";
dmelr6.33_0	AUGUSTUS	CDS	8225106	8225415	1	-	0	transcript_id "file_1_file_1_jg4857.t1"; gene_id "file_1_file_1_jg4857";
dmelr6.33_0	AUGUSTUS	exon	8225106	8225415	.	-	.	transcript_id "file_1_file_1_jg4857.t1"; gene_id "file_1_file_1_jg4857";
dmelr6.33_0	AUGUSTUS	intron	8225416	8225485	.	-	.	transcript_id "file_1_file_1_jg4857.t1"; gene_id "file_1_file_1_jg4857";
dmelr6.33_0	AUGUSTUS	CDS	8225486	8225512	1	-	0	transcript_id "file_1_file_1_jg4857.t1"; gene_id "file_1_file_1_jg4857";
dmelr6.33_0	AUGUSTUS	exon	8225486	8225512	.	-	.	transcript_id "file_1_file_1_jg4857.t1"; gene_id "file_1_file_1_jg4857";
dmelr6.33_0	AUGUSTUS	intron	8225513	8225671	.	-	.	transcript_id "file_1_file_1_jg4857.t1"; gene_id "file_1_file_1_jg4857";
dmelr6.33_0	AUGUSTUS	CDS	8225672	8226141	1	-	2	transcript_id "file_1_file_1_jg4857.t1"; gene_id "file_1_file_1_jg4857";
dmelr6.33_0	AUGUSTUS	exon	8225672	8226141	.	-	.	transcript_id "file_1_file_1_jg4857.t1"; gene_id "file_1_file_1_jg4857";
dmelr6.33_0	AUGUSTUS	intron	8226142	8226209	.	-	.	transcript_id "file_1_file_1_jg4857.t1"; gene_id "file_1_file_1_jg4857";
dmelr6.33_0	AUGUSTUS	CDS	8226210	8226393	1	-	0	transcript_id "file_1_file_1_jg4857.t1"; gene_id "file_1_file_1_jg4857";
dmelr6.33_0	AUGUSTUS	exon	8226210	8226393	.	-	.	transcript_id "file_1_file_1_jg4857.t1"; gene_id "file_1_file_1_jg4857";
dmelr6.33_0	AUGUSTUS	intron	8226394	8226457	.	-	.	transcript_id "file_1_file_1_jg4857.t1"; gene_id "file_1_file_1_jg4857";
dmelr6.33_0	AUGUSTUS	CDS	8226458	8226681	1	-	2	transcript_id "file_1_file_1_jg4857.t1"; gene_id "file_1_file_1_jg4857";
dmelr6.33_0	AUGUSTUS	exon	8226458	8226681	.	-	.	transcript_id "file_1_file_1_jg4857.t1"; gene_id "file_1_file_1_jg4857";
dmelr6.33_0	AUGUSTUS	intron	8226682	8226928	.	-	.	transcript_id "file_1_file_1_jg4857.t1"; gene_id "file_1_file_1_jg4857";
dmelr6.33_0	AUGUSTUS	CDS	8226929	8227150	1	-	2	transcript_id "file_1_file_1_jg4857.t1"; gene_id "file_1_file_1_jg4857";
dmelr6.33_0	AUGUSTUS	exon	8226929	8227150	.	-	.	transcript_id "file_1_file_1_jg4857.t1"; gene_id "file_1_file_1_jg4857";
dmelr6.33_0	AUGUSTUS	intron	8227151	8227669	.	-	.	transcript_id "file_1_file_1_jg4857.t1"; gene_id "file_1_file_1_jg4857";
dmelr6.33_0	AUGUSTUS	CDS	8227670	8227826	1	-	0	transcript_id "file_1_file_1_jg4857.t1"; gene_id "file_1_file_1_jg4857";
dmelr6.33_0	AUGUSTUS	exon	8227670	8227826	.	-	.	transcript_id "file_1_file_1_jg4857.t1"; gene_id "file_1_file_1_jg4857";
dmelr6.33_0	AUGUSTUS	intron	8227827	8228493	.	-	.	transcript_id "file_1_file_1_jg4857.t1"; gene_id "file_1_file_1_jg4857";
dmelr6.33_0	AUGUSTUS	CDS	8228494	8229011	1	-	2	transcript_id "file_1_file_1_jg4857.t1"; gene_id "file_1_file_1_jg4857";
dmelr6.33_0	AUGUSTUS	exon	8228494	8229011	.	-	.	transcript_id "file_1_file_1_jg4857.t1"; gene_id "file_1_file_1_jg4857";
dmelr6.33_0	AUGUSTUS	intron	8229012	8230124	.	-	.	transcript_id "file_1_file_1_jg4857.t1"; gene_id "file_1_file_1_jg4857";
dmelr6.33_0	AUGUSTUS	transcript	8221549	8230194	.	-	.	transcript_id "file_1_file_1_jg4857.t1"; gene_id "file_1_file_1_jg4857"
dmelr6.33_0	AUGUSTUS	gene	8221549	8230194	.	-	.	jg4857
dmelr6.33_0	AUGUSTUS	CDS	8230125	8230194	1	-	0	transcript_id "file_1_file_1_jg4857.t1"; gene_id "file_1_file_1_jg4857";
dmelr6.33_0	AUGUSTUS	exon	8230125	8230194	.	-	.	transcript_id "file_1_file_1_jg4857.t1"; gene_id "file_1_file_1_jg4857";
dmelr6.33_0	AUGUSTUS	start_codon	8230192	8230194	.	-	0	transcript_id "file_1_file_1_jg4857.t1"; gene_id "file_1_file_1_jg4857";
dmelr6.33_1	AUGUSTUS	start_codon	17744101	17744103	.	+	0	transcript_id "file_1_file_1_jg10894.t1"; gene_id "file_1_file_1_jg10894";
dmelr6.33_1	AUGUSTUS	CDS	17744101	17745861	0.99	+	0	transcript_id "file_1_file_1_jg10894.t1"; gene_id "file_1_file_1_jg10894";
dmelr6.33_1	AUGUSTUS	exon	17744101	17745861	.	+	.	transcript_id "file_1_file_1_jg10894.t1"; gene_id "file_1_file_1_jg10894";
dmelr6.33_1	AUGUSTUS	transcript	17744101	17745861	.	+	.	transcript_id "file_1_file_1_jg10894.t1"; gene_id "file_1_file_1_jg10894"
dmelr6.33_1	AUGUSTUS	gene	17744101	17745861	.	+	.	jg10894
dmelr6.33_1	AUGUSTUS	stop_codon	17745859	17745861	.	+	0	transcript_id "file_1_file_1_jg10894.t1"; gene_id "file_1_file_1_jg10894";
dmelr6.33_1	AUGUSTUS	stop_codon	24282587	24282589	.	-	0	transcript_id "file_1_file_1_jg11860.t1"; gene_id "file_1_file_1_jg11860";
dmelr6.33_1	AUGUSTUS	CDS	24282587	24282892	0.86	-	0	transcript_id "file_1_file_1_jg11860.t1"; gene_id "file_1_file_1_jg11860";
dmelr6.33_1	AUGUSTUS	exon	24282587	24282892	.	-	.	transcript_id "file_1_file_1_jg11860.t1"; gene_id "file_1_file_1_jg11860";
dmelr6.33_1	AUGUSTUS	transcript	24282587	24282892	.	-	.	transcript_id "file_1_file_1_jg11860.t1"; gene_id "file_1_file_1_jg11860"
dmelr6.33_1	AUGUSTUS	gene	24282587	24282892	.	-	.	jg11860
dmelr6.33_1	AUGUSTUS	start_codon	24282890	24282892	.	-	0	transcript_id "file_1_file_1_jg11860.t1"; gene_id "file_1_file_1_jg11860";
dmelr6.33_0	AUGUSTUS	start_codon	4006113	4006115	.	+	0	transcript_id "file_1_file_1_jg4318.t1"; gene_id "file_1_file_1_jg4318";
dmelr6.33_0	AUGUSTUS	CDS	4006113	4006436	1	+	0	transcript_id "file_1_file_1_jg4318.t1"; gene_id "file_1_file_1_jg4318";
dmelr6.33_0	AUGUSTUS	exon	4006113	4006436	.	+	.	transcript_id "file_1_file_1_jg4318.t1"; gene_id "file_1_file_1_jg4318";
dmelr6.33_0	AUGUSTUS	transcript	4006113	4006436	.	+	.	transcript_id "file_1_file_1_jg4318.t1"; gene_id "file_1_file_1_jg4318"
dmelr6.33_0	AUGUSTUS	gene	4006113	4006436	.	+	.	jg4318
dmelr6.33_0	AUGUSTUS	stop_codon	4006434	4006436	.	+	0	transcript_id "file_1_file_1_jg4318.t1"; gene_id "file_1_file_1_jg4318";
dmelr6.33_1	AUGUSTUS	start_codon	9606087	9606089	.	+	0	transcript_id "file_1_file_1_jg9720.t1"; gene_id "file_1_file_1_jg9720";
dmelr6.33_1	AUGUSTUS	CDS	9606087	9606204	1	+	0	transcript_id "file_1_file_1_jg9720.t1"; gene_id "file_1_file_1_jg9720";
dmelr6.33_1	AUGUSTUS	exon	9606087	9606204	.	+	.	transcript_id "file_1_file_1_jg9720.t1"; gene_id "file_1_file_1_jg9720";
dmelr6.33_1	AUGUSTUS	intron	9606205	9606279	.	+	.	transcript_id "file_1_file_1_jg9720.t1"; gene_id "file_1_file_1_jg9720";
dmelr6.33_1	AUGUSTUS	CDS	9606280	9606382	1	+	2	transcript_id "file_1_file_1_jg9720.t1"; gene_id "file_1_file_1_jg9720";
dmelr6.33_1	AUGUSTUS	exon	9606280	9606382	.	+	.	transcript_id "file_1_file_1_jg9720.t1"; gene_id "file_1_file_1_jg9720";
dmelr6.33_1	AUGUSTUS	intron	9606383	9606446	.	+	.	transcript_id "file_1_file_1_jg9720.t1"; gene_id "file_1_file_1_jg9720";
dmelr6.33_1	AUGUSTUS	CDS	9606447	9606763	1	+	1	transcript_id "file_1_file_1_jg9720.t1"; gene_id "file_1_file_1_jg9720";
dmelr6.33_1	AUGUSTUS	exon	9606447	9606763	.	+	.	transcript_id "file_1_file_1_jg9720.t1"; gene_id "file_1_file_1_jg9720";
dmelr6.33_1	AUGUSTUS	intron	9606764	9606824	.	+	.	transcript_id "file_1_file_1_jg9720.t1"; gene_id "file_1_file_1_jg9720";
dmelr6.33_1	AUGUSTUS	transcript	9606087	9606973	.	+	.	transcript_id "file_1_file_1_jg9720.t1"; gene_id "file_1_file_1_jg9720"
dmelr6.33_1	AUGUSTUS	gene	9606087	9606973	.	+	.	jg9720
dmelr6.33_1	AUGUSTUS	CDS	9606825	9606973	1	+	2	transcript_id "file_1_file_1_jg9720.t1"; gene_id "file_1_file_1_jg9720";
dmelr6.33_1	AUGUSTUS	exon	9606825	9606973	.	+	.	transcript_id "file_1_file_1_jg9720.t1"; gene_id "file_1_file_1_jg9720";
dmelr6.33_1	AUGUSTUS	stop_codon	9606971	9606973	.	+	0	transcript_id "file_1_file_1_jg9720.t1"; gene_id "file_1_file_1_jg9720";
dmelr6.33_3	AUGUSTUS	stop_codon	7858174	7858176	.	-	0	transcript_id "file_1_file_1_jg701.t1"; gene_id "file_1_file_1_jg701";
dmelr6.33_3	AUGUSTUS	CDS	7858174	7858448	1	-	2	transcript_id "file_1_file_1_jg701.t1"; gene_id "file_1_file_1_jg701";
dmelr6.33_3	AUGUSTUS	exon	7858174	7858448	.	-	.	transcript_id "file_1_file_1_jg701.t1"; gene_id "file_1_file_1_jg701";
dmelr6.33_3	AUGUSTUS	intron	7858449	7858937	.	-	.	transcript_id "file_1_file_1_jg701.t1"; gene_id "file_1_file_1_jg701";
dmelr6.33_3	AUGUSTUS	CDS	7858938	7859051	1	-	2	transcript_id "file_1_file_1_jg701.t1"; gene_id "file_1_file_1_jg701";
dmelr6.33_3	AUGUSTUS	exon	7858938	7859051	.	-	.	transcript_id "file_1_file_1_jg701.t1"; gene_id "file_1_file_1_jg701";
dmelr6.33_3	AUGUSTUS	intron	7859052	7859215	.	-	.	transcript_id "file_1_file_1_jg701.t1"; gene_id "file_1_file_1_jg701";
dmelr6.33_3	AUGUSTUS	CDS	7859216	7859437	1	-	2	transcript_id "file_1_file_1_jg701.t1"; gene_id "file_1_file_1_jg701";
dmelr6.33_3	AUGUSTUS	exon	7859216	7859437	.	-	.	transcript_id "file_1_file_1_jg701.t1"; gene_id "file_1_file_1_jg701";
dmelr6.33_3	AUGUSTUS	intron	7859438	7861138	.	-	.	transcript_id "file_1_file_1_jg701.t1"; gene_id "file_1_file_1_jg701";
dmelr6.33_3	AUGUSTUS	CDS	7861139	7861729	0.99	-	2	transcript_id "file_1_file_1_jg701.t1"; gene_id "file_1_file_1_jg701";
dmelr6.33_3	AUGUSTUS	exon	7861139	7861729	.	-	.	transcript_id "file_1_file_1_jg701.t1"; gene_id "file_1_file_1_jg701";
dmelr6.33_3	AUGUSTUS	intron	7861730	7862918	.	-	.	transcript_id "file_1_file_1_jg701.t1"; gene_id "file_1_file_1_jg701";
dmelr6.33_3	AUGUSTUS	CDS	7862919	7863056	1	-	2	transcript_id "file_1_file_1_jg701.t1"; gene_id "file_1_file_1_jg701";
dmelr6.33_3	AUGUSTUS	exon	7862919	7863056	.	-	.	transcript_id "file_1_file_1_jg701.t1"; gene_id "file_1_file_1_jg701";
dmelr6.33_3	AUGUSTUS	intron	7863057	7864260	.	-	.	transcript_id "file_1_file_1_jg701.t1"; gene_id "file_1_file_1_jg701";
dmelr6.33_3	AUGUSTUS	CDS	7864261	7864434	1	-	2	transcript_id "file_1_file_1_jg701.t1"; gene_id "file_1_file_1_jg701";
dmelr6.33_3	AUGUSTUS	exon	7864261	7864434	.	-	.	transcript_id "file_1_file_1_jg701.t1"; gene_id "file_1_file_1_jg701";
dmelr6.33_3	AUGUSTUS	intron	7864435	7864504	.	-	.	transcript_id "file_1_file_1_jg701.t1"; gene_id "file_1_file_1_jg701";
dmelr6.33_3	AUGUSTUS	CDS	7864505	7864677	1	-	1	transcript_id "file_1_file_1_jg701.t1"; gene_id "file_1_file_1_jg701";
dmelr6.33_3	AUGUSTUS	exon	7864505	7864677	.	-	.	transcript_id "file_1_file_1_jg701.t1"; gene_id "file_1_file_1_jg701";
dmelr6.33_3	AUGUSTUS	intron	7864678	7864795	.	-	.	transcript_id "file_1_file_1_jg701.t1"; gene_id "file_1_file_1_jg701";
dmelr6.33_3	AUGUSTUS	CDS	7864796	7864914	1	-	0	transcript_id "file_1_file_1_jg701.t1"; gene_id "file_1_file_1_jg701";
dmelr6.33_3	AUGUSTUS	exon	7864796	7864914	.	-	.	transcript_id "file_1_file_1_jg701.t1"; gene_id "file_1_file_1_jg701";
dmelr6.33_3	AUGUSTUS	intron	7864915	7865150	.	-	.	transcript_id "file_1_file_1_jg701.t1"; gene_id "file_1_file_1_jg701";
dmelr6.33_3	AUGUSTUS	CDS	7865151	7865430	1	-	1	transcript_id "file_1_file_1_jg701.t1"; gene_id "file_1_file_1_jg701";
dmelr6.33_3	AUGUSTUS	exon	7865151	7865430	.	-	.	transcript_id "file_1_file_1_jg701.t1"; gene_id "file_1_file_1_jg701";
dmelr6.33_3	AUGUSTUS	intron	7865431	7865700	.	-	.	transcript_id "file_1_file_1_jg701.t1"; gene_id "file_1_file_1_jg701";
dmelr6.33_3	AUGUSTUS	CDS	7865701	7865761	1	-	2	transcript_id "file_1_file_1_jg701.t1"; gene_id "file_1_file_1_jg701";
dmelr6.33_3	AUGUSTUS	exon	7865701	7865761	.	-	.	transcript_id "file_1_file_1_jg701.t1"; gene_id "file_1_file_1_jg701";
dmelr6.33_3	AUGUSTUS	intron	7865762	7868038	.	-	.	transcript_id "file_1_file_1_jg701.t1"; gene_id "file_1_file_1_jg701";
dmelr6.33_3	AUGUSTUS	CDS	7868039	7868372	1	-	0	transcript_id "file_1_file_1_jg701.t1"; gene_id "file_1_file_1_jg701";
dmelr6.33_3	AUGUSTUS	exon	7868039	7868372	.	-	.	transcript_id "file_1_file_1_jg701.t1"; gene_id "file_1_file_1_jg701";
dmelr6.33_3	AUGUSTUS	intron	7868373	7870231	.	-	.	transcript_id "file_1_file_1_jg701.t1"; gene_id "file_1_file_1_jg701";
dmelr6.33_3	AUGUSTUS	CDS	7870232	7870348	1	-	0	transcript_id "file_1_file_1_jg701.t1"; gene_id "file_1_file_1_jg701";
dmelr6.33_3	AUGUSTUS	exon	7870232	7870348	.	-	.	transcript_id "file_1_file_1_jg701.t1"; gene_id "file_1_file_1_jg701";
dmelr6.33_3	AUGUSTUS	intron	7870349	7871785	.	-	.	transcript_id "file_1_file_1_jg701.t1"; gene_id "file_1_file_1_jg701";
dmelr6.33_3	AUGUSTUS	CDS	7871786	7871916	1	-	2	transcript_id "file_1_file_1_jg701.t1"; gene_id "file_1_file_1_jg701";
dmelr6.33_3	AUGUSTUS	exon	7871786	7871916	.	-	.	transcript_id "file_1_file_1_jg701.t1"; gene_id "file_1_file_1_jg701";
dmelr6.33_3	AUGUSTUS	intron	7871917	7872012	.	-	.	transcript_id "file_1_file_1_jg701.t1"; gene_id "file_1_file_1_jg701";
dmelr6.33_3	AUGUSTUS	CDS	7872013	7872118	1	-	0	transcript_id "file_1_file_1_jg701.t1"; gene_id "file_1_file_1_jg701";
dmelr6.33_3	AUGUSTUS	exon	7872013	7872118	.	-	.	transcript_id "file_1_file_1_jg701.t1"; gene_id "file_1_file_1_jg701";
dmelr6.33_3	AUGUSTUS	intron	7872119	7885853	.	-	.	transcript_id "file_1_file_1_jg701.t1"; gene_id "file_1_file_1_jg701";
dmelr6.33_3	AUGUSTUS	transcript	7858174	7885868	.	-	.	transcript_id "file_1_file_1_jg701.t1"; gene_id "file_1_file_1_jg701"
dmelr6.33_3	AUGUSTUS	gene	7858174	7885868	.	-	.	jg701
dmelr6.33_3	AUGUSTUS	CDS	7885854	7885868	0.97	-	0	transcript_id "file_1_file_1_jg701.t1"; gene_id "file_1_file_1_jg701";
dmelr6.33_3	AUGUSTUS	exon	7885854	7885868	.	-	.	transcript_id "file_1_file_1_jg701.t1"; gene_id "file_1_file_1_jg701";
dmelr6.33_3	AUGUSTUS	start_codon	7885866	7885868	.	-	0	transcript_id "file_1_file_1_jg701.t1"; gene_id "file_1_file_1_jg701";
dmelr6.33_0	AUGUSTUS	stop_codon	3522594	3522596	.	-	0	transcript_id "file_1_file_1_jg4272.t1"; gene_id "file_1_file_1_jg4272";
dmelr6.33_0	AUGUSTUS	CDS	3522594	3523077	0.97	-	1	transcript_id "file_1_file_1_jg4272.t1"; gene_id "file_1_file_1_jg4272";
dmelr6.33_0	AUGUSTUS	exon	3522594	3523077	.	-	.	transcript_id "file_1_file_1_jg4272.t1"; gene_id "file_1_file_1_jg4272";
dmelr6.33_0	AUGUSTUS	intron	3523078	3523143	.	-	.	transcript_id "file_1_file_1_jg4272.t1"; gene_id "file_1_file_1_jg4272";
dmelr6.33_0	AUGUSTUS	CDS	3523144	3523672	1	-	2	transcript_id "file_1_file_1_jg4272.t1"; gene_id "file_1_file_1_jg4272";
dmelr6.33_0	AUGUSTUS	exon	3523144	3523672	.	-	.	transcript_id "file_1_file_1_jg4272.t1"; gene_id "file_1_file_1_jg4272";
dmelr6.33_0	AUGUSTUS	intron	3523673	3523752	.	-	.	transcript_id "file_1_file_1_jg4272.t1"; gene_id "file_1_file_1_jg4272";
dmelr6.33_0	AUGUSTUS	transcript	3522594	3523960	.	-	.	transcript_id "file_1_file_1_jg4272.t1"; gene_id "file_1_file_1_jg4272"
dmelr6.33_0	AUGUSTUS	gene	3522594	3523960	.	-	.	jg4272
dmelr6.33_0	AUGUSTUS	CDS	3523753	3523960	0.97	-	0	transcript_id "file_1_file_1_jg4272.t1"; gene_id "file_1_file_1_jg4272";
dmelr6.33_0	AUGUSTUS	exon	3523753	3523960	.	-	.	transcript_id "file_1_file_1_jg4272.t1"; gene_id "file_1_file_1_jg4272";
dmelr6.33_0	AUGUSTUS	start_codon	3523958	3523960	.	-	0	transcript_id "file_1_file_1_jg4272.t1"; gene_id "file_1_file_1_jg4272";
dmelr6.33_1158	AUGUSTUS	CDS	286	312	0.93	-	1	transcript_id "file_1_file_1_jg182.t1"; gene_id "file_1_file_1_jg182";
dmelr6.33_1158	AUGUSTUS	exon	286	312	.	-	.	transcript_id "file_1_file_1_jg182.t1"; gene_id "file_1_file_1_jg182";
dmelr6.33_1158	AUGUSTUS	intron	313	376	.	-	.	transcript_id "file_1_file_1_jg182.t1"; gene_id "file_1_file_1_jg182";
dmelr6.33_1158	AUGUSTUS	CDS	377	403	0.94	-	1	transcript_id "file_1_file_1_jg182.t1"; gene_id "file_1_file_1_jg182";
dmelr6.33_1158	AUGUSTUS	exon	377	403	.	-	.	transcript_id "file_1_file_1_jg182.t1"; gene_id "file_1_file_1_jg182";
dmelr6.33_1158	AUGUSTUS	intron	404	460	.	-	.	transcript_id "file_1_file_1_jg182.t1"; gene_id "file_1_file_1_jg182";
dmelr6.33_1158	AUGUSTUS	transcript	286	483	.	-	.	transcript_id "file_1_file_1_jg182.t1"; gene_id "file_1_file_1_jg182"
dmelr6.33_1158	AUGUSTUS	gene	286	483	.	-	.	jg182
dmelr6.33_1158	AUGUSTUS	CDS	461	483	0.94	-	0	transcript_id "file_1_file_1_jg182.t1"; gene_id "file_1_file_1_jg182";
dmelr6.33_1158	AUGUSTUS	exon	461	483	.	-	.	transcript_id "file_1_file_1_jg182.t1"; gene_id "file_1_file_1_jg182";
dmelr6.33_1158	AUGUSTUS	start_codon	481	483	.	-	0	transcript_id "file_1_file_1_jg182.t1"; gene_id "file_1_file_1_jg182";
dmelr6.33_0	AUGUSTUS	start_codon	21114682	21114684	.	+	0	transcript_id "file_1_file_1_jg6292.t1"; gene_id "file_1_file_1_jg6292";
dmelr6.33_0	AUGUSTUS	CDS	21114682	21115092	1	+	0	transcript_id "file_1_file_1_jg6292.t1"; gene_id "file_1_file_1_jg6292";
dmelr6.33_0	AUGUSTUS	exon	21114682	21115092	.	+	.	transcript_id "file_1_file_1_jg6292.t1"; gene_id "file_1_file_1_jg6292";
dmelr6.33_0	AUGUSTUS	intron	21115093	21116259	.	+	.	transcript_id "file_1_file_1_jg6292.t1"; gene_id "file_1_file_1_jg6292";
dmelr6.33_0	AUGUSTUS	CDS	21116260	21116482	1	+	0	transcript_id "file_1_file_1_jg6292.t1"; gene_id "file_1_file_1_jg6292";
dmelr6.33_0	AUGUSTUS	exon	21116260	21116482	.	+	.	transcript_id "file_1_file_1_jg6292.t1"; gene_id "file_1_file_1_jg6292";
dmelr6.33_0	AUGUSTUS	intron	21116483	21117870	.	+	.	transcript_id "file_1_file_1_jg6292.t1"; gene_id "file_1_file_1_jg6292";
dmelr6.33_0	AUGUSTUS	CDS	21117871	21118134	1	+	2	transcript_id "file_1_file_1_jg6292.t1"; gene_id "file_1_file_1_jg6292";
dmelr6.33_0	AUGUSTUS	exon	21117871	21118134	.	+	.	transcript_id "file_1_file_1_jg6292.t1"; gene_id "file_1_file_1_jg6292";
dmelr6.33_0	AUGUSTUS	intron	21118135	21119752	.	+	.	transcript_id "file_1_file_1_jg6292.t1"; gene_id "file_1_file_1_jg6292";
dmelr6.33_0	AUGUSTUS	CDS	21119753	21119952	1	+	2	transcript_id "file_1_file_1_jg6292.t1"; gene_id "file_1_file_1_jg6292";
dmelr6.33_0	AUGUSTUS	exon	21119753	21119952	.	+	.	transcript_id "file_1_file_1_jg6292.t1"; gene_id "file_1_file_1_jg6292";
dmelr6.33_0	AUGUSTUS	intron	21119953	21120059	.	+	.	transcript_id "file_1_file_1_jg6292.t1"; gene_id "file_1_file_1_jg6292";
dmelr6.33_0	AUGUSTUS	CDS	21120060	21120180	1	+	0	transcript_id "file_1_file_1_jg6292.t1"; gene_id "file_1_file_1_jg6292";
dmelr6.33_0	AUGUSTUS	exon	21120060	21120180	.	+	.	transcript_id "file_1_file_1_jg6292.t1"; gene_id "file_1_file_1_jg6292";
dmelr6.33_0	AUGUSTUS	intron	21120181	21120275	.	+	.	transcript_id "file_1_file_1_jg6292.t1"; gene_id "file_1_file_1_jg6292";
dmelr6.33_0	AUGUSTUS	CDS	21120276	21120414	1	+	2	transcript_id "file_1_file_1_jg6292.t1"; gene_id "file_1_file_1_jg6292";
dmelr6.33_0	AUGUSTUS	exon	21120276	21120414	.	+	.	transcript_id "file_1_file_1_jg6292.t1"; gene_id "file_1_file_1_jg6292";
dmelr6.33_0	AUGUSTUS	intron	21120415	21120478	.	+	.	transcript_id "file_1_file_1_jg6292.t1"; gene_id "file_1_file_1_jg6292";
dmelr6.33_0	AUGUSTUS	CDS	21120479	21120696	0.99	+	1	transcript_id "file_1_file_1_jg6292.t1"; gene_id "file_1_file_1_jg6292";
dmelr6.33_0	AUGUSTUS	exon	21120479	21120696	.	+	.	transcript_id "file_1_file_1_jg6292.t1"; gene_id "file_1_file_1_jg6292";
dmelr6.33_0	AUGUSTUS	intron	21120697	21120754	.	+	.	transcript_id "file_1_file_1_jg6292.t1"; gene_id "file_1_file_1_jg6292";
dmelr6.33_0	AUGUSTUS	CDS	21120755	21121047	1	+	2	transcript_id "file_1_file_1_jg6292.t1"; gene_id "file_1_file_1_jg6292";
dmelr6.33_0	AUGUSTUS	exon	21120755	21121047	.	+	.	transcript_id "file_1_file_1_jg6292.t1"; gene_id "file_1_file_1_jg6292";
dmelr6.33_0	AUGUSTUS	intron	21121048	21121109	.	+	.	transcript_id "file_1_file_1_jg6292.t1"; gene_id "file_1_file_1_jg6292";
dmelr6.33_0	AUGUSTUS	CDS	21121110	21121235	1	+	0	transcript_id "file_1_file_1_jg6292.t1"; gene_id "file_1_file_1_jg6292";
dmelr6.33_0	AUGUSTUS	exon	21121110	21121235	.	+	.	transcript_id "file_1_file_1_jg6292.t1"; gene_id "file_1_file_1_jg6292";
dmelr6.33_0	AUGUSTUS	intron	21121236	21121581	.	+	.	transcript_id "file_1_file_1_jg6292.t1"; gene_id "file_1_file_1_jg6292";
dmelr6.33_0	AUGUSTUS	CDS	21121582	21121769	1	+	0	transcript_id "file_1_file_1_jg6292.t1"; gene_id "file_1_file_1_jg6292";
dmelr6.33_0	AUGUSTUS	exon	21121582	21121769	.	+	.	transcript_id "file_1_file_1_jg6292.t1"; gene_id "file_1_file_1_jg6292";
dmelr6.33_0	AUGUSTUS	intron	21121770	21122250	.	+	.	transcript_id "file_1_file_1_jg6292.t1"; gene_id "file_1_file_1_jg6292";
dmelr6.33_0	AUGUSTUS	CDS	21122251	21122389	1	+	1	transcript_id "file_1_file_1_jg6292.t1"; gene_id "file_1_file_1_jg6292";
dmelr6.33_0	AUGUSTUS	exon	21122251	21122389	.	+	.	transcript_id "file_1_file_1_jg6292.t1"; gene_id "file_1_file_1_jg6292";
dmelr6.33_0	AUGUSTUS	intron	21122390	21124134	.	+	.	transcript_id "file_1_file_1_jg6292.t1"; gene_id "file_1_file_1_jg6292";
dmelr6.33_0	AUGUSTUS	CDS	21124135	21124191	1	+	0	transcript_id "file_1_file_1_jg6292.t1"; gene_id "file_1_file_1_jg6292";
dmelr6.33_0	AUGUSTUS	exon	21124135	21124191	.	+	.	transcript_id "file_1_file_1_jg6292.t1"; gene_id "file_1_file_1_jg6292";
dmelr6.33_0	AUGUSTUS	intron	21124192	21124286	.	+	.	transcript_id "file_1_file_1_jg6292.t1"; gene_id "file_1_file_1_jg6292";
dmelr6.33_0	AUGUSTUS	CDS	21124287	21124373	1	+	0	transcript_id "file_1_file_1_jg6292.t1"; gene_id "file_1_file_1_jg6292";
dmelr6.33_0	AUGUSTUS	exon	21124287	21124373	.	+	.	transcript_id "file_1_file_1_jg6292.t1"; gene_id "file_1_file_1_jg6292";
dmelr6.33_0	AUGUSTUS	intron	21124374	21124439	.	+	.	transcript_id "file_1_file_1_jg6292.t1"; gene_id "file_1_file_1_jg6292";
dmelr6.33_0	AUGUSTUS	CDS	21124440	21124521	1	+	0	transcript_id "file_1_file_1_jg6292.t1"; gene_id "file_1_file_1_jg6292";
dmelr6.33_0	AUGUSTUS	exon	21124440	21124521	.	+	.	transcript_id "file_1_file_1_jg6292.t1"; gene_id "file_1_file_1_jg6292";
dmelr6.33_0	AUGUSTUS	intron	21124522	21125346	.	+	.	transcript_id "file_1_file_1_jg6292.t1"; gene_id "file_1_file_1_jg6292";
dmelr6.33_0	AUGUSTUS	CDS	21125347	21125439	1	+	2	transcript_id "file_1_file_1_jg6292.t1"; gene_id "file_1_file_1_jg6292";
dmelr6.33_0	AUGUSTUS	exon	21125347	21125439	.	+	.	transcript_id "file_1_file_1_jg6292.t1"; gene_id "file_1_file_1_jg6292";
dmelr6.33_0	AUGUSTUS	intron	21125440	21126158	.	+	.	transcript_id "file_1_file_1_jg6292.t1"; gene_id "file_1_file_1_jg6292";
dmelr6.33_0	AUGUSTUS	CDS	21126159	21126374	1	+	2	transcript_id "file_1_file_1_jg6292.t1"; gene_id "file_1_file_1_jg6292";
dmelr6.33_0	AUGUSTUS	exon	21126159	21126374	.	+	.	transcript_id "file_1_file_1_jg6292.t1"; gene_id "file_1_file_1_jg6292";
dmelr6.33_0	AUGUSTUS	intron	21126375	21127849	.	+	.	transcript_id "file_1_file_1_jg6292.t1"; gene_id "file_1_file_1_jg6292";
dmelr6.33_0	AUGUSTUS	CDS	21127850	21128062	1	+	2	transcript_id "file_1_file_1_jg6292.t1"; gene_id "file_1_file_1_jg6292";
dmelr6.33_0	AUGUSTUS	exon	21127850	21128062	.	+	.	transcript_id "file_1_file_1_jg6292.t1"; gene_id "file_1_file_1_jg6292";
dmelr6.33_0	AUGUSTUS	intron	21128063	21128739	.	+	.	transcript_id "file_1_file_1_jg6292.t1"; gene_id "file_1_file_1_jg6292";
dmelr6.33_0	AUGUSTUS	CDS	21128740	21129082	1	+	2	transcript_id "file_1_file_1_jg6292.t1"; gene_id "file_1_file_1_jg6292";
dmelr6.33_0	AUGUSTUS	exon	21128740	21129082	.	+	.	transcript_id "file_1_file_1_jg6292.t1"; gene_id "file_1_file_1_jg6292";
dmelr6.33_0	AUGUSTUS	intron	21129083	21130004	.	+	.	transcript_id "file_1_file_1_jg6292.t1"; gene_id "file_1_file_1_jg6292";
dmelr6.33_0	AUGUSTUS	CDS	21130005	21130286	0.85	+	1	transcript_id "file_1_file_1_jg6292.t1"; gene_id "file_1_file_1_jg6292";
dmelr6.33_0	AUGUSTUS	exon	21130005	21130286	.	+	.	transcript_id "file_1_file_1_jg6292.t1"; gene_id "file_1_file_1_jg6292";
dmelr6.33_0	AUGUSTUS	intron	21130287	21132033	.	+	.	transcript_id "file_1_file_1_jg6292.t1"; gene_id "file_1_file_1_jg6292";
dmelr6.33_0	AUGUSTUS	transcript	21114682	21132526	.	+	.	transcript_id "file_1_file_1_jg6292.t1"; gene_id "file_1_file_1_jg6292"
dmelr6.33_0	AUGUSTUS	gene	21114682	21132526	.	+	.	jg6292
dmelr6.33_0	AUGUSTUS	CDS	21132034	21132526	1	+	1	transcript_id "file_1_file_1_jg6292.t1"; gene_id "file_1_file_1_jg6292";
dmelr6.33_0	AUGUSTUS	exon	21132034	21132526	.	+	.	transcript_id "file_1_file_1_jg6292.t1"; gene_id "file_1_file_1_jg6292";
dmelr6.33_0	AUGUSTUS	stop_codon	21132524	21132526	.	+	0	transcript_id "file_1_file_1_jg6292.t1"; gene_id "file_1_file_1_jg6292";
dmelr6.33_2	AUGUSTUS	start_codon	12420147	12420149	.	+	0	transcript_id "file_1_file_1_jg13582.t1"; gene_id "file_1_file_1_jg13582";
dmelr6.33_2	AUGUSTUS	CDS	12420147	12420587	0.27	+	0	transcript_id "file_1_file_1_jg13582.t1"; gene_id "file_1_file_1_jg13582";
dmelr6.33_2	AUGUSTUS	exon	12420147	12420587	.	+	.	transcript_id "file_1_file_1_jg13582.t1"; gene_id "file_1_file_1_jg13582";
dmelr6.33_2	AUGUSTUS	transcript	12420147	12420587	.	+	.	transcript_id "file_1_file_1_jg13582.t1"; gene_id "file_1_file_1_jg13582"
dmelr6.33_2	AUGUSTUS	gene	12420147	12420587	.	+	.	jg13582
dmelr6.33_2	AUGUSTUS	stop_codon	12420585	12420587	.	+	0	transcript_id "file_1_file_1_jg13582.t1"; gene_id "file_1_file_1_jg13582";
dmelr6.33_0	AUGUSTUS	start_codon	15696043	15696045	.	+	0	transcript_id "file_1_file_1_jg5754.t1"; gene_id "file_1_file_1_jg5754";
dmelr6.33_0	AUGUSTUS	CDS	15696043	15696270	1	+	0	transcript_id "file_1_file_1_jg5754.t1"; gene_id "file_1_file_1_jg5754";
dmelr6.33_0	AUGUSTUS	exon	15696043	15696270	.	+	.	transcript_id "file_1_file_1_jg5754.t1"; gene_id "file_1_file_1_jg5754";
dmelr6.33_0	AUGUSTUS	intron	15696271	15696500	.	+	.	transcript_id "file_1_file_1_jg5754.t1"; gene_id "file_1_file_1_jg5754";
dmelr6.33_0	AUGUSTUS	transcript	15696043	15697667	.	+	.	transcript_id "file_1_file_1_jg5754.t1"; gene_id "file_1_file_1_jg5754"
dmelr6.33_0	AUGUSTUS	gene	15696043	15697667	.	+	.	jg5754
dmelr6.33_0	AUGUSTUS	CDS	15696501	15697667	0.88	+	0	transcript_id "file_1_file_1_jg5754.t1"; gene_id "file_1_file_1_jg5754";
dmelr6.33_0	AUGUSTUS	exon	15696501	15697667	.	+	.	transcript_id "file_1_file_1_jg5754.t1"; gene_id "file_1_file_1_jg5754";
dmelr6.33_0	AUGUSTUS	stop_codon	15697665	15697667	.	+	0	transcript_id "file_1_file_1_jg5754.t1"; gene_id "file_1_file_1_jg5754";
dmelr6.33_3	AUGUSTUS	start_codon	31989299	31989301	.	+	0	transcript_id "file_1_file_1_jg3797.t1"; gene_id "file_1_file_1_jg3797";
dmelr6.33_3	AUGUSTUS	CDS	31989299	31989329	1	+	0	transcript_id "file_1_file_1_jg3797.t1"; gene_id "file_1_file_1_jg3797";
dmelr6.33_3	AUGUSTUS	exon	31989299	31989329	.	+	.	transcript_id "file_1_file_1_jg3797.t1"; gene_id "file_1_file_1_jg3797";
dmelr6.33_3	AUGUSTUS	intron	31989330	31989386	.	+	.	transcript_id "file_1_file_1_jg3797.t1"; gene_id "file_1_file_1_jg3797";
dmelr6.33_3	AUGUSTUS	CDS	31989387	31989526	1	+	2	transcript_id "file_1_file_1_jg3797.t1"; gene_id "file_1_file_1_jg3797";
dmelr6.33_3	AUGUSTUS	exon	31989387	31989526	.	+	.	transcript_id "file_1_file_1_jg3797.t1"; gene_id "file_1_file_1_jg3797";
dmelr6.33_3	AUGUSTUS	intron	31989527	31989590	.	+	.	transcript_id "file_1_file_1_jg3797.t1"; gene_id "file_1_file_1_jg3797";
dmelr6.33_3	AUGUSTUS	transcript	31989299	31990898	.	+	.	transcript_id "file_1_file_1_jg3797.t1"; gene_id "file_1_file_1_jg3797"
dmelr6.33_3	AUGUSTUS	gene	31989299	31990898	.	+	.	jg3797
dmelr6.33_3	AUGUSTUS	CDS	31989591	31990898	1	+	0	transcript_id "file_1_file_1_jg3797.t1"; gene_id "file_1_file_1_jg3797";
dmelr6.33_3	AUGUSTUS	exon	31989591	31990898	.	+	.	transcript_id "file_1_file_1_jg3797.t1"; gene_id "file_1_file_1_jg3797";
dmelr6.33_3	AUGUSTUS	stop_codon	31990896	31990898	.	+	0	transcript_id "file_1_file_1_jg3797.t1"; gene_id "file_1_file_1_jg3797";
dmelr6.33_2	AUGUSTUS	start_codon	3892846	3892848	.	+	0	transcript_id "file_1_file_1_jg12521.t1"; gene_id "file_1_file_1_jg12521";
dmelr6.33_2	AUGUSTUS	CDS	3892846	3892989	1	+	0	transcript_id "file_1_file_1_jg12521.t1"; gene_id "file_1_file_1_jg12521";
dmelr6.33_2	AUGUSTUS	exon	3892846	3892989	.	+	.	transcript_id "file_1_file_1_jg12521.t1"; gene_id "file_1_file_1_jg12521";
dmelr6.33_2	AUGUSTUS	intron	3892990	3893532	.	+	.	transcript_id "file_1_file_1_jg12521.t1"; gene_id "file_1_file_1_jg12521";
dmelr6.33_2	AUGUSTUS	CDS	3893533	3893914	1	+	0	transcript_id "file_1_file_1_jg12521.t1"; gene_id "file_1_file_1_jg12521";
dmelr6.33_2	AUGUSTUS	exon	3893533	3893914	.	+	.	transcript_id "file_1_file_1_jg12521.t1"; gene_id "file_1_file_1_jg12521";
dmelr6.33_2	AUGUSTUS	intron	3893915	3893977	.	+	.	transcript_id "file_1_file_1_jg12521.t1"; gene_id "file_1_file_1_jg12521";
dmelr6.33_2	AUGUSTUS	CDS	3893978	3894114	1	+	2	transcript_id "file_1_file_1_jg12521.t1"; gene_id "file_1_file_1_jg12521";
dmelr6.33_2	AUGUSTUS	exon	3893978	3894114	.	+	.	transcript_id "file_1_file_1_jg12521.t1"; gene_id "file_1_file_1_jg12521";
dmelr6.33_2	AUGUSTUS	intron	3894115	3894168	.	+	.	transcript_id "file_1_file_1_jg12521.t1"; gene_id "file_1_file_1_jg12521";
dmelr6.33_2	AUGUSTUS	transcript	3892846	3894258	.	+	.	transcript_id "file_1_file_1_jg12521.t1"; gene_id "file_1_file_1_jg12521"
dmelr6.33_2	AUGUSTUS	gene	3892846	3894258	.	+	.	jg12521
dmelr6.33_2	AUGUSTUS	CDS	3894169	3894258	1	+	0	transcript_id "file_1_file_1_jg12521.t1"; gene_id "file_1_file_1_jg12521";
dmelr6.33_2	AUGUSTUS	exon	3894169	3894258	.	+	.	transcript_id "file_1_file_1_jg12521.t1"; gene_id "file_1_file_1_jg12521";
dmelr6.33_2	AUGUSTUS	stop_codon	3894256	3894258	.	+	0	transcript_id "file_1_file_1_jg12521.t1"; gene_id "file_1_file_1_jg12521";
dmelr6.33_0	AUGUSTUS	start_codon	14334311	14334313	.	+	0	transcript_id "file_1_file_1_jg5655.t2"; gene_id "file_1_file_1_jg5655";
dmelr6.33_0	AUGUSTUS	CDS	14334311	14334570	1	+	0	transcript_id "file_1_file_1_jg5655.t2"; gene_id "file_1_file_1_jg5655";
dmelr6.33_0	AUGUSTUS	exon	14334311	14334570	.	+	.	transcript_id "file_1_file_1_jg5655.t2"; gene_id "file_1_file_1_jg5655";
dmelr6.33_0	AUGUSTUS	intron	14334571	14338336	.	+	.	transcript_id "file_1_file_1_jg5655.t2"; gene_id "file_1_file_1_jg5655";
dmelr6.33_0	AUGUSTUS	CDS	14338337	14339932	0.86	+	1	transcript_id "file_1_file_1_jg5655.t2"; gene_id "file_1_file_1_jg5655";
dmelr6.33_0	AUGUSTUS	exon	14338337	14339932	.	+	.	transcript_id "file_1_file_1_jg5655.t2"; gene_id "file_1_file_1_jg5655";
dmelr6.33_0	AUGUSTUS	intron	14339933	14341306	.	+	.	transcript_id "file_1_file_1_jg5655.t2"; gene_id "file_1_file_1_jg5655";
dmelr6.33_0	AUGUSTUS	CDS	14341307	14341576	1	+	1	transcript_id "file_1_file_1_jg5655.t2"; gene_id "file_1_file_1_jg5655";
dmelr6.33_0	AUGUSTUS	exon	14341307	14341576	.	+	.	transcript_id "file_1_file_1_jg5655.t2"; gene_id "file_1_file_1_jg5655";
dmelr6.33_0	AUGUSTUS	intron	14341577	14342852	.	+	.	transcript_id "file_1_file_1_jg5655.t2"; gene_id "file_1_file_1_jg5655";
dmelr6.33_0	AUGUSTUS	CDS	14342853	14343370	1	+	1	transcript_id "file_1_file_1_jg5655.t2"; gene_id "file_1_file_1_jg5655";
dmelr6.33_0	AUGUSTUS	exon	14342853	14343370	.	+	.	transcript_id "file_1_file_1_jg5655.t2"; gene_id "file_1_file_1_jg5655";
dmelr6.33_0	AUGUSTUS	intron	14343371	14343436	.	+	.	transcript_id "file_1_file_1_jg5655.t2"; gene_id "file_1_file_1_jg5655";
dmelr6.33_0	AUGUSTUS	CDS	14343437	14343692	1	+	2	transcript_id "file_1_file_1_jg5655.t2"; gene_id "file_1_file_1_jg5655";
dmelr6.33_0	AUGUSTUS	exon	14343437	14343692	.	+	.	transcript_id "file_1_file_1_jg5655.t2"; gene_id "file_1_file_1_jg5655";
dmelr6.33_0	AUGUSTUS	intron	14343693	14343749	.	+	.	transcript_id "file_1_file_1_jg5655.t2"; gene_id "file_1_file_1_jg5655";
dmelr6.33_0	AUGUSTUS	CDS	14343750	14344123	1	+	1	transcript_id "file_1_file_1_jg5655.t2"; gene_id "file_1_file_1_jg5655";
dmelr6.33_0	AUGUSTUS	exon	14343750	14344123	.	+	.	transcript_id "file_1_file_1_jg5655.t2"; gene_id "file_1_file_1_jg5655";
dmelr6.33_0	AUGUSTUS	intron	14344124	14344182	.	+	.	transcript_id "file_1_file_1_jg5655.t2"; gene_id "file_1_file_1_jg5655";
dmelr6.33_0	AUGUSTUS	CDS	14344183	14344416	1	+	2	transcript_id "file_1_file_1_jg5655.t2"; gene_id "file_1_file_1_jg5655";
dmelr6.33_0	AUGUSTUS	exon	14344183	14344416	.	+	.	transcript_id "file_1_file_1_jg5655.t2"; gene_id "file_1_file_1_jg5655";
dmelr6.33_0	AUGUSTUS	intron	14344417	14344480	.	+	.	transcript_id "file_1_file_1_jg5655.t2"; gene_id "file_1_file_1_jg5655";
dmelr6.33_0	AUGUSTUS	transcript	14334311	14345340	.	+	.	transcript_id "file_1_file_1_jg5655.t2"; gene_id "file_1_file_1_jg5655"
dmelr6.33_0	AUGUSTUS	gene	14334311	14345340	.	+	.	jg5655
dmelr6.33_0	AUGUSTUS	CDS	14344481	14345340	1	+	2	transcript_id "file_1_file_1_jg5655.t2"; gene_id "file_1_file_1_jg5655";
dmelr6.33_0	AUGUSTUS	exon	14344481	14345340	.	+	.	transcript_id "file_1_file_1_jg5655.t2"; gene_id "file_1_file_1_jg5655";
dmelr6.33_0	AUGUSTUS	stop_codon	14345338	14345340	.	+	0	transcript_id "file_1_file_1_jg5655.t2"; gene_id "file_1_file_1_jg5655";
dmelr6.33_0	AUGUSTUS	stop_codon	5010487	5010489	.	-	0	transcript_id "file_1_file_1_jg4430.t1"; gene_id "file_1_file_1_jg4430";
dmelr6.33_0	AUGUSTUS	CDS	5010487	5010673	1	-	1	transcript_id "file_1_file_1_jg4430.t1"; gene_id "file_1_file_1_jg4430";
dmelr6.33_0	AUGUSTUS	exon	5010487	5010673	.	-	.	transcript_id "file_1_file_1_jg4430.t1"; gene_id "file_1_file_1_jg4430";
dmelr6.33_0	AUGUSTUS	intron	5010674	5010731	.	-	.	transcript_id "file_1_file_1_jg4430.t1"; gene_id "file_1_file_1_jg4430";
dmelr6.33_0	AUGUSTUS	transcript	5010487	5010766	.	-	.	transcript_id "file_1_file_1_jg4430.t1"; gene_id "file_1_file_1_jg4430"
dmelr6.33_0	AUGUSTUS	gene	5010487	5010766	.	-	.	jg4430
dmelr6.33_0	AUGUSTUS	CDS	5010732	5010766	1	-	0	transcript_id "file_1_file_1_jg4430.t1"; gene_id "file_1_file_1_jg4430";
dmelr6.33_0	AUGUSTUS	exon	5010732	5010766	.	-	.	transcript_id "file_1_file_1_jg4430.t1"; gene_id "file_1_file_1_jg4430";
dmelr6.33_0	AUGUSTUS	start_codon	5010764	5010766	.	-	0	transcript_id "file_1_file_1_jg4430.t1"; gene_id "file_1_file_1_jg4430";
dmelr6.33_4	AUGUSTUS	stop_codon	1037278	1037280	.	-	0	transcript_id "file_1_file_1_jg6573.t1"; gene_id "file_1_file_1_jg6573";
dmelr6.33_4	AUGUSTUS	CDS	1037278	1037422	1	-	1	transcript_id "file_1_file_1_jg6573.t1"; gene_id "file_1_file_1_jg6573";
dmelr6.33_4	AUGUSTUS	exon	1037278	1037422	.	-	.	transcript_id "file_1_file_1_jg6573.t1"; gene_id "file_1_file_1_jg6573";
dmelr6.33_4	AUGUSTUS	intron	1037423	1037475	.	-	.	transcript_id "file_1_file_1_jg6573.t1"; gene_id "file_1_file_1_jg6573";
dmelr6.33_4	AUGUSTUS	CDS	1037476	1037590	1	-	2	transcript_id "file_1_file_1_jg6573.t1"; gene_id "file_1_file_1_jg6573";
dmelr6.33_4	AUGUSTUS	exon	1037476	1037590	.	-	.	transcript_id "file_1_file_1_jg6573.t1"; gene_id "file_1_file_1_jg6573";
dmelr6.33_4	AUGUSTUS	intron	1037591	1037645	.	-	.	transcript_id "file_1_file_1_jg6573.t1"; gene_id "file_1_file_1_jg6573";
dmelr6.33_4	AUGUSTUS	CDS	1037646	1037740	1	-	1	transcript_id "file_1_file_1_jg6573.t1"; gene_id "file_1_file_1_jg6573";
dmelr6.33_4	AUGUSTUS	exon	1037646	1037740	.	-	.	transcript_id "file_1_file_1_jg6573.t1"; gene_id "file_1_file_1_jg6573";
dmelr6.33_4	AUGUSTUS	intron	1037741	1038358	.	-	.	transcript_id "file_1_file_1_jg6573.t1"; gene_id "file_1_file_1_jg6573";
dmelr6.33_4	AUGUSTUS	CDS	1038359	1038434	1	-	2	transcript_id "file_1_file_1_jg6573.t1"; gene_id "file_1_file_1_jg6573";
dmelr6.33_4	AUGUSTUS	exon	1038359	1038434	.	-	.	transcript_id "file_1_file_1_jg6573.t1"; gene_id "file_1_file_1_jg6573";
dmelr6.33_4	AUGUSTUS	intron	1038435	1040012	.	-	.	transcript_id "file_1_file_1_jg6573.t1"; gene_id "file_1_file_1_jg6573";
dmelr6.33_4	AUGUSTUS	CDS	1040013	1040078	1	-	2	transcript_id "file_1_file_1_jg6573.t1"; gene_id "file_1_file_1_jg6573";
dmelr6.33_4	AUGUSTUS	exon	1040013	1040078	.	-	.	transcript_id "file_1_file_1_jg6573.t1"; gene_id "file_1_file_1_jg6573";
dmelr6.33_4	AUGUSTUS	intron	1040079	1043467	.	-	.	transcript_id "file_1_file_1_jg6573.t1"; gene_id "file_1_file_1_jg6573";
dmelr6.33_4	AUGUSTUS	CDS	1043468	1043524	1	-	2	transcript_id "file_1_file_1_jg6573.t1"; gene_id "file_1_file_1_jg6573";
dmelr6.33_4	AUGUSTUS	exon	1043468	1043524	.	-	.	transcript_id "file_1_file_1_jg6573.t1"; gene_id "file_1_file_1_jg6573";
dmelr6.33_4	AUGUSTUS	intron	1043525	1045155	.	-	.	transcript_id "file_1_file_1_jg6573.t1"; gene_id "file_1_file_1_jg6573";
dmelr6.33_4	AUGUSTUS	CDS	1045156	1045248	1	-	2	transcript_id "file_1_file_1_jg6573.t1"; gene_id "file_1_file_1_jg6573";
dmelr6.33_4	AUGUSTUS	exon	1045156	1045248	.	-	.	transcript_id "file_1_file_1_jg6573.t1"; gene_id "file_1_file_1_jg6573";
dmelr6.33_4	AUGUSTUS	intron	1045249	1047263	.	-	.	transcript_id "file_1_file_1_jg6573.t1"; gene_id "file_1_file_1_jg6573";
dmelr6.33_4	AUGUSTUS	CDS	1047264	1047390	1	-	0	transcript_id "file_1_file_1_jg6573.t1"; gene_id "file_1_file_1_jg6573";
dmelr6.33_4	AUGUSTUS	exon	1047264	1047390	.	-	.	transcript_id "file_1_file_1_jg6573.t1"; gene_id "file_1_file_1_jg6573";
dmelr6.33_4	AUGUSTUS	intron	1047391	1047452	.	-	.	transcript_id "file_1_file_1_jg6573.t1"; gene_id "file_1_file_1_jg6573";
dmelr6.33_4	AUGUSTUS	CDS	1047453	1047575	1	-	0	transcript_id "file_1_file_1_jg6573.t1"; gene_id "file_1_file_1_jg6573";
dmelr6.33_4	AUGUSTUS	exon	1047453	1047575	.	-	.	transcript_id "file_1_file_1_jg6573.t1"; gene_id "file_1_file_1_jg6573";
dmelr6.33_4	AUGUSTUS	intron	1047576	1047634	.	-	.	transcript_id "file_1_file_1_jg6573.t1"; gene_id "file_1_file_1_jg6573";
dmelr6.33_4	AUGUSTUS	CDS	1047635	1047729	1	-	2	transcript_id "file_1_file_1_jg6573.t1"; gene_id "file_1_file_1_jg6573";
dmelr6.33_4	AUGUSTUS	exon	1047635	1047729	.	-	.	transcript_id "file_1_file_1_jg6573.t1"; gene_id "file_1_file_1_jg6573";
dmelr6.33_4	AUGUSTUS	intron	1047730	1047822	.	-	.	transcript_id "file_1_file_1_jg6573.t1"; gene_id "file_1_file_1_jg6573";
dmelr6.33_4	AUGUSTUS	CDS	1047823	1048148	1	-	1	transcript_id "file_1_file_1_jg6573.t1"; gene_id "file_1_file_1_jg6573";
dmelr6.33_4	AUGUSTUS	exon	1047823	1048148	.	-	.	transcript_id "file_1_file_1_jg6573.t1"; gene_id "file_1_file_1_jg6573";
dmelr6.33_4	AUGUSTUS	intron	1048149	1048503	.	-	.	transcript_id "file_1_file_1_jg6573.t1"; gene_id "file_1_file_1_jg6573";
dmelr6.33_4	AUGUSTUS	CDS	1048504	1048558	1	-	2	transcript_id "file_1_file_1_jg6573.t1"; gene_id "file_1_file_1_jg6573";
dmelr6.33_4	AUGUSTUS	exon	1048504	1048558	.	-	.	transcript_id "file_1_file_1_jg6573.t1"; gene_id "file_1_file_1_jg6573";
dmelr6.33_4	AUGUSTUS	intron	1048559	1049186	.	-	.	transcript_id "file_1_file_1_jg6573.t1"; gene_id "file_1_file_1_jg6573";
dmelr6.33_4	AUGUSTUS	CDS	1049187	1049246	1	-	2	transcript_id "file_1_file_1_jg6573.t1"; gene_id "file_1_file_1_jg6573";
dmelr6.33_4	AUGUSTUS	exon	1049187	1049246	.	-	.	transcript_id "file_1_file_1_jg6573.t1"; gene_id "file_1_file_1_jg6573";
dmelr6.33_4	AUGUSTUS	intron	1049247	1050297	.	-	.	transcript_id "file_1_file_1_jg6573.t1"; gene_id "file_1_file_1_jg6573";
dmelr6.33_4	AUGUSTUS	CDS	1050298	1050392	1	-	1	transcript_id "file_1_file_1_jg6573.t1"; gene_id "file_1_file_1_jg6573";
dmelr6.33_4	AUGUSTUS	exon	1050298	1050392	.	-	.	transcript_id "file_1_file_1_jg6573.t1"; gene_id "file_1_file_1_jg6573";
dmelr6.33_4	AUGUSTUS	intron	1050393	1050454	.	-	.	transcript_id "file_1_file_1_jg6573.t1"; gene_id "file_1_file_1_jg6573";
dmelr6.33_4	AUGUSTUS	transcript	1037278	1050519	.	-	.	transcript_id "file_1_file_1_jg6573.t1"; gene_id "file_1_file_1_jg6573"
dmelr6.33_4	AUGUSTUS	gene	1037278	1050519	.	-	.	jg6573
dmelr6.33_4	AUGUSTUS	CDS	1050455	1050519	1	-	0	transcript_id "file_1_file_1_jg6573.t1"; gene_id "file_1_file_1_jg6573";
dmelr6.33_4	AUGUSTUS	exon	1050455	1050519	.	-	.	transcript_id "file_1_file_1_jg6573.t1"; gene_id "file_1_file_1_jg6573";
dmelr6.33_4	AUGUSTUS	start_codon	1050517	1050519	.	-	0	transcript_id "file_1_file_1_jg6573.t1"; gene_id "file_1_file_1_jg6573";
dmelr6.33_1	AUGUSTUS	stop_codon	7356103	7356105	.	-	0	transcript_id "file_1_file_1_jg9338.t4"; gene_id "file_1_file_1_jg9338";
dmelr6.33_1	AUGUSTUS	CDS	7356103	7356217	0.78	-	1	transcript_id "file_1_file_1_jg9338.t4"; gene_id "file_1_file_1_jg9338";
dmelr6.33_1	AUGUSTUS	exon	7356103	7356217	.	-	.	transcript_id "file_1_file_1_jg9338.t4"; gene_id "file_1_file_1_jg9338";
dmelr6.33_1	AUGUSTUS	intron	7356218	7356316	.	-	.	transcript_id "file_1_file_1_jg9338.t4"; gene_id "file_1_file_1_jg9338";
dmelr6.33_1	AUGUSTUS	CDS	7356317	7356427	0.64	-	1	transcript_id "file_1_file_1_jg9338.t4"; gene_id "file_1_file_1_jg9338";
dmelr6.33_1	AUGUSTUS	exon	7356317	7356427	.	-	.	transcript_id "file_1_file_1_jg9338.t4"; gene_id "file_1_file_1_jg9338";
dmelr6.33_1	AUGUSTUS	intron	7356428	7356972	.	-	.	transcript_id "file_1_file_1_jg9338.t4"; gene_id "file_1_file_1_jg9338";
dmelr6.33_1	AUGUSTUS	CDS	7356973	7357083	0.79	-	1	transcript_id "file_1_file_1_jg9338.t4"; gene_id "file_1_file_1_jg9338";
dmelr6.33_1	AUGUSTUS	exon	7356973	7357083	.	-	.	transcript_id "file_1_file_1_jg9338.t4"; gene_id "file_1_file_1_jg9338";
dmelr6.33_1	AUGUSTUS	intron	7357084	7357182	.	-	.	transcript_id "file_1_file_1_jg9338.t4"; gene_id "file_1_file_1_jg9338";
dmelr6.33_1	AUGUSTUS	CDS	7357183	7357293	0.65	-	1	transcript_id "file_1_file_1_jg9338.t4"; gene_id "file_1_file_1_jg9338";
dmelr6.33_1	AUGUSTUS	exon	7357183	7357293	.	-	.	transcript_id "file_1_file_1_jg9338.t4"; gene_id "file_1_file_1_jg9338";
dmelr6.33_1	AUGUSTUS	intron	7357294	7357399	.	-	.	transcript_id "file_1_file_1_jg9338.t4"; gene_id "file_1_file_1_jg9338";
dmelr6.33_1	AUGUSTUS	CDS	7357400	7357510	0.55	-	1	transcript_id "file_1_file_1_jg9338.t4"; gene_id "file_1_file_1_jg9338";
dmelr6.33_1	AUGUSTUS	exon	7357400	7357510	.	-	.	transcript_id "file_1_file_1_jg9338.t4"; gene_id "file_1_file_1_jg9338";
dmelr6.33_1	AUGUSTUS	intron	7357511	7357590	.	-	.	transcript_id "file_1_file_1_jg9338.t4"; gene_id "file_1_file_1_jg9338";
dmelr6.33_1	AUGUSTUS	CDS	7357591	7357714	0.71	-	2	transcript_id "file_1_file_1_jg9338.t4"; gene_id "file_1_file_1_jg9338";
dmelr6.33_1	AUGUSTUS	exon	7357591	7357714	.	-	.	transcript_id "file_1_file_1_jg9338.t4"; gene_id "file_1_file_1_jg9338";
dmelr6.33_1	AUGUSTUS	intron	7357715	7357802	.	-	.	transcript_id "file_1_file_1_jg9338.t4"; gene_id "file_1_file_1_jg9338";
dmelr6.33_1	AUGUSTUS	CDS	7357803	7357915	0.99	-	1	transcript_id "file_1_file_1_jg9338.t4"; gene_id "file_1_file_1_jg9338";
dmelr6.33_1	AUGUSTUS	exon	7357803	7357915	.	-	.	transcript_id "file_1_file_1_jg9338.t4"; gene_id "file_1_file_1_jg9338";
dmelr6.33_1	AUGUSTUS	intron	7357916	7358002	.	-	.	transcript_id "file_1_file_1_jg9338.t4"; gene_id "file_1_file_1_jg9338";
dmelr6.33_1	AUGUSTUS	CDS	7358003	7358129	1	-	2	transcript_id "file_1_file_1_jg9338.t4"; gene_id "file_1_file_1_jg9338";
dmelr6.33_1	AUGUSTUS	exon	7358003	7358129	.	-	.	transcript_id "file_1_file_1_jg9338.t4"; gene_id "file_1_file_1_jg9338";
dmelr6.33_1	AUGUSTUS	intron	7358130	7361717	.	-	.	transcript_id "file_1_file_1_jg9338.t4"; gene_id "file_1_file_1_jg9338";
dmelr6.33_1	AUGUSTUS	CDS	7361718	7361867	1	-	2	transcript_id "file_1_file_1_jg9338.t4"; gene_id "file_1_file_1_jg9338";
dmelr6.33_1	AUGUSTUS	exon	7361718	7361867	.	-	.	transcript_id "file_1_file_1_jg9338.t4"; gene_id "file_1_file_1_jg9338";
dmelr6.33_1	AUGUSTUS	intron	7361868	7363331	.	-	.	transcript_id "file_1_file_1_jg9338.t4"; gene_id "file_1_file_1_jg9338";
dmelr6.33_1	AUGUSTUS	CDS	7363332	7363490	1	-	2	transcript_id "file_1_file_1_jg9338.t4"; gene_id "file_1_file_1_jg9338";
dmelr6.33_1	AUGUSTUS	exon	7363332	7363490	.	-	.	transcript_id "file_1_file_1_jg9338.t4"; gene_id "file_1_file_1_jg9338";
dmelr6.33_1	AUGUSTUS	intron	7363491	7363594	.	-	.	transcript_id "file_1_file_1_jg9338.t4"; gene_id "file_1_file_1_jg9338";
dmelr6.33_1	AUGUSTUS	CDS	7363595	7363765	1	-	2	transcript_id "file_1_file_1_jg9338.t4"; gene_id "file_1_file_1_jg9338";
dmelr6.33_1	AUGUSTUS	exon	7363595	7363765	.	-	.	transcript_id "file_1_file_1_jg9338.t4"; gene_id "file_1_file_1_jg9338";
dmelr6.33_1	AUGUSTUS	intron	7363766	7363880	.	-	.	transcript_id "file_1_file_1_jg9338.t4"; gene_id "file_1_file_1_jg9338";
dmelr6.33_1	AUGUSTUS	CDS	7363881	7364048	1	-	2	transcript_id "file_1_file_1_jg9338.t4"; gene_id "file_1_file_1_jg9338";
dmelr6.33_1	AUGUSTUS	exon	7363881	7364048	.	-	.	transcript_id "file_1_file_1_jg9338.t4"; gene_id "file_1_file_1_jg9338";
dmelr6.33_1	AUGUSTUS	intron	7364049	7364177	.	-	.	transcript_id "file_1_file_1_jg9338.t4"; gene_id "file_1_file_1_jg9338";
dmelr6.33_1	AUGUSTUS	CDS	7364178	7364348	1	-	2	transcript_id "file_1_file_1_jg9338.t4"; gene_id "file_1_file_1_jg9338";
dmelr6.33_1	AUGUSTUS	exon	7364178	7364348	.	-	.	transcript_id "file_1_file_1_jg9338.t4"; gene_id "file_1_file_1_jg9338";
dmelr6.33_1	AUGUSTUS	intron	7364349	7364455	.	-	.	transcript_id "file_1_file_1_jg9338.t4"; gene_id "file_1_file_1_jg9338";
dmelr6.33_1	AUGUSTUS	CDS	7364456	7364617	1	-	2	transcript_id "file_1_file_1_jg9338.t4"; gene_id "file_1_file_1_jg9338";
dmelr6.33_1	AUGUSTUS	exon	7364456	7364617	.	-	.	transcript_id "file_1_file_1_jg9338.t4"; gene_id "file_1_file_1_jg9338";
dmelr6.33_1	AUGUSTUS	intron	7364618	7364731	.	-	.	transcript_id "file_1_file_1_jg9338.t4"; gene_id "file_1_file_1_jg9338";
dmelr6.33_1	AUGUSTUS	CDS	7364732	7364893	1	-	2	transcript_id "file_1_file_1_jg9338.t4"; gene_id "file_1_file_1_jg9338";
dmelr6.33_1	AUGUSTUS	exon	7364732	7364893	.	-	.	transcript_id "file_1_file_1_jg9338.t4"; gene_id "file_1_file_1_jg9338";
dmelr6.33_1	AUGUSTUS	intron	7364894	7365017	.	-	.	transcript_id "file_1_file_1_jg9338.t4"; gene_id "file_1_file_1_jg9338";
dmelr6.33_1	AUGUSTUS	CDS	7365018	7365179	1	-	2	transcript_id "file_1_file_1_jg9338.t4"; gene_id "file_1_file_1_jg9338";
dmelr6.33_1	AUGUSTUS	exon	7365018	7365179	.	-	.	transcript_id "file_1_file_1_jg9338.t4"; gene_id "file_1_file_1_jg9338";
dmelr6.33_1	AUGUSTUS	intron	7365180	7365311	.	-	.	transcript_id "file_1_file_1_jg9338.t4"; gene_id "file_1_file_1_jg9338";
dmelr6.33_1	AUGUSTUS	CDS	7365312	7365482	1	-	2	transcript_id "file_1_file_1_jg9338.t4"; gene_id "file_1_file_1_jg9338";
dmelr6.33_1	AUGUSTUS	exon	7365312	7365482	.	-	.	transcript_id "file_1_file_1_jg9338.t4"; gene_id "file_1_file_1_jg9338";
dmelr6.33_1	AUGUSTUS	intron	7365483	7365942	.	-	.	transcript_id "file_1_file_1_jg9338.t4"; gene_id "file_1_file_1_jg9338";
dmelr6.33_1	AUGUSTUS	CDS	7365943	7366104	1	-	2	transcript_id "file_1_file_1_jg9338.t4"; gene_id "file_1_file_1_jg9338";
dmelr6.33_1	AUGUSTUS	exon	7365943	7366104	.	-	.	transcript_id "file_1_file_1_jg9338.t4"; gene_id "file_1_file_1_jg9338";
dmelr6.33_1	AUGUSTUS	intron	7366105	7366804	.	-	.	transcript_id "file_1_file_1_jg9338.t4"; gene_id "file_1_file_1_jg9338";
dmelr6.33_1	AUGUSTUS	CDS	7366805	7366966	1	-	2	transcript_id "file_1_file_1_jg9338.t4"; gene_id "file_1_file_1_jg9338";
dmelr6.33_1	AUGUSTUS	exon	7366805	7366966	.	-	.	transcript_id "file_1_file_1_jg9338.t4"; gene_id "file_1_file_1_jg9338";
dmelr6.33_1	AUGUSTUS	intron	7366967	7368387	.	-	.	transcript_id "file_1_file_1_jg9338.t4"; gene_id "file_1_file_1_jg9338";
dmelr6.33_1	AUGUSTUS	CDS	7368388	7368732	1	-	2	transcript_id "file_1_file_1_jg9338.t4"; gene_id "file_1_file_1_jg9338";
dmelr6.33_1	AUGUSTUS	exon	7368388	7368732	.	-	.	transcript_id "file_1_file_1_jg9338.t4"; gene_id "file_1_file_1_jg9338";
dmelr6.33_1	AUGUSTUS	intron	7368733	7377533	.	-	.	transcript_id "file_1_file_1_jg9338.t4"; gene_id "file_1_file_1_jg9338";
dmelr6.33_1	AUGUSTUS	transcript	7356103	7377594	.	-	.	transcript_id "file_1_file_1_jg9338.t4"; gene_id "file_1_file_1_jg9338"
dmelr6.33_1	AUGUSTUS	CDS	7377534	7377594	1	-	0	transcript_id "file_1_file_1_jg9338.t4"; gene_id "file_1_file_1_jg9338";
dmelr6.33_1	AUGUSTUS	exon	7377534	7377594	.	-	.	transcript_id "file_1_file_1_jg9338.t4"; gene_id "file_1_file_1_jg9338";
dmelr6.33_1	AUGUSTUS	start_codon	7377592	7377594	.	-	0	transcript_id "file_1_file_1_jg9338.t4"; gene_id "file_1_file_1_jg9338";
dmelr6.33_1	AUGUSTUS	start_codon	18850936	18850938	.	+	0	transcript_id "file_1_file_1_jg11057.t1"; gene_id "file_1_file_1_jg11057";
dmelr6.33_1	AUGUSTUS	CDS	18850936	18851886	1	+	0	transcript_id "file_1_file_1_jg11057.t1"; gene_id "file_1_file_1_jg11057";
dmelr6.33_1	AUGUSTUS	exon	18850936	18851886	.	+	.	transcript_id "file_1_file_1_jg11057.t1"; gene_id "file_1_file_1_jg11057";
dmelr6.33_1	AUGUSTUS	transcript	18850936	18851886	.	+	.	transcript_id "file_1_file_1_jg11057.t1"; gene_id "file_1_file_1_jg11057"
dmelr6.33_1	AUGUSTUS	gene	18850936	18851886	.	+	.	jg11057
dmelr6.33_1	AUGUSTUS	stop_codon	18851884	18851886	.	+	0	transcript_id "file_1_file_1_jg11057.t1"; gene_id "file_1_file_1_jg11057";
dmelr6.33_3	AUGUSTUS	start_codon	18283734	18283736	.	+	0	transcript_id "file_1_file_1_jg2054.t1"; gene_id "file_1_file_1_jg2054";
dmelr6.33_3	AUGUSTUS	CDS	18283734	18283891	1	+	0	transcript_id "file_1_file_1_jg2054.t1"; gene_id "file_1_file_1_jg2054";
dmelr6.33_3	AUGUSTUS	exon	18283734	18283891	.	+	.	transcript_id "file_1_file_1_jg2054.t1"; gene_id "file_1_file_1_jg2054";
dmelr6.33_3	AUGUSTUS	intron	18283892	18283955	.	+	.	transcript_id "file_1_file_1_jg2054.t1"; gene_id "file_1_file_1_jg2054";
dmelr6.33_3	AUGUSTUS	transcript	18283734	18286566	.	+	.	transcript_id "file_1_file_1_jg2054.t1"; gene_id "file_1_file_1_jg2054"
dmelr6.33_3	AUGUSTUS	gene	18283734	18286566	.	+	.	jg2054
dmelr6.33_3	AUGUSTUS	CDS	18283956	18286566	1	+	1	transcript_id "file_1_file_1_jg2054.t1"; gene_id "file_1_file_1_jg2054";
dmelr6.33_3	AUGUSTUS	exon	18283956	18286566	.	+	.	transcript_id "file_1_file_1_jg2054.t1"; gene_id "file_1_file_1_jg2054";
dmelr6.33_3	AUGUSTUS	stop_codon	18286564	18286566	.	+	0	transcript_id "file_1_file_1_jg2054.t1"; gene_id "file_1_file_1_jg2054";
dmelr6.33_1	AUGUSTUS	stop_codon	25086617	25086619	.	-	0	transcript_id "file_1_file_1_jg11998.t1"; gene_id "file_1_file_1_jg11998";
dmelr6.33_1	AUGUSTUS	CDS	25086617	25086862	1	-	0	transcript_id "file_1_file_1_jg11998.t1"; gene_id "file_1_file_1_jg11998";
dmelr6.33_1	AUGUSTUS	exon	25086617	25086862	.	-	.	transcript_id "file_1_file_1_jg11998.t1"; gene_id "file_1_file_1_jg11998";
dmelr6.33_1	AUGUSTUS	transcript	25086617	25086862	.	-	.	transcript_id "file_1_file_1_jg11998.t1"; gene_id "file_1_file_1_jg11998"
dmelr6.33_1	AUGUSTUS	gene	25086617	25086862	.	-	.	jg11998
dmelr6.33_1	AUGUSTUS	start_codon	25086860	25086862	.	-	0	transcript_id "file_1_file_1_jg11998.t1"; gene_id "file_1_file_1_jg11998";
dmelr6.33_3	AUGUSTUS	stop_codon	17397336	17397338	.	-	0	transcript_id "file_1_file_1_jg1939.t1"; gene_id "file_1_file_1_jg1939";
dmelr6.33_3	AUGUSTUS	CDS	17397336	17398780	1	-	2	transcript_id "file_1_file_1_jg1939.t1"; gene_id "file_1_file_1_jg1939";
dmelr6.33_3	AUGUSTUS	exon	17397336	17398780	.	-	.	transcript_id "file_1_file_1_jg1939.t1"; gene_id "file_1_file_1_jg1939";
dmelr6.33_3	AUGUSTUS	intron	17398781	17399018	.	-	.	transcript_id "file_1_file_1_jg1939.t1"; gene_id "file_1_file_1_jg1939";
dmelr6.33_3	AUGUSTUS	transcript	17397336	17399499	.	-	.	transcript_id "file_1_file_1_jg1939.t1"; gene_id "file_1_file_1_jg1939"
dmelr6.33_3	AUGUSTUS	gene	17397336	17399499	.	-	.	jg1939
dmelr6.33_3	AUGUSTUS	CDS	17399019	17399499	1	-	0	transcript_id "file_1_file_1_jg1939.t1"; gene_id "file_1_file_1_jg1939";
dmelr6.33_3	AUGUSTUS	exon	17399019	17399499	.	-	.	transcript_id "file_1_file_1_jg1939.t1"; gene_id "file_1_file_1_jg1939";
dmelr6.33_3	AUGUSTUS	start_codon	17399497	17399499	.	-	0	transcript_id "file_1_file_1_jg1939.t1"; gene_id "file_1_file_1_jg1939";
dmelr6.33_1	AUGUSTUS	start_codon	17195373	17195375	.	+	0	transcript_id "file_1_file_1_jg10808.t1"; gene_id "file_1_file_1_jg10808";
dmelr6.33_1	AUGUSTUS	CDS	17195373	17197133	1	+	0	transcript_id "file_1_file_1_jg10808.t1"; gene_id "file_1_file_1_jg10808";
dmelr6.33_1	AUGUSTUS	exon	17195373	17197133	.	+	.	transcript_id "file_1_file_1_jg10808.t1"; gene_id "file_1_file_1_jg10808";
dmelr6.33_1	AUGUSTUS	transcript	17195373	17197133	.	+	.	transcript_id "file_1_file_1_jg10808.t1"; gene_id "file_1_file_1_jg10808"
dmelr6.33_1	AUGUSTUS	gene	17195373	17197133	.	+	.	jg10808
dmelr6.33_1	AUGUSTUS	stop_codon	17197131	17197133	.	+	0	transcript_id "file_1_file_1_jg10808.t1"; gene_id "file_1_file_1_jg10808";
dmelr6.33_2	AUGUSTUS	stop_codon	13020290	13020292	.	-	0	transcript_id "file_1_file_1_jg13651.t2"; gene_id "file_1_file_1_jg13651";
dmelr6.33_2	AUGUSTUS	CDS	13020290	13020826	1	-	0	transcript_id "file_1_file_1_jg13651.t2"; gene_id "file_1_file_1_jg13651";
dmelr6.33_2	AUGUSTUS	exon	13020290	13020826	.	-	.	transcript_id "file_1_file_1_jg13651.t2"; gene_id "file_1_file_1_jg13651";
dmelr6.33_2	AUGUSTUS	intron	13020827	13021073	.	-	.	transcript_id "file_1_file_1_jg13651.t2"; gene_id "file_1_file_1_jg13651";
dmelr6.33_2	AUGUSTUS	CDS	13021074	13021557	1	-	1	transcript_id "file_1_file_1_jg13651.t2"; gene_id "file_1_file_1_jg13651";
dmelr6.33_2	AUGUSTUS	exon	13021074	13021557	.	-	.	transcript_id "file_1_file_1_jg13651.t2"; gene_id "file_1_file_1_jg13651";
dmelr6.33_2	AUGUSTUS	intron	13021558	13022437	.	-	.	transcript_id "file_1_file_1_jg13651.t2"; gene_id "file_1_file_1_jg13651";
dmelr6.33_2	AUGUSTUS	transcript	13020290	13022454	.	-	.	transcript_id "file_1_file_1_jg13651.t2"; gene_id "file_1_file_1_jg13651"
dmelr6.33_2	AUGUSTUS	gene	13020290	13022454	.	-	.	jg13651
dmelr6.33_2	AUGUSTUS	CDS	13022438	13022454	1	-	0	transcript_id "file_1_file_1_jg13651.t2"; gene_id "file_1_file_1_jg13651";
dmelr6.33_2	AUGUSTUS	exon	13022438	13022454	.	-	.	transcript_id "file_1_file_1_jg13651.t2"; gene_id "file_1_file_1_jg13651";
dmelr6.33_2	AUGUSTUS	start_codon	13022452	13022454	.	-	0	transcript_id "file_1_file_1_jg13651.t2"; gene_id "file_1_file_1_jg13651";
dmelr6.33_2	AUGUSTUS	stop_codon	4752550	4752552	.	-	0	transcript_id "file_1_file_1_jg12664.t1"; gene_id "file_1_file_1_jg12664";
dmelr6.33_2	AUGUSTUS	CDS	4752550	4753370	0.99	-	2	transcript_id "file_1_file_1_jg12664.t1"; gene_id "file_1_file_1_jg12664";
dmelr6.33_2	AUGUSTUS	exon	4752550	4753370	.	-	.	transcript_id "file_1_file_1_jg12664.t1"; gene_id "file_1_file_1_jg12664";
dmelr6.33_2	AUGUSTUS	intron	4753371	4753543	.	-	.	transcript_id "file_1_file_1_jg12664.t1"; gene_id "file_1_file_1_jg12664";
dmelr6.33_2	AUGUSTUS	transcript	4752550	4753613	.	-	.	transcript_id "file_1_file_1_jg12664.t1"; gene_id "file_1_file_1_jg12664"
dmelr6.33_2	AUGUSTUS	gene	4752550	4753613	.	-	.	jg12664
dmelr6.33_2	AUGUSTUS	CDS	4753544	4753613	1	-	0	transcript_id "file_1_file_1_jg12664.t1"; gene_id "file_1_file_1_jg12664";
dmelr6.33_2	AUGUSTUS	exon	4753544	4753613	.	-	.	transcript_id "file_1_file_1_jg12664.t1"; gene_id "file_1_file_1_jg12664";
dmelr6.33_2	AUGUSTUS	start_codon	4753611	4753613	.	-	0	transcript_id "file_1_file_1_jg12664.t1"; gene_id "file_1_file_1_jg12664";
dmelr6.33_1	AUGUSTUS	start_codon	10033401	10033403	.	+	0	transcript_id "file_1_file_1_jg9778.t1"; gene_id "file_1_file_1_jg9778";
dmelr6.33_1	AUGUSTUS	CDS	10033401	10033551	1	+	0	transcript_id "file_1_file_1_jg9778.t1"; gene_id "file_1_file_1_jg9778";
dmelr6.33_1	AUGUSTUS	exon	10033401	10033551	.	+	.	transcript_id "file_1_file_1_jg9778.t1"; gene_id "file_1_file_1_jg9778";
dmelr6.33_1	AUGUSTUS	intron	10033552	10033603	.	+	.	transcript_id "file_1_file_1_jg9778.t1"; gene_id "file_1_file_1_jg9778";
dmelr6.33_1	AUGUSTUS	CDS	10033604	10033703	1	+	2	transcript_id "file_1_file_1_jg9778.t1"; gene_id "file_1_file_1_jg9778";
dmelr6.33_1	AUGUSTUS	exon	10033604	10033703	.	+	.	transcript_id "file_1_file_1_jg9778.t1"; gene_id "file_1_file_1_jg9778";
dmelr6.33_1	AUGUSTUS	intron	10033704	10033756	.	+	.	transcript_id "file_1_file_1_jg9778.t1"; gene_id "file_1_file_1_jg9778";
dmelr6.33_1	AUGUSTUS	CDS	10033757	10034021	1	+	1	transcript_id "file_1_file_1_jg9778.t1"; gene_id "file_1_file_1_jg9778";
dmelr6.33_1	AUGUSTUS	exon	10033757	10034021	.	+	.	transcript_id "file_1_file_1_jg9778.t1"; gene_id "file_1_file_1_jg9778";
dmelr6.33_1	AUGUSTUS	intron	10034022	10034072	.	+	.	transcript_id "file_1_file_1_jg9778.t1"; gene_id "file_1_file_1_jg9778";
dmelr6.33_1	AUGUSTUS	transcript	10033401	10034615	.	+	.	transcript_id "file_1_file_1_jg9778.t1"; gene_id "file_1_file_1_jg9778"
dmelr6.33_1	AUGUSTUS	gene	10033401	10034615	.	+	.	jg9778
dmelr6.33_1	AUGUSTUS	CDS	10034073	10034615	1	+	0	transcript_id "file_1_file_1_jg9778.t1"; gene_id "file_1_file_1_jg9778";
dmelr6.33_1	AUGUSTUS	exon	10034073	10034615	.	+	.	transcript_id "file_1_file_1_jg9778.t1"; gene_id "file_1_file_1_jg9778";
dmelr6.33_1	AUGUSTUS	stop_codon	10034613	10034615	.	+	0	transcript_id "file_1_file_1_jg9778.t1"; gene_id "file_1_file_1_jg9778";
dmelr6.33_5	AUGUSTUS	start_codon	22540684	22540686	.	+	0	transcript_id "file_1_file_1_jg9036.t1"; gene_id "file_1_file_1_jg9036";
dmelr6.33_5	AUGUSTUS	CDS	22540684	22540703	0.55	+	0	transcript_id "file_1_file_1_jg9036.t1"; gene_id "file_1_file_1_jg9036";
dmelr6.33_5	AUGUSTUS	exon	22540684	22540703	.	+	.	transcript_id "file_1_file_1_jg9036.t1"; gene_id "file_1_file_1_jg9036";
dmelr6.33_5	AUGUSTUS	intron	22540704	22540759	.	+	.	transcript_id "file_1_file_1_jg9036.t1"; gene_id "file_1_file_1_jg9036";
dmelr6.33_5	AUGUSTUS	CDS	22540760	22540877	0.98	+	1	transcript_id "file_1_file_1_jg9036.t1"; gene_id "file_1_file_1_jg9036";
dmelr6.33_5	AUGUSTUS	exon	22540760	22540877	.	+	.	transcript_id "file_1_file_1_jg9036.t1"; gene_id "file_1_file_1_jg9036";
dmelr6.33_5	AUGUSTUS	intron	22540878	22540939	.	+	.	transcript_id "file_1_file_1_jg9036.t1"; gene_id "file_1_file_1_jg9036";
dmelr6.33_5	AUGUSTUS	CDS	22540940	22541068	1	+	0	transcript_id "file_1_file_1_jg9036.t1"; gene_id "file_1_file_1_jg9036";
dmelr6.33_5	AUGUSTUS	exon	22540940	22541068	.	+	.	transcript_id "file_1_file_1_jg9036.t1"; gene_id "file_1_file_1_jg9036";
dmelr6.33_5	AUGUSTUS	intron	22541069	22541344	.	+	.	transcript_id "file_1_file_1_jg9036.t1"; gene_id "file_1_file_1_jg9036";
dmelr6.33_5	AUGUSTUS	transcript	22540684	22541818	.	+	.	transcript_id "file_1_file_1_jg9036.t1"; gene_id "file_1_file_1_jg9036"
dmelr6.33_5	AUGUSTUS	gene	22540684	22541818	.	+	.	jg9036
dmelr6.33_5	AUGUSTUS	CDS	22541345	22541818	1	+	0	transcript_id "file_1_file_1_jg9036.t1"; gene_id "file_1_file_1_jg9036";
dmelr6.33_5	AUGUSTUS	exon	22541345	22541818	.	+	.	transcript_id "file_1_file_1_jg9036.t1"; gene_id "file_1_file_1_jg9036";
dmelr6.33_5	AUGUSTUS	stop_codon	22541816	22541818	.	+	0	transcript_id "file_1_file_1_jg9036.t1"; gene_id "file_1_file_1_jg9036";
dmelr6.33_0	AUGUSTUS	stop_codon	21423191	21423193	.	-	0	transcript_id "file_1_file_1_jg6330.t1"; gene_id "file_1_file_1_jg6330";
dmelr6.33_0	AUGUSTUS	CDS	21423191	21423562	1	-	0	transcript_id "file_1_file_1_jg6330.t1"; gene_id "file_1_file_1_jg6330";
dmelr6.33_0	AUGUSTUS	exon	21423191	21423562	.	-	.	transcript_id "file_1_file_1_jg6330.t1"; gene_id "file_1_file_1_jg6330";
dmelr6.33_0	AUGUSTUS	transcript	21423191	21423562	.	-	.	transcript_id "file_1_file_1_jg6330.t1"; gene_id "file_1_file_1_jg6330"
dmelr6.33_0	AUGUSTUS	gene	21423191	21423562	.	-	.	jg6330
dmelr6.33_0	AUGUSTUS	start_codon	21423560	21423562	.	-	0	transcript_id "file_1_file_1_jg6330.t1"; gene_id "file_1_file_1_jg6330";
dmelr6.33_5	AUGUSTUS	start_codon	20420138	20420140	.	+	0	transcript_id "file_1_file_1_jg8890.t1"; gene_id "file_1_file_1_jg8890";
dmelr6.33_5	AUGUSTUS	CDS	20420138	20420285	1	+	0	transcript_id "file_1_file_1_jg8890.t1"; gene_id "file_1_file_1_jg8890";
dmelr6.33_5	AUGUSTUS	exon	20420138	20420285	.	+	.	transcript_id "file_1_file_1_jg8890.t1"; gene_id "file_1_file_1_jg8890";
dmelr6.33_5	AUGUSTUS	intron	20420286	20420415	.	+	.	transcript_id "file_1_file_1_jg8890.t1"; gene_id "file_1_file_1_jg8890";
dmelr6.33_5	AUGUSTUS	CDS	20420416	20420504	1	+	2	transcript_id "file_1_file_1_jg8890.t1"; gene_id "file_1_file_1_jg8890";
dmelr6.33_5	AUGUSTUS	exon	20420416	20420504	.	+	.	transcript_id "file_1_file_1_jg8890.t1"; gene_id "file_1_file_1_jg8890";
dmelr6.33_5	AUGUSTUS	intron	20420505	20420576	.	+	.	transcript_id "file_1_file_1_jg8890.t1"; gene_id "file_1_file_1_jg8890";
dmelr6.33_5	AUGUSTUS	CDS	20420577	20420713	1	+	0	transcript_id "file_1_file_1_jg8890.t1"; gene_id "file_1_file_1_jg8890";
dmelr6.33_5	AUGUSTUS	exon	20420577	20420713	.	+	.	transcript_id "file_1_file_1_jg8890.t1"; gene_id "file_1_file_1_jg8890";
dmelr6.33_5	AUGUSTUS	intron	20420714	20420777	.	+	.	transcript_id "file_1_file_1_jg8890.t1"; gene_id "file_1_file_1_jg8890";
dmelr6.33_5	AUGUSTUS	transcript	20420138	20420856	.	+	.	transcript_id "file_1_file_1_jg8890.t1"; gene_id "file_1_file_1_jg8890"
dmelr6.33_5	AUGUSTUS	gene	20420138	20420856	.	+	.	jg8890
dmelr6.33_5	AUGUSTUS	CDS	20420778	20420856	1	+	1	transcript_id "file_1_file_1_jg8890.t1"; gene_id "file_1_file_1_jg8890";
dmelr6.33_5	AUGUSTUS	exon	20420778	20420856	.	+	.	transcript_id "file_1_file_1_jg8890.t1"; gene_id "file_1_file_1_jg8890";
dmelr6.33_5	AUGUSTUS	stop_codon	20420854	20420856	.	+	0	transcript_id "file_1_file_1_jg8890.t1"; gene_id "file_1_file_1_jg8890";
dmelr6.33_3	AUGUSTUS	start_codon	17465625	17465627	.	+	0	transcript_id "file_1_file_1_jg1955.t1"; gene_id "file_1_file_1_jg1955";
dmelr6.33_3	AUGUSTUS	CDS	17465625	17465906	0.55	+	0	transcript_id "file_1_file_1_jg1955.t1"; gene_id "file_1_file_1_jg1955";
dmelr6.33_3	AUGUSTUS	exon	17465625	17465906	.	+	.	transcript_id "file_1_file_1_jg1955.t1"; gene_id "file_1_file_1_jg1955";
dmelr6.33_3	AUGUSTUS	transcript	17465625	17465906	.	+	.	transcript_id "file_1_file_1_jg1955.t1"; gene_id "file_1_file_1_jg1955"
dmelr6.33_3	AUGUSTUS	gene	17465625	17465906	.	+	.	jg1955
dmelr6.33_3	AUGUSTUS	stop_codon	17465904	17465906	.	+	0	transcript_id "file_1_file_1_jg1955.t1"; gene_id "file_1_file_1_jg1955";
dmelr6.33_3	AUGUSTUS	stop_codon	25193014	25193016	.	-	0	transcript_id "file_1_file_1_jg2975.t1"; gene_id "file_1_file_1_jg2975";
dmelr6.33_3	AUGUSTUS	CDS	25193014	25193166	0.57	-	0	transcript_id "file_1_file_1_jg2975.t1"; gene_id "file_1_file_1_jg2975";
dmelr6.33_3	AUGUSTUS	exon	25193014	25193166	.	-	.	transcript_id "file_1_file_1_jg2975.t1"; gene_id "file_1_file_1_jg2975";
dmelr6.33_3	AUGUSTUS	intron	25193167	25193237	.	-	.	transcript_id "file_1_file_1_jg2975.t1"; gene_id "file_1_file_1_jg2975";
dmelr6.33_3	AUGUSTUS	transcript	25193014	25193654	.	-	.	transcript_id "file_1_file_1_jg2975.t1"; gene_id "file_1_file_1_jg2975"
dmelr6.33_3	AUGUSTUS	gene	25193014	25193654	.	-	.	jg2975
dmelr6.33_3	AUGUSTUS	CDS	25193238	25193654	1	-	0	transcript_id "file_1_file_1_jg2975.t1"; gene_id "file_1_file_1_jg2975";
dmelr6.33_3	AUGUSTUS	exon	25193238	25193654	.	-	.	transcript_id "file_1_file_1_jg2975.t1"; gene_id "file_1_file_1_jg2975";
dmelr6.33_3	AUGUSTUS	start_codon	25193652	25193654	.	-	0	transcript_id "file_1_file_1_jg2975.t1"; gene_id "file_1_file_1_jg2975";
dmelr6.33_1	AUGUSTUS	start_codon	15943066	15943068	.	+	0	transcript_id "file_1_file_1_jg10600.t1"; gene_id "file_1_file_1_jg10600";
dmelr6.33_1	AUGUSTUS	CDS	15943066	15943083	1	+	0	transcript_id "file_1_file_1_jg10600.t1"; gene_id "file_1_file_1_jg10600";
dmelr6.33_1	AUGUSTUS	exon	15943066	15943083	.	+	.	transcript_id "file_1_file_1_jg10600.t1"; gene_id "file_1_file_1_jg10600";
dmelr6.33_1	AUGUSTUS	intron	15943084	15945251	.	+	.	transcript_id "file_1_file_1_jg10600.t1"; gene_id "file_1_file_1_jg10600";
dmelr6.33_1	AUGUSTUS	CDS	15945252	15945435	1	+	0	transcript_id "file_1_file_1_jg10600.t1"; gene_id "file_1_file_1_jg10600";
dmelr6.33_1	AUGUSTUS	exon	15945252	15945435	.	+	.	transcript_id "file_1_file_1_jg10600.t1"; gene_id "file_1_file_1_jg10600";
dmelr6.33_1	AUGUSTUS	intron	15945436	15945502	.	+	.	transcript_id "file_1_file_1_jg10600.t1"; gene_id "file_1_file_1_jg10600";
dmelr6.33_1	AUGUSTUS	CDS	15945503	15945886	1	+	2	transcript_id "file_1_file_1_jg10600.t1"; gene_id "file_1_file_1_jg10600";
dmelr6.33_1	AUGUSTUS	exon	15945503	15945886	.	+	.	transcript_id "file_1_file_1_jg10600.t1"; gene_id "file_1_file_1_jg10600";
dmelr6.33_1	AUGUSTUS	intron	15945887	15945946	.	+	.	transcript_id "file_1_file_1_jg10600.t1"; gene_id "file_1_file_1_jg10600";
dmelr6.33_1	AUGUSTUS	transcript	15943066	15946893	.	+	.	transcript_id "file_1_file_1_jg10600.t1"; gene_id "file_1_file_1_jg10600"
dmelr6.33_1	AUGUSTUS	gene	15943066	15946893	.	+	.	jg10600
dmelr6.33_1	AUGUSTUS	CDS	15945947	15946893	1	+	2	transcript_id "file_1_file_1_jg10600.t1"; gene_id "file_1_file_1_jg10600";
dmelr6.33_1	AUGUSTUS	exon	15945947	15946893	.	+	.	transcript_id "file_1_file_1_jg10600.t1"; gene_id "file_1_file_1_jg10600";
dmelr6.33_1	AUGUSTUS	stop_codon	15946891	15946893	.	+	0	transcript_id "file_1_file_1_jg10600.t1"; gene_id "file_1_file_1_jg10600";
dmelr6.33_3	AUGUSTUS	start_codon	16513450	16513452	.	+	0	transcript_id "file_1_file_1_jg1853.t3"; gene_id "file_1_file_1_jg1853";
dmelr6.33_3	AUGUSTUS	CDS	16513450	16514176	1	+	0	transcript_id "file_1_file_1_jg1853.t3"; gene_id "file_1_file_1_jg1853";
dmelr6.33_3	AUGUSTUS	exon	16513450	16514176	.	+	.	transcript_id "file_1_file_1_jg1853.t3"; gene_id "file_1_file_1_jg1853";
dmelr6.33_3	AUGUSTUS	intron	16514177	16550206	.	+	.	transcript_id "file_1_file_1_jg1853.t3"; gene_id "file_1_file_1_jg1853";
dmelr6.33_3	AUGUSTUS	CDS	16550207	16550286	1	+	2	transcript_id "file_1_file_1_jg1853.t3"; gene_id "file_1_file_1_jg1853";
dmelr6.33_3	AUGUSTUS	exon	16550207	16550286	.	+	.	transcript_id "file_1_file_1_jg1853.t3"; gene_id "file_1_file_1_jg1853";
dmelr6.33_3	AUGUSTUS	intron	16550287	16550632	.	+	.	transcript_id "file_1_file_1_jg1853.t3"; gene_id "file_1_file_1_jg1853";
dmelr6.33_3	AUGUSTUS	CDS	16550633	16550740	1	+	0	transcript_id "file_1_file_1_jg1853.t3"; gene_id "file_1_file_1_jg1853";
dmelr6.33_3	AUGUSTUS	exon	16550633	16550740	.	+	.	transcript_id "file_1_file_1_jg1853.t3"; gene_id "file_1_file_1_jg1853";
dmelr6.33_3	AUGUSTUS	intron	16550741	16550860	.	+	.	transcript_id "file_1_file_1_jg1853.t3"; gene_id "file_1_file_1_jg1853";
dmelr6.33_3	AUGUSTUS	CDS	16550861	16550929	1	+	0	transcript_id "file_1_file_1_jg1853.t3"; gene_id "file_1_file_1_jg1853";
dmelr6.33_3	AUGUSTUS	exon	16550861	16550929	.	+	.	transcript_id "file_1_file_1_jg1853.t3"; gene_id "file_1_file_1_jg1853";
dmelr6.33_3	AUGUSTUS	intron	16550930	16551613	.	+	.	transcript_id "file_1_file_1_jg1853.t3"; gene_id "file_1_file_1_jg1853";
dmelr6.33_3	AUGUSTUS	CDS	16551614	16551667	1	+	0	transcript_id "file_1_file_1_jg1853.t3"; gene_id "file_1_file_1_jg1853";
dmelr6.33_3	AUGUSTUS	exon	16551614	16551667	.	+	.	transcript_id "file_1_file_1_jg1853.t3"; gene_id "file_1_file_1_jg1853";
dmelr6.33_3	AUGUSTUS	intron	16551668	16551794	.	+	.	transcript_id "file_1_file_1_jg1853.t3"; gene_id "file_1_file_1_jg1853";
dmelr6.33_3	AUGUSTUS	CDS	16551795	16551965	1	+	0	transcript_id "file_1_file_1_jg1853.t3"; gene_id "file_1_file_1_jg1853";
dmelr6.33_3	AUGUSTUS	exon	16551795	16551965	.	+	.	transcript_id "file_1_file_1_jg1853.t3"; gene_id "file_1_file_1_jg1853";
dmelr6.33_3	AUGUSTUS	intron	16551966	16552360	.	+	.	transcript_id "file_1_file_1_jg1853.t3"; gene_id "file_1_file_1_jg1853";
dmelr6.33_3	AUGUSTUS	CDS	16552361	16552466	1	+	0	transcript_id "file_1_file_1_jg1853.t3"; gene_id "file_1_file_1_jg1853";
dmelr6.33_3	AUGUSTUS	exon	16552361	16552466	.	+	.	transcript_id "file_1_file_1_jg1853.t3"; gene_id "file_1_file_1_jg1853";
dmelr6.33_3	AUGUSTUS	intron	16552467	16556226	.	+	.	transcript_id "file_1_file_1_jg1853.t3"; gene_id "file_1_file_1_jg1853";
dmelr6.33_3	AUGUSTUS	CDS	16556227	16556324	1	+	2	transcript_id "file_1_file_1_jg1853.t3"; gene_id "file_1_file_1_jg1853";
dmelr6.33_3	AUGUSTUS	exon	16556227	16556324	.	+	.	transcript_id "file_1_file_1_jg1853.t3"; gene_id "file_1_file_1_jg1853";
dmelr6.33_3	AUGUSTUS	intron	16556325	16565061	.	+	.	transcript_id "file_1_file_1_jg1853.t3"; gene_id "file_1_file_1_jg1853";
dmelr6.33_3	AUGUSTUS	CDS	16565062	16565424	1	+	0	transcript_id "file_1_file_1_jg1853.t3"; gene_id "file_1_file_1_jg1853";
dmelr6.33_3	AUGUSTUS	exon	16565062	16565424	.	+	.	transcript_id "file_1_file_1_jg1853.t3"; gene_id "file_1_file_1_jg1853";
dmelr6.33_3	AUGUSTUS	intron	16565425	16565536	.	+	.	transcript_id "file_1_file_1_jg1853.t3"; gene_id "file_1_file_1_jg1853";
dmelr6.33_3	AUGUSTUS	CDS	16565537	16565605	1	+	0	transcript_id "file_1_file_1_jg1853.t3"; gene_id "file_1_file_1_jg1853";
dmelr6.33_3	AUGUSTUS	exon	16565537	16565605	.	+	.	transcript_id "file_1_file_1_jg1853.t3"; gene_id "file_1_file_1_jg1853";
dmelr6.33_3	AUGUSTUS	intron	16565606	16565670	.	+	.	transcript_id "file_1_file_1_jg1853.t3"; gene_id "file_1_file_1_jg1853";
dmelr6.33_3	AUGUSTUS	CDS	16565671	16565766	1	+	0	transcript_id "file_1_file_1_jg1853.t3"; gene_id "file_1_file_1_jg1853";
dmelr6.33_3	AUGUSTUS	exon	16565671	16565766	.	+	.	transcript_id "file_1_file_1_jg1853.t3"; gene_id "file_1_file_1_jg1853";
dmelr6.33_3	AUGUSTUS	intron	16565767	16565833	.	+	.	transcript_id "file_1_file_1_jg1853.t3"; gene_id "file_1_file_1_jg1853";
dmelr6.33_3	AUGUSTUS	CDS	16565834	16565878	1	+	0	transcript_id "file_1_file_1_jg1853.t3"; gene_id "file_1_file_1_jg1853";
dmelr6.33_3	AUGUSTUS	exon	16565834	16565878	.	+	.	transcript_id "file_1_file_1_jg1853.t3"; gene_id "file_1_file_1_jg1853";
dmelr6.33_3	AUGUSTUS	intron	16565879	16565938	.	+	.	transcript_id "file_1_file_1_jg1853.t3"; gene_id "file_1_file_1_jg1853";
dmelr6.33_3	AUGUSTUS	CDS	16565939	16566001	1	+	0	transcript_id "file_1_file_1_jg1853.t3"; gene_id "file_1_file_1_jg1853";
dmelr6.33_3	AUGUSTUS	exon	16565939	16566001	.	+	.	transcript_id "file_1_file_1_jg1853.t3"; gene_id "file_1_file_1_jg1853";
dmelr6.33_3	AUGUSTUS	intron	16566002	16569034	.	+	.	transcript_id "file_1_file_1_jg1853.t3"; gene_id "file_1_file_1_jg1853";
dmelr6.33_3	AUGUSTUS	CDS	16569035	16569061	1	+	0	transcript_id "file_1_file_1_jg1853.t3"; gene_id "file_1_file_1_jg1853";
dmelr6.33_3	AUGUSTUS	exon	16569035	16569061	.	+	.	transcript_id "file_1_file_1_jg1853.t3"; gene_id "file_1_file_1_jg1853";
dmelr6.33_3	AUGUSTUS	intron	16569062	16569139	.	+	.	transcript_id "file_1_file_1_jg1853.t3"; gene_id "file_1_file_1_jg1853";
dmelr6.33_3	AUGUSTUS	CDS	16569140	16569193	1	+	0	transcript_id "file_1_file_1_jg1853.t3"; gene_id "file_1_file_1_jg1853";
dmelr6.33_3	AUGUSTUS	exon	16569140	16569193	.	+	.	transcript_id "file_1_file_1_jg1853.t3"; gene_id "file_1_file_1_jg1853";
dmelr6.33_3	AUGUSTUS	intron	16569194	16569484	.	+	.	transcript_id "file_1_file_1_jg1853.t3"; gene_id "file_1_file_1_jg1853";
dmelr6.33_3	AUGUSTUS	CDS	16569485	16569682	1	+	0	transcript_id "file_1_file_1_jg1853.t3"; gene_id "file_1_file_1_jg1853";
dmelr6.33_3	AUGUSTUS	exon	16569485	16569682	.	+	.	transcript_id "file_1_file_1_jg1853.t3"; gene_id "file_1_file_1_jg1853";
dmelr6.33_3	AUGUSTUS	intron	16569683	16570943	.	+	.	transcript_id "file_1_file_1_jg1853.t3"; gene_id "file_1_file_1_jg1853";
dmelr6.33_3	AUGUSTUS	transcript	16513450	16571009	.	+	.	transcript_id "file_1_file_1_jg1853.t3"; gene_id "file_1_file_1_jg1853"
dmelr6.33_3	AUGUSTUS	gene	16513450	16571009	.	+	.	jg1853
dmelr6.33_3	AUGUSTUS	CDS	16570944	16571009	1	+	0	transcript_id "file_1_file_1_jg1853.t3"; gene_id "file_1_file_1_jg1853";
dmelr6.33_3	AUGUSTUS	exon	16570944	16571009	.	+	.	transcript_id "file_1_file_1_jg1853.t3"; gene_id "file_1_file_1_jg1853";
dmelr6.33_3	AUGUSTUS	stop_codon	16571007	16571009	.	+	0	transcript_id "file_1_file_1_jg1853.t3"; gene_id "file_1_file_1_jg1853";
dmelr6.33_0	AUGUSTUS	stop_codon	2980176	2980178	.	-	0	transcript_id "file_1_file_1_jg4192.t2"; gene_id "file_1_file_1_jg4192";
dmelr6.33_0	AUGUSTUS	CDS	2980176	2980377	1	-	1	transcript_id "file_1_file_1_jg4192.t2"; gene_id "file_1_file_1_jg4192";
dmelr6.33_0	AUGUSTUS	exon	2980176	2980377	.	-	.	transcript_id "file_1_file_1_jg4192.t2"; gene_id "file_1_file_1_jg4192";
dmelr6.33_0	AUGUSTUS	intron	2980378	2980469	.	-	.	transcript_id "file_1_file_1_jg4192.t2"; gene_id "file_1_file_1_jg4192";
dmelr6.33_0	AUGUSTUS	CDS	2980470	2980568	1	-	1	transcript_id "file_1_file_1_jg4192.t2"; gene_id "file_1_file_1_jg4192";
dmelr6.33_0	AUGUSTUS	exon	2980470	2980568	.	-	.	transcript_id "file_1_file_1_jg4192.t2"; gene_id "file_1_file_1_jg4192";
dmelr6.33_0	AUGUSTUS	intron	2980569	2980635	.	-	.	transcript_id "file_1_file_1_jg4192.t2"; gene_id "file_1_file_1_jg4192";
dmelr6.33_0	AUGUSTUS	CDS	2980636	2985177	1	-	1	transcript_id "file_1_file_1_jg4192.t2"; gene_id "file_1_file_1_jg4192";
dmelr6.33_0	AUGUSTUS	exon	2980636	2985177	.	-	.	transcript_id "file_1_file_1_jg4192.t2"; gene_id "file_1_file_1_jg4192";
dmelr6.33_0	AUGUSTUS	intron	2985178	2985239	.	-	.	transcript_id "file_1_file_1_jg4192.t2"; gene_id "file_1_file_1_jg4192";
dmelr6.33_0	AUGUSTUS	CDS	2985240	2985413	1	-	1	transcript_id "file_1_file_1_jg4192.t2"; gene_id "file_1_file_1_jg4192";
dmelr6.33_0	AUGUSTUS	exon	2985240	2985413	.	-	.	transcript_id "file_1_file_1_jg4192.t2"; gene_id "file_1_file_1_jg4192";
dmelr6.33_0	AUGUSTUS	intron	2985414	2985475	.	-	.	transcript_id "file_1_file_1_jg4192.t2"; gene_id "file_1_file_1_jg4192";
dmelr6.33_0	AUGUSTUS	CDS	2985476	2985585	1	-	0	transcript_id "file_1_file_1_jg4192.t2"; gene_id "file_1_file_1_jg4192";
dmelr6.33_0	AUGUSTUS	exon	2985476	2985585	.	-	.	transcript_id "file_1_file_1_jg4192.t2"; gene_id "file_1_file_1_jg4192";
dmelr6.33_0	AUGUSTUS	intron	2985586	2985640	.	-	.	transcript_id "file_1_file_1_jg4192.t2"; gene_id "file_1_file_1_jg4192";
dmelr6.33_0	AUGUSTUS	CDS	2985641	2986150	1	-	0	transcript_id "file_1_file_1_jg4192.t2"; gene_id "file_1_file_1_jg4192";
dmelr6.33_0	AUGUSTUS	exon	2985641	2986150	.	-	.	transcript_id "file_1_file_1_jg4192.t2"; gene_id "file_1_file_1_jg4192";
dmelr6.33_0	AUGUSTUS	intron	2986151	2987386	.	-	.	transcript_id "file_1_file_1_jg4192.t2"; gene_id "file_1_file_1_jg4192";
dmelr6.33_0	AUGUSTUS	transcript	2980176	2987446	.	-	.	transcript_id "file_1_file_1_jg4192.t2"; gene_id "file_1_file_1_jg4192"
dmelr6.33_0	AUGUSTUS	CDS	2987387	2987446	1	-	0	transcript_id "file_1_file_1_jg4192.t2"; gene_id "file_1_file_1_jg4192";
dmelr6.33_0	AUGUSTUS	exon	2987387	2987446	.	-	.	transcript_id "file_1_file_1_jg4192.t2"; gene_id "file_1_file_1_jg4192";
dmelr6.33_0	AUGUSTUS	start_codon	2987444	2987446	.	-	0	transcript_id "file_1_file_1_jg4192.t2"; gene_id "file_1_file_1_jg4192";
dmelr6.33_1	AUGUSTUS	stop_codon	7467296	7467298	.	-	0	transcript_id "file_1_file_1_jg9366.t1"; gene_id "file_1_file_1_jg9366";
dmelr6.33_1	AUGUSTUS	CDS	7467296	7467316	1	-	0	transcript_id "file_1_file_1_jg9366.t1"; gene_id "file_1_file_1_jg9366";
dmelr6.33_1	AUGUSTUS	exon	7467296	7467316	.	-	.	transcript_id "file_1_file_1_jg9366.t1"; gene_id "file_1_file_1_jg9366";
dmelr6.33_1	AUGUSTUS	intron	7467317	7467473	.	-	.	transcript_id "file_1_file_1_jg9366.t1"; gene_id "file_1_file_1_jg9366";
dmelr6.33_1	AUGUSTUS	CDS	7467474	7467633	1	-	1	transcript_id "file_1_file_1_jg9366.t1"; gene_id "file_1_file_1_jg9366";
dmelr6.33_1	AUGUSTUS	exon	7467474	7467633	.	-	.	transcript_id "file_1_file_1_jg9366.t1"; gene_id "file_1_file_1_jg9366";
dmelr6.33_1	AUGUSTUS	intron	7467634	7467690	.	-	.	transcript_id "file_1_file_1_jg9366.t1"; gene_id "file_1_file_1_jg9366";
dmelr6.33_1	AUGUSTUS	CDS	7467691	7467826	1	-	2	transcript_id "file_1_file_1_jg9366.t1"; gene_id "file_1_file_1_jg9366";
dmelr6.33_1	AUGUSTUS	exon	7467691	7467826	.	-	.	transcript_id "file_1_file_1_jg9366.t1"; gene_id "file_1_file_1_jg9366";
dmelr6.33_1	AUGUSTUS	intron	7467827	7468421	.	-	.	transcript_id "file_1_file_1_jg9366.t1"; gene_id "file_1_file_1_jg9366";
dmelr6.33_1	AUGUSTUS	CDS	7468422	7468537	1	-	1	transcript_id "file_1_file_1_jg9366.t1"; gene_id "file_1_file_1_jg9366";
dmelr6.33_1	AUGUSTUS	exon	7468422	7468537	.	-	.	transcript_id "file_1_file_1_jg9366.t1"; gene_id "file_1_file_1_jg9366";
dmelr6.33_1	AUGUSTUS	intron	7468538	7469359	.	-	.	transcript_id "file_1_file_1_jg9366.t1"; gene_id "file_1_file_1_jg9366";
dmelr6.33_1	AUGUSTUS	CDS	7469360	7469557	1	-	1	transcript_id "file_1_file_1_jg9366.t1"; gene_id "file_1_file_1_jg9366";
dmelr6.33_1	AUGUSTUS	exon	7469360	7469557	.	-	.	transcript_id "file_1_file_1_jg9366.t1"; gene_id "file_1_file_1_jg9366";
dmelr6.33_1	AUGUSTUS	intron	7469558	7469614	.	-	.	transcript_id "file_1_file_1_jg9366.t1"; gene_id "file_1_file_1_jg9366";
dmelr6.33_1	AUGUSTUS	CDS	7469615	7469845	1	-	1	transcript_id "file_1_file_1_jg9366.t1"; gene_id "file_1_file_1_jg9366";
dmelr6.33_1	AUGUSTUS	exon	7469615	7469845	.	-	.	transcript_id "file_1_file_1_jg9366.t1"; gene_id "file_1_file_1_jg9366";
dmelr6.33_1	AUGUSTUS	intron	7469846	7469908	.	-	.	transcript_id "file_1_file_1_jg9366.t1"; gene_id "file_1_file_1_jg9366";
dmelr6.33_1	AUGUSTUS	CDS	7469909	7470072	1	-	0	transcript_id "file_1_file_1_jg9366.t1"; gene_id "file_1_file_1_jg9366";
dmelr6.33_1	AUGUSTUS	exon	7469909	7470072	.	-	.	transcript_id "file_1_file_1_jg9366.t1"; gene_id "file_1_file_1_jg9366";
dmelr6.33_1	AUGUSTUS	intron	7470073	7470393	.	-	.	transcript_id "file_1_file_1_jg9366.t1"; gene_id "file_1_file_1_jg9366";
dmelr6.33_1	AUGUSTUS	CDS	7470394	7470615	1	-	0	transcript_id "file_1_file_1_jg9366.t1"; gene_id "file_1_file_1_jg9366";
dmelr6.33_1	AUGUSTUS	exon	7470394	7470615	.	-	.	transcript_id "file_1_file_1_jg9366.t1"; gene_id "file_1_file_1_jg9366";
dmelr6.33_1	AUGUSTUS	intron	7470616	7470701	.	-	.	transcript_id "file_1_file_1_jg9366.t1"; gene_id "file_1_file_1_jg9366";
dmelr6.33_1	AUGUSTUS	CDS	7470702	7470882	1	-	1	transcript_id "file_1_file_1_jg9366.t1"; gene_id "file_1_file_1_jg9366";
dmelr6.33_1	AUGUSTUS	exon	7470702	7470882	.	-	.	transcript_id "file_1_file_1_jg9366.t1"; gene_id "file_1_file_1_jg9366";
dmelr6.33_1	AUGUSTUS	intron	7470883	7473287	.	-	.	transcript_id "file_1_file_1_jg9366.t1"; gene_id "file_1_file_1_jg9366";
dmelr6.33_1	AUGUSTUS	CDS	7473288	7473346	1	-	0	transcript_id "file_1_file_1_jg9366.t1"; gene_id "file_1_file_1_jg9366";
dmelr6.33_1	AUGUSTUS	exon	7473288	7473346	.	-	.	transcript_id "file_1_file_1_jg9366.t1"; gene_id "file_1_file_1_jg9366";
dmelr6.33_1	AUGUSTUS	intron	7473347	7473721	.	-	.	transcript_id "file_1_file_1_jg9366.t1"; gene_id "file_1_file_1_jg9366";
dmelr6.33_1	AUGUSTUS	CDS	7473722	7473843	1	-	2	transcript_id "file_1_file_1_jg9366.t1"; gene_id "file_1_file_1_jg9366";
dmelr6.33_1	AUGUSTUS	exon	7473722	7473843	.	-	.	transcript_id "file_1_file_1_jg9366.t1"; gene_id "file_1_file_1_jg9366";
dmelr6.33_1	AUGUSTUS	intron	7473844	7475341	.	-	.	transcript_id "file_1_file_1_jg9366.t1"; gene_id "file_1_file_1_jg9366";
dmelr6.33_1	AUGUSTUS	CDS	7475342	7475380	1	-	2	transcript_id "file_1_file_1_jg9366.t1"; gene_id "file_1_file_1_jg9366";
dmelr6.33_1	AUGUSTUS	exon	7475342	7475380	.	-	.	transcript_id "file_1_file_1_jg9366.t1"; gene_id "file_1_file_1_jg9366";
dmelr6.33_1	AUGUSTUS	intron	7475381	7475439	.	-	.	transcript_id "file_1_file_1_jg9366.t1"; gene_id "file_1_file_1_jg9366";
dmelr6.33_1	AUGUSTUS	transcript	7467296	7475494	.	-	.	transcript_id "file_1_file_1_jg9366.t1"; gene_id "file_1_file_1_jg9366"
dmelr6.33_1	AUGUSTUS	gene	7467296	7475494	.	-	.	jg9366
dmelr6.33_1	AUGUSTUS	CDS	7475440	7475494	1	-	0	transcript_id "file_1_file_1_jg9366.t1"; gene_id "file_1_file_1_jg9366";
dmelr6.33_1	AUGUSTUS	exon	7475440	7475494	.	-	.	transcript_id "file_1_file_1_jg9366.t1"; gene_id "file_1_file_1_jg9366";
dmelr6.33_1	AUGUSTUS	start_codon	7475492	7475494	.	-	0	transcript_id "file_1_file_1_jg9366.t1"; gene_id "file_1_file_1_jg9366";
dmelr6.33_5	AUGUSTUS	stop_codon	19621606	19621608	.	-	0	transcript_id "file_1_file_1_jg8767.t1"; gene_id "file_1_file_1_jg8767";
dmelr6.33_5	AUGUSTUS	CDS	19621606	19621650	1	-	0	transcript_id "file_1_file_1_jg8767.t1"; gene_id "file_1_file_1_jg8767";
dmelr6.33_5	AUGUSTUS	exon	19621606	19621650	.	-	.	transcript_id "file_1_file_1_jg8767.t1"; gene_id "file_1_file_1_jg8767";
dmelr6.33_5	AUGUSTUS	intron	19621651	19622202	.	-	.	transcript_id "file_1_file_1_jg8767.t1"; gene_id "file_1_file_1_jg8767";
dmelr6.33_5	AUGUSTUS	CDS	19622203	19622264	1	-	2	transcript_id "file_1_file_1_jg8767.t1"; gene_id "file_1_file_1_jg8767";
dmelr6.33_5	AUGUSTUS	exon	19622203	19622264	.	-	.	transcript_id "file_1_file_1_jg8767.t1"; gene_id "file_1_file_1_jg8767";
dmelr6.33_5	AUGUSTUS	intron	19622265	19622334	.	-	.	transcript_id "file_1_file_1_jg8767.t1"; gene_id "file_1_file_1_jg8767";
dmelr6.33_5	AUGUSTUS	CDS	19622335	19622471	1	-	1	transcript_id "file_1_file_1_jg8767.t1"; gene_id "file_1_file_1_jg8767";
dmelr6.33_5	AUGUSTUS	exon	19622335	19622471	.	-	.	transcript_id "file_1_file_1_jg8767.t1"; gene_id "file_1_file_1_jg8767";
dmelr6.33_5	AUGUSTUS	intron	19622472	19622536	.	-	.	transcript_id "file_1_file_1_jg8767.t1"; gene_id "file_1_file_1_jg8767";
dmelr6.33_5	AUGUSTUS	CDS	19622537	19622666	1	-	2	transcript_id "file_1_file_1_jg8767.t1"; gene_id "file_1_file_1_jg8767";
dmelr6.33_5	AUGUSTUS	exon	19622537	19622666	.	-	.	transcript_id "file_1_file_1_jg8767.t1"; gene_id "file_1_file_1_jg8767";
dmelr6.33_5	AUGUSTUS	intron	19622667	19622728	.	-	.	transcript_id "file_1_file_1_jg8767.t1"; gene_id "file_1_file_1_jg8767";
dmelr6.33_5	AUGUSTUS	CDS	19622729	19622844	1	-	1	transcript_id "file_1_file_1_jg8767.t1"; gene_id "file_1_file_1_jg8767";
dmelr6.33_5	AUGUSTUS	exon	19622729	19622844	.	-	.	transcript_id "file_1_file_1_jg8767.t1"; gene_id "file_1_file_1_jg8767";
dmelr6.33_5	AUGUSTUS	intron	19622845	19622912	.	-	.	transcript_id "file_1_file_1_jg8767.t1"; gene_id "file_1_file_1_jg8767";
dmelr6.33_5	AUGUSTUS	transcript	19621606	19622965	.	-	.	transcript_id "file_1_file_1_jg8767.t1"; gene_id "file_1_file_1_jg8767"
dmelr6.33_5	AUGUSTUS	gene	19621606	19622965	.	-	.	jg8767
dmelr6.33_5	AUGUSTUS	CDS	19622913	19622965	1	-	0	transcript_id "file_1_file_1_jg8767.t1"; gene_id "file_1_file_1_jg8767";
dmelr6.33_5	AUGUSTUS	exon	19622913	19622965	.	-	.	transcript_id "file_1_file_1_jg8767.t1"; gene_id "file_1_file_1_jg8767";
dmelr6.33_5	AUGUSTUS	start_codon	19622963	19622965	.	-	0	transcript_id "file_1_file_1_jg8767.t1"; gene_id "file_1_file_1_jg8767";
dmelr6.33_3	AUGUSTUS	stop_codon	30038040	30038042	.	-	0	transcript_id "file_1_file_1_jg3578.t1"; gene_id "file_1_file_1_jg3578";
dmelr6.33_3	AUGUSTUS	CDS	30038040	30038129	1	-	0	transcript_id "file_1_file_1_jg3578.t1"; gene_id "file_1_file_1_jg3578";
dmelr6.33_3	AUGUSTUS	exon	30038040	30038129	.	-	.	transcript_id "file_1_file_1_jg3578.t1"; gene_id "file_1_file_1_jg3578";
dmelr6.33_3	AUGUSTUS	intron	30038130	30038190	.	-	.	transcript_id "file_1_file_1_jg3578.t1"; gene_id "file_1_file_1_jg3578";
dmelr6.33_3	AUGUSTUS	CDS	30038191	30038315	1	-	2	transcript_id "file_1_file_1_jg3578.t1"; gene_id "file_1_file_1_jg3578";
dmelr6.33_3	AUGUSTUS	exon	30038191	30038315	.	-	.	transcript_id "file_1_file_1_jg3578.t1"; gene_id "file_1_file_1_jg3578";
dmelr6.33_3	AUGUSTUS	intron	30038316	30038372	.	-	.	transcript_id "file_1_file_1_jg3578.t1"; gene_id "file_1_file_1_jg3578";
dmelr6.33_3	AUGUSTUS	CDS	30038373	30038528	1	-	2	transcript_id "file_1_file_1_jg3578.t1"; gene_id "file_1_file_1_jg3578";
dmelr6.33_3	AUGUSTUS	exon	30038373	30038528	.	-	.	transcript_id "file_1_file_1_jg3578.t1"; gene_id "file_1_file_1_jg3578";
dmelr6.33_3	AUGUSTUS	intron	30038529	30038586	.	-	.	transcript_id "file_1_file_1_jg3578.t1"; gene_id "file_1_file_1_jg3578";
dmelr6.33_3	AUGUSTUS	transcript	30038040	30038638	.	-	.	transcript_id "file_1_file_1_jg3578.t1"; gene_id "file_1_file_1_jg3578"
dmelr6.33_3	AUGUSTUS	gene	30038040	30038638	.	-	.	jg3578
dmelr6.33_3	AUGUSTUS	CDS	30038587	30038638	1	-	0	transcript_id "file_1_file_1_jg3578.t1"; gene_id "file_1_file_1_jg3578";
dmelr6.33_3	AUGUSTUS	exon	30038587	30038638	.	-	.	transcript_id "file_1_file_1_jg3578.t1"; gene_id "file_1_file_1_jg3578";
dmelr6.33_3	AUGUSTUS	start_codon	30038636	30038638	.	-	0	transcript_id "file_1_file_1_jg3578.t1"; gene_id "file_1_file_1_jg3578";
dmelr6.33_3	AUGUSTUS	stop_codon	26256212	26256214	.	-	0	transcript_id "file_1_file_1_jg3135.t3"; gene_id "file_1_file_1_jg3135";
dmelr6.33_3	AUGUSTUS	CDS	26256212	26256360	0.48	-	2	transcript_id "file_1_file_1_jg3135.t3"; gene_id "file_1_file_1_jg3135";
dmelr6.33_3	AUGUSTUS	exon	26256212	26256360	.	-	.	transcript_id "file_1_file_1_jg3135.t3"; gene_id "file_1_file_1_jg3135";
dmelr6.33_3	AUGUSTUS	intron	26256361	26256601	.	-	.	transcript_id "file_1_file_1_jg3135.t3"; gene_id "file_1_file_1_jg3135";
dmelr6.33_3	AUGUSTUS	CDS	26256602	26256623	0.47	-	0	transcript_id "file_1_file_1_jg3135.t3"; gene_id "file_1_file_1_jg3135";
dmelr6.33_3	AUGUSTUS	exon	26256602	26256623	.	-	.	transcript_id "file_1_file_1_jg3135.t3"; gene_id "file_1_file_1_jg3135";
dmelr6.33_3	AUGUSTUS	intron	26256624	26256932	.	-	.	transcript_id "file_1_file_1_jg3135.t3"; gene_id "file_1_file_1_jg3135";
dmelr6.33_3	AUGUSTUS	CDS	26256933	26257132	1	-	2	transcript_id "file_1_file_1_jg3135.t3"; gene_id "file_1_file_1_jg3135";
dmelr6.33_3	AUGUSTUS	exon	26256933	26257132	.	-	.	transcript_id "file_1_file_1_jg3135.t3"; gene_id "file_1_file_1_jg3135";
dmelr6.33_3	AUGUSTUS	intron	26257133	26257224	.	-	.	transcript_id "file_1_file_1_jg3135.t3"; gene_id "file_1_file_1_jg3135";
dmelr6.33_3	AUGUSTUS	transcript	26256212	26258020	.	-	.	transcript_id "file_1_file_1_jg3135.t3"; gene_id "file_1_file_1_jg3135"
dmelr6.33_3	AUGUSTUS	CDS	26257225	26258020	1	-	0	transcript_id "file_1_file_1_jg3135.t3"; gene_id "file_1_file_1_jg3135";
dmelr6.33_3	AUGUSTUS	exon	26257225	26258020	.	-	.	transcript_id "file_1_file_1_jg3135.t3"; gene_id "file_1_file_1_jg3135";
dmelr6.33_3	AUGUSTUS	start_codon	26258018	26258020	.	-	0	transcript_id "file_1_file_1_jg3135.t3"; gene_id "file_1_file_1_jg3135";
dmelr6.33_5	AUGUSTUS	start_codon	21285357	21285359	.	+	0	transcript_id "file_1_file_1_jg8963.t1"; gene_id "file_1_file_1_jg8963";
dmelr6.33_5	AUGUSTUS	CDS	21285357	21286229	1	+	0	transcript_id "file_1_file_1_jg8963.t1"; gene_id "file_1_file_1_jg8963";
dmelr6.33_5	AUGUSTUS	exon	21285357	21286229	.	+	.	transcript_id "file_1_file_1_jg8963.t1"; gene_id "file_1_file_1_jg8963";
dmelr6.33_5	AUGUSTUS	intron	21286230	21286294	.	+	.	transcript_id "file_1_file_1_jg8963.t1"; gene_id "file_1_file_1_jg8963";
dmelr6.33_5	AUGUSTUS	CDS	21286295	21286438	1	+	0	transcript_id "file_1_file_1_jg8963.t1"; gene_id "file_1_file_1_jg8963";
dmelr6.33_5	AUGUSTUS	exon	21286295	21286438	.	+	.	transcript_id "file_1_file_1_jg8963.t1"; gene_id "file_1_file_1_jg8963";
dmelr6.33_5	AUGUSTUS	intron	21286439	21286760	.	+	.	transcript_id "file_1_file_1_jg8963.t1"; gene_id "file_1_file_1_jg8963";
dmelr6.33_5	AUGUSTUS	CDS	21286761	21288053	1	+	0	transcript_id "file_1_file_1_jg8963.t1"; gene_id "file_1_file_1_jg8963";
dmelr6.33_5	AUGUSTUS	exon	21286761	21288053	.	+	.	transcript_id "file_1_file_1_jg8963.t1"; gene_id "file_1_file_1_jg8963";
dmelr6.33_5	AUGUSTUS	intron	21288054	21288120	.	+	.	transcript_id "file_1_file_1_jg8963.t1"; gene_id "file_1_file_1_jg8963";
dmelr6.33_5	AUGUSTUS	CDS	21288121	21288500	1	+	0	transcript_id "file_1_file_1_jg8963.t1"; gene_id "file_1_file_1_jg8963";
dmelr6.33_5	AUGUSTUS	exon	21288121	21288500	.	+	.	transcript_id "file_1_file_1_jg8963.t1"; gene_id "file_1_file_1_jg8963";
dmelr6.33_5	AUGUSTUS	intron	21288501	21288722	.	+	.	transcript_id "file_1_file_1_jg8963.t1"; gene_id "file_1_file_1_jg8963";
dmelr6.33_5	AUGUSTUS	CDS	21288723	21289175	1	+	1	transcript_id "file_1_file_1_jg8963.t1"; gene_id "file_1_file_1_jg8963";
dmelr6.33_5	AUGUSTUS	exon	21288723	21289175	.	+	.	transcript_id "file_1_file_1_jg8963.t1"; gene_id "file_1_file_1_jg8963";
dmelr6.33_5	AUGUSTUS	intron	21289176	21289402	.	+	.	transcript_id "file_1_file_1_jg8963.t1"; gene_id "file_1_file_1_jg8963";
dmelr6.33_5	AUGUSTUS	CDS	21289403	21289743	1	+	1	transcript_id "file_1_file_1_jg8963.t1"; gene_id "file_1_file_1_jg8963";
dmelr6.33_5	AUGUSTUS	exon	21289403	21289743	.	+	.	transcript_id "file_1_file_1_jg8963.t1"; gene_id "file_1_file_1_jg8963";
dmelr6.33_5	AUGUSTUS	intron	21289744	21289895	.	+	.	transcript_id "file_1_file_1_jg8963.t1"; gene_id "file_1_file_1_jg8963";
dmelr6.33_5	AUGUSTUS	CDS	21289896	21290219	1	+	2	transcript_id "file_1_file_1_jg8963.t1"; gene_id "file_1_file_1_jg8963";
dmelr6.33_5	AUGUSTUS	exon	21289896	21290219	.	+	.	transcript_id "file_1_file_1_jg8963.t1"; gene_id "file_1_file_1_jg8963";
dmelr6.33_5	AUGUSTUS	intron	21290220	21290284	.	+	.	transcript_id "file_1_file_1_jg8963.t1"; gene_id "file_1_file_1_jg8963";
dmelr6.33_5	AUGUSTUS	CDS	21290285	21290633	0.99	+	2	transcript_id "file_1_file_1_jg8963.t1"; gene_id "file_1_file_1_jg8963";
dmelr6.33_5	AUGUSTUS	exon	21290285	21290633	.	+	.	transcript_id "file_1_file_1_jg8963.t1"; gene_id "file_1_file_1_jg8963";
dmelr6.33_5	AUGUSTUS	intron	21290634	21291131	.	+	.	transcript_id "file_1_file_1_jg8963.t1"; gene_id "file_1_file_1_jg8963";
dmelr6.33_5	AUGUSTUS	CDS	21291132	21291881	1	+	1	transcript_id "file_1_file_1_jg8963.t1"; gene_id "file_1_file_1_jg8963";
dmelr6.33_5	AUGUSTUS	exon	21291132	21291881	.	+	.	transcript_id "file_1_file_1_jg8963.t1"; gene_id "file_1_file_1_jg8963";
dmelr6.33_5	AUGUSTUS	intron	21291882	21291952	.	+	.	transcript_id "file_1_file_1_jg8963.t1"; gene_id "file_1_file_1_jg8963";
dmelr6.33_5	AUGUSTUS	transcript	21285357	21292133	.	+	.	transcript_id "file_1_file_1_jg8963.t1"; gene_id "file_1_file_1_jg8963"
dmelr6.33_5	AUGUSTUS	gene	21285357	21292133	.	+	.	jg8963
dmelr6.33_5	AUGUSTUS	CDS	21291953	21292133	1	+	1	transcript_id "file_1_file_1_jg8963.t1"; gene_id "file_1_file_1_jg8963";
dmelr6.33_5	AUGUSTUS	exon	21291953	21292133	.	+	.	transcript_id "file_1_file_1_jg8963.t1"; gene_id "file_1_file_1_jg8963";
dmelr6.33_5	AUGUSTUS	stop_codon	21292131	21292133	.	+	0	transcript_id "file_1_file_1_jg8963.t1"; gene_id "file_1_file_1_jg8963";
dmelr6.33_5	GeneMark.hmm	stop_codon	478536	478538	.	-	0	gene_id "file_1_file_2_12928_g"; transcript_id "file_1_file_2_12928_t"; count "file_1_file_2_1_1";
dmelr6.33_5	GeneMark.hmm	CDS	478536	478543	.	-	2	gene_id "file_1_file_2_12928_g"; transcript_id "file_1_file_2_12928_t"; evidence "file_1_file_2_0_1"; cds_type "file_1_file_2_Terminal"; count "file_1_file_2_2_2"; anchored "file_1_file_2_0_1";
dmelr6.33_5	GeneMark.hmm	exon	478536	478543	0	-	.	gene_id "file_1_file_2_12928_g"; transcript_id "file_1_file_2_12928_t"; evidence "file_1_file_2_0_1"; cds_type "file_1_file_2_Terminal"; count "file_1_file_2_2_2"; anchored "file_1_file_2_0_1";
dmelr6.33_5	GeneMark.hmm	CDS	478599	478785	.	-	0	gene_id "file_1_file_2_12928_g"; transcript_id "file_1_file_2_12928_t"; evidence "file_1_file_2_1_0"; cds_type "file_1_file_2_Initial"; count "file_1_file_2_1_2"; anchored "file_1_file_2_1_0";
dmelr6.33_5	GeneMark.hmm	exon	478599	478785	0	-	.	gene_id "file_1_file_2_12928_g"; transcript_id "file_1_file_2_12928_t"; evidence "file_1_file_2_1_0"; cds_type "file_1_file_2_Initial"; count "file_1_file_2_1_2"; anchored "file_1_file_2_1_0";
dmelr6.33_5	GeneMark.hmm	start_codon	478783	478785	.	-	0	gene_id "file_1_file_2_12928_g"; transcript_id "file_1_file_2_12928_t"; count "file_1_file_2_1_1";
dmelr6.33_1	AUGUSTUS	start_codon	9165735	9165737	.	+	0	transcript_id "file_1_file_1_jg9661.t1"; gene_id "file_1_file_1_jg9661";
dmelr6.33_1	AUGUSTUS	CDS	9165735	9165985	1	+	0	transcript_id "file_1_file_1_jg9661.t1"; gene_id "file_1_file_1_jg9661";
dmelr6.33_1	AUGUSTUS	exon	9165735	9165985	.	+	.	transcript_id "file_1_file_1_jg9661.t1"; gene_id "file_1_file_1_jg9661";
dmelr6.33_1	AUGUSTUS	intron	9165986	9166044	.	+	.	transcript_id "file_1_file_1_jg9661.t1"; gene_id "file_1_file_1_jg9661";
dmelr6.33_1	AUGUSTUS	CDS	9166045	9166559	0.99	+	1	transcript_id "file_1_file_1_jg9661.t1"; gene_id "file_1_file_1_jg9661";
dmelr6.33_1	AUGUSTUS	exon	9166045	9166559	.	+	.	transcript_id "file_1_file_1_jg9661.t1"; gene_id "file_1_file_1_jg9661";
dmelr6.33_1	AUGUSTUS	intron	9166560	9166621	.	+	.	transcript_id "file_1_file_1_jg9661.t1"; gene_id "file_1_file_1_jg9661";
dmelr6.33_1	AUGUSTUS	transcript	9165735	9166866	.	+	.	transcript_id "file_1_file_1_jg9661.t1"; gene_id "file_1_file_1_jg9661"
dmelr6.33_1	AUGUSTUS	gene	9165735	9166866	.	+	.	jg9661
dmelr6.33_1	AUGUSTUS	CDS	9166622	9166866	1	+	2	transcript_id "file_1_file_1_jg9661.t1"; gene_id "file_1_file_1_jg9661";
dmelr6.33_1	AUGUSTUS	exon	9166622	9166866	.	+	.	transcript_id "file_1_file_1_jg9661.t1"; gene_id "file_1_file_1_jg9661";
dmelr6.33_1	AUGUSTUS	stop_codon	9166864	9166866	.	+	0	transcript_id "file_1_file_1_jg9661.t1"; gene_id "file_1_file_1_jg9661";
dmelr6.33_3	AUGUSTUS	stop_codon	18911260	18911262	.	-	0	transcript_id "file_1_file_1_jg2132.t1"; gene_id "file_1_file_1_jg2132";
dmelr6.33_3	AUGUSTUS	CDS	18911260	18912834	1	-	0	transcript_id "file_1_file_1_jg2132.t1"; gene_id "file_1_file_1_jg2132";
dmelr6.33_3	AUGUSTUS	exon	18911260	18912834	.	-	.	transcript_id "file_1_file_1_jg2132.t1"; gene_id "file_1_file_1_jg2132";
dmelr6.33_3	AUGUSTUS	transcript	18911260	18912834	.	-	.	transcript_id "file_1_file_1_jg2132.t1"; gene_id "file_1_file_1_jg2132"
dmelr6.33_3	AUGUSTUS	gene	18911260	18912834	.	-	.	jg2132
dmelr6.33_3	AUGUSTUS	start_codon	18912832	18912834	.	-	0	transcript_id "file_1_file_1_jg2132.t1"; gene_id "file_1_file_1_jg2132";
dmelr6.33_5	AUGUSTUS	stop_codon	6840377	6840379	.	-	0	transcript_id "file_1_file_1_jg7326.t1"; gene_id "file_1_file_1_jg7326";
dmelr6.33_5	AUGUSTUS	CDS	6840377	6840434	1	-	1	transcript_id "file_1_file_1_jg7326.t1"; gene_id "file_1_file_1_jg7326";
dmelr6.33_5	AUGUSTUS	exon	6840377	6840434	.	-	.	transcript_id "file_1_file_1_jg7326.t1"; gene_id "file_1_file_1_jg7326";
dmelr6.33_5	AUGUSTUS	intron	6840435	6841468	.	-	.	transcript_id "file_1_file_1_jg7326.t1"; gene_id "file_1_file_1_jg7326";
dmelr6.33_5	AUGUSTUS	CDS	6841469	6841574	1	-	2	transcript_id "file_1_file_1_jg7326.t1"; gene_id "file_1_file_1_jg7326";
dmelr6.33_5	AUGUSTUS	exon	6841469	6841574	.	-	.	transcript_id "file_1_file_1_jg7326.t1"; gene_id "file_1_file_1_jg7326";
dmelr6.33_5	AUGUSTUS	intron	6841575	6841652	.	-	.	transcript_id "file_1_file_1_jg7326.t1"; gene_id "file_1_file_1_jg7326";
dmelr6.33_5	AUGUSTUS	CDS	6841653	6841748	1	-	2	transcript_id "file_1_file_1_jg7326.t1"; gene_id "file_1_file_1_jg7326";
dmelr6.33_5	AUGUSTUS	exon	6841653	6841748	.	-	.	transcript_id "file_1_file_1_jg7326.t1"; gene_id "file_1_file_1_jg7326";
dmelr6.33_5	AUGUSTUS	intron	6841749	6841826	.	-	.	transcript_id "file_1_file_1_jg7326.t1"; gene_id "file_1_file_1_jg7326";
dmelr6.33_5	AUGUSTUS	CDS	6841827	6841953	1	-	0	transcript_id "file_1_file_1_jg7326.t1"; gene_id "file_1_file_1_jg7326";
dmelr6.33_5	AUGUSTUS	exon	6841827	6841953	.	-	.	transcript_id "file_1_file_1_jg7326.t1"; gene_id "file_1_file_1_jg7326";
dmelr6.33_5	AUGUSTUS	intron	6841954	6842521	.	-	.	transcript_id "file_1_file_1_jg7326.t1"; gene_id "file_1_file_1_jg7326";
dmelr6.33_5	AUGUSTUS	transcript	6840377	6843046	.	-	.	transcript_id "file_1_file_1_jg7326.t1"; gene_id "file_1_file_1_jg7326"
dmelr6.33_5	AUGUSTUS	gene	6840377	6843046	.	-	.	jg7326
dmelr6.33_5	AUGUSTUS	CDS	6842522	6843046	1	-	0	transcript_id "file_1_file_1_jg7326.t1"; gene_id "file_1_file_1_jg7326";
dmelr6.33_5	AUGUSTUS	exon	6842522	6843046	.	-	.	transcript_id "file_1_file_1_jg7326.t1"; gene_id "file_1_file_1_jg7326";
dmelr6.33_5	AUGUSTUS	start_codon	6843044	6843046	.	-	0	transcript_id "file_1_file_1_jg7326.t1"; gene_id "file_1_file_1_jg7326";
dmelr6.33_5	AUGUSTUS	start_codon	9319492	9319494	.	+	0	transcript_id "file_1_file_1_jg7606.t1"; gene_id "file_1_file_1_jg7606";
dmelr6.33_5	AUGUSTUS	CDS	9319492	9319684	1	+	0	transcript_id "file_1_file_1_jg7606.t1"; gene_id "file_1_file_1_jg7606";
dmelr6.33_5	AUGUSTUS	exon	9319492	9319684	.	+	.	transcript_id "file_1_file_1_jg7606.t1"; gene_id "file_1_file_1_jg7606";
dmelr6.33_5	AUGUSTUS	intron	9319685	9319816	.	+	.	transcript_id "file_1_file_1_jg7606.t1"; gene_id "file_1_file_1_jg7606";
dmelr6.33_5	AUGUSTUS	CDS	9319817	9319867	1	+	2	transcript_id "file_1_file_1_jg7606.t1"; gene_id "file_1_file_1_jg7606";
dmelr6.33_5	AUGUSTUS	exon	9319817	9319867	.	+	.	transcript_id "file_1_file_1_jg7606.t1"; gene_id "file_1_file_1_jg7606";
```
