## Supplementary material for "Evolution of chemosensory tissues and cells across ecologically diverse *Drosophilids*": sup. file 1: Dmel_braker.gtf (part 14 of 35)

```
dmelr6.33_5	AUGUSTUS	intron	9319868	9320084	.	+	.	transcript_id "file_1_file_1_jg7606.t1"; gene_id "file_1_file_1_jg7606";
dmelr6.33_5	AUGUSTUS	CDS	9320085	9320512	1	+	2	transcript_id "file_1_file_1_jg7606.t1"; gene_id "file_1_file_1_jg7606";
dmelr6.33_5	AUGUSTUS	exon	9320085	9320512	.	+	.	transcript_id "file_1_file_1_jg7606.t1"; gene_id "file_1_file_1_jg7606";
dmelr6.33_5	AUGUSTUS	intron	9320513	9320586	.	+	.	transcript_id "file_1_file_1_jg7606.t1"; gene_id "file_1_file_1_jg7606";
dmelr6.33_5	AUGUSTUS	CDS	9320587	9320907	1	+	0	transcript_id "file_1_file_1_jg7606.t1"; gene_id "file_1_file_1_jg7606";
dmelr6.33_5	AUGUSTUS	exon	9320587	9320907	.	+	.	transcript_id "file_1_file_1_jg7606.t1"; gene_id "file_1_file_1_jg7606";
dmelr6.33_5	AUGUSTUS	intron	9320908	9320966	.	+	.	transcript_id "file_1_file_1_jg7606.t1"; gene_id "file_1_file_1_jg7606";
dmelr6.33_5	AUGUSTUS	CDS	9320967	9321538	1	+	0	transcript_id "file_1_file_1_jg7606.t1"; gene_id "file_1_file_1_jg7606";
dmelr6.33_5	AUGUSTUS	exon	9320967	9321538	.	+	.	transcript_id "file_1_file_1_jg7606.t1"; gene_id "file_1_file_1_jg7606";
dmelr6.33_5	AUGUSTUS	intron	9321539	9321602	.	+	.	transcript_id "file_1_file_1_jg7606.t1"; gene_id "file_1_file_1_jg7606";
dmelr6.33_5	AUGUSTUS	CDS	9321603	9323714	1	+	1	transcript_id "file_1_file_1_jg7606.t1"; gene_id "file_1_file_1_jg7606";
dmelr6.33_5	AUGUSTUS	exon	9321603	9323714	.	+	.	transcript_id "file_1_file_1_jg7606.t1"; gene_id "file_1_file_1_jg7606";
dmelr6.33_5	AUGUSTUS	intron	9323715	9323767	.	+	.	transcript_id "file_1_file_1_jg7606.t1"; gene_id "file_1_file_1_jg7606";
dmelr6.33_5	AUGUSTUS	CDS	9323768	9324202	1	+	1	transcript_id "file_1_file_1_jg7606.t1"; gene_id "file_1_file_1_jg7606";
dmelr6.33_5	AUGUSTUS	exon	9323768	9324202	.	+	.	transcript_id "file_1_file_1_jg7606.t1"; gene_id "file_1_file_1_jg7606";
dmelr6.33_5	AUGUSTUS	intron	9324203	9324259	.	+	.	transcript_id "file_1_file_1_jg7606.t1"; gene_id "file_1_file_1_jg7606";
dmelr6.33_5	AUGUSTUS	transcript	9319492	9324359	.	+	.	transcript_id "file_1_file_1_jg7606.t1"; gene_id "file_1_file_1_jg7606"
dmelr6.33_5	AUGUSTUS	gene	9319492	9324359	.	+	.	jg7606
dmelr6.33_5	AUGUSTUS	CDS	9324260	9324359	1	+	1	transcript_id "file_1_file_1_jg7606.t1"; gene_id "file_1_file_1_jg7606";
dmelr6.33_5	AUGUSTUS	exon	9324260	9324359	.	+	.	transcript_id "file_1_file_1_jg7606.t1"; gene_id "file_1_file_1_jg7606";
dmelr6.33_5	AUGUSTUS	stop_codon	9324357	9324359	.	+	0	transcript_id "file_1_file_1_jg7606.t1"; gene_id "file_1_file_1_jg7606";
dmelr6.33_2	AUGUSTUS	start_codon	1196543	1196545	.	+	0	transcript_id "file_1_file_1_jg12170.t1"; gene_id "file_1_file_1_jg12170";
dmelr6.33_2	AUGUSTUS	CDS	1196543	1196655	1	+	0	transcript_id "file_1_file_1_jg12170.t1"; gene_id "file_1_file_1_jg12170";
dmelr6.33_2	AUGUSTUS	exon	1196543	1196655	.	+	.	transcript_id "file_1_file_1_jg12170.t1"; gene_id "file_1_file_1_jg12170";
dmelr6.33_2	AUGUSTUS	intron	1196656	1196936	.	+	.	transcript_id "file_1_file_1_jg12170.t1"; gene_id "file_1_file_1_jg12170";
dmelr6.33_2	AUGUSTUS	CDS	1196937	1197313	1	+	1	transcript_id "file_1_file_1_jg12170.t1"; gene_id "file_1_file_1_jg12170";
dmelr6.33_2	AUGUSTUS	exon	1196937	1197313	.	+	.	transcript_id "file_1_file_1_jg12170.t1"; gene_id "file_1_file_1_jg12170";
dmelr6.33_2	AUGUSTUS	intron	1197314	1197508	.	+	.	transcript_id "file_1_file_1_jg12170.t1"; gene_id "file_1_file_1_jg12170";
dmelr6.33_2	AUGUSTUS	CDS	1197509	1198230	1	+	2	transcript_id "file_1_file_1_jg12170.t1"; gene_id "file_1_file_1_jg12170";
dmelr6.33_2	AUGUSTUS	exon	1197509	1198230	.	+	.	transcript_id "file_1_file_1_jg12170.t1"; gene_id "file_1_file_1_jg12170";
dmelr6.33_2	AUGUSTUS	intron	1198231	1198298	.	+	.	transcript_id "file_1_file_1_jg12170.t1"; gene_id "file_1_file_1_jg12170";
dmelr6.33_2	AUGUSTUS	CDS	1198299	1198486	1	+	0	transcript_id "file_1_file_1_jg12170.t1"; gene_id "file_1_file_1_jg12170";
dmelr6.33_2	AUGUSTUS	exon	1198299	1198486	.	+	.	transcript_id "file_1_file_1_jg12170.t1"; gene_id "file_1_file_1_jg12170";
dmelr6.33_2	AUGUSTUS	intron	1198487	1198554	.	+	.	transcript_id "file_1_file_1_jg12170.t1"; gene_id "file_1_file_1_jg12170";
dmelr6.33_2	AUGUSTUS	transcript	1196543	1198627	.	+	.	transcript_id "file_1_file_1_jg12170.t1"; gene_id "file_1_file_1_jg12170"
dmelr6.33_2	AUGUSTUS	gene	1196543	1198627	.	+	.	jg12170
dmelr6.33_2	AUGUSTUS	CDS	1198555	1198627	1	+	1	transcript_id "file_1_file_1_jg12170.t1"; gene_id "file_1_file_1_jg12170";
dmelr6.33_2	AUGUSTUS	exon	1198555	1198627	.	+	.	transcript_id "file_1_file_1_jg12170.t1"; gene_id "file_1_file_1_jg12170";
dmelr6.33_2	AUGUSTUS	stop_codon	1198625	1198627	.	+	0	transcript_id "file_1_file_1_jg12170.t1"; gene_id "file_1_file_1_jg12170";
dmelr6.33_5	AUGUSTUS	stop_codon	18204543	18204545	.	-	0	transcript_id "file_1_file_1_jg8583.t1"; gene_id "file_1_file_1_jg8583";
dmelr6.33_5	AUGUSTUS	CDS	18204543	18204830	1	-	0	transcript_id "file_1_file_1_jg8583.t1"; gene_id "file_1_file_1_jg8583";
dmelr6.33_5	AUGUSTUS	exon	18204543	18204830	.	-	.	transcript_id "file_1_file_1_jg8583.t1"; gene_id "file_1_file_1_jg8583";
dmelr6.33_5	AUGUSTUS	intron	18204831	18204958	.	-	.	transcript_id "file_1_file_1_jg8583.t1"; gene_id "file_1_file_1_jg8583";
dmelr6.33_5	AUGUSTUS	transcript	18204543	18205120	.	-	.	transcript_id "file_1_file_1_jg8583.t1"; gene_id "file_1_file_1_jg8583"
dmelr6.33_5	AUGUSTUS	gene	18204543	18205120	.	-	.	jg8583
dmelr6.33_5	AUGUSTUS	CDS	18204959	18205120	1	-	0	transcript_id "file_1_file_1_jg8583.t1"; gene_id "file_1_file_1_jg8583";
dmelr6.33_5	AUGUSTUS	exon	18204959	18205120	.	-	.	transcript_id "file_1_file_1_jg8583.t1"; gene_id "file_1_file_1_jg8583";
dmelr6.33_5	AUGUSTUS	start_codon	18205118	18205120	.	-	0	transcript_id "file_1_file_1_jg8583.t1"; gene_id "file_1_file_1_jg8583";
dmelr6.33_5	AUGUSTUS	stop_codon	19687863	19687865	.	-	0	transcript_id "file_1_file_1_jg8783.t1"; gene_id "file_1_file_1_jg8783";
dmelr6.33_5	AUGUSTUS	CDS	19687863	19688263	1	-	2	transcript_id "file_1_file_1_jg8783.t1"; gene_id "file_1_file_1_jg8783";
dmelr6.33_5	AUGUSTUS	exon	19687863	19688263	.	-	.	transcript_id "file_1_file_1_jg8783.t1"; gene_id "file_1_file_1_jg8783";
dmelr6.33_5	AUGUSTUS	intron	19688264	19688331	.	-	.	transcript_id "file_1_file_1_jg8783.t1"; gene_id "file_1_file_1_jg8783";
dmelr6.33_5	AUGUSTUS	CDS	19688332	19688516	1	-	1	transcript_id "file_1_file_1_jg8783.t1"; gene_id "file_1_file_1_jg8783";
dmelr6.33_5	AUGUSTUS	exon	19688332	19688516	.	-	.	transcript_id "file_1_file_1_jg8783.t1"; gene_id "file_1_file_1_jg8783";
dmelr6.33_5	AUGUSTUS	intron	19688517	19688582	.	-	.	transcript_id "file_1_file_1_jg8783.t1"; gene_id "file_1_file_1_jg8783";
dmelr6.33_5	AUGUSTUS	CDS	19688583	19688625	1	-	2	transcript_id "file_1_file_1_jg8783.t1"; gene_id "file_1_file_1_jg8783";
dmelr6.33_5	AUGUSTUS	exon	19688583	19688625	.	-	.	transcript_id "file_1_file_1_jg8783.t1"; gene_id "file_1_file_1_jg8783";
dmelr6.33_5	AUGUSTUS	intron	19688626	19688693	.	-	.	transcript_id "file_1_file_1_jg8783.t1"; gene_id "file_1_file_1_jg8783";
dmelr6.33_5	AUGUSTUS	transcript	19687863	19688925	.	-	.	transcript_id "file_1_file_1_jg8783.t1"; gene_id "file_1_file_1_jg8783"
dmelr6.33_5	AUGUSTUS	gene	19687863	19688925	.	-	.	jg8783
dmelr6.33_5	AUGUSTUS	CDS	19688694	19688925	1	-	0	transcript_id "file_1_file_1_jg8783.t1"; gene_id "file_1_file_1_jg8783";
dmelr6.33_5	AUGUSTUS	exon	19688694	19688925	.	-	.	transcript_id "file_1_file_1_jg8783.t1"; gene_id "file_1_file_1_jg8783";
dmelr6.33_5	AUGUSTUS	start_codon	19688923	19688925	.	-	0	transcript_id "file_1_file_1_jg8783.t1"; gene_id "file_1_file_1_jg8783";
dmelr6.33_2	AUGUSTUS	start_codon	16705017	16705019	.	+	0	transcript_id "file_1_file_1_jg14070.t1"; gene_id "file_1_file_1_jg14070";
dmelr6.33_2	AUGUSTUS	CDS	16705017	16705046	1	+	0	transcript_id "file_1_file_1_jg14070.t1"; gene_id "file_1_file_1_jg14070";
dmelr6.33_2	AUGUSTUS	exon	16705017	16705046	.	+	.	transcript_id "file_1_file_1_jg14070.t1"; gene_id "file_1_file_1_jg14070";
dmelr6.33_2	AUGUSTUS	intron	16705047	16705109	.	+	.	transcript_id "file_1_file_1_jg14070.t1"; gene_id "file_1_file_1_jg14070";
dmelr6.33_2	AUGUSTUS	transcript	16705017	16706228	.	+	.	transcript_id "file_1_file_1_jg14070.t1"; gene_id "file_1_file_1_jg14070"
dmelr6.33_2	AUGUSTUS	gene	16705017	16706228	.	+	.	jg14070
dmelr6.33_2	AUGUSTUS	CDS	16705110	16706228	1	+	0	transcript_id "file_1_file_1_jg14070.t1"; gene_id "file_1_file_1_jg14070";
dmelr6.33_2	AUGUSTUS	exon	16705110	16706228	.	+	.	transcript_id "file_1_file_1_jg14070.t1"; gene_id "file_1_file_1_jg14070";
dmelr6.33_2	AUGUSTUS	stop_codon	16706226	16706228	.	+	0	transcript_id "file_1_file_1_jg14070.t1"; gene_id "file_1_file_1_jg14070";
dmelr6.33_3	AUGUSTUS	start_codon	17411175	17411177	.	+	0	transcript_id "file_1_file_1_jg1944.t1"; gene_id "file_1_file_1_jg1944";
dmelr6.33_3	AUGUSTUS	CDS	17411175	17412362	1	+	0	transcript_id "file_1_file_1_jg1944.t1"; gene_id "file_1_file_1_jg1944";
dmelr6.33_3	AUGUSTUS	exon	17411175	17412362	.	+	.	transcript_id "file_1_file_1_jg1944.t1"; gene_id "file_1_file_1_jg1944";
dmelr6.33_3	AUGUSTUS	transcript	17411175	17412362	.	+	.	transcript_id "file_1_file_1_jg1944.t1"; gene_id "file_1_file_1_jg1944"
dmelr6.33_3	AUGUSTUS	gene	17411175	17412362	.	+	.	jg1944
dmelr6.33_3	AUGUSTUS	stop_codon	17412360	17412362	.	+	0	transcript_id "file_1_file_1_jg1944.t1"; gene_id "file_1_file_1_jg1944";
dmelr6.33_2	AUGUSTUS	start_codon	8731991	8731993	.	+	0	transcript_id "file_1_file_1_jg13128.t1"; gene_id "file_1_file_1_jg13128";
dmelr6.33_2	AUGUSTUS	CDS	8731991	8732321	1	+	0	transcript_id "file_1_file_1_jg13128.t1"; gene_id "file_1_file_1_jg13128";
dmelr6.33_2	AUGUSTUS	exon	8731991	8732321	.	+	.	transcript_id "file_1_file_1_jg13128.t1"; gene_id "file_1_file_1_jg13128";
dmelr6.33_2	AUGUSTUS	intron	8732322	8732455	.	+	.	transcript_id "file_1_file_1_jg13128.t1"; gene_id "file_1_file_1_jg13128";
dmelr6.33_2	AUGUSTUS	transcript	8731991	8732541	.	+	.	transcript_id "file_1_file_1_jg13128.t1"; gene_id "file_1_file_1_jg13128"
dmelr6.33_2	AUGUSTUS	gene	8731991	8732541	.	+	.	jg13128
dmelr6.33_2	AUGUSTUS	CDS	8732456	8732541	1	+	2	transcript_id "file_1_file_1_jg13128.t1"; gene_id "file_1_file_1_jg13128";
dmelr6.33_2	AUGUSTUS	exon	8732456	8732541	.	+	.	transcript_id "file_1_file_1_jg13128.t1"; gene_id "file_1_file_1_jg13128";
dmelr6.33_2	AUGUSTUS	stop_codon	8732539	8732541	.	+	0	transcript_id "file_1_file_1_jg13128.t1"; gene_id "file_1_file_1_jg13128";
dmelr6.33_0	AUGUSTUS	start_codon	19498238	19498240	.	+	0	transcript_id "file_1_file_1_jg6118.t1"; gene_id "file_1_file_1_jg6118";
dmelr6.33_0	AUGUSTUS	CDS	19498238	19498393	0.99	+	0	transcript_id "file_1_file_1_jg6118.t1"; gene_id "file_1_file_1_jg6118";
dmelr6.33_0	AUGUSTUS	exon	19498238	19498393	.	+	.	transcript_id "file_1_file_1_jg6118.t1"; gene_id "file_1_file_1_jg6118";
dmelr6.33_0	AUGUSTUS	intron	19498394	19498459	.	+	.	transcript_id "file_1_file_1_jg6118.t1"; gene_id "file_1_file_1_jg6118";
dmelr6.33_0	AUGUSTUS	CDS	19498460	19499093	1	+	0	transcript_id "file_1_file_1_jg6118.t1"; gene_id "file_1_file_1_jg6118";
dmelr6.33_0	AUGUSTUS	exon	19498460	19499093	.	+	.	transcript_id "file_1_file_1_jg6118.t1"; gene_id "file_1_file_1_jg6118";
dmelr6.33_0	AUGUSTUS	intron	19499094	19499145	.	+	.	transcript_id "file_1_file_1_jg6118.t1"; gene_id "file_1_file_1_jg6118";
dmelr6.33_0	AUGUSTUS	CDS	19499146	19499607	1	+	2	transcript_id "file_1_file_1_jg6118.t1"; gene_id "file_1_file_1_jg6118";
dmelr6.33_0	AUGUSTUS	exon	19499146	19499607	.	+	.	transcript_id "file_1_file_1_jg6118.t1"; gene_id "file_1_file_1_jg6118";
dmelr6.33_0	AUGUSTUS	intron	19499608	19499665	.	+	.	transcript_id "file_1_file_1_jg6118.t1"; gene_id "file_1_file_1_jg6118";
dmelr6.33_0	AUGUSTUS	transcript	19498238	19502166	.	+	.	transcript_id "file_1_file_1_jg6118.t1"; gene_id "file_1_file_1_jg6118"
dmelr6.33_0	AUGUSTUS	gene	19498238	19502166	.	+	.	jg6118
dmelr6.33_0	AUGUSTUS	CDS	19499666	19502166	1	+	2	transcript_id "file_1_file_1_jg6118.t1"; gene_id "file_1_file_1_jg6118";
dmelr6.33_0	AUGUSTUS	exon	19499666	19502166	.	+	.	transcript_id "file_1_file_1_jg6118.t1"; gene_id "file_1_file_1_jg6118";
dmelr6.33_0	AUGUSTUS	stop_codon	19502164	19502166	.	+	0	transcript_id "file_1_file_1_jg6118.t1"; gene_id "file_1_file_1_jg6118";
dmelr6.33_3	AUGUSTUS	start_codon	11430082	11430084	.	+	0	transcript_id "file_1_file_1_jg1182.t2"; gene_id "file_1_file_1_jg1182";
dmelr6.33_3	AUGUSTUS	CDS	11430082	11430124	1	+	0	transcript_id "file_1_file_1_jg1182.t2"; gene_id "file_1_file_1_jg1182";
dmelr6.33_3	AUGUSTUS	exon	11430082	11430124	.	+	.	transcript_id "file_1_file_1_jg1182.t2"; gene_id "file_1_file_1_jg1182";
dmelr6.33_3	AUGUSTUS	intron	11430125	11430179	.	+	.	transcript_id "file_1_file_1_jg1182.t2"; gene_id "file_1_file_1_jg1182";
dmelr6.33_3	AUGUSTUS	CDS	11430180	11430216	0.92	+	2	transcript_id "file_1_file_1_jg1182.t2"; gene_id "file_1_file_1_jg1182";
dmelr6.33_3	AUGUSTUS	exon	11430180	11430216	.	+	.	transcript_id "file_1_file_1_jg1182.t2"; gene_id "file_1_file_1_jg1182";
dmelr6.33_3	AUGUSTUS	intron	11430217	11430256	.	+	.	transcript_id "file_1_file_1_jg1182.t2"; gene_id "file_1_file_1_jg1182";
dmelr6.33_3	AUGUSTUS	CDS	11430257	11430274	1	+	1	transcript_id "file_1_file_1_jg1182.t2"; gene_id "file_1_file_1_jg1182";
dmelr6.33_3	AUGUSTUS	exon	11430257	11430274	.	+	.	transcript_id "file_1_file_1_jg1182.t2"; gene_id "file_1_file_1_jg1182";
dmelr6.33_3	AUGUSTUS	intron	11430275	11430338	.	+	.	transcript_id "file_1_file_1_jg1182.t2"; gene_id "file_1_file_1_jg1182";
dmelr6.33_3	AUGUSTUS	CDS	11430339	11430571	1	+	1	transcript_id "file_1_file_1_jg1182.t2"; gene_id "file_1_file_1_jg1182";
dmelr6.33_3	AUGUSTUS	exon	11430339	11430571	.	+	.	transcript_id "file_1_file_1_jg1182.t2"; gene_id "file_1_file_1_jg1182";
dmelr6.33_3	AUGUSTUS	intron	11430572	11430626	.	+	.	transcript_id "file_1_file_1_jg1182.t2"; gene_id "file_1_file_1_jg1182";
dmelr6.33_3	AUGUSTUS	transcript	11430082	11430736	.	+	.	transcript_id "file_1_file_1_jg1182.t2"; gene_id "file_1_file_1_jg1182"
dmelr6.33_3	AUGUSTUS	CDS	11430627	11430736	1	+	2	transcript_id "file_1_file_1_jg1182.t2"; gene_id "file_1_file_1_jg1182";
dmelr6.33_3	AUGUSTUS	exon	11430627	11430736	.	+	.	transcript_id "file_1_file_1_jg1182.t2"; gene_id "file_1_file_1_jg1182";
dmelr6.33_3	AUGUSTUS	stop_codon	11430734	11430736	.	+	0	transcript_id "file_1_file_1_jg1182.t2"; gene_id "file_1_file_1_jg1182";
dmelr6.33_0	AUGUSTUS	stop_codon	10304162	10304164	.	-	0	transcript_id "file_1_file_1_jg5149.t1"; gene_id "file_1_file_1_jg5149";
dmelr6.33_0	AUGUSTUS	CDS	10304162	10304769	1	-	2	transcript_id "file_1_file_1_jg5149.t1"; gene_id "file_1_file_1_jg5149";
dmelr6.33_0	AUGUSTUS	exon	10304162	10304769	.	-	.	transcript_id "file_1_file_1_jg5149.t1"; gene_id "file_1_file_1_jg5149";
dmelr6.33_0	AUGUSTUS	intron	10304770	10304826	.	-	.	transcript_id "file_1_file_1_jg5149.t1"; gene_id "file_1_file_1_jg5149";
dmelr6.33_0	AUGUSTUS	CDS	10304827	10305082	1	-	0	transcript_id "file_1_file_1_jg5149.t1"; gene_id "file_1_file_1_jg5149";
dmelr6.33_0	AUGUSTUS	exon	10304827	10305082	.	-	.	transcript_id "file_1_file_1_jg5149.t1"; gene_id "file_1_file_1_jg5149";
dmelr6.33_0	AUGUSTUS	intron	10305083	10305148	.	-	.	transcript_id "file_1_file_1_jg5149.t1"; gene_id "file_1_file_1_jg5149";
dmelr6.33_0	AUGUSTUS	transcript	10304162	10305505	.	-	.	transcript_id "file_1_file_1_jg5149.t1"; gene_id "file_1_file_1_jg5149"
dmelr6.33_0	AUGUSTUS	gene	10304162	10305505	.	-	.	jg5149
dmelr6.33_0	AUGUSTUS	CDS	10305149	10305505	1	-	0	transcript_id "file_1_file_1_jg5149.t1"; gene_id "file_1_file_1_jg5149";
dmelr6.33_0	AUGUSTUS	exon	10305149	10305505	.	-	.	transcript_id "file_1_file_1_jg5149.t1"; gene_id "file_1_file_1_jg5149";
dmelr6.33_0	AUGUSTUS	start_codon	10305503	10305505	.	-	0	transcript_id "file_1_file_1_jg5149.t1"; gene_id "file_1_file_1_jg5149";
dmelr6.33_2	AUGUSTUS	start_codon	22184093	22184095	.	+	0	transcript_id "file_1_file_1_jg14755.t1"; gene_id "file_1_file_1_jg14755";
dmelr6.33_2	AUGUSTUS	CDS	22184093	22184602	1	+	0	transcript_id "file_1_file_1_jg14755.t1"; gene_id "file_1_file_1_jg14755";
dmelr6.33_2	AUGUSTUS	exon	22184093	22184602	.	+	.	transcript_id "file_1_file_1_jg14755.t1"; gene_id "file_1_file_1_jg14755";
dmelr6.33_2	AUGUSTUS	intron	22184603	22206829	.	+	.	transcript_id "file_1_file_1_jg14755.t1"; gene_id "file_1_file_1_jg14755";
dmelr6.33_2	AUGUSTUS	CDS	22206830	22206985	1	+	0	transcript_id "file_1_file_1_jg14755.t1"; gene_id "file_1_file_1_jg14755";
dmelr6.33_2	AUGUSTUS	exon	22206830	22206985	.	+	.	transcript_id "file_1_file_1_jg14755.t1"; gene_id "file_1_file_1_jg14755";
dmelr6.33_2	AUGUSTUS	intron	22206986	22221699	.	+	.	transcript_id "file_1_file_1_jg14755.t1"; gene_id "file_1_file_1_jg14755";
dmelr6.33_2	AUGUSTUS	CDS	22221700	22221984	1	+	0	transcript_id "file_1_file_1_jg14755.t1"; gene_id "file_1_file_1_jg14755";
dmelr6.33_2	AUGUSTUS	exon	22221700	22221984	.	+	.	transcript_id "file_1_file_1_jg14755.t1"; gene_id "file_1_file_1_jg14755";
dmelr6.33_2	AUGUSTUS	intron	22221985	22222487	.	+	.	transcript_id "file_1_file_1_jg14755.t1"; gene_id "file_1_file_1_jg14755";
dmelr6.33_2	AUGUSTUS	CDS	22222488	22222673	1	+	0	transcript_id "file_1_file_1_jg14755.t1"; gene_id "file_1_file_1_jg14755";
dmelr6.33_2	AUGUSTUS	exon	22222488	22222673	.	+	.	transcript_id "file_1_file_1_jg14755.t1"; gene_id "file_1_file_1_jg14755";
dmelr6.33_2	AUGUSTUS	intron	22222674	22223651	.	+	.	transcript_id "file_1_file_1_jg14755.t1"; gene_id "file_1_file_1_jg14755";
dmelr6.33_2	AUGUSTUS	CDS	22223652	22223847	1	+	0	transcript_id "file_1_file_1_jg14755.t1"; gene_id "file_1_file_1_jg14755";
dmelr6.33_2	AUGUSTUS	exon	22223652	22223847	.	+	.	transcript_id "file_1_file_1_jg14755.t1"; gene_id "file_1_file_1_jg14755";
dmelr6.33_2	AUGUSTUS	intron	22223848	22228996	.	+	.	transcript_id "file_1_file_1_jg14755.t1"; gene_id "file_1_file_1_jg14755";
dmelr6.33_2	AUGUSTUS	CDS	22228997	22229166	1	+	2	transcript_id "file_1_file_1_jg14755.t1"; gene_id "file_1_file_1_jg14755";
dmelr6.33_2	AUGUSTUS	exon	22228997	22229166	.	+	.	transcript_id "file_1_file_1_jg14755.t1"; gene_id "file_1_file_1_jg14755";
dmelr6.33_2	AUGUSTUS	intron	22229167	22229259	.	+	.	transcript_id "file_1_file_1_jg14755.t1"; gene_id "file_1_file_1_jg14755";
dmelr6.33_2	AUGUSTUS	CDS	22229260	22229422	1	+	0	transcript_id "file_1_file_1_jg14755.t1"; gene_id "file_1_file_1_jg14755";
dmelr6.33_2	AUGUSTUS	exon	22229260	22229422	.	+	.	transcript_id "file_1_file_1_jg14755.t1"; gene_id "file_1_file_1_jg14755";
dmelr6.33_2	AUGUSTUS	intron	22229423	22231223	.	+	.	transcript_id "file_1_file_1_jg14755.t1"; gene_id "file_1_file_1_jg14755";
dmelr6.33_2	AUGUSTUS	CDS	22231224	22231359	1	+	2	transcript_id "file_1_file_1_jg14755.t1"; gene_id "file_1_file_1_jg14755";
dmelr6.33_2	AUGUSTUS	exon	22231224	22231359	.	+	.	transcript_id "file_1_file_1_jg14755.t1"; gene_id "file_1_file_1_jg14755";
dmelr6.33_2	AUGUSTUS	intron	22231360	22239166	.	+	.	transcript_id "file_1_file_1_jg14755.t1"; gene_id "file_1_file_1_jg14755";
dmelr6.33_2	AUGUSTUS	CDS	22239167	22239335	1	+	1	transcript_id "file_1_file_1_jg14755.t1"; gene_id "file_1_file_1_jg14755";
dmelr6.33_2	AUGUSTUS	exon	22239167	22239335	.	+	.	transcript_id "file_1_file_1_jg14755.t1"; gene_id "file_1_file_1_jg14755";
dmelr6.33_2	AUGUSTUS	intron	22239336	22242347	.	+	.	transcript_id "file_1_file_1_jg14755.t1"; gene_id "file_1_file_1_jg14755";
dmelr6.33_2	AUGUSTUS	transcript	22184093	22242659	.	+	.	transcript_id "file_1_file_1_jg14755.t1"; gene_id "file_1_file_1_jg14755"
dmelr6.33_2	AUGUSTUS	gene	22184093	22242659	.	+	.	jg14755
dmelr6.33_2	AUGUSTUS	CDS	22242348	22242659	1	+	0	transcript_id "file_1_file_1_jg14755.t1"; gene_id "file_1_file_1_jg14755";
dmelr6.33_2	AUGUSTUS	exon	22242348	22242659	.	+	.	transcript_id "file_1_file_1_jg14755.t1"; gene_id "file_1_file_1_jg14755";
dmelr6.33_2	AUGUSTUS	stop_codon	22242657	22242659	.	+	0	transcript_id "file_1_file_1_jg14755.t1"; gene_id "file_1_file_1_jg14755";
dmelr6.33_3	AUGUSTUS	start_codon	10350528	10350530	.	+	0	transcript_id "file_1_file_1_jg1061.t1"; gene_id "file_1_file_1_jg1061";
dmelr6.33_3	AUGUSTUS	CDS	10350528	10350587	1	+	0	transcript_id "file_1_file_1_jg1061.t1"; gene_id "file_1_file_1_jg1061";
dmelr6.33_3	AUGUSTUS	exon	10350528	10350587	.	+	.	transcript_id "file_1_file_1_jg1061.t1"; gene_id "file_1_file_1_jg1061";
dmelr6.33_3	AUGUSTUS	intron	10350588	10358098	.	+	.	transcript_id "file_1_file_1_jg1061.t1"; gene_id "file_1_file_1_jg1061";
dmelr6.33_3	AUGUSTUS	CDS	10358099	10359898	1	+	0	transcript_id "file_1_file_1_jg1061.t1"; gene_id "file_1_file_1_jg1061";
dmelr6.33_3	AUGUSTUS	exon	10358099	10359898	.	+	.	transcript_id "file_1_file_1_jg1061.t1"; gene_id "file_1_file_1_jg1061";
dmelr6.33_3	AUGUSTUS	intron	10359899	10359958	.	+	.	transcript_id "file_1_file_1_jg1061.t1"; gene_id "file_1_file_1_jg1061";
dmelr6.33_3	AUGUSTUS	transcript	10350528	10360258	.	+	.	transcript_id "file_1_file_1_jg1061.t1"; gene_id "file_1_file_1_jg1061"
dmelr6.33_3	AUGUSTUS	gene	10350528	10360258	.	+	.	jg1061
dmelr6.33_3	AUGUSTUS	CDS	10359959	10360258	1	+	0	transcript_id "file_1_file_1_jg1061.t1"; gene_id "file_1_file_1_jg1061";
dmelr6.33_3	AUGUSTUS	exon	10359959	10360258	.	+	.	transcript_id "file_1_file_1_jg1061.t1"; gene_id "file_1_file_1_jg1061";
dmelr6.33_3	AUGUSTUS	stop_codon	10360256	10360258	.	+	0	transcript_id "file_1_file_1_jg1061.t1"; gene_id "file_1_file_1_jg1061";
dmelr6.33_3	GeneMark.hmm	stop_codon	21573391	21573393	.	-	0	gene_id "file_1_file_2_11420_g"; transcript_id "file_1_file_2_11420_t"; count "file_1_file_2_1_1";
dmelr6.33_3	GeneMark.hmm	CDS	21573391	21575916	.	-	0	gene_id "file_1_file_2_11420_g"; transcript_id "file_1_file_2_11420_t"; evidence "file_1_file_2_1_1"; cds_type "file_1_file_2_Terminal"; count "file_1_file_2_10_10"; anchored "file_1_file_2_1_1";
dmelr6.33_3	GeneMark.hmm	exon	21573391	21575916	0	-	.	gene_id "file_1_file_2_11420_g"; transcript_id "file_1_file_2_11420_t"; evidence "file_1_file_2_1_1"; cds_type "file_1_file_2_Terminal"; count "file_1_file_2_10_10"; anchored "file_1_file_2_1_1";
dmelr6.33_3	GeneMark.hmm	CDS	21575988	21576292	.	-	2	gene_id "file_1_file_2_11420_g"; transcript_id "file_1_file_2_11420_t"; evidence "file_1_file_2_1_1"; cds_type "file_1_file_2_Internal"; count "file_1_file_2_9_10"; anchored "file_1_file_2_1_1";
dmelr6.33_3	GeneMark.hmm	exon	21575988	21576292	0	-	.	gene_id "file_1_file_2_11420_g"; transcript_id "file_1_file_2_11420_t"; evidence "file_1_file_2_1_1"; cds_type "file_1_file_2_Internal"; count "file_1_file_2_9_10"; anchored "file_1_file_2_1_1";
dmelr6.33_3	GeneMark.hmm	CDS	21576351	21577004	.	-	2	gene_id "file_1_file_2_11420_g"; transcript_id "file_1_file_2_11420_t"; evidence "file_1_file_2_1_1"; cds_type "file_1_file_2_Internal"; count "file_1_file_2_8_10"; anchored "file_1_file_2_1_1";
dmelr6.33_3	GeneMark.hmm	exon	21576351	21577004	0	-	.	gene_id "file_1_file_2_11420_g"; transcript_id "file_1_file_2_11420_t"; evidence "file_1_file_2_1_1"; cds_type "file_1_file_2_Internal"; count "file_1_file_2_8_10"; anchored "file_1_file_2_1_1";
dmelr6.33_3	GeneMark.hmm	CDS	21577068	21577182	.	-	0	gene_id "file_1_file_2_11420_g"; transcript_id "file_1_file_2_11420_t"; evidence "file_1_file_2_1_1"; cds_type "file_1_file_2_Internal"; count "file_1_file_2_7_10"; anchored "file_1_file_2_1_1";
dmelr6.33_3	GeneMark.hmm	exon	21577068	21577182	0	-	.	gene_id "file_1_file_2_11420_g"; transcript_id "file_1_file_2_11420_t"; evidence "file_1_file_2_1_1"; cds_type "file_1_file_2_Internal"; count "file_1_file_2_7_10"; anchored "file_1_file_2_1_1";
dmelr6.33_3	GeneMark.hmm	CDS	21577285	21577709	.	-	2	gene_id "file_1_file_2_11420_g"; transcript_id "file_1_file_2_11420_t"; evidence "file_1_file_2_1_1"; cds_type "file_1_file_2_Internal"; count "file_1_file_2_6_10"; anchored "file_1_file_2_1_1";
dmelr6.33_3	GeneMark.hmm	exon	21577285	21577709	0	-	.	gene_id "file_1_file_2_11420_g"; transcript_id "file_1_file_2_11420_t"; evidence "file_1_file_2_1_1"; cds_type "file_1_file_2_Internal"; count "file_1_file_2_6_10"; anchored "file_1_file_2_1_1";
dmelr6.33_3	GeneMark.hmm	CDS	21577784	21578146	.	-	2	gene_id "file_1_file_2_11420_g"; transcript_id "file_1_file_2_11420_t"; evidence "file_1_file_2_1_1"; cds_type "file_1_file_2_Internal"; count "file_1_file_2_5_10"; anchored "file_1_file_2_1_1";
dmelr6.33_3	GeneMark.hmm	exon	21577784	21578146	0	-	.	gene_id "file_1_file_2_11420_g"; transcript_id "file_1_file_2_11420_t"; evidence "file_1_file_2_1_1"; cds_type "file_1_file_2_Internal"; count "file_1_file_2_5_10"; anchored "file_1_file_2_1_1";
dmelr6.33_3	GeneMark.hmm	CDS	21578212	21578500	.	-	0	gene_id "file_1_file_2_11420_g"; transcript_id "file_1_file_2_11420_t"; evidence "file_1_file_2_1_1"; cds_type "file_1_file_2_Internal"; count "file_1_file_2_4_10"; anchored "file_1_file_2_1_1";
dmelr6.33_3	GeneMark.hmm	exon	21578212	21578500	0	-	.	gene_id "file_1_file_2_11420_g"; transcript_id "file_1_file_2_11420_t"; evidence "file_1_file_2_1_1"; cds_type "file_1_file_2_Internal"; count "file_1_file_2_4_10"; anchored "file_1_file_2_1_1";
dmelr6.33_3	GeneMark.hmm	CDS	21578560	21578729	.	-	2	gene_id "file_1_file_2_11420_g"; transcript_id "file_1_file_2_11420_t"; evidence "file_1_file_2_1_1"; cds_type "file_1_file_2_Internal"; count "file_1_file_2_3_10"; anchored "file_1_file_2_1_1";
dmelr6.33_3	GeneMark.hmm	exon	21578560	21578729	0	-	.	gene_id "file_1_file_2_11420_g"; transcript_id "file_1_file_2_11420_t"; evidence "file_1_file_2_1_1"; cds_type "file_1_file_2_Internal"; count "file_1_file_2_3_10"; anchored "file_1_file_2_1_1";
dmelr6.33_3	GeneMark.hmm	CDS	21578797	21579372	.	-	2	gene_id "file_1_file_2_11420_g"; transcript_id "file_1_file_2_11420_t"; evidence "file_1_file_2_1_1"; cds_type "file_1_file_2_Internal"; count "file_1_file_2_2_10"; anchored "file_1_file_2_1_1";
dmelr6.33_3	GeneMark.hmm	exon	21578797	21579372	0	-	.	gene_id "file_1_file_2_11420_g"; transcript_id "file_1_file_2_11420_t"; evidence "file_1_file_2_1_1"; cds_type "file_1_file_2_Internal"; count "file_1_file_2_2_10"; anchored "file_1_file_2_1_1";
dmelr6.33_3	GeneMark.hmm	CDS	21579470	21580481	.	-	0	gene_id "file_1_file_2_11420_g"; transcript_id "file_1_file_2_11420_t"; evidence "file_1_file_2_1_1"; cds_type "file_1_file_2_Initial"; count "file_1_file_2_1_10"; anchored "file_1_file_2_1_1";
dmelr6.33_3	GeneMark.hmm	exon	21579470	21580481	0	-	.	gene_id "file_1_file_2_11420_g"; transcript_id "file_1_file_2_11420_t"; evidence "file_1_file_2_1_1"; cds_type "file_1_file_2_Initial"; count "file_1_file_2_1_10"; anchored "file_1_file_2_1_1";
dmelr6.33_3	GeneMark.hmm	start_codon	21580479	21580481	.	-	0	gene_id "file_1_file_2_11420_g"; transcript_id "file_1_file_2_11420_t"; count "file_1_file_2_1_1";
dmelr6.33_1	AUGUSTUS	stop_codon	13865354	13865356	.	-	0	transcript_id "file_1_file_1_jg10345.t2"; gene_id "file_1_file_1_jg10345";
dmelr6.33_1	AUGUSTUS	CDS	13865354	13865495	1	-	1	transcript_id "file_1_file_1_jg10345.t2"; gene_id "file_1_file_1_jg10345";
dmelr6.33_1	AUGUSTUS	exon	13865354	13865495	.	-	.	transcript_id "file_1_file_1_jg10345.t2"; gene_id "file_1_file_1_jg10345";
dmelr6.33_1	AUGUSTUS	intron	13865496	13866448	.	-	.	transcript_id "file_1_file_1_jg10345.t2"; gene_id "file_1_file_1_jg10345";
dmelr6.33_1	AUGUSTUS	CDS	13866449	13866632	1	-	2	transcript_id "file_1_file_1_jg10345.t2"; gene_id "file_1_file_1_jg10345";
dmelr6.33_1	AUGUSTUS	exon	13866449	13866632	.	-	.	transcript_id "file_1_file_1_jg10345.t2"; gene_id "file_1_file_1_jg10345";
dmelr6.33_1	AUGUSTUS	intron	13866633	13866701	.	-	.	transcript_id "file_1_file_1_jg10345.t2"; gene_id "file_1_file_1_jg10345";
dmelr6.33_1	AUGUSTUS	CDS	13866702	13866975	1	-	0	transcript_id "file_1_file_1_jg10345.t2"; gene_id "file_1_file_1_jg10345";
dmelr6.33_1	AUGUSTUS	exon	13866702	13866975	.	-	.	transcript_id "file_1_file_1_jg10345.t2"; gene_id "file_1_file_1_jg10345";
dmelr6.33_1	AUGUSTUS	intron	13866976	13867124	.	-	.	transcript_id "file_1_file_1_jg10345.t2"; gene_id "file_1_file_1_jg10345";
dmelr6.33_1	AUGUSTUS	CDS	13867125	13867244	0.83	-	0	transcript_id "file_1_file_1_jg10345.t2"; gene_id "file_1_file_1_jg10345";
dmelr6.33_1	AUGUSTUS	exon	13867125	13867244	.	-	.	transcript_id "file_1_file_1_jg10345.t2"; gene_id "file_1_file_1_jg10345";
dmelr6.33_1	AUGUSTUS	intron	13867245	13868155	.	-	.	transcript_id "file_1_file_1_jg10345.t2"; gene_id "file_1_file_1_jg10345";
dmelr6.33_1	AUGUSTUS	CDS	13868156	13868349	0.83	-	2	transcript_id "file_1_file_1_jg10345.t2"; gene_id "file_1_file_1_jg10345";
dmelr6.33_1	AUGUSTUS	exon	13868156	13868349	.	-	.	transcript_id "file_1_file_1_jg10345.t2"; gene_id "file_1_file_1_jg10345";
dmelr6.33_1	AUGUSTUS	intron	13868350	13869859	.	-	.	transcript_id "file_1_file_1_jg10345.t2"; gene_id "file_1_file_1_jg10345";
dmelr6.33_1	AUGUSTUS	CDS	13869860	13869977	1	-	0	transcript_id "file_1_file_1_jg10345.t2"; gene_id "file_1_file_1_jg10345";
dmelr6.33_1	AUGUSTUS	exon	13869860	13869977	.	-	.	transcript_id "file_1_file_1_jg10345.t2"; gene_id "file_1_file_1_jg10345";
dmelr6.33_1	AUGUSTUS	intron	13869978	13870042	.	-	.	transcript_id "file_1_file_1_jg10345.t2"; gene_id "file_1_file_1_jg10345";
dmelr6.33_1	AUGUSTUS	CDS	13870043	13870272	1	-	2	transcript_id "file_1_file_1_jg10345.t2"; gene_id "file_1_file_1_jg10345";
dmelr6.33_1	AUGUSTUS	exon	13870043	13870272	.	-	.	transcript_id "file_1_file_1_jg10345.t2"; gene_id "file_1_file_1_jg10345";
dmelr6.33_1	AUGUSTUS	intron	13870273	13870337	.	-	.	transcript_id "file_1_file_1_jg10345.t2"; gene_id "file_1_file_1_jg10345";
dmelr6.33_1	AUGUSTUS	CDS	13870338	13870455	1	-	0	transcript_id "file_1_file_1_jg10345.t2"; gene_id "file_1_file_1_jg10345";
dmelr6.33_1	AUGUSTUS	exon	13870338	13870455	.	-	.	transcript_id "file_1_file_1_jg10345.t2"; gene_id "file_1_file_1_jg10345";
dmelr6.33_1	AUGUSTUS	intron	13870456	13870521	.	-	.	transcript_id "file_1_file_1_jg10345.t2"; gene_id "file_1_file_1_jg10345";
dmelr6.33_1	AUGUSTUS	CDS	13870522	13870696	1	-	1	transcript_id "file_1_file_1_jg10345.t2"; gene_id "file_1_file_1_jg10345";
dmelr6.33_1	AUGUSTUS	exon	13870522	13870696	.	-	.	transcript_id "file_1_file_1_jg10345.t2"; gene_id "file_1_file_1_jg10345";
dmelr6.33_1	AUGUSTUS	intron	13870697	13870839	.	-	.	transcript_id "file_1_file_1_jg10345.t2"; gene_id "file_1_file_1_jg10345";
dmelr6.33_1	AUGUSTUS	CDS	13870840	13870911	1	-	1	transcript_id "file_1_file_1_jg10345.t2"; gene_id "file_1_file_1_jg10345";
dmelr6.33_1	AUGUSTUS	exon	13870840	13870911	.	-	.	transcript_id "file_1_file_1_jg10345.t2"; gene_id "file_1_file_1_jg10345";
dmelr6.33_1	AUGUSTUS	intron	13870912	13871293	.	-	.	transcript_id "file_1_file_1_jg10345.t2"; gene_id "file_1_file_1_jg10345";
dmelr6.33_1	AUGUSTUS	CDS	13871294	13871338	1	-	1	transcript_id "file_1_file_1_jg10345.t2"; gene_id "file_1_file_1_jg10345";
dmelr6.33_1	AUGUSTUS	exon	13871294	13871338	.	-	.	transcript_id "file_1_file_1_jg10345.t2"; gene_id "file_1_file_1_jg10345";
dmelr6.33_1	AUGUSTUS	intron	13871339	13871665	.	-	.	transcript_id "file_1_file_1_jg10345.t2"; gene_id "file_1_file_1_jg10345";
dmelr6.33_1	AUGUSTUS	CDS	13871666	13871725	1	-	1	transcript_id "file_1_file_1_jg10345.t2"; gene_id "file_1_file_1_jg10345";
dmelr6.33_1	AUGUSTUS	exon	13871666	13871725	.	-	.	transcript_id "file_1_file_1_jg10345.t2"; gene_id "file_1_file_1_jg10345";
dmelr6.33_1	AUGUSTUS	intron	13871726	13871978	.	-	.	transcript_id "file_1_file_1_jg10345.t2"; gene_id "file_1_file_1_jg10345";
dmelr6.33_1	AUGUSTUS	CDS	13871979	13872153	1	-	2	transcript_id "file_1_file_1_jg10345.t2"; gene_id "file_1_file_1_jg10345";
dmelr6.33_1	AUGUSTUS	exon	13871979	13872153	.	-	.	transcript_id "file_1_file_1_jg10345.t2"; gene_id "file_1_file_1_jg10345";
dmelr6.33_1	AUGUSTUS	intron	13872154	13872208	.	-	.	transcript_id "file_1_file_1_jg10345.t2"; gene_id "file_1_file_1_jg10345";
dmelr6.33_1	AUGUSTUS	CDS	13872209	13874168	1	-	0	transcript_id "file_1_file_1_jg10345.t2"; gene_id "file_1_file_1_jg10345";
dmelr6.33_1	AUGUSTUS	exon	13872209	13874168	.	-	.	transcript_id "file_1_file_1_jg10345.t2"; gene_id "file_1_file_1_jg10345";
dmelr6.33_1	AUGUSTUS	intron	13874169	13874233	.	-	.	transcript_id "file_1_file_1_jg10345.t2"; gene_id "file_1_file_1_jg10345";
dmelr6.33_1	AUGUSTUS	CDS	13874234	13874459	1	-	1	transcript_id "file_1_file_1_jg10345.t2"; gene_id "file_1_file_1_jg10345";
dmelr6.33_1	AUGUSTUS	exon	13874234	13874459	.	-	.	transcript_id "file_1_file_1_jg10345.t2"; gene_id "file_1_file_1_jg10345";
dmelr6.33_1	AUGUSTUS	intron	13874460	13874858	.	-	.	transcript_id "file_1_file_1_jg10345.t2"; gene_id "file_1_file_1_jg10345";
dmelr6.33_1	AUGUSTUS	CDS	13874859	13882336	1	-	0	transcript_id "file_1_file_1_jg10345.t2"; gene_id "file_1_file_1_jg10345";
dmelr6.33_1	AUGUSTUS	exon	13874859	13882336	.	-	.	transcript_id "file_1_file_1_jg10345.t2"; gene_id "file_1_file_1_jg10345";
dmelr6.33_1	AUGUSTUS	intron	13882337	13882400	.	-	.	transcript_id "file_1_file_1_jg10345.t2"; gene_id "file_1_file_1_jg10345";
dmelr6.33_1	AUGUSTUS	CDS	13882401	13882547	1	-	0	transcript_id "file_1_file_1_jg10345.t2"; gene_id "file_1_file_1_jg10345";
dmelr6.33_1	AUGUSTUS	exon	13882401	13882547	.	-	.	transcript_id "file_1_file_1_jg10345.t2"; gene_id "file_1_file_1_jg10345";
dmelr6.33_1	AUGUSTUS	intron	13882548	13884094	.	-	.	transcript_id "file_1_file_1_jg10345.t2"; gene_id "file_1_file_1_jg10345";
dmelr6.33_1	AUGUSTUS	CDS	13884095	13894592	1	-	1	transcript_id "file_1_file_1_jg10345.t2"; gene_id "file_1_file_1_jg10345";
dmelr6.33_1	AUGUSTUS	exon	13884095	13894592	.	-	.	transcript_id "file_1_file_1_jg10345.t2"; gene_id "file_1_file_1_jg10345";
dmelr6.33_1	AUGUSTUS	intron	13894593	13894838	.	-	.	transcript_id "file_1_file_1_jg10345.t2"; gene_id "file_1_file_1_jg10345";
dmelr6.33_1	AUGUSTUS	CDS	13894839	13894969	1	-	0	transcript_id "file_1_file_1_jg10345.t2"; gene_id "file_1_file_1_jg10345";
dmelr6.33_1	AUGUSTUS	exon	13894839	13894969	.	-	.	transcript_id "file_1_file_1_jg10345.t2"; gene_id "file_1_file_1_jg10345";
dmelr6.33_1	AUGUSTUS	intron	13894970	13899449	.	-	.	transcript_id "file_1_file_1_jg10345.t2"; gene_id "file_1_file_1_jg10345";
dmelr6.33_1	AUGUSTUS	CDS	13899450	13899671	0.99	-	0	transcript_id "file_1_file_1_jg10345.t2"; gene_id "file_1_file_1_jg10345";
dmelr6.33_1	AUGUSTUS	exon	13899450	13899671	.	-	.	transcript_id "file_1_file_1_jg10345.t2"; gene_id "file_1_file_1_jg10345";
dmelr6.33_1	AUGUSTUS	intron	13899672	13900365	.	-	.	transcript_id "file_1_file_1_jg10345.t2"; gene_id "file_1_file_1_jg10345";
dmelr6.33_1	AUGUSTUS	CDS	13900366	13900449	1	-	0	transcript_id "file_1_file_1_jg10345.t2"; gene_id "file_1_file_1_jg10345";
dmelr6.33_1	AUGUSTUS	exon	13900366	13900449	.	-	.	transcript_id "file_1_file_1_jg10345.t2"; gene_id "file_1_file_1_jg10345";
dmelr6.33_1	AUGUSTUS	intron	13900450	13901436	.	-	.	transcript_id "file_1_file_1_jg10345.t2"; gene_id "file_1_file_1_jg10345";
dmelr6.33_1	AUGUSTUS	CDS	13901437	13901572	1	-	1	transcript_id "file_1_file_1_jg10345.t2"; gene_id "file_1_file_1_jg10345";
dmelr6.33_1	AUGUSTUS	exon	13901437	13901572	.	-	.	transcript_id "file_1_file_1_jg10345.t2"; gene_id "file_1_file_1_jg10345";
dmelr6.33_1	AUGUSTUS	intron	13901573	13901686	.	-	.	transcript_id "file_1_file_1_jg10345.t2"; gene_id "file_1_file_1_jg10345";
dmelr6.33_1	AUGUSTUS	CDS	13901687	13902317	1	-	2	transcript_id "file_1_file_1_jg10345.t2"; gene_id "file_1_file_1_jg10345";
dmelr6.33_1	AUGUSTUS	exon	13901687	13902317	.	-	.	transcript_id "file_1_file_1_jg10345.t2"; gene_id "file_1_file_1_jg10345";
dmelr6.33_1	AUGUSTUS	intron	13902318	13902653	.	-	.	transcript_id "file_1_file_1_jg10345.t2"; gene_id "file_1_file_1_jg10345";
dmelr6.33_1	AUGUSTUS	CDS	13902654	13903572	1	-	0	transcript_id "file_1_file_1_jg10345.t2"; gene_id "file_1_file_1_jg10345";
dmelr6.33_1	AUGUSTUS	exon	13902654	13903572	.	-	.	transcript_id "file_1_file_1_jg10345.t2"; gene_id "file_1_file_1_jg10345";
dmelr6.33_1	AUGUSTUS	intron	13903573	13903813	.	-	.	transcript_id "file_1_file_1_jg10345.t2"; gene_id "file_1_file_1_jg10345";
dmelr6.33_1	AUGUSTUS	CDS	13903814	13904182	1	-	0	transcript_id "file_1_file_1_jg10345.t2"; gene_id "file_1_file_1_jg10345";
dmelr6.33_1	AUGUSTUS	exon	13903814	13904182	.	-	.	transcript_id "file_1_file_1_jg10345.t2"; gene_id "file_1_file_1_jg10345";
dmelr6.33_1	AUGUSTUS	intron	13904183	13904247	.	-	.	transcript_id "file_1_file_1_jg10345.t2"; gene_id "file_1_file_1_jg10345";
dmelr6.33_1	AUGUSTUS	CDS	13904248	13905161	1	-	2	transcript_id "file_1_file_1_jg10345.t2"; gene_id "file_1_file_1_jg10345";
dmelr6.33_1	AUGUSTUS	exon	13904248	13905161	.	-	.	transcript_id "file_1_file_1_jg10345.t2"; gene_id "file_1_file_1_jg10345";
dmelr6.33_1	AUGUSTUS	intron	13905162	13905221	.	-	.	transcript_id "file_1_file_1_jg10345.t2"; gene_id "file_1_file_1_jg10345";
dmelr6.33_1	AUGUSTUS	CDS	13905222	13905501	1	-	0	transcript_id "file_1_file_1_jg10345.t2"; gene_id "file_1_file_1_jg10345";
dmelr6.33_1	AUGUSTUS	exon	13905222	13905501	.	-	.	transcript_id "file_1_file_1_jg10345.t2"; gene_id "file_1_file_1_jg10345";
dmelr6.33_1	AUGUSTUS	intron	13905502	13907588	.	-	.	transcript_id "file_1_file_1_jg10345.t2"; gene_id "file_1_file_1_jg10345";
dmelr6.33_1	AUGUSTUS	transcript	13865354	13908218	.	-	.	transcript_id "file_1_file_1_jg10345.t2"; gene_id "file_1_file_1_jg10345"
dmelr6.33_1	AUGUSTUS	CDS	13907589	13908218	0.93	-	0	transcript_id "file_1_file_1_jg10345.t2"; gene_id "file_1_file_1_jg10345";
dmelr6.33_1	AUGUSTUS	exon	13907589	13908218	.	-	.	transcript_id "file_1_file_1_jg10345.t2"; gene_id "file_1_file_1_jg10345";
dmelr6.33_1	AUGUSTUS	start_codon	13908216	13908218	.	-	0	transcript_id "file_1_file_1_jg10345.t2"; gene_id "file_1_file_1_jg10345";
dmelr6.33_1	AUGUSTUS	stop_codon	6926191	6926193	.	-	0	transcript_id "file_1_file_1_jg9272.t7"; gene_id "file_1_file_1_jg9272";
dmelr6.33_1	AUGUSTUS	CDS	6926191	6926298	1	-	0	transcript_id "file_1_file_1_jg9272.t7"; gene_id "file_1_file_1_jg9272";
dmelr6.33_1	AUGUSTUS	exon	6926191	6926298	.	-	.	transcript_id "file_1_file_1_jg9272.t7"; gene_id "file_1_file_1_jg9272";
dmelr6.33_1	AUGUSTUS	intron	6926299	6926669	.	-	.	transcript_id "file_1_file_1_jg9272.t7"; gene_id "file_1_file_1_jg9272";
dmelr6.33_1	AUGUSTUS	CDS	6926670	6926821	1	-	2	transcript_id "file_1_file_1_jg9272.t7"; gene_id "file_1_file_1_jg9272";
dmelr6.33_1	AUGUSTUS	exon	6926670	6926821	.	-	.	transcript_id "file_1_file_1_jg9272.t7"; gene_id "file_1_file_1_jg9272";
dmelr6.33_1	AUGUSTUS	intron	6926822	6927389	.	-	.	transcript_id "file_1_file_1_jg9272.t7"; gene_id "file_1_file_1_jg9272";
dmelr6.33_1	AUGUSTUS	CDS	6927390	6928148	1	-	2	transcript_id "file_1_file_1_jg9272.t7"; gene_id "file_1_file_1_jg9272";
dmelr6.33_1	AUGUSTUS	exon	6927390	6928148	.	-	.	transcript_id "file_1_file_1_jg9272.t7"; gene_id "file_1_file_1_jg9272";
dmelr6.33_1	AUGUSTUS	intron	6928149	6928508	.	-	.	transcript_id "file_1_file_1_jg9272.t7"; gene_id "file_1_file_1_jg9272";
dmelr6.33_1	AUGUSTUS	CDS	6928509	6928836	1	-	0	transcript_id "file_1_file_1_jg9272.t7"; gene_id "file_1_file_1_jg9272";
dmelr6.33_1	AUGUSTUS	exon	6928509	6928836	.	-	.	transcript_id "file_1_file_1_jg9272.t7"; gene_id "file_1_file_1_jg9272";
dmelr6.33_1	AUGUSTUS	intron	6928837	6929072	.	-	.	transcript_id "file_1_file_1_jg9272.t7"; gene_id "file_1_file_1_jg9272";
dmelr6.33_1	AUGUSTUS	CDS	6929073	6929273	1	-	0	transcript_id "file_1_file_1_jg9272.t7"; gene_id "file_1_file_1_jg9272";
dmelr6.33_1	AUGUSTUS	exon	6929073	6929273	.	-	.	transcript_id "file_1_file_1_jg9272.t7"; gene_id "file_1_file_1_jg9272";
dmelr6.33_1	AUGUSTUS	intron	6929274	6929822	.	-	.	transcript_id "file_1_file_1_jg9272.t7"; gene_id "file_1_file_1_jg9272";
dmelr6.33_1	AUGUSTUS	CDS	6929823	6930098	1	-	0	transcript_id "file_1_file_1_jg9272.t7"; gene_id "file_1_file_1_jg9272";
dmelr6.33_1	AUGUSTUS	exon	6929823	6930098	.	-	.	transcript_id "file_1_file_1_jg9272.t7"; gene_id "file_1_file_1_jg9272";
dmelr6.33_1	AUGUSTUS	intron	6930099	6930248	.	-	.	transcript_id "file_1_file_1_jg9272.t7"; gene_id "file_1_file_1_jg9272";
dmelr6.33_1	AUGUSTUS	CDS	6930249	6930370	1	-	2	transcript_id "file_1_file_1_jg9272.t7"; gene_id "file_1_file_1_jg9272";
dmelr6.33_1	AUGUSTUS	exon	6930249	6930370	.	-	.	transcript_id "file_1_file_1_jg9272.t7"; gene_id "file_1_file_1_jg9272";
dmelr6.33_1	AUGUSTUS	intron	6930371	6931062	.	-	.	transcript_id "file_1_file_1_jg9272.t7"; gene_id "file_1_file_1_jg9272";
dmelr6.33_1	AUGUSTUS	CDS	6931063	6932697	0.59	-	2	transcript_id "file_1_file_1_jg9272.t7"; gene_id "file_1_file_1_jg9272";
dmelr6.33_1	AUGUSTUS	exon	6931063	6932697	.	-	.	transcript_id "file_1_file_1_jg9272.t7"; gene_id "file_1_file_1_jg9272";
dmelr6.33_1	AUGUSTUS	intron	6932698	6933123	.	-	.	transcript_id "file_1_file_1_jg9272.t7"; gene_id "file_1_file_1_jg9272";
dmelr6.33_1	AUGUSTUS	CDS	6933124	6933927	1	-	2	transcript_id "file_1_file_1_jg9272.t7"; gene_id "file_1_file_1_jg9272";
dmelr6.33_1	AUGUSTUS	exon	6933124	6933927	.	-	.	transcript_id "file_1_file_1_jg9272.t7"; gene_id "file_1_file_1_jg9272";
dmelr6.33_1	AUGUSTUS	intron	6933928	6934065	.	-	.	transcript_id "file_1_file_1_jg9272.t7"; gene_id "file_1_file_1_jg9272";
dmelr6.33_1	AUGUSTUS	CDS	6934066	6934180	1	-	0	transcript_id "file_1_file_1_jg9272.t7"; gene_id "file_1_file_1_jg9272";
dmelr6.33_1	AUGUSTUS	exon	6934066	6934180	.	-	.	transcript_id "file_1_file_1_jg9272.t7"; gene_id "file_1_file_1_jg9272";
dmelr6.33_1	AUGUSTUS	intron	6934181	6934348	.	-	.	transcript_id "file_1_file_1_jg9272.t7"; gene_id "file_1_file_1_jg9272";
dmelr6.33_1	AUGUSTUS	CDS	6934349	6934363	1	-	0	transcript_id "file_1_file_1_jg9272.t7"; gene_id "file_1_file_1_jg9272";
dmelr6.33_1	AUGUSTUS	exon	6934349	6934363	.	-	.	transcript_id "file_1_file_1_jg9272.t7"; gene_id "file_1_file_1_jg9272";
dmelr6.33_1	AUGUSTUS	intron	6934364	6934805	.	-	.	transcript_id "file_1_file_1_jg9272.t7"; gene_id "file_1_file_1_jg9272";
dmelr6.33_1	AUGUSTUS	CDS	6934806	6935108	1	-	0	transcript_id "file_1_file_1_jg9272.t7"; gene_id "file_1_file_1_jg9272";
dmelr6.33_1	AUGUSTUS	exon	6934806	6935108	.	-	.	transcript_id "file_1_file_1_jg9272.t7"; gene_id "file_1_file_1_jg9272";
dmelr6.33_1	AUGUSTUS	intron	6935109	6935214	.	-	.	transcript_id "file_1_file_1_jg9272.t7"; gene_id "file_1_file_1_jg9272";
dmelr6.33_1	AUGUSTUS	CDS	6935215	6935295	1	-	0	transcript_id "file_1_file_1_jg9272.t7"; gene_id "file_1_file_1_jg9272";
dmelr6.33_1	AUGUSTUS	exon	6935215	6935295	.	-	.	transcript_id "file_1_file_1_jg9272.t7"; gene_id "file_1_file_1_jg9272";
dmelr6.33_1	AUGUSTUS	intron	6935296	6935422	.	-	.	transcript_id "file_1_file_1_jg9272.t7"; gene_id "file_1_file_1_jg9272";
dmelr6.33_1	AUGUSTUS	CDS	6935423	6935680	1	-	0	transcript_id "file_1_file_1_jg9272.t7"; gene_id "file_1_file_1_jg9272";
dmelr6.33_1	AUGUSTUS	exon	6935423	6935680	.	-	.	transcript_id "file_1_file_1_jg9272.t7"; gene_id "file_1_file_1_jg9272";
dmelr6.33_1	AUGUSTUS	intron	6935681	6935740	.	-	.	transcript_id "file_1_file_1_jg9272.t7"; gene_id "file_1_file_1_jg9272";
dmelr6.33_1	AUGUSTUS	CDS	6935741	6936195	1	-	2	transcript_id "file_1_file_1_jg9272.t7"; gene_id "file_1_file_1_jg9272";
dmelr6.33_1	AUGUSTUS	exon	6935741	6936195	.	-	.	transcript_id "file_1_file_1_jg9272.t7"; gene_id "file_1_file_1_jg9272";
dmelr6.33_1	AUGUSTUS	intron	6936196	6938384	.	-	.	transcript_id "file_1_file_1_jg9272.t7"; gene_id "file_1_file_1_jg9272";
dmelr6.33_1	AUGUSTUS	CDS	6938385	6938458	1	-	1	transcript_id "file_1_file_1_jg9272.t7"; gene_id "file_1_file_1_jg9272";
dmelr6.33_1	AUGUSTUS	exon	6938385	6938458	.	-	.	transcript_id "file_1_file_1_jg9272.t7"; gene_id "file_1_file_1_jg9272";
dmelr6.33_1	AUGUSTUS	intron	6938459	6939281	.	-	.	transcript_id "file_1_file_1_jg9272.t7"; gene_id "file_1_file_1_jg9272";
dmelr6.33_1	AUGUSTUS	CDS	6939282	6939343	1	-	0	transcript_id "file_1_file_1_jg9272.t7"; gene_id "file_1_file_1_jg9272";
dmelr6.33_1	AUGUSTUS	exon	6939282	6939343	.	-	.	transcript_id "file_1_file_1_jg9272.t7"; gene_id "file_1_file_1_jg9272";
dmelr6.33_1	AUGUSTUS	intron	6939344	6943262	.	-	.	transcript_id "file_1_file_1_jg9272.t7"; gene_id "file_1_file_1_jg9272";
dmelr6.33_1	AUGUSTUS	CDS	6943263	6943346	0.37	-	0	transcript_id "file_1_file_1_jg9272.t7"; gene_id "file_1_file_1_jg9272";
dmelr6.33_1	AUGUSTUS	exon	6943263	6943346	.	-	.	transcript_id "file_1_file_1_jg9272.t7"; gene_id "file_1_file_1_jg9272";
dmelr6.33_1	AUGUSTUS	intron	6943347	6943506	.	-	.	transcript_id "file_1_file_1_jg9272.t7"; gene_id "file_1_file_1_jg9272";
dmelr6.33_1	AUGUSTUS	CDS	6943507	6943683	1	-	0	transcript_id "file_1_file_1_jg9272.t7"; gene_id "file_1_file_1_jg9272";
dmelr6.33_1	AUGUSTUS	exon	6943507	6943683	.	-	.	transcript_id "file_1_file_1_jg9272.t7"; gene_id "file_1_file_1_jg9272";
dmelr6.33_1	AUGUSTUS	intron	6943684	6943749	.	-	.	transcript_id "file_1_file_1_jg9272.t7"; gene_id "file_1_file_1_jg9272";
dmelr6.33_1	AUGUSTUS	transcript	6926191	6943986	.	-	.	transcript_id "file_1_file_1_jg9272.t7"; gene_id "file_1_file_1_jg9272"
dmelr6.33_1	AUGUSTUS	CDS	6943750	6943986	0.62	-	0	transcript_id "file_1_file_1_jg9272.t7"; gene_id "file_1_file_1_jg9272";
dmelr6.33_1	AUGUSTUS	exon	6943750	6943986	.	-	.	transcript_id "file_1_file_1_jg9272.t7"; gene_id "file_1_file_1_jg9272";
dmelr6.33_1	AUGUSTUS	start_codon	6943984	6943986	.	-	0	transcript_id "file_1_file_1_jg9272.t7"; gene_id "file_1_file_1_jg9272";
dmelr6.33_3	AUGUSTUS	start_codon	8653121	8653123	.	+	0	transcript_id "file_1_file_1_jg808.t2"; gene_id "file_1_file_1_jg808";
dmelr6.33_3	AUGUSTUS	CDS	8653121	8653285	1	+	0	transcript_id "file_1_file_1_jg808.t2"; gene_id "file_1_file_1_jg808";
dmelr6.33_3	AUGUSTUS	exon	8653121	8653285	.	+	.	transcript_id "file_1_file_1_jg808.t2"; gene_id "file_1_file_1_jg808";
dmelr6.33_3	AUGUSTUS	intron	8653286	8653355	.	+	.	transcript_id "file_1_file_1_jg808.t2"; gene_id "file_1_file_1_jg808";
dmelr6.33_3	AUGUSTUS	CDS	8653356	8653477	1	+	0	transcript_id "file_1_file_1_jg808.t2"; gene_id "file_1_file_1_jg808";
dmelr6.33_3	AUGUSTUS	exon	8653356	8653477	.	+	.	transcript_id "file_1_file_1_jg808.t2"; gene_id "file_1_file_1_jg808";
dmelr6.33_3	AUGUSTUS	intron	8653478	8653545	.	+	.	transcript_id "file_1_file_1_jg808.t2"; gene_id "file_1_file_1_jg808";
dmelr6.33_3	AUGUSTUS	transcript	8653121	8653741	.	+	.	transcript_id "file_1_file_1_jg808.t2"; gene_id "file_1_file_1_jg808"
dmelr6.33_3	AUGUSTUS	CDS	8653546	8653741	1	+	1	transcript_id "file_1_file_1_jg808.t2"; gene_id "file_1_file_1_jg808";
dmelr6.33_3	AUGUSTUS	exon	8653546	8653741	.	+	.	transcript_id "file_1_file_1_jg808.t2"; gene_id "file_1_file_1_jg808";
dmelr6.33_3	AUGUSTUS	stop_codon	8653739	8653741	.	+	0	transcript_id "file_1_file_1_jg808.t2"; gene_id "file_1_file_1_jg808";
dmelr6.33_1	AUGUSTUS	stop_codon	24215067	24215069	.	-	0	transcript_id "file_1_file_1_jg11849.t2"; gene_id "file_1_file_1_jg11849";
dmelr6.33_1	AUGUSTUS	CDS	24215067	24215447	1	-	0	transcript_id "file_1_file_1_jg11849.t2"; gene_id "file_1_file_1_jg11849";
dmelr6.33_1	AUGUSTUS	exon	24215067	24215447	.	-	.	transcript_id "file_1_file_1_jg11849.t2"; gene_id "file_1_file_1_jg11849";
dmelr6.33_1	AUGUSTUS	transcript	24215067	24215447	.	-	.	transcript_id "file_1_file_1_jg11849.t2"; gene_id "file_1_file_1_jg11849"
dmelr6.33_1	AUGUSTUS	start_codon	24215445	24215447	.	-	0	transcript_id "file_1_file_1_jg11849.t2"; gene_id "file_1_file_1_jg11849";
dmelr6.33_5	AUGUSTUS	start_codon	19188115	19188117	.	+	0	transcript_id "file_1_file_1_jg8709.t1"; gene_id "file_1_file_1_jg8709";
dmelr6.33_5	AUGUSTUS	CDS	19188115	19188283	1	+	0	transcript_id "file_1_file_1_jg8709.t1"; gene_id "file_1_file_1_jg8709";
dmelr6.33_5	AUGUSTUS	exon	19188115	19188283	.	+	.	transcript_id "file_1_file_1_jg8709.t1"; gene_id "file_1_file_1_jg8709";
dmelr6.33_5	AUGUSTUS	intron	19188284	19189033	.	+	.	transcript_id "file_1_file_1_jg8709.t1"; gene_id "file_1_file_1_jg8709";
dmelr6.33_5	AUGUSTUS	CDS	19189034	19189547	1	+	2	transcript_id "file_1_file_1_jg8709.t1"; gene_id "file_1_file_1_jg8709";
dmelr6.33_5	AUGUSTUS	exon	19189034	19189547	.	+	.	transcript_id "file_1_file_1_jg8709.t1"; gene_id "file_1_file_1_jg8709";
dmelr6.33_5	AUGUSTUS	intron	19189548	19189639	.	+	.	transcript_id "file_1_file_1_jg8709.t1"; gene_id "file_1_file_1_jg8709";
dmelr6.33_5	AUGUSTUS	CDS	19189640	19189805	1	+	1	transcript_id "file_1_file_1_jg8709.t1"; gene_id "file_1_file_1_jg8709";
dmelr6.33_5	AUGUSTUS	exon	19189640	19189805	.	+	.	transcript_id "file_1_file_1_jg8709.t1"; gene_id "file_1_file_1_jg8709";
dmelr6.33_5	AUGUSTUS	intron	19189806	19189884	.	+	.	transcript_id "file_1_file_1_jg8709.t1"; gene_id "file_1_file_1_jg8709";
dmelr6.33_5	AUGUSTUS	transcript	19188115	19190088	.	+	.	transcript_id "file_1_file_1_jg8709.t1"; gene_id "file_1_file_1_jg8709"
dmelr6.33_5	AUGUSTUS	gene	19188115	19190088	.	+	.	jg8709
dmelr6.33_5	AUGUSTUS	CDS	19189885	19190088	1	+	0	transcript_id "file_1_file_1_jg8709.t1"; gene_id "file_1_file_1_jg8709";
dmelr6.33_5	AUGUSTUS	exon	19189885	19190088	.	+	.	transcript_id "file_1_file_1_jg8709.t1"; gene_id "file_1_file_1_jg8709";
dmelr6.33_5	AUGUSTUS	stop_codon	19190086	19190088	.	+	0	transcript_id "file_1_file_1_jg8709.t1"; gene_id "file_1_file_1_jg8709";
dmelr6.33_0	AUGUSTUS	start_codon	10457852	10457854	.	+	0	transcript_id "file_1_file_1_jg5199.t1"; gene_id "file_1_file_1_jg5199";
dmelr6.33_0	AUGUSTUS	CDS	10457852	10457962	1	+	0	transcript_id "file_1_file_1_jg5199.t1"; gene_id "file_1_file_1_jg5199";
dmelr6.33_0	AUGUSTUS	exon	10457852	10457962	.	+	.	transcript_id "file_1_file_1_jg5199.t1"; gene_id "file_1_file_1_jg5199";
dmelr6.33_0	AUGUSTUS	intron	10457963	10458447	.	+	.	transcript_id "file_1_file_1_jg5199.t1"; gene_id "file_1_file_1_jg5199";
dmelr6.33_0	AUGUSTUS	CDS	10458448	10458818	1	+	0	transcript_id "file_1_file_1_jg5199.t1"; gene_id "file_1_file_1_jg5199";
dmelr6.33_0	AUGUSTUS	exon	10458448	10458818	.	+	.	transcript_id "file_1_file_1_jg5199.t1"; gene_id "file_1_file_1_jg5199";
dmelr6.33_0	AUGUSTUS	intron	10458819	10458879	.	+	.	transcript_id "file_1_file_1_jg5199.t1"; gene_id "file_1_file_1_jg5199";
dmelr6.33_0	AUGUSTUS	CDS	10458880	10459085	1	+	1	transcript_id "file_1_file_1_jg5199.t1"; gene_id "file_1_file_1_jg5199";
dmelr6.33_0	AUGUSTUS	exon	10458880	10459085	.	+	.	transcript_id "file_1_file_1_jg5199.t1"; gene_id "file_1_file_1_jg5199";
dmelr6.33_0	AUGUSTUS	intron	10459086	10459143	.	+	.	transcript_id "file_1_file_1_jg5199.t1"; gene_id "file_1_file_1_jg5199";
dmelr6.33_0	AUGUSTUS	CDS	10459144	10459280	1	+	2	transcript_id "file_1_file_1_jg5199.t1"; gene_id "file_1_file_1_jg5199";
dmelr6.33_0	AUGUSTUS	exon	10459144	10459280	.	+	.	transcript_id "file_1_file_1_jg5199.t1"; gene_id "file_1_file_1_jg5199";
dmelr6.33_0	AUGUSTUS	intron	10459281	10459661	.	+	.	transcript_id "file_1_file_1_jg5199.t1"; gene_id "file_1_file_1_jg5199";
dmelr6.33_0	AUGUSTUS	CDS	10459662	10459795	1	+	0	transcript_id "file_1_file_1_jg5199.t1"; gene_id "file_1_file_1_jg5199";
dmelr6.33_0	AUGUSTUS	exon	10459662	10459795	.	+	.	transcript_id "file_1_file_1_jg5199.t1"; gene_id "file_1_file_1_jg5199";
dmelr6.33_0	AUGUSTUS	intron	10459796	10459879	.	+	.	transcript_id "file_1_file_1_jg5199.t1"; gene_id "file_1_file_1_jg5199";
dmelr6.33_0	AUGUSTUS	CDS	10459880	10460520	1	+	1	transcript_id "file_1_file_1_jg5199.t1"; gene_id "file_1_file_1_jg5199";
dmelr6.33_0	AUGUSTUS	exon	10459880	10460520	.	+	.	transcript_id "file_1_file_1_jg5199.t1"; gene_id "file_1_file_1_jg5199";
dmelr6.33_0	AUGUSTUS	intron	10460521	10460580	.	+	.	transcript_id "file_1_file_1_jg5199.t1"; gene_id "file_1_file_1_jg5199";
dmelr6.33_0	AUGUSTUS	CDS	10460581	10460801	1	+	2	transcript_id "file_1_file_1_jg5199.t1"; gene_id "file_1_file_1_jg5199";
dmelr6.33_0	AUGUSTUS	exon	10460581	10460801	.	+	.	transcript_id "file_1_file_1_jg5199.t1"; gene_id "file_1_file_1_jg5199";
dmelr6.33_0	AUGUSTUS	intron	10460802	10460868	.	+	.	transcript_id "file_1_file_1_jg5199.t1"; gene_id "file_1_file_1_jg5199";
dmelr6.33_0	AUGUSTUS	CDS	10460869	10461280	1	+	0	transcript_id "file_1_file_1_jg5199.t1"; gene_id "file_1_file_1_jg5199";
dmelr6.33_0	AUGUSTUS	exon	10460869	10461280	.	+	.	transcript_id "file_1_file_1_jg5199.t1"; gene_id "file_1_file_1_jg5199";
dmelr6.33_0	AUGUSTUS	intron	10461281	10461342	.	+	.	transcript_id "file_1_file_1_jg5199.t1"; gene_id "file_1_file_1_jg5199";
dmelr6.33_0	AUGUSTUS	CDS	10461343	10461785	1	+	2	transcript_id "file_1_file_1_jg5199.t1"; gene_id "file_1_file_1_jg5199";
dmelr6.33_0	AUGUSTUS	exon	10461343	10461785	.	+	.	transcript_id "file_1_file_1_jg5199.t1"; gene_id "file_1_file_1_jg5199";
dmelr6.33_0	AUGUSTUS	intron	10461786	10461843	.	+	.	transcript_id "file_1_file_1_jg5199.t1"; gene_id "file_1_file_1_jg5199";
dmelr6.33_0	AUGUSTUS	transcript	10457852	10462410	.	+	.	transcript_id "file_1_file_1_jg5199.t1"; gene_id "file_1_file_1_jg5199"
dmelr6.33_0	AUGUSTUS	gene	10457852	10462410	.	+	.	jg5199
dmelr6.33_0	AUGUSTUS	CDS	10461844	10462410	1	+	0	transcript_id "file_1_file_1_jg5199.t1"; gene_id "file_1_file_1_jg5199";
dmelr6.33_0	AUGUSTUS	exon	10461844	10462410	.	+	.	transcript_id "file_1_file_1_jg5199.t1"; gene_id "file_1_file_1_jg5199";
dmelr6.33_0	AUGUSTUS	stop_codon	10462408	10462410	.	+	0	transcript_id "file_1_file_1_jg5199.t1"; gene_id "file_1_file_1_jg5199";
dmelr6.33_0	AUGUSTUS	stop_codon	3527553	3527555	.	-	0	transcript_id "file_1_file_1_jg4274.t1"; gene_id "file_1_file_1_jg4274";
dmelr6.33_0	AUGUSTUS	CDS	3527553	3528756	0.95	-	1	transcript_id "file_1_file_1_jg4274.t1"; gene_id "file_1_file_1_jg4274";
dmelr6.33_0	AUGUSTUS	exon	3527553	3528756	.	-	.	transcript_id "file_1_file_1_jg4274.t1"; gene_id "file_1_file_1_jg4274";
dmelr6.33_0	AUGUSTUS	intron	3528757	3528816	.	-	.	transcript_id "file_1_file_1_jg4274.t1"; gene_id "file_1_file_1_jg4274";
dmelr6.33_0	AUGUSTUS	CDS	3528817	3528915	1	-	1	transcript_id "file_1_file_1_jg4274.t1"; gene_id "file_1_file_1_jg4274";
dmelr6.33_0	AUGUSTUS	exon	3528817	3528915	.	-	.	transcript_id "file_1_file_1_jg4274.t1"; gene_id "file_1_file_1_jg4274";
dmelr6.33_0	AUGUSTUS	intron	3528916	3529055	.	-	.	transcript_id "file_1_file_1_jg4274.t1"; gene_id "file_1_file_1_jg4274";
dmelr6.33_0	AUGUSTUS	CDS	3529056	3529197	1	-	2	transcript_id "file_1_file_1_jg4274.t1"; gene_id "file_1_file_1_jg4274";
dmelr6.33_0	AUGUSTUS	exon	3529056	3529197	.	-	.	transcript_id "file_1_file_1_jg4274.t1"; gene_id "file_1_file_1_jg4274";
dmelr6.33_0	AUGUSTUS	intron	3529198	3529255	.	-	.	transcript_id "file_1_file_1_jg4274.t1"; gene_id "file_1_file_1_jg4274";
dmelr6.33_0	AUGUSTUS	CDS	3529256	3529471	1	-	2	transcript_id "file_1_file_1_jg4274.t1"; gene_id "file_1_file_1_jg4274";
dmelr6.33_0	AUGUSTUS	exon	3529256	3529471	.	-	.	transcript_id "file_1_file_1_jg4274.t1"; gene_id "file_1_file_1_jg4274";
dmelr6.33_0	AUGUSTUS	intron	3529472	3529537	.	-	.	transcript_id "file_1_file_1_jg4274.t1"; gene_id "file_1_file_1_jg4274";
dmelr6.33_0	AUGUSTUS	CDS	3529538	3529703	1	-	0	transcript_id "file_1_file_1_jg4274.t1"; gene_id "file_1_file_1_jg4274";
dmelr6.33_0	AUGUSTUS	exon	3529538	3529703	.	-	.	transcript_id "file_1_file_1_jg4274.t1"; gene_id "file_1_file_1_jg4274";
dmelr6.33_0	AUGUSTUS	intron	3529704	3529767	.	-	.	transcript_id "file_1_file_1_jg4274.t1"; gene_id "file_1_file_1_jg4274";
dmelr6.33_0	AUGUSTUS	transcript	3527553	3530286	.	-	.	transcript_id "file_1_file_1_jg4274.t1"; gene_id "file_1_file_1_jg4274"
dmelr6.33_0	AUGUSTUS	gene	3527553	3530286	.	-	.	jg4274
dmelr6.33_0	AUGUSTUS	CDS	3529768	3530286	1	-	0	transcript_id "file_1_file_1_jg4274.t1"; gene_id "file_1_file_1_jg4274";
dmelr6.33_0	AUGUSTUS	exon	3529768	3530286	.	-	.	transcript_id "file_1_file_1_jg4274.t1"; gene_id "file_1_file_1_jg4274";
dmelr6.33_0	AUGUSTUS	start_codon	3530284	3530286	.	-	0	transcript_id "file_1_file_1_jg4274.t1"; gene_id "file_1_file_1_jg4274";
dmelr6.33_1	AUGUSTUS	stop_codon	15218900	15218902	.	-	0	transcript_id "file_1_file_1_jg10520.t1"; gene_id "file_1_file_1_jg10520";
dmelr6.33_1	AUGUSTUS	CDS	15218900	15220264	1	-	0	transcript_id "file_1_file_1_jg10520.t1"; gene_id "file_1_file_1_jg10520";
dmelr6.33_1	AUGUSTUS	exon	15218900	15220264	.	-	.	transcript_id "file_1_file_1_jg10520.t1"; gene_id "file_1_file_1_jg10520";
dmelr6.33_1	AUGUSTUS	transcript	15218900	15220264	.	-	.	transcript_id "file_1_file_1_jg10520.t1"; gene_id "file_1_file_1_jg10520"
dmelr6.33_1	AUGUSTUS	gene	15218900	15220264	.	-	.	jg10520
dmelr6.33_1	AUGUSTUS	start_codon	15220262	15220264	.	-	0	transcript_id "file_1_file_1_jg10520.t1"; gene_id "file_1_file_1_jg10520";
dmelr6.33_0	GeneMark.hmm	stop_codon	26521	26523	.	-	0	gene_id "file_1_file_2_5_g"; transcript_id "file_1_file_2_5_t"; count "file_1_file_2_1_1";
dmelr6.33_0	GeneMark.hmm	CDS	26521	26688	.	-	0	gene_id "file_1_file_2_5_g"; transcript_id "file_1_file_2_5_t"; evidence "file_1_file_2_1_1"; cds_type "file_1_file_2_Terminal"; count "file_1_file_2_5_5"; anchored "file_1_file_2_1_1";
dmelr6.33_0	GeneMark.hmm	exon	26521	26688	0	-	.	gene_id "file_1_file_2_5_g"; transcript_id "file_1_file_2_5_t"; evidence "file_1_file_2_1_1"; cds_type "file_1_file_2_Terminal"; count "file_1_file_2_5_5"; anchored "file_1_file_2_1_1";
dmelr6.33_0	GeneMark.hmm	CDS	26766	26964	.	-	1	gene_id "file_1_file_2_5_g"; transcript_id "file_1_file_2_5_t"; evidence "file_1_file_2_1_1"; cds_type "file_1_file_2_Internal"; count "file_1_file_2_4_5"; anchored "file_1_file_2_1_1";
dmelr6.33_0	GeneMark.hmm	exon	26766	26964	0	-	.	gene_id "file_1_file_2_5_g"; transcript_id "file_1_file_2_5_t"; evidence "file_1_file_2_1_1"; cds_type "file_1_file_2_Internal"; count "file_1_file_2_4_5"; anchored "file_1_file_2_1_1";
dmelr6.33_0	GeneMark.hmm	CDS	27053	27490	.	-	1	gene_id "file_1_file_2_5_g"; transcript_id "file_1_file_2_5_t"; evidence "file_1_file_2_1_1"; cds_type "file_1_file_2_Internal"; count "file_1_file_2_3_5"; anchored "file_1_file_2_1_1";
dmelr6.33_0	GeneMark.hmm	exon	27053	27490	0	-	.	gene_id "file_1_file_2_5_g"; transcript_id "file_1_file_2_5_t"; evidence "file_1_file_2_1_1"; cds_type "file_1_file_2_Internal"; count "file_1_file_2_3_5"; anchored "file_1_file_2_1_1";
dmelr6.33_0	GeneMark.hmm	CDS	28015	28240	.	-	2	gene_id "file_1_file_2_5_g"; transcript_id "file_1_file_2_5_t"; evidence "file_1_file_2_1_1"; cds_type "file_1_file_2_Internal"; count "file_1_file_2_2_5"; anchored "file_1_file_2_1_1";
dmelr6.33_0	GeneMark.hmm	exon	28015	28240	0	-	.	gene_id "file_1_file_2_5_g"; transcript_id "file_1_file_2_5_t"; evidence "file_1_file_2_1_1"; cds_type "file_1_file_2_Internal"; count "file_1_file_2_2_5"; anchored "file_1_file_2_1_1";
dmelr6.33_0	GeneMark.hmm	CDS	28411	28435	.	-	0	gene_id "file_1_file_2_5_g"; transcript_id "file_1_file_2_5_t"; evidence "file_1_file_2_1_0"; cds_type "file_1_file_2_Initial"; count "file_1_file_2_1_5"; anchored "file_1_file_2_1_0";
dmelr6.33_0	GeneMark.hmm	exon	28411	28435	0	-	.	gene_id "file_1_file_2_5_g"; transcript_id "file_1_file_2_5_t"; evidence "file_1_file_2_1_0"; cds_type "file_1_file_2_Initial"; count "file_1_file_2_1_5"; anchored "file_1_file_2_1_0";
dmelr6.33_0	GeneMark.hmm	start_codon	28433	28435	.	-	0	gene_id "file_1_file_2_5_g"; transcript_id "file_1_file_2_5_t"; count "file_1_file_2_1_1";
dmelr6.33_5	AUGUSTUS	stop_codon	942607	942609	.	-	0	transcript_id "file_1_file_1_jg6685.t1"; gene_id "file_1_file_1_jg6685";
dmelr6.33_5	AUGUSTUS	CDS	942607	942796	1	-	1	transcript_id "file_1_file_1_jg6685.t1"; gene_id "file_1_file_1_jg6685";
dmelr6.33_5	AUGUSTUS	exon	942607	942796	.	-	.	transcript_id "file_1_file_1_jg6685.t1"; gene_id "file_1_file_1_jg6685";
dmelr6.33_5	AUGUSTUS	intron	942797	943301	.	-	.	transcript_id "file_1_file_1_jg6685.t1"; gene_id "file_1_file_1_jg6685";
dmelr6.33_5	AUGUSTUS	CDS	943302	944096	1	-	1	transcript_id "file_1_file_1_jg6685.t1"; gene_id "file_1_file_1_jg6685";
dmelr6.33_5	AUGUSTUS	exon	943302	944096	.	-	.	transcript_id "file_1_file_1_jg6685.t1"; gene_id "file_1_file_1_jg6685";
dmelr6.33_5	AUGUSTUS	intron	944097	944395	.	-	.	transcript_id "file_1_file_1_jg6685.t1"; gene_id "file_1_file_1_jg6685";
dmelr6.33_5	AUGUSTUS	transcript	942607	945546	.	-	.	transcript_id "file_1_file_1_jg6685.t1"; gene_id "file_1_file_1_jg6685"
dmelr6.33_5	AUGUSTUS	gene	942607	945546	.	-	.	jg6685
dmelr6.33_5	AUGUSTUS	CDS	944396	945546	1	-	0	transcript_id "file_1_file_1_jg6685.t1"; gene_id "file_1_file_1_jg6685";
dmelr6.33_5	AUGUSTUS	exon	944396	945546	.	-	.	transcript_id "file_1_file_1_jg6685.t1"; gene_id "file_1_file_1_jg6685";
dmelr6.33_5	AUGUSTUS	start_codon	945544	945546	.	-	0	transcript_id "file_1_file_1_jg6685.t1"; gene_id "file_1_file_1_jg6685";
dmelr6.33_0	AUGUSTUS	start_codon	18096692	18096694	.	+	0	transcript_id "file_1_file_1_jg5947.t1"; gene_id "file_1_file_1_jg5947";
dmelr6.33_0	AUGUSTUS	CDS	18096692	18097385	0.82	+	0	transcript_id "file_1_file_1_jg5947.t1"; gene_id "file_1_file_1_jg5947";
dmelr6.33_0	AUGUSTUS	exon	18096692	18097385	.	+	.	transcript_id "file_1_file_1_jg5947.t1"; gene_id "file_1_file_1_jg5947";
dmelr6.33_0	AUGUSTUS	intron	18097386	18097925	.	+	.	transcript_id "file_1_file_1_jg5947.t1"; gene_id "file_1_file_1_jg5947";
dmelr6.33_0	AUGUSTUS	transcript	18096692	18098044	.	+	.	transcript_id "file_1_file_1_jg5947.t1"; gene_id "file_1_file_1_jg5947"
dmelr6.33_0	AUGUSTUS	gene	18096692	18098044	.	+	.	jg5947
dmelr6.33_0	AUGUSTUS	CDS	18097926	18098044	0.36	+	2	transcript_id "file_1_file_1_jg5947.t1"; gene_id "file_1_file_1_jg5947";
dmelr6.33_0	AUGUSTUS	exon	18097926	18098044	.	+	.	transcript_id "file_1_file_1_jg5947.t1"; gene_id "file_1_file_1_jg5947";
dmelr6.33_0	AUGUSTUS	stop_codon	18098042	18098044	.	+	0	transcript_id "file_1_file_1_jg5947.t1"; gene_id "file_1_file_1_jg5947";
dmelr6.33_2	AUGUSTUS	stop_codon	12143551	12143553	.	-	0	transcript_id "file_1_file_1_jg13552.t1"; gene_id "file_1_file_1_jg13552";
dmelr6.33_2	AUGUSTUS	CDS	12143551	12143685	1	-	0	transcript_id "file_1_file_1_jg13552.t1"; gene_id "file_1_file_1_jg13552";
dmelr6.33_2	AUGUSTUS	exon	12143551	12143685	.	-	.	transcript_id "file_1_file_1_jg13552.t1"; gene_id "file_1_file_1_jg13552";
dmelr6.33_2	AUGUSTUS	intron	12143686	12143744	.	-	.	transcript_id "file_1_file_1_jg13552.t1"; gene_id "file_1_file_1_jg13552";
dmelr6.33_2	AUGUSTUS	CDS	12143745	12144717	1	-	1	transcript_id "file_1_file_1_jg13552.t1"; gene_id "file_1_file_1_jg13552";
dmelr6.33_2	AUGUSTUS	exon	12143745	12144717	.	-	.	transcript_id "file_1_file_1_jg13552.t1"; gene_id "file_1_file_1_jg13552";
dmelr6.33_2	AUGUSTUS	intron	12144718	12144771	.	-	.	transcript_id "file_1_file_1_jg13552.t1"; gene_id "file_1_file_1_jg13552";
dmelr6.33_2	AUGUSTUS	CDS	12144772	12145250	1	-	0	transcript_id "file_1_file_1_jg13552.t1"; gene_id "file_1_file_1_jg13552";
dmelr6.33_2	AUGUSTUS	exon	12144772	12145250	.	-	.	transcript_id "file_1_file_1_jg13552.t1"; gene_id "file_1_file_1_jg13552";
dmelr6.33_2	AUGUSTUS	intron	12145251	12145955	.	-	.	transcript_id "file_1_file_1_jg13552.t1"; gene_id "file_1_file_1_jg13552";
dmelr6.33_2	AUGUSTUS	transcript	12143551	12145988	.	-	.	transcript_id "file_1_file_1_jg13552.t1"; gene_id "file_1_file_1_jg13552"
dmelr6.33_2	AUGUSTUS	gene	12143551	12145988	.	-	.	jg13552
dmelr6.33_2	AUGUSTUS	CDS	12145956	12145988	1	-	0	transcript_id "file_1_file_1_jg13552.t1"; gene_id "file_1_file_1_jg13552";
dmelr6.33_2	AUGUSTUS	exon	12145956	12145988	.	-	.	transcript_id "file_1_file_1_jg13552.t1"; gene_id "file_1_file_1_jg13552";
dmelr6.33_2	AUGUSTUS	start_codon	12145986	12145988	.	-	0	transcript_id "file_1_file_1_jg13552.t1"; gene_id "file_1_file_1_jg13552";
dmelr6.33_2	AUGUSTUS	stop_codon	22266078	22266080	.	-	0	transcript_id "file_1_file_1_jg14758.t1"; gene_id "file_1_file_1_jg14758";
dmelr6.33_2	AUGUSTUS	CDS	22266078	22266554	1	-	0	transcript_id "file_1_file_1_jg14758.t1"; gene_id "file_1_file_1_jg14758";
dmelr6.33_2	AUGUSTUS	exon	22266078	22266554	.	-	.	transcript_id "file_1_file_1_jg14758.t1"; gene_id "file_1_file_1_jg14758";
dmelr6.33_2	AUGUSTUS	transcript	22266078	22266554	.	-	.	transcript_id "file_1_file_1_jg14758.t1"; gene_id "file_1_file_1_jg14758"
dmelr6.33_2	AUGUSTUS	gene	22266078	22266554	.	-	.	jg14758
dmelr6.33_2	AUGUSTUS	start_codon	22266552	22266554	.	-	0	transcript_id "file_1_file_1_jg14758.t1"; gene_id "file_1_file_1_jg14758";
dmelr6.33_3	AUGUSTUS	stop_codon	11353506	11353508	.	-	0	transcript_id "file_1_file_1_jg1173.t1"; gene_id "file_1_file_1_jg1173";
dmelr6.33_3	AUGUSTUS	CDS	11353506	11353841	0.6	-	0	transcript_id "file_1_file_1_jg1173.t1"; gene_id "file_1_file_1_jg1173";
dmelr6.33_3	AUGUSTUS	exon	11353506	11353841	.	-	.	transcript_id "file_1_file_1_jg1173.t1"; gene_id "file_1_file_1_jg1173";
dmelr6.33_3	AUGUSTUS	transcript	11353506	11353841	.	-	.	transcript_id "file_1_file_1_jg1173.t1"; gene_id "file_1_file_1_jg1173"
dmelr6.33_3	AUGUSTUS	gene	11353506	11353841	.	-	.	jg1173
dmelr6.33_3	AUGUSTUS	start_codon	11353839	11353841	.	-	0	transcript_id "file_1_file_1_jg1173.t1"; gene_id "file_1_file_1_jg1173";
dmelr6.33_0	AUGUSTUS	stop_codon	320388	320390	.	-	0	transcript_id "file_1_file_1_jg3855.t1"; gene_id "file_1_file_1_jg3855";
dmelr6.33_0	AUGUSTUS	CDS	320388	321221	1	-	0	transcript_id "file_1_file_1_jg3855.t1"; gene_id "file_1_file_1_jg3855";
dmelr6.33_0	AUGUSTUS	exon	320388	321221	.	-	.	transcript_id "file_1_file_1_jg3855.t1"; gene_id "file_1_file_1_jg3855";
dmelr6.33_0	AUGUSTUS	transcript	320388	321221	.	-	.	transcript_id "file_1_file_1_jg3855.t1"; gene_id "file_1_file_1_jg3855"
dmelr6.33_0	AUGUSTUS	gene	320388	321221	.	-	.	jg3855
dmelr6.33_0	AUGUSTUS	start_codon	321219	321221	.	-	0	transcript_id "file_1_file_1_jg3855.t1"; gene_id "file_1_file_1_jg3855";
dmelr6.33_5	AUGUSTUS	start_codon	19664646	19664648	.	+	0	transcript_id "file_1_file_1_jg8778.t1"; gene_id "file_1_file_1_jg8778";
dmelr6.33_5	AUGUSTUS	CDS	19664646	19664872	1	+	0	transcript_id "file_1_file_1_jg8778.t1"; gene_id "file_1_file_1_jg8778";
dmelr6.33_5	AUGUSTUS	exon	19664646	19664872	.	+	.	transcript_id "file_1_file_1_jg8778.t1"; gene_id "file_1_file_1_jg8778";
dmelr6.33_5	AUGUSTUS	intron	19664873	19664934	.	+	.	transcript_id "file_1_file_1_jg8778.t1"; gene_id "file_1_file_1_jg8778";
dmelr6.33_5	AUGUSTUS	CDS	19664935	19665193	1	+	1	transcript_id "file_1_file_1_jg8778.t1"; gene_id "file_1_file_1_jg8778";
dmelr6.33_5	AUGUSTUS	exon	19664935	19665193	.	+	.	transcript_id "file_1_file_1_jg8778.t1"; gene_id "file_1_file_1_jg8778";
dmelr6.33_5	AUGUSTUS	intron	19665194	19665251	.	+	.	transcript_id "file_1_file_1_jg8778.t1"; gene_id "file_1_file_1_jg8778";
dmelr6.33_5	AUGUSTUS	transcript	19664646	19665353	.	+	.	transcript_id "file_1_file_1_jg8778.t1"; gene_id "file_1_file_1_jg8778"
dmelr6.33_5	AUGUSTUS	gene	19664646	19665353	.	+	.	jg8778
dmelr6.33_5	AUGUSTUS	CDS	19665252	19665353	1	+	0	transcript_id "file_1_file_1_jg8778.t1"; gene_id "file_1_file_1_jg8778";
dmelr6.33_5	AUGUSTUS	exon	19665252	19665353	.	+	.	transcript_id "file_1_file_1_jg8778.t1"; gene_id "file_1_file_1_jg8778";
dmelr6.33_5	AUGUSTUS	stop_codon	19665351	19665353	.	+	0	transcript_id "file_1_file_1_jg8778.t1"; gene_id "file_1_file_1_jg8778";
dmelr6.33_1	AUGUSTUS	start_codon	16291545	16291547	.	+	0	transcript_id "file_1_file_1_jg10672.t1"; gene_id "file_1_file_1_jg10672";
dmelr6.33_1	AUGUSTUS	CDS	16291545	16291718	0.9	+	0	transcript_id "file_1_file_1_jg10672.t1"; gene_id "file_1_file_1_jg10672";
dmelr6.33_1	AUGUSTUS	exon	16291545	16291718	.	+	.	transcript_id "file_1_file_1_jg10672.t1"; gene_id "file_1_file_1_jg10672";
dmelr6.33_1	AUGUSTUS	intron	16291719	16291773	.	+	.	transcript_id "file_1_file_1_jg10672.t1"; gene_id "file_1_file_1_jg10672";
dmelr6.33_1	AUGUSTUS	transcript	16291545	16291812	.	+	.	transcript_id "file_1_file_1_jg10672.t1"; gene_id "file_1_file_1_jg10672"
dmelr6.33_1	AUGUSTUS	gene	16291545	16291812	.	+	.	jg10672
dmelr6.33_1	AUGUSTUS	CDS	16291774	16291812	1	+	0	transcript_id "file_1_file_1_jg10672.t1"; gene_id "file_1_file_1_jg10672";
dmelr6.33_1	AUGUSTUS	exon	16291774	16291812	.	+	.	transcript_id "file_1_file_1_jg10672.t1"; gene_id "file_1_file_1_jg10672";
dmelr6.33_1	AUGUSTUS	stop_codon	16291810	16291812	.	+	0	transcript_id "file_1_file_1_jg10672.t1"; gene_id "file_1_file_1_jg10672";
dmelr6.33_224	AUGUSTUS	CDS	420	568	0.88	-	0	transcript_id "file_1_file_1_jg12011.t1"; gene_id "file_1_file_1_jg12011";
dmelr6.33_224	AUGUSTUS	exon	420	568	.	-	.	transcript_id "file_1_file_1_jg12011.t1"; gene_id "file_1_file_1_jg12011";
dmelr6.33_224	AUGUSTUS	intron	569	630	.	-	.	transcript_id "file_1_file_1_jg12011.t1"; gene_id "file_1_file_1_jg12011";
dmelr6.33_224	AUGUSTUS	CDS	631	658	0.99	-	1	transcript_id "file_1_file_1_jg12011.t1"; gene_id "file_1_file_1_jg12011";
dmelr6.33_224	AUGUSTUS	exon	631	658	.	-	.	transcript_id "file_1_file_1_jg12011.t1"; gene_id "file_1_file_1_jg12011";
dmelr6.33_224	AUGUSTUS	intron	659	802	.	-	.	transcript_id "file_1_file_1_jg12011.t1"; gene_id "file_1_file_1_jg12011";
dmelr6.33_224	AUGUSTUS	transcript	420	888	.	-	.	transcript_id "file_1_file_1_jg12011.t1"; gene_id "file_1_file_1_jg12011"
dmelr6.33_224	AUGUSTUS	gene	420	888	.	-	.	jg12011
dmelr6.33_224	AUGUSTUS	CDS	803	888	1	-	0	transcript_id "file_1_file_1_jg12011.t1"; gene_id "file_1_file_1_jg12011";
dmelr6.33_224	AUGUSTUS	exon	803	888	.	-	.	transcript_id "file_1_file_1_jg12011.t1"; gene_id "file_1_file_1_jg12011";
dmelr6.33_224	AUGUSTUS	start_codon	886	888	.	-	0	transcript_id "file_1_file_1_jg12011.t1"; gene_id "file_1_file_1_jg12011";
dmelr6.33_2	GeneMark.hmm	CDS	15095262	15097559	.	+	0	gene_id "file_2_7865_g"; transcript_id "file_2_7865_t"; evidence "file_2_1_1"; cds_type "file_2_Single"; count "file_2_1_1"; anchored "file_2_1_1";
dmelr6.33_1	AUGUSTUS	start_codon	18299333	18299335	.	+	0	transcript_id "file_1_file_1_jg10975.t1"; gene_id "file_1_file_1_jg10975";
dmelr6.33_1	AUGUSTUS	CDS	18299333	18299407	1	+	0	transcript_id "file_1_file_1_jg10975.t1"; gene_id "file_1_file_1_jg10975";
dmelr6.33_1	AUGUSTUS	exon	18299333	18299407	.	+	.	transcript_id "file_1_file_1_jg10975.t1"; gene_id "file_1_file_1_jg10975";
dmelr6.33_1	AUGUSTUS	intron	18299408	18299475	.	+	.	transcript_id "file_1_file_1_jg10975.t1"; gene_id "file_1_file_1_jg10975";
dmelr6.33_1	AUGUSTUS	CDS	18299476	18299628	1	+	0	transcript_id "file_1_file_1_jg10975.t1"; gene_id "file_1_file_1_jg10975";
dmelr6.33_1	AUGUSTUS	exon	18299476	18299628	.	+	.	transcript_id "file_1_file_1_jg10975.t1"; gene_id "file_1_file_1_jg10975";
dmelr6.33_1	AUGUSTUS	intron	18299629	18299689	.	+	.	transcript_id "file_1_file_1_jg10975.t1"; gene_id "file_1_file_1_jg10975";
dmelr6.33_1	AUGUSTUS	transcript	18299333	18300034	.	+	.	transcript_id "file_1_file_1_jg10975.t1"; gene_id "file_1_file_1_jg10975"
dmelr6.33_1	AUGUSTUS	gene	18299333	18300034	.	+	.	jg10975
dmelr6.33_1	AUGUSTUS	CDS	18299690	18300034	1	+	0	transcript_id "file_1_file_1_jg10975.t1"; gene_id "file_1_file_1_jg10975";
dmelr6.33_1	AUGUSTUS	exon	18299690	18300034	.	+	.	transcript_id "file_1_file_1_jg10975.t1"; gene_id "file_1_file_1_jg10975";
dmelr6.33_1	AUGUSTUS	stop_codon	18300032	18300034	.	+	0	transcript_id "file_1_file_1_jg10975.t1"; gene_id "file_1_file_1_jg10975";
dmelr6.33_3	AUGUSTUS	start_codon	29116468	29116470	.	+	0	transcript_id "file_1_file_1_jg3431.t1"; gene_id "file_1_file_1_jg3431";
dmelr6.33_3	AUGUSTUS	CDS	29116468	29116772	1	+	0	transcript_id "file_1_file_1_jg3431.t1"; gene_id "file_1_file_1_jg3431";
dmelr6.33_3	AUGUSTUS	exon	29116468	29116772	.	+	.	transcript_id "file_1_file_1_jg3431.t1"; gene_id "file_1_file_1_jg3431";
dmelr6.33_3	AUGUSTUS	intron	29116773	29116844	.	+	.	transcript_id "file_1_file_1_jg3431.t1"; gene_id "file_1_file_1_jg3431";
dmelr6.33_3	AUGUSTUS	CDS	29116845	29117896	1	+	1	transcript_id "file_1_file_1_jg3431.t1"; gene_id "file_1_file_1_jg3431";
dmelr6.33_3	AUGUSTUS	exon	29116845	29117896	.	+	.	transcript_id "file_1_file_1_jg3431.t1"; gene_id "file_1_file_1_jg3431";
dmelr6.33_3	AUGUSTUS	intron	29117897	29117958	.	+	.	transcript_id "file_1_file_1_jg3431.t1"; gene_id "file_1_file_1_jg3431";
dmelr6.33_3	AUGUSTUS	transcript	29116468	29118113	.	+	.	transcript_id "file_1_file_1_jg3431.t1"; gene_id "file_1_file_1_jg3431"
dmelr6.33_3	AUGUSTUS	gene	29116468	29118113	.	+	.	jg3431
dmelr6.33_3	AUGUSTUS	CDS	29117959	29118113	1	+	2	transcript_id "file_1_file_1_jg3431.t1"; gene_id "file_1_file_1_jg3431";
dmelr6.33_3	AUGUSTUS	exon	29117959	29118113	.	+	.	transcript_id "file_1_file_1_jg3431.t1"; gene_id "file_1_file_1_jg3431";
dmelr6.33_3	AUGUSTUS	stop_codon	29118111	29118113	.	+	0	transcript_id "file_1_file_1_jg3431.t1"; gene_id "file_1_file_1_jg3431";
dmelr6.33_3	AUGUSTUS	start_codon	14785290	14785292	.	+	0	transcript_id "file_1_file_1_jg1617.t2"; gene_id "file_1_file_1_jg1617";
dmelr6.33_3	AUGUSTUS	CDS	14785290	14785349	0.52	+	0	transcript_id "file_1_file_1_jg1617.t2"; gene_id "file_1_file_1_jg1617";
dmelr6.33_3	AUGUSTUS	exon	14785290	14785349	.	+	.	transcript_id "file_1_file_1_jg1617.t2"; gene_id "file_1_file_1_jg1617";
dmelr6.33_3	AUGUSTUS	intron	14785350	14788056	.	+	.	transcript_id "file_1_file_1_jg1617.t2"; gene_id "file_1_file_1_jg1617";
dmelr6.33_3	AUGUSTUS	CDS	14788057	14788619	0.99	+	0	transcript_id "file_1_file_1_jg1617.t2"; gene_id "file_1_file_1_jg1617";
dmelr6.33_3	AUGUSTUS	exon	14788057	14788619	.	+	.	transcript_id "file_1_file_1_jg1617.t2"; gene_id "file_1_file_1_jg1617";
dmelr6.33_3	AUGUSTUS	intron	14788620	14788698	.	+	.	transcript_id "file_1_file_1_jg1617.t2"; gene_id "file_1_file_1_jg1617";
dmelr6.33_3	AUGUSTUS	CDS	14788699	14788966	1	+	1	transcript_id "file_1_file_1_jg1617.t2"; gene_id "file_1_file_1_jg1617";
dmelr6.33_3	AUGUSTUS	exon	14788699	14788966	.	+	.	transcript_id "file_1_file_1_jg1617.t2"; gene_id "file_1_file_1_jg1617";
dmelr6.33_3	AUGUSTUS	intron	14788967	14789025	.	+	.	transcript_id "file_1_file_1_jg1617.t2"; gene_id "file_1_file_1_jg1617";
dmelr6.33_3	AUGUSTUS	CDS	14789026	14789495	1	+	0	transcript_id "file_1_file_1_jg1617.t2"; gene_id "file_1_file_1_jg1617";
dmelr6.33_3	AUGUSTUS	exon	14789026	14789495	.	+	.	transcript_id "file_1_file_1_jg1617.t2"; gene_id "file_1_file_1_jg1617";
dmelr6.33_3	AUGUSTUS	intron	14789496	14789556	.	+	.	transcript_id "file_1_file_1_jg1617.t2"; gene_id "file_1_file_1_jg1617";
dmelr6.33_3	AUGUSTUS	CDS	14789557	14791252	1	+	1	transcript_id "file_1_file_1_jg1617.t2"; gene_id "file_1_file_1_jg1617";
dmelr6.33_3	AUGUSTUS	exon	14789557	14791252	.	+	.	transcript_id "file_1_file_1_jg1617.t2"; gene_id "file_1_file_1_jg1617";
dmelr6.33_3	AUGUSTUS	intron	14791253	14794528	.	+	.	transcript_id "file_1_file_1_jg1617.t2"; gene_id "file_1_file_1_jg1617";
dmelr6.33_3	AUGUSTUS	transcript	14785290	14795062	.	+	.	transcript_id "file_1_file_1_jg1617.t2"; gene_id "file_1_file_1_jg1617"
dmelr6.33_3	AUGUSTUS	CDS	14794529	14795062	1	+	0	transcript_id "file_1_file_1_jg1617.t2"; gene_id "file_1_file_1_jg1617";
dmelr6.33_3	AUGUSTUS	exon	14794529	14795062	.	+	.	transcript_id "file_1_file_1_jg1617.t2"; gene_id "file_1_file_1_jg1617";
dmelr6.33_3	AUGUSTUS	stop_codon	14795060	14795062	.	+	0	transcript_id "file_1_file_1_jg1617.t2"; gene_id "file_1_file_1_jg1617";
dmelr6.33_1	AUGUSTUS	start_codon	12280288	12280290	.	+	0	transcript_id "file_1_file_1_jg10096.t1"; gene_id "file_1_file_1_jg10096";
dmelr6.33_1	AUGUSTUS	CDS	12280288	12280498	1	+	0	transcript_id "file_1_file_1_jg10096.t1"; gene_id "file_1_file_1_jg10096";
dmelr6.33_1	AUGUSTUS	exon	12280288	12280498	.	+	.	transcript_id "file_1_file_1_jg10096.t1"; gene_id "file_1_file_1_jg10096";
dmelr6.33_1	AUGUSTUS	intron	12280499	12283855	.	+	.	transcript_id "file_1_file_1_jg10096.t1"; gene_id "file_1_file_1_jg10096";
dmelr6.33_1	AUGUSTUS	transcript	12280288	12283983	.	+	.	transcript_id "file_1_file_1_jg10096.t1"; gene_id "file_1_file_1_jg10096"
dmelr6.33_1	AUGUSTUS	gene	12280288	12283983	.	+	.	jg10096
dmelr6.33_1	AUGUSTUS	CDS	12283856	12283983	0.99	+	2	transcript_id "file_1_file_1_jg10096.t1"; gene_id "file_1_file_1_jg10096";
dmelr6.33_1	AUGUSTUS	exon	12283856	12283983	.	+	.	transcript_id "file_1_file_1_jg10096.t1"; gene_id "file_1_file_1_jg10096";
dmelr6.33_1	AUGUSTUS	stop_codon	12283981	12283983	.	+	0	transcript_id "file_1_file_1_jg10096.t1"; gene_id "file_1_file_1_jg10096";
dmelr6.33_2	AUGUSTUS	stop_codon	19585474	19585476	.	-	0	transcript_id "file_1_file_1_jg14388.t1"; gene_id "file_1_file_1_jg14388";
dmelr6.33_2	AUGUSTUS	CDS	19585474	19585684	1	-	1	transcript_id "file_1_file_1_jg14388.t1"; gene_id "file_1_file_1_jg14388";
dmelr6.33_2	AUGUSTUS	exon	19585474	19585684	.	-	.	transcript_id "file_1_file_1_jg14388.t1"; gene_id "file_1_file_1_jg14388";
dmelr6.33_2	AUGUSTUS	intron	19585685	19585748	.	-	.	transcript_id "file_1_file_1_jg14388.t1"; gene_id "file_1_file_1_jg14388";
dmelr6.33_2	AUGUSTUS	transcript	19585474	19585915	.	-	.	transcript_id "file_1_file_1_jg14388.t1"; gene_id "file_1_file_1_jg14388"
dmelr6.33_2	AUGUSTUS	gene	19585474	19585915	.	-	.	jg14388
dmelr6.33_2	AUGUSTUS	CDS	19585749	19585915	1	-	0	transcript_id "file_1_file_1_jg14388.t1"; gene_id "file_1_file_1_jg14388";
dmelr6.33_2	AUGUSTUS	exon	19585749	19585915	.	-	.	transcript_id "file_1_file_1_jg14388.t1"; gene_id "file_1_file_1_jg14388";
dmelr6.33_2	AUGUSTUS	start_codon	19585913	19585915	.	-	0	transcript_id "file_1_file_1_jg14388.t1"; gene_id "file_1_file_1_jg14388";
dmelr6.33_1	AUGUSTUS	start_codon	22671107	22671109	.	+	0	transcript_id "file_1_file_1_jg11548.t1"; gene_id "file_1_file_1_jg11548";
dmelr6.33_1	AUGUSTUS	CDS	22671107	22671245	1	+	0	transcript_id "file_1_file_1_jg11548.t1"; gene_id "file_1_file_1_jg11548";
dmelr6.33_1	AUGUSTUS	exon	22671107	22671245	.	+	.	transcript_id "file_1_file_1_jg11548.t1"; gene_id "file_1_file_1_jg11548";
dmelr6.33_1	AUGUSTUS	intron	22671246	22671629	.	+	.	transcript_id "file_1_file_1_jg11548.t1"; gene_id "file_1_file_1_jg11548";
dmelr6.33_1	AUGUSTUS	transcript	22671107	22671943	.	+	.	transcript_id "file_1_file_1_jg11548.t1"; gene_id "file_1_file_1_jg11548"
dmelr6.33_1	AUGUSTUS	gene	22671107	22671943	.	+	.	jg11548
dmelr6.33_1	AUGUSTUS	CDS	22671630	22671943	1	+	2	transcript_id "file_1_file_1_jg11548.t1"; gene_id "file_1_file_1_jg11548";
dmelr6.33_1	AUGUSTUS	exon	22671630	22671943	.	+	.	transcript_id "file_1_file_1_jg11548.t1"; gene_id "file_1_file_1_jg11548";
dmelr6.33_1	AUGUSTUS	stop_codon	22671941	22671943	.	+	0	transcript_id "file_1_file_1_jg11548.t1"; gene_id "file_1_file_1_jg11548";
dmelr6.33_1	AUGUSTUS	stop_codon	23329657	23329659	.	-	0	transcript_id "file_1_file_1_jg11651.t1"; gene_id "file_1_file_1_jg11651";
dmelr6.33_1	AUGUSTUS	CDS	23329657	23330025	1	-	0	transcript_id "file_1_file_1_jg11651.t1"; gene_id "file_1_file_1_jg11651";
dmelr6.33_1	AUGUSTUS	exon	23329657	23330025	.	-	.	transcript_id "file_1_file_1_jg11651.t1"; gene_id "file_1_file_1_jg11651";
dmelr6.33_1	AUGUSTUS	transcript	23329657	23330025	.	-	.	transcript_id "file_1_file_1_jg11651.t1"; gene_id "file_1_file_1_jg11651"
dmelr6.33_1	AUGUSTUS	gene	23329657	23330025	.	-	.	jg11651
dmelr6.33_1	AUGUSTUS	start_codon	23330023	23330025	.	-	0	transcript_id "file_1_file_1_jg11651.t1"; gene_id "file_1_file_1_jg11651";
dmelr6.33_5	AUGUSTUS	stop_codon	16265380	16265382	.	-	0	transcript_id "file_1_file_1_jg8346.t1"; gene_id "file_1_file_1_jg8346";
dmelr6.33_5	AUGUSTUS	CDS	16265380	16265827	1	-	1	transcript_id "file_1_file_1_jg8346.t1"; gene_id "file_1_file_1_jg8346";
dmelr6.33_5	AUGUSTUS	exon	16265380	16265827	.	-	.	transcript_id "file_1_file_1_jg8346.t1"; gene_id "file_1_file_1_jg8346";
dmelr6.33_5	AUGUSTUS	intron	16265828	16266027	.	-	.	transcript_id "file_1_file_1_jg8346.t1"; gene_id "file_1_file_1_jg8346";
dmelr6.33_5	AUGUSTUS	transcript	16265380	16266494	.	-	.	transcript_id "file_1_file_1_jg8346.t1"; gene_id "file_1_file_1_jg8346"
dmelr6.33_5	AUGUSTUS	gene	16265380	16266494	.	-	.	jg8346
dmelr6.33_5	AUGUSTUS	CDS	16266028	16266494	1	-	0	transcript_id "file_1_file_1_jg8346.t1"; gene_id "file_1_file_1_jg8346";
dmelr6.33_5	AUGUSTUS	exon	16266028	16266494	.	-	.	transcript_id "file_1_file_1_jg8346.t1"; gene_id "file_1_file_1_jg8346";
dmelr6.33_5	AUGUSTUS	start_codon	16266492	16266494	.	-	0	transcript_id "file_1_file_1_jg8346.t1"; gene_id "file_1_file_1_jg8346";
dmelr6.33_3	GeneMark.hmm	stop_codon	13049447	13049449	.	-	0	gene_id "file_1_file_2_10329_g"; transcript_id "file_1_file_2_10329_t"; count "file_1_file_2_1_1";
dmelr6.33_3	GeneMark.hmm	CDS	13049447	13049641	.	-	0	gene_id "file_1_file_2_10329_g"; transcript_id "file_1_file_2_10329_t"; evidence "file_1_file_2_1_1"; cds_type "file_1_file_2_Terminal"; count "file_1_file_2_5_5"; anchored "file_1_file_2_1_1";
dmelr6.33_3	GeneMark.hmm	exon	13049447	13049641	0	-	.	gene_id "file_1_file_2_10329_g"; transcript_id "file_1_file_2_10329_t"; evidence "file_1_file_2_1_1"; cds_type "file_1_file_2_Terminal"; count "file_1_file_2_5_5"; anchored "file_1_file_2_1_1";
dmelr6.33_3	GeneMark.hmm	CDS	13049711	13049836	.	-	0	gene_id "file_1_file_2_10329_g"; transcript_id "file_1_file_2_10329_t"; evidence "file_1_file_2_1_1"; cds_type "file_1_file_2_Internal"; count "file_1_file_2_4_5"; anchored "file_1_file_2_1_1";
dmelr6.33_3	GeneMark.hmm	exon	13049711	13049836	0	-	.	gene_id "file_1_file_2_10329_g"; transcript_id "file_1_file_2_10329_t"; evidence "file_1_file_2_1_1"; cds_type "file_1_file_2_Internal"; count "file_1_file_2_4_5"; anchored "file_1_file_2_1_1";
dmelr6.33_3	GeneMark.hmm	CDS	13049899	13050391	.	-	1	gene_id "file_1_file_2_10329_g"; transcript_id "file_1_file_2_10329_t"; evidence "file_1_file_2_1_1"; cds_type "file_1_file_2_Internal"; count "file_1_file_2_3_5"; anchored "file_1_file_2_1_1";
dmelr6.33_3	GeneMark.hmm	exon	13049899	13050391	0	-	.	gene_id "file_1_file_2_10329_g"; transcript_id "file_1_file_2_10329_t"; evidence "file_1_file_2_1_1"; cds_type "file_1_file_2_Internal"; count "file_1_file_2_3_5"; anchored "file_1_file_2_1_1";
dmelr6.33_3	GeneMark.hmm	CDS	13050455	13050924	.	-	0	gene_id "file_1_file_2_10329_g"; transcript_id "file_1_file_2_10329_t"; evidence "file_1_file_2_1_1"; cds_type "file_1_file_2_Internal"; count "file_1_file_2_2_5"; anchored "file_1_file_2_1_1";
dmelr6.33_3	GeneMark.hmm	exon	13050455	13050924	0	-	.	gene_id "file_1_file_2_10329_g"; transcript_id "file_1_file_2_10329_t"; evidence "file_1_file_2_1_1"; cds_type "file_1_file_2_Internal"; count "file_1_file_2_2_5"; anchored "file_1_file_2_1_1";
dmelr6.33_3	GeneMark.hmm	CDS	13051120	13051242	.	-	0	gene_id "file_1_file_2_10329_g"; transcript_id "file_1_file_2_10329_t"; evidence "file_1_file_2_1_0"; cds_type "file_1_file_2_Initial"; count "file_1_file_2_1_5"; anchored "file_1_file_2_1_0";
dmelr6.33_3	GeneMark.hmm	exon	13051120	13051242	0	-	.	gene_id "file_1_file_2_10329_g"; transcript_id "file_1_file_2_10329_t"; evidence "file_1_file_2_1_0"; cds_type "file_1_file_2_Initial"; count "file_1_file_2_1_5"; anchored "file_1_file_2_1_0";
dmelr6.33_3	GeneMark.hmm	start_codon	13051240	13051242	.	-	0	gene_id "file_1_file_2_10329_g"; transcript_id "file_1_file_2_10329_t"; count "file_1_file_2_1_1";
dmelr6.33_0	AUGUSTUS	stop_codon	12130596	12130598	.	-	0	transcript_id "file_1_file_1_jg5415.t1"; gene_id "file_1_file_1_jg5415";
dmelr6.33_0	AUGUSTUS	CDS	12130596	12130817	1	-	0	transcript_id "file_1_file_1_jg5415.t1"; gene_id "file_1_file_1_jg5415";
dmelr6.33_0	AUGUSTUS	exon	12130596	12130817	.	-	.	transcript_id "file_1_file_1_jg5415.t1"; gene_id "file_1_file_1_jg5415";
dmelr6.33_0	AUGUSTUS	intron	12130818	12130885	.	-	.	transcript_id "file_1_file_1_jg5415.t1"; gene_id "file_1_file_1_jg5415";
dmelr6.33_0	AUGUSTUS	CDS	12130886	12131065	1	-	0	transcript_id "file_1_file_1_jg5415.t1"; gene_id "file_1_file_1_jg5415";
dmelr6.33_0	AUGUSTUS	exon	12130886	12131065	.	-	.	transcript_id "file_1_file_1_jg5415.t1"; gene_id "file_1_file_1_jg5415";
dmelr6.33_0	AUGUSTUS	intron	12131066	12131291	.	-	.	transcript_id "file_1_file_1_jg5415.t1"; gene_id "file_1_file_1_jg5415";
dmelr6.33_0	AUGUSTUS	CDS	12131292	12131435	1	-	0	transcript_id "file_1_file_1_jg5415.t1"; gene_id "file_1_file_1_jg5415";
dmelr6.33_0	AUGUSTUS	exon	12131292	12131435	.	-	.	transcript_id "file_1_file_1_jg5415.t1"; gene_id "file_1_file_1_jg5415";
dmelr6.33_0	AUGUSTUS	intron	12131436	12133093	.	-	.	transcript_id "file_1_file_1_jg5415.t1"; gene_id "file_1_file_1_jg5415";
dmelr6.33_0	AUGUSTUS	transcript	12130596	12133339	.	-	.	transcript_id "file_1_file_1_jg5415.t1"; gene_id "file_1_file_1_jg5415"
dmelr6.33_0	AUGUSTUS	gene	12130596	12133339	.	-	.	jg5415
dmelr6.33_0	AUGUSTUS	CDS	12133094	12133339	1	-	0	transcript_id "file_1_file_1_jg5415.t1"; gene_id "file_1_file_1_jg5415";
dmelr6.33_0	AUGUSTUS	exon	12133094	12133339	.	-	.	transcript_id "file_1_file_1_jg5415.t1"; gene_id "file_1_file_1_jg5415";
dmelr6.33_0	AUGUSTUS	start_codon	12133337	12133339	.	-	0	transcript_id "file_1_file_1_jg5415.t1"; gene_id "file_1_file_1_jg5415";
dmelr6.33_1	AUGUSTUS	stop_codon	24030701	24030703	.	-	0	transcript_id "file_1_file_1_jg11807.t1"; gene_id "file_1_file_1_jg11807";
dmelr6.33_1	AUGUSTUS	CDS	24030701	24030843	1	-	2	transcript_id "file_1_file_1_jg11807.t1"; gene_id "file_1_file_1_jg11807";
dmelr6.33_1	AUGUSTUS	exon	24030701	24030843	.	-	.	transcript_id "file_1_file_1_jg11807.t1"; gene_id "file_1_file_1_jg11807";
dmelr6.33_1	AUGUSTUS	intron	24030844	24030969	.	-	.	transcript_id "file_1_file_1_jg11807.t1"; gene_id "file_1_file_1_jg11807";
dmelr6.33_1	AUGUSTUS	transcript	24030701	24031165	.	-	.	transcript_id "file_1_file_1_jg11807.t1"; gene_id "file_1_file_1_jg11807"
dmelr6.33_1	AUGUSTUS	gene	24030701	24031165	.	-	.	jg11807
dmelr6.33_1	AUGUSTUS	CDS	24030970	24031165	1	-	0	transcript_id "file_1_file_1_jg11807.t1"; gene_id "file_1_file_1_jg11807";
dmelr6.33_1	AUGUSTUS	exon	24030970	24031165	.	-	.	transcript_id "file_1_file_1_jg11807.t1"; gene_id "file_1_file_1_jg11807";
dmelr6.33_1	AUGUSTUS	start_codon	24031163	24031165	.	-	0	transcript_id "file_1_file_1_jg11807.t1"; gene_id "file_1_file_1_jg11807";
dmelr6.33_0	AUGUSTUS	stop_codon	409388	409390	.	-	0	transcript_id "file_1_file_1_jg3865.t1"; gene_id "file_1_file_1_jg3865";
dmelr6.33_0	AUGUSTUS	CDS	409388	409465	1	-	0	transcript_id "file_1_file_1_jg3865.t1"; gene_id "file_1_file_1_jg3865";
dmelr6.33_0	AUGUSTUS	exon	409388	409465	.	-	.	transcript_id "file_1_file_1_jg3865.t1"; gene_id "file_1_file_1_jg3865";
dmelr6.33_0	AUGUSTUS	intron	409466	409531	.	-	.	transcript_id "file_1_file_1_jg3865.t1"; gene_id "file_1_file_1_jg3865";
dmelr6.33_0	AUGUSTUS	CDS	409532	409736	1	-	1	transcript_id "file_1_file_1_jg3865.t1"; gene_id "file_1_file_1_jg3865";
dmelr6.33_0	AUGUSTUS	exon	409532	409736	.	-	.	transcript_id "file_1_file_1_jg3865.t1"; gene_id "file_1_file_1_jg3865";
dmelr6.33_0	AUGUSTUS	intron	409737	409789	.	-	.	transcript_id "file_1_file_1_jg3865.t1"; gene_id "file_1_file_1_jg3865";
dmelr6.33_0	AUGUSTUS	CDS	409790	410073	1	-	0	transcript_id "file_1_file_1_jg3865.t1"; gene_id "file_1_file_1_jg3865";
dmelr6.33_0	AUGUSTUS	exon	409790	410073	.	-	.	transcript_id "file_1_file_1_jg3865.t1"; gene_id "file_1_file_1_jg3865";
dmelr6.33_0	AUGUSTUS	intron	410074	410126	.	-	.	transcript_id "file_1_file_1_jg3865.t1"; gene_id "file_1_file_1_jg3865";
dmelr6.33_0	AUGUSTUS	CDS	410127	411060	1	-	1	transcript_id "file_1_file_1_jg3865.t1"; gene_id "file_1_file_1_jg3865";
dmelr6.33_0	AUGUSTUS	exon	410127	411060	.	-	.	transcript_id "file_1_file_1_jg3865.t1"; gene_id "file_1_file_1_jg3865";
dmelr6.33_0	AUGUSTUS	intron	411061	411128	.	-	.	transcript_id "file_1_file_1_jg3865.t1"; gene_id "file_1_file_1_jg3865";
dmelr6.33_0	AUGUSTUS	CDS	411129	411718	1	-	0	transcript_id "file_1_file_1_jg3865.t1"; gene_id "file_1_file_1_jg3865";
dmelr6.33_0	AUGUSTUS	exon	411129	411718	.	-	.	transcript_id "file_1_file_1_jg3865.t1"; gene_id "file_1_file_1_jg3865";
dmelr6.33_0	AUGUSTUS	intron	411719	411781	.	-	.	transcript_id "file_1_file_1_jg3865.t1"; gene_id "file_1_file_1_jg3865";
dmelr6.33_0	AUGUSTUS	CDS	411782	412237	1	-	0	transcript_id "file_1_file_1_jg3865.t1"; gene_id "file_1_file_1_jg3865";
dmelr6.33_0	AUGUSTUS	exon	411782	412237	.	-	.	transcript_id "file_1_file_1_jg3865.t1"; gene_id "file_1_file_1_jg3865";
dmelr6.33_0	AUGUSTUS	intron	412238	412446	.	-	.	transcript_id "file_1_file_1_jg3865.t1"; gene_id "file_1_file_1_jg3865";
dmelr6.33_0	AUGUSTUS	CDS	412447	412658	1	-	2	transcript_id "file_1_file_1_jg3865.t1"; gene_id "file_1_file_1_jg3865";
dmelr6.33_0	AUGUSTUS	exon	412447	412658	.	-	.	transcript_id "file_1_file_1_jg3865.t1"; gene_id "file_1_file_1_jg3865";
dmelr6.33_0	AUGUSTUS	intron	412659	413395	.	-	.	transcript_id "file_1_file_1_jg3865.t1"; gene_id "file_1_file_1_jg3865";
dmelr6.33_0	AUGUSTUS	transcript	409388	413459	.	-	.	transcript_id "file_1_file_1_jg3865.t1"; gene_id "file_1_file_1_jg3865"
dmelr6.33_0	AUGUSTUS	gene	409388	413459	.	-	.	jg3865
dmelr6.33_0	AUGUSTUS	CDS	413396	413459	1	-	0	transcript_id "file_1_file_1_jg3865.t1"; gene_id "file_1_file_1_jg3865";
dmelr6.33_0	AUGUSTUS	exon	413396	413459	.	-	.	transcript_id "file_1_file_1_jg3865.t1"; gene_id "file_1_file_1_jg3865";
dmelr6.33_0	AUGUSTUS	start_codon	413457	413459	.	-	0	transcript_id "file_1_file_1_jg3865.t1"; gene_id "file_1_file_1_jg3865";
dmelr6.33_3	AUGUSTUS	stop_codon	12367942	12367944	.	-	0	transcript_id "file_1_file_1_jg1312.t1"; gene_id "file_1_file_1_jg1312";
dmelr6.33_3	AUGUSTUS	CDS	12367942	12368571	1	-	0	transcript_id "file_1_file_1_jg1312.t1"; gene_id "file_1_file_1_jg1312";
dmelr6.33_3	AUGUSTUS	exon	12367942	12368571	.	-	.	transcript_id "file_1_file_1_jg1312.t1"; gene_id "file_1_file_1_jg1312";
dmelr6.33_3	AUGUSTUS	transcript	12367942	12368571	.	-	.	transcript_id "file_1_file_1_jg1312.t1"; gene_id "file_1_file_1_jg1312"
dmelr6.33_3	AUGUSTUS	gene	12367942	12368571	.	-	.	jg1312
dmelr6.33_3	AUGUSTUS	start_codon	12368569	12368571	.	-	0	transcript_id "file_1_file_1_jg1312.t1"; gene_id "file_1_file_1_jg1312";
dmelr6.33_5	AUGUSTUS	stop_codon	9070592	9070594	.	-	0	transcript_id "file_1_file_1_jg7552.t1"; gene_id "file_1_file_1_jg7552";
dmelr6.33_5	AUGUSTUS	CDS	9070592	9070658	1	-	1	transcript_id "file_1_file_1_jg7552.t1"; gene_id "file_1_file_1_jg7552";
dmelr6.33_5	AUGUSTUS	exon	9070592	9070658	.	-	.	transcript_id "file_1_file_1_jg7552.t1"; gene_id "file_1_file_1_jg7552";
dmelr6.33_5	AUGUSTUS	intron	9070659	9071587	.	-	.	transcript_id "file_1_file_1_jg7552.t1"; gene_id "file_1_file_1_jg7552";
dmelr6.33_5	AUGUSTUS	CDS	9071588	9071801	1	-	2	transcript_id "file_1_file_1_jg7552.t1"; gene_id "file_1_file_1_jg7552";
dmelr6.33_5	AUGUSTUS	exon	9071588	9071801	.	-	.	transcript_id "file_1_file_1_jg7552.t1"; gene_id "file_1_file_1_jg7552";
dmelr6.33_5	AUGUSTUS	intron	9071802	9071871	.	-	.	transcript_id "file_1_file_1_jg7552.t1"; gene_id "file_1_file_1_jg7552";
dmelr6.33_5	AUGUSTUS	CDS	9071872	9071989	1	-	0	transcript_id "file_1_file_1_jg7552.t1"; gene_id "file_1_file_1_jg7552";
dmelr6.33_5	AUGUSTUS	exon	9071872	9071989	.	-	.	transcript_id "file_1_file_1_jg7552.t1"; gene_id "file_1_file_1_jg7552";
dmelr6.33_5	AUGUSTUS	intron	9071990	9078336	.	-	.	transcript_id "file_1_file_1_jg7552.t1"; gene_id "file_1_file_1_jg7552";
dmelr6.33_5	AUGUSTUS	transcript	9070592	9078378	.	-	.	transcript_id "file_1_file_1_jg7552.t1"; gene_id "file_1_file_1_jg7552"
dmelr6.33_5	AUGUSTUS	gene	9070592	9078378	.	-	.	jg7552
dmelr6.33_5	AUGUSTUS	CDS	9078337	9078378	1	-	0	transcript_id "file_1_file_1_jg7552.t1"; gene_id "file_1_file_1_jg7552";
dmelr6.33_5	AUGUSTUS	exon	9078337	9078378	.	-	.	transcript_id "file_1_file_1_jg7552.t1"; gene_id "file_1_file_1_jg7552";
dmelr6.33_5	AUGUSTUS	start_codon	9078376	9078378	.	-	0	transcript_id "file_1_file_1_jg7552.t1"; gene_id "file_1_file_1_jg7552";
dmelr6.33_0	AUGUSTUS	stop_codon	15261461	15261463	.	-	0	transcript_id "file_1_file_1_jg5723.t2"; gene_id "file_1_file_1_jg5723";
dmelr6.33_0	AUGUSTUS	CDS	15261461	15261637	1	-	0	transcript_id "file_1_file_1_jg5723.t2"; gene_id "file_1_file_1_jg5723";
dmelr6.33_0	AUGUSTUS	exon	15261461	15261637	.	-	.	transcript_id "file_1_file_1_jg5723.t2"; gene_id "file_1_file_1_jg5723";
dmelr6.33_0	AUGUSTUS	intron	15261638	15261717	.	-	.	transcript_id "file_1_file_1_jg5723.t2"; gene_id "file_1_file_1_jg5723";
dmelr6.33_0	AUGUSTUS	CDS	15261718	15261840	1	-	0	transcript_id "file_1_file_1_jg5723.t2"; gene_id "file_1_file_1_jg5723";
dmelr6.33_0	AUGUSTUS	exon	15261718	15261840	.	-	.	transcript_id "file_1_file_1_jg5723.t2"; gene_id "file_1_file_1_jg5723";
dmelr6.33_0	AUGUSTUS	intron	15261841	15261911	.	-	.	transcript_id "file_1_file_1_jg5723.t2"; gene_id "file_1_file_1_jg5723";
dmelr6.33_0	AUGUSTUS	CDS	15261912	15262000	1	-	2	transcript_id "file_1_file_1_jg5723.t2"; gene_id "file_1_file_1_jg5723";
dmelr6.33_0	AUGUSTUS	exon	15261912	15262000	.	-	.	transcript_id "file_1_file_1_jg5723.t2"; gene_id "file_1_file_1_jg5723";
dmelr6.33_0	AUGUSTUS	intron	15262001	15262069	.	-	.	transcript_id "file_1_file_1_jg5723.t2"; gene_id "file_1_file_1_jg5723";
dmelr6.33_0	AUGUSTUS	CDS	15262070	15262304	1	-	0	transcript_id "file_1_file_1_jg5723.t2"; gene_id "file_1_file_1_jg5723";
dmelr6.33_0	AUGUSTUS	exon	15262070	15262304	.	-	.	transcript_id "file_1_file_1_jg5723.t2"; gene_id "file_1_file_1_jg5723";
dmelr6.33_0	AUGUSTUS	intron	15262305	15262374	.	-	.	transcript_id "file_1_file_1_jg5723.t2"; gene_id "file_1_file_1_jg5723";
dmelr6.33_0	AUGUSTUS	CDS	15262375	15262626	1	-	0	transcript_id "file_1_file_1_jg5723.t2"; gene_id "file_1_file_1_jg5723";
dmelr6.33_0	AUGUSTUS	exon	15262375	15262626	.	-	.	transcript_id "file_1_file_1_jg5723.t2"; gene_id "file_1_file_1_jg5723";
dmelr6.33_0	AUGUSTUS	intron	15262627	15262969	.	-	.	transcript_id "file_1_file_1_jg5723.t2"; gene_id "file_1_file_1_jg5723";
dmelr6.33_0	AUGUSTUS	CDS	15262970	15263128	1	-	0	transcript_id "file_1_file_1_jg5723.t2"; gene_id "file_1_file_1_jg5723";
dmelr6.33_0	AUGUSTUS	exon	15262970	15263128	.	-	.	transcript_id "file_1_file_1_jg5723.t2"; gene_id "file_1_file_1_jg5723";
dmelr6.33_0	AUGUSTUS	intron	15263129	15263331	.	-	.	transcript_id "file_1_file_1_jg5723.t2"; gene_id "file_1_file_1_jg5723";
dmelr6.33_0	AUGUSTUS	CDS	15263332	15263664	1	-	0	transcript_id "file_1_file_1_jg5723.t2"; gene_id "file_1_file_1_jg5723";
dmelr6.33_0	AUGUSTUS	exon	15263332	15263664	.	-	.	transcript_id "file_1_file_1_jg5723.t2"; gene_id "file_1_file_1_jg5723";
dmelr6.33_0	AUGUSTUS	intron	15263665	15263769	.	-	.	transcript_id "file_1_file_1_jg5723.t2"; gene_id "file_1_file_1_jg5723";
dmelr6.33_0	AUGUSTUS	transcript	15261461	15264126	.	-	.	transcript_id "file_1_file_1_jg5723.t2"; gene_id "file_1_file_1_jg5723"
dmelr6.33_0	AUGUSTUS	CDS	15263770	15264126	1	-	0	transcript_id "file_1_file_1_jg5723.t2"; gene_id "file_1_file_1_jg5723";
dmelr6.33_0	AUGUSTUS	exon	15263770	15264126	.	-	.	transcript_id "file_1_file_1_jg5723.t2"; gene_id "file_1_file_1_jg5723";
dmelr6.33_0	AUGUSTUS	start_codon	15264124	15264126	.	-	0	transcript_id "file_1_file_1_jg5723.t2"; gene_id "file_1_file_1_jg5723";
dmelr6.33_929	AUGUSTUS	stop_codon	896	898	.	-	0	transcript_id "file_1_file_1_jg66.t1"; gene_id "file_1_file_1_jg66";
dmelr6.33_929	AUGUSTUS	CDS	896	1251	1	-	2	transcript_id "file_1_file_1_jg66.t1"; gene_id "file_1_file_1_jg66";
dmelr6.33_929	AUGUSTUS	exon	896	1251	.	-	.	transcript_id "file_1_file_1_jg66.t1"; gene_id "file_1_file_1_jg66";
dmelr6.33_929	AUGUSTUS	transcript	896	1251	.	-	.	transcript_id "file_1_file_1_jg66.t1"; gene_id "file_1_file_1_jg66"
dmelr6.33_929	AUGUSTUS	gene	896	1251	.	-	.	jg66
dmelr6.33_1	AUGUSTUS	stop_codon	19285573	19285575	.	-	0	transcript_id "file_1_file_1_jg11093.t1"; gene_id "file_1_file_1_jg11093";
dmelr6.33_1	AUGUSTUS	CDS	19285573	19286598	1	-	0	transcript_id "file_1_file_1_jg11093.t1"; gene_id "file_1_file_1_jg11093";
dmelr6.33_1	AUGUSTUS	exon	19285573	19286598	.	-	.	transcript_id "file_1_file_1_jg11093.t1"; gene_id "file_1_file_1_jg11093";
dmelr6.33_1	AUGUSTUS	transcript	19285573	19286598	.	-	.	transcript_id "file_1_file_1_jg11093.t1"; gene_id "file_1_file_1_jg11093"
dmelr6.33_1	AUGUSTUS	gene	19285573	19286598	.	-	.	jg11093
dmelr6.33_1	AUGUSTUS	start_codon	19286596	19286598	.	-	0	transcript_id "file_1_file_1_jg11093.t1"; gene_id "file_1_file_1_jg11093";
dmelr6.33_1	AUGUSTUS	start_codon	19643038	19643040	.	+	0	transcript_id "file_1_file_1_jg11144.t1"; gene_id "file_1_file_1_jg11144";
dmelr6.33_1	AUGUSTUS	CDS	19643038	19643613	1	+	0	transcript_id "file_1_file_1_jg11144.t1"; gene_id "file_1_file_1_jg11144";
dmelr6.33_1	AUGUSTUS	exon	19643038	19643613	.	+	.	transcript_id "file_1_file_1_jg11144.t1"; gene_id "file_1_file_1_jg11144";
dmelr6.33_1	AUGUSTUS	transcript	19643038	19643613	.	+	.	transcript_id "file_1_file_1_jg11144.t1"; gene_id "file_1_file_1_jg11144"
dmelr6.33_1	AUGUSTUS	gene	19643038	19643613	.	+	.	jg11144
dmelr6.33_1	AUGUSTUS	stop_codon	19643611	19643613	.	+	0	transcript_id "file_1_file_1_jg11144.t1"; gene_id "file_1_file_1_jg11144";
dmelr6.33_0	GeneMark.hmm	start_codon	13255408	13255410	.	+	0	gene_id "file_1_file_2_1785_g"; transcript_id "file_1_file_2_1785_t"; count "file_1_file_2_1_1";
dmelr6.33_0	GeneMark.hmm	CDS	13255408	13256564	.	+	0	gene_id "file_1_file_2_1785_g"; transcript_id "file_1_file_2_1785_t"; evidence "file_1_file_2_0_1"; cds_type "file_1_file_2_Initial"; count "file_1_file_2_1_4"; anchored "file_1_file_2_0_1";
dmelr6.33_0	GeneMark.hmm	exon	13255408	13256564	0	+	.	gene_id "file_1_file_2_1785_g"; transcript_id "file_1_file_2_1785_t"; evidence "file_1_file_2_0_1"; cds_type "file_1_file_2_Initial"; count "file_1_file_2_1_4"; anchored "file_1_file_2_0_1";
dmelr6.33_0	GeneMark.hmm	CDS	13256621	13256756	.	+	1	gene_id "file_1_file_2_1785_g"; transcript_id "file_1_file_2_1785_t"; evidence "file_1_file_2_1_1"; cds_type "file_1_file_2_Internal"; count "file_1_file_2_2_4"; anchored "file_1_file_2_1_1";
dmelr6.33_0	GeneMark.hmm	exon	13256621	13256756	0	+	.	gene_id "file_1_file_2_1785_g"; transcript_id "file_1_file_2_1785_t"; evidence "file_1_file_2_1_1"; cds_type "file_1_file_2_Internal"; count "file_1_file_2_2_4"; anchored "file_1_file_2_1_1";
dmelr6.33_0	GeneMark.hmm	CDS	13256835	13257131	.	+	0	gene_id "file_1_file_2_1785_g"; transcript_id "file_1_file_2_1785_t"; evidence "file_1_file_2_1_1"; cds_type "file_1_file_2_Internal"; count "file_1_file_2_3_4"; anchored "file_1_file_2_1_1";
dmelr6.33_0	GeneMark.hmm	exon	13256835	13257131	0	+	.	gene_id "file_1_file_2_1785_g"; transcript_id "file_1_file_2_1785_t"; evidence "file_1_file_2_1_1"; cds_type "file_1_file_2_Internal"; count "file_1_file_2_3_4"; anchored "file_1_file_2_1_1";
dmelr6.33_0	GeneMark.hmm	CDS	13257189	13257344	.	+	0	gene_id "file_1_file_2_1785_g"; transcript_id "file_1_file_2_1785_t"; evidence "file_1_file_2_1_1"; cds_type "file_1_file_2_Terminal"; count "file_1_file_2_4_4"; anchored "file_1_file_2_1_1";
dmelr6.33_0	GeneMark.hmm	exon	13257189	13257344	0	+	.	gene_id "file_1_file_2_1785_g"; transcript_id "file_1_file_2_1785_t"; evidence "file_1_file_2_1_1"; cds_type "file_1_file_2_Terminal"; count "file_1_file_2_4_4"; anchored "file_1_file_2_1_1";
dmelr6.33_0	GeneMark.hmm	stop_codon	13257342	13257344	.	+	0	gene_id "file_1_file_2_1785_g"; transcript_id "file_1_file_2_1785_t"; count "file_1_file_2_1_1";
dmelr6.33_1	GeneMark.hmm	stop_codon	18678842	18678844	.	-	0	gene_id "file_1_file_2_4893_g"; transcript_id "file_1_file_2_4893_t"; count "file_1_file_2_1_1";
dmelr6.33_1	GeneMark.hmm	CDS	18678842	18680073	.	-	2	gene_id "file_1_file_2_4893_g"; transcript_id "file_1_file_2_4893_t"; evidence "file_1_file_2_1_1"; cds_type "file_1_file_2_Terminal"; count "file_1_file_2_5_5"; anchored "file_1_file_2_1_1";
dmelr6.33_1	GeneMark.hmm	exon	18678842	18680073	0	-	.	gene_id "file_1_file_2_4893_g"; transcript_id "file_1_file_2_4893_t"; evidence "file_1_file_2_1_1"; cds_type "file_1_file_2_Terminal"; count "file_1_file_2_5_5"; anchored "file_1_file_2_1_1";
dmelr6.33_1	GeneMark.hmm	CDS	18680130	18681074	.	-	2	gene_id "file_1_file_2_4893_g"; transcript_id "file_1_file_2_4893_t"; evidence "file_1_file_2_1_1"; cds_type "file_1_file_2_Internal"; count "file_1_file_2_4_5"; anchored "file_1_file_2_1_1";
dmelr6.33_1	GeneMark.hmm	exon	18680130	18681074	0	-	.	gene_id "file_1_file_2_4893_g"; transcript_id "file_1_file_2_4893_t"; evidence "file_1_file_2_1_1"; cds_type "file_1_file_2_Internal"; count "file_1_file_2_4_5"; anchored "file_1_file_2_1_1";
dmelr6.33_1	GeneMark.hmm	CDS	18681170	18681985	.	-	2	gene_id "file_1_file_2_4893_g"; transcript_id "file_1_file_2_4893_t"; evidence "file_1_file_2_1_1"; cds_type "file_1_file_2_Internal"; count "file_1_file_2_3_5"; anchored "file_1_file_2_1_1";
dmelr6.33_1	GeneMark.hmm	exon	18681170	18681985	0	-	.	gene_id "file_1_file_2_4893_g"; transcript_id "file_1_file_2_4893_t"; evidence "file_1_file_2_1_1"; cds_type "file_1_file_2_Internal"; count "file_1_file_2_3_5"; anchored "file_1_file_2_1_1";
dmelr6.33_1	GeneMark.hmm	CDS	18682047	18682266	.	-	0	gene_id "file_1_file_2_4893_g"; transcript_id "file_1_file_2_4893_t"; evidence "file_1_file_2_1_1"; cds_type "file_1_file_2_Internal"; count "file_1_file_2_2_5"; anchored "file_1_file_2_1_1";
dmelr6.33_1	GeneMark.hmm	exon	18682047	18682266	0	-	.	gene_id "file_1_file_2_4893_g"; transcript_id "file_1_file_2_4893_t"; evidence "file_1_file_2_1_1"; cds_type "file_1_file_2_Internal"; count "file_1_file_2_2_5"; anchored "file_1_file_2_1_1";
dmelr6.33_1	GeneMark.hmm	CDS	18682410	18684065	.	-	0	gene_id "file_1_file_2_4893_g"; transcript_id "file_1_file_2_4893_t"; evidence "file_1_file_2_1_1"; cds_type "file_1_file_2_Initial"; count "file_1_file_2_1_5"; anchored "file_1_file_2_1_1";
dmelr6.33_1	GeneMark.hmm	exon	18682410	18684065	0	-	.	gene_id "file_1_file_2_4893_g"; transcript_id "file_1_file_2_4893_t"; evidence "file_1_file_2_1_1"; cds_type "file_1_file_2_Initial"; count "file_1_file_2_1_5"; anchored "file_1_file_2_1_1";
dmelr6.33_1	GeneMark.hmm	start_codon	18684063	18684065	.	-	0	gene_id "file_1_file_2_4893_g"; transcript_id "file_1_file_2_4893_t"; count "file_1_file_2_1_1";
dmelr6.33_146	AUGUSTUS	CDS	1	406	0.99	+	1	transcript_id "file_1_file_1_jg175.t1"; gene_id "file_1_file_1_jg175";
dmelr6.33_146	AUGUSTUS	exon	1	406	.	+	.	transcript_id "file_1_file_1_jg175.t1"; gene_id "file_1_file_1_jg175";
dmelr6.33_146	AUGUSTUS	transcript	1	406	.	+	.	transcript_id "file_1_file_1_jg175.t1"; gene_id "file_1_file_1_jg175"
dmelr6.33_146	AUGUSTUS	gene	1	406	.	+	.	jg175
dmelr6.33_146	AUGUSTUS	stop_codon	404	406	.	+	0	transcript_id "file_1_file_1_jg175.t1"; gene_id "file_1_file_1_jg175";
dmelr6.33_5	AUGUSTUS	start_codon	806485	806487	.	+	0	transcript_id "file_1_file_1_jg6668.t1"; gene_id "file_1_file_1_jg6668";
dmelr6.33_5	AUGUSTUS	CDS	806485	806565	1	+	0	transcript_id "file_1_file_1_jg6668.t1"; gene_id "file_1_file_1_jg6668";
dmelr6.33_5	AUGUSTUS	exon	806485	806565	.	+	.	transcript_id "file_1_file_1_jg6668.t1"; gene_id "file_1_file_1_jg6668";
dmelr6.33_5	AUGUSTUS	intron	806566	806632	.	+	.	transcript_id "file_1_file_1_jg6668.t1"; gene_id "file_1_file_1_jg6668";
dmelr6.33_5	AUGUSTUS	CDS	806633	806742	1	+	0	transcript_id "file_1_file_1_jg6668.t1"; gene_id "file_1_file_1_jg6668";
dmelr6.33_5	AUGUSTUS	exon	806633	806742	.	+	.	transcript_id "file_1_file_1_jg6668.t1"; gene_id "file_1_file_1_jg6668";
dmelr6.33_5	AUGUSTUS	intron	806743	806968	.	+	.	transcript_id "file_1_file_1_jg6668.t1"; gene_id "file_1_file_1_jg6668";
dmelr6.33_5	AUGUSTUS	CDS	806969	807270	1	+	1	transcript_id "file_1_file_1_jg6668.t1"; gene_id "file_1_file_1_jg6668";
dmelr6.33_5	AUGUSTUS	exon	806969	807270	.	+	.	transcript_id "file_1_file_1_jg6668.t1"; gene_id "file_1_file_1_jg6668";
dmelr6.33_5	AUGUSTUS	intron	807271	807353	.	+	.	transcript_id "file_1_file_1_jg6668.t1"; gene_id "file_1_file_1_jg6668";
dmelr6.33_5	AUGUSTUS	transcript	806485	807502	.	+	.	transcript_id "file_1_file_1_jg6668.t1"; gene_id "file_1_file_1_jg6668"
dmelr6.33_5	AUGUSTUS	gene	806485	807502	.	+	.	jg6668
dmelr6.33_5	AUGUSTUS	CDS	807354	807502	1	+	2	transcript_id "file_1_file_1_jg6668.t1"; gene_id "file_1_file_1_jg6668";
dmelr6.33_5	AUGUSTUS	exon	807354	807502	.	+	.	transcript_id "file_1_file_1_jg6668.t1"; gene_id "file_1_file_1_jg6668";
dmelr6.33_5	AUGUSTUS	stop_codon	807500	807502	.	+	0	transcript_id "file_1_file_1_jg6668.t1"; gene_id "file_1_file_1_jg6668";
dmelr6.33_4	AUGUSTUS	CDS	75163	75165	0.73	+	0	transcript_id "file_1_file_1_jg6518.t2"; gene_id "file_1_file_1_jg6518";
dmelr6.33_4	AUGUSTUS	exon	75163	75165	.	+	.	transcript_id "file_1_file_1_jg6518.t2"; gene_id "file_1_file_1_jg6518";
dmelr6.33_4	AUGUSTUS	start_codon	75163	75165	.	+	0	transcript_id "file_1_file_1_jg6518.t2"; gene_id "file_1_file_1_jg6518";
dmelr6.33_4	AUGUSTUS	intron	75166	82637	.	+	.	transcript_id "file_1_file_1_jg6518.t2"; gene_id "file_1_file_1_jg6518";
dmelr6.33_4	AUGUSTUS	CDS	82638	82746	0.96	+	0	transcript_id "file_1_file_1_jg6518.t2"; gene_id "file_1_file_1_jg6518";
dmelr6.33_4	AUGUSTUS	exon	82638	82746	.	+	.	transcript_id "file_1_file_1_jg6518.t2"; gene_id "file_1_file_1_jg6518";
dmelr6.33_4	AUGUSTUS	intron	82747	85711	.	+	.	transcript_id "file_1_file_1_jg6518.t2"; gene_id "file_1_file_1_jg6518";
dmelr6.33_4	AUGUSTUS	CDS	85712	85799	1	+	2	transcript_id "file_1_file_1_jg6518.t2"; gene_id "file_1_file_1_jg6518";
dmelr6.33_4	AUGUSTUS	exon	85712	85799	.	+	.	transcript_id "file_1_file_1_jg6518.t2"; gene_id "file_1_file_1_jg6518";
dmelr6.33_4	AUGUSTUS	intron	85800	85852	.	+	.	transcript_id "file_1_file_1_jg6518.t2"; gene_id "file_1_file_1_jg6518";
dmelr6.33_4	AUGUSTUS	CDS	85853	85933	1	+	1	transcript_id "file_1_file_1_jg6518.t2"; gene_id "file_1_file_1_jg6518";
dmelr6.33_4	AUGUSTUS	exon	85853	85933	.	+	.	transcript_id "file_1_file_1_jg6518.t2"; gene_id "file_1_file_1_jg6518";
dmelr6.33_4	AUGUSTUS	intron	85934	87016	.	+	.	transcript_id "file_1_file_1_jg6518.t2"; gene_id "file_1_file_1_jg6518";
dmelr6.33_4	AUGUSTUS	CDS	87017	87166	1	+	1	transcript_id "file_1_file_1_jg6518.t2"; gene_id "file_1_file_1_jg6518";
dmelr6.33_4	AUGUSTUS	exon	87017	87166	.	+	.	transcript_id "file_1_file_1_jg6518.t2"; gene_id "file_1_file_1_jg6518";
dmelr6.33_4	AUGUSTUS	intron	87167	94422	.	+	.	transcript_id "file_1_file_1_jg6518.t2"; gene_id "file_1_file_1_jg6518";
dmelr6.33_4	AUGUSTUS	CDS	94423	94615	0.99	+	1	transcript_id "file_1_file_1_jg6518.t2"; gene_id "file_1_file_1_jg6518";
dmelr6.33_4	AUGUSTUS	exon	94423	94615	.	+	.	transcript_id "file_1_file_1_jg6518.t2"; gene_id "file_1_file_1_jg6518";
dmelr6.33_4	AUGUSTUS	intron	94616	94836	.	+	.	transcript_id "file_1_file_1_jg6518.t2"; gene_id "file_1_file_1_jg6518";
dmelr6.33_4	AUGUSTUS	CDS	94837	94950	0.68	+	0	transcript_id "file_1_file_1_jg6518.t2"; gene_id "file_1_file_1_jg6518";
dmelr6.33_4	AUGUSTUS	exon	94837	94950	.	+	.	transcript_id "file_1_file_1_jg6518.t2"; gene_id "file_1_file_1_jg6518";
dmelr6.33_4	AUGUSTUS	intron	94951	97821	.	+	.	transcript_id "file_1_file_1_jg6518.t2"; gene_id "file_1_file_1_jg6518";
dmelr6.33_4	AUGUSTUS	CDS	97822	97975	0.85	+	0	transcript_id "file_1_file_1_jg6518.t2"; gene_id "file_1_file_1_jg6518";
dmelr6.33_4	AUGUSTUS	exon	97822	97975	.	+	.	transcript_id "file_1_file_1_jg6518.t2"; gene_id "file_1_file_1_jg6518";
dmelr6.33_4	AUGUSTUS	intron	97976	99405	.	+	.	transcript_id "file_1_file_1_jg6518.t2"; gene_id "file_1_file_1_jg6518";
dmelr6.33_4	AUGUSTUS	CDS	99406	99475	1	+	2	transcript_id "file_1_file_1_jg6518.t2"; gene_id "file_1_file_1_jg6518";
dmelr6.33_4	AUGUSTUS	exon	99406	99475	.	+	.	transcript_id "file_1_file_1_jg6518.t2"; gene_id "file_1_file_1_jg6518";
dmelr6.33_4	AUGUSTUS	intron	99476	107402	.	+	.	transcript_id "file_1_file_1_jg6518.t2"; gene_id "file_1_file_1_jg6518";
dmelr6.33_4	AUGUSTUS	CDS	107403	107636	0.54	+	1	transcript_id "file_1_file_1_jg6518.t2"; gene_id "file_1_file_1_jg6518";
dmelr6.33_4	AUGUSTUS	exon	107403	107636	.	+	.	transcript_id "file_1_file_1_jg6518.t2"; gene_id "file_1_file_1_jg6518";
dmelr6.33_4	AUGUSTUS	intron	107637	107758	.	+	.	transcript_id "file_1_file_1_jg6518.t2"; gene_id "file_1_file_1_jg6518";
dmelr6.33_4	AUGUSTUS	transcript	75163	107828	.	+	.	transcript_id "file_1_file_1_jg6518.t2"; gene_id "file_1_file_1_jg6518"
dmelr6.33_4	AUGUSTUS	CDS	107759	107828	0.54	+	1	transcript_id "file_1_file_1_jg6518.t2"; gene_id "file_1_file_1_jg6518";
dmelr6.33_4	AUGUSTUS	exon	107759	107828	.	+	.	transcript_id "file_1_file_1_jg6518.t2"; gene_id "file_1_file_1_jg6518";
dmelr6.33_4	AUGUSTUS	stop_codon	107826	107828	.	+	0	transcript_id "file_1_file_1_jg6518.t2"; gene_id "file_1_file_1_jg6518";
dmelr6.33_0	AUGUSTUS	stop_codon	9964545	9964547	.	-	0	transcript_id "file_1_file_1_jg5091.t1"; gene_id "file_1_file_1_jg5091";
dmelr6.33_0	AUGUSTUS	CDS	9964545	9964867	1	-	2	transcript_id "file_1_file_1_jg5091.t1"; gene_id "file_1_file_1_jg5091";
dmelr6.33_0	AUGUSTUS	exon	9964545	9964867	.	-	.	transcript_id "file_1_file_1_jg5091.t1"; gene_id "file_1_file_1_jg5091";
dmelr6.33_0	AUGUSTUS	intron	9964868	9964927	.	-	.	transcript_id "file_1_file_1_jg5091.t1"; gene_id "file_1_file_1_jg5091";
dmelr6.33_0	AUGUSTUS	CDS	9964928	9965315	1	-	0	transcript_id "file_1_file_1_jg5091.t1"; gene_id "file_1_file_1_jg5091";
dmelr6.33_0	AUGUSTUS	exon	9964928	9965315	.	-	.	transcript_id "file_1_file_1_jg5091.t1"; gene_id "file_1_file_1_jg5091";
dmelr6.33_0	AUGUSTUS	intron	9965316	9965375	.	-	.	transcript_id "file_1_file_1_jg5091.t1"; gene_id "file_1_file_1_jg5091";
dmelr6.33_0	AUGUSTUS	CDS	9965376	9965668	1	-	2	transcript_id "file_1_file_1_jg5091.t1"; gene_id "file_1_file_1_jg5091";
dmelr6.33_0	AUGUSTUS	exon	9965376	9965668	.	-	.	transcript_id "file_1_file_1_jg5091.t1"; gene_id "file_1_file_1_jg5091";
dmelr6.33_0	AUGUSTUS	intron	9965669	9965759	.	-	.	transcript_id "file_1_file_1_jg5091.t1"; gene_id "file_1_file_1_jg5091";
dmelr6.33_0	AUGUSTUS	transcript	9964545	9966885	.	-	.	transcript_id "file_1_file_1_jg5091.t1"; gene_id "file_1_file_1_jg5091"
dmelr6.33_0	AUGUSTUS	gene	9964545	9966885	.	-	.	jg5091
dmelr6.33_0	AUGUSTUS	CDS	9965760	9966885	1	-	0	transcript_id "file_1_file_1_jg5091.t1"; gene_id "file_1_file_1_jg5091";
dmelr6.33_0	AUGUSTUS	exon	9965760	9966885	.	-	.	transcript_id "file_1_file_1_jg5091.t1"; gene_id "file_1_file_1_jg5091";
dmelr6.33_0	AUGUSTUS	start_codon	9966883	9966885	.	-	0	transcript_id "file_1_file_1_jg5091.t1"; gene_id "file_1_file_1_jg5091";
dmelr6.33_2	AUGUSTUS	start_codon	10634148	10634150	.	+	0	transcript_id "file_1_file_1_jg13339.t1"; gene_id "file_1_file_1_jg13339";
dmelr6.33_2	AUGUSTUS	CDS	10634148	10634198	1	+	0	transcript_id "file_1_file_1_jg13339.t1"; gene_id "file_1_file_1_jg13339";
dmelr6.33_2	AUGUSTUS	exon	10634148	10634198	.	+	.	transcript_id "file_1_file_1_jg13339.t1"; gene_id "file_1_file_1_jg13339";
dmelr6.33_2	AUGUSTUS	intron	10634199	10634266	.	+	.	transcript_id "file_1_file_1_jg13339.t1"; gene_id "file_1_file_1_jg13339";
dmelr6.33_2	AUGUSTUS	transcript	10634148	10634572	.	+	.	transcript_id "file_1_file_1_jg13339.t1"; gene_id "file_1_file_1_jg13339"
dmelr6.33_2	AUGUSTUS	gene	10634148	10634572	.	+	.	jg13339
dmelr6.33_2	AUGUSTUS	CDS	10634267	10634572	1	+	0	transcript_id "file_1_file_1_jg13339.t1"; gene_id "file_1_file_1_jg13339";
dmelr6.33_2	AUGUSTUS	exon	10634267	10634572	.	+	.	transcript_id "file_1_file_1_jg13339.t1"; gene_id "file_1_file_1_jg13339";
dmelr6.33_2	AUGUSTUS	stop_codon	10634570	10634572	.	+	0	transcript_id "file_1_file_1_jg13339.t1"; gene_id "file_1_file_1_jg13339";
dmelr6.33_0	GeneMark.hmm	stop_codon	19436146	19436148	.	-	0	gene_id "file_1_file_2_2381_g"; transcript_id "file_1_file_2_2381_t"; count "file_1_file_2_1_1";
dmelr6.33_0	GeneMark.hmm	CDS	19436146	19436633	.	-	2	gene_id "file_1_file_2_2381_g"; transcript_id "file_1_file_2_2381_t"; evidence "file_1_file_2_1_1"; cds_type "file_1_file_2_Terminal"; count "file_1_file_2_5_5"; anchored "file_1_file_2_1_1";
dmelr6.33_0	GeneMark.hmm	exon	19436146	19436633	0	-	.	gene_id "file_1_file_2_2381_g"; transcript_id "file_1_file_2_2381_t"; evidence "file_1_file_2_1_1"; cds_type "file_1_file_2_Terminal"; count "file_1_file_2_5_5"; anchored "file_1_file_2_1_1";
dmelr6.33_0	GeneMark.hmm	CDS	19436810	19436963	.	-	0	gene_id "file_1_file_2_2381_g"; transcript_id "file_1_file_2_2381_t"; evidence "file_1_file_2_1_1"; cds_type "file_1_file_2_Internal"; count "file_1_file_2_4_5"; anchored "file_1_file_2_1_1";
dmelr6.33_0	GeneMark.hmm	exon	19436810	19436963	0	-	.	gene_id "file_1_file_2_2381_g"; transcript_id "file_1_file_2_2381_t"; evidence "file_1_file_2_1_1"; cds_type "file_1_file_2_Internal"; count "file_1_file_2_4_5"; anchored "file_1_file_2_1_1";
dmelr6.33_0	GeneMark.hmm	CDS	19437032	19437126	.	-	2	gene_id "file_1_file_2_2381_g"; transcript_id "file_1_file_2_2381_t"; evidence "file_1_file_2_1_1"; cds_type "file_1_file_2_Internal"; count "file_1_file_2_3_5"; anchored "file_1_file_2_1_1";
dmelr6.33_0	GeneMark.hmm	exon	19437032	19437126	0	-	.	gene_id "file_1_file_2_2381_g"; transcript_id "file_1_file_2_2381_t"; evidence "file_1_file_2_1_1"; cds_type "file_1_file_2_Internal"; count "file_1_file_2_3_5"; anchored "file_1_file_2_1_1";
dmelr6.33_0	GeneMark.hmm	CDS	19437666	19437845	.	-	2	gene_id "file_1_file_2_2381_g"; transcript_id "file_1_file_2_2381_t"; evidence "file_1_file_2_1_0"; cds_type "file_1_file_2_Internal"; count "file_1_file_2_2_5"; anchored "file_1_file_2_1_1";
dmelr6.33_0	GeneMark.hmm	exon	19437666	19437845	0	-	.	gene_id "file_1_file_2_2381_g"; transcript_id "file_1_file_2_2381_t"; evidence "file_1_file_2_1_0"; cds_type "file_1_file_2_Internal"; count "file_1_file_2_2_5"; anchored "file_1_file_2_1_1";
dmelr6.33_0	GeneMark.hmm	CDS	19440664	19440721	.	-	0	gene_id "file_1_file_2_2381_g"; transcript_id "file_1_file_2_2381_t"; evidence "file_1_file_2_0_1"; cds_type "file_1_file_2_Initial"; count "file_1_file_2_1_5"; anchored "file_1_file_2_1_1";
dmelr6.33_0	GeneMark.hmm	exon	19440664	19440721	0	-	.	gene_id "file_1_file_2_2381_g"; transcript_id "file_1_file_2_2381_t"; evidence "file_1_file_2_0_1"; cds_type "file_1_file_2_Initial"; count "file_1_file_2_1_5"; anchored "file_1_file_2_1_1";
dmelr6.33_0	GeneMark.hmm	start_codon	19440719	19440721	.	-	0	gene_id "file_1_file_2_2381_g"; transcript_id "file_1_file_2_2381_t"; count "file_1_file_2_1_1";
dmelr6.33_1	AUGUSTUS	stop_codon	5797195	5797197	.	-	0	transcript_id "file_1_file_1_jg9173.t1"; gene_id "file_1_file_1_jg9173";
dmelr6.33_1	AUGUSTUS	CDS	5797195	5797269	1	-	0	transcript_id "file_1_file_1_jg9173.t1"; gene_id "file_1_file_1_jg9173";
dmelr6.33_1	AUGUSTUS	exon	5797195	5797269	.	-	.	transcript_id "file_1_file_1_jg9173.t1"; gene_id "file_1_file_1_jg9173";
dmelr6.33_1	AUGUSTUS	intron	5797270	5797333	.	-	.	transcript_id "file_1_file_1_jg9173.t1"; gene_id "file_1_file_1_jg9173";
dmelr6.33_1	AUGUSTUS	CDS	5797334	5797691	1	-	1	transcript_id "file_1_file_1_jg9173.t1"; gene_id "file_1_file_1_jg9173";
dmelr6.33_1	AUGUSTUS	exon	5797334	5797691	.	-	.	transcript_id "file_1_file_1_jg9173.t1"; gene_id "file_1_file_1_jg9173";
dmelr6.33_1	AUGUSTUS	intron	5797692	5797745	.	-	.	transcript_id "file_1_file_1_jg9173.t1"; gene_id "file_1_file_1_jg9173";
dmelr6.33_1	AUGUSTUS	transcript	5797195	5798512	.	-	.	transcript_id "file_1_file_1_jg9173.t1"; gene_id "file_1_file_1_jg9173"
dmelr6.33_1	AUGUSTUS	gene	5797195	5798512	.	-	.	jg9173
dmelr6.33_1	AUGUSTUS	CDS	5797746	5798512	1	-	0	transcript_id "file_1_file_1_jg9173.t1"; gene_id "file_1_file_1_jg9173";
dmelr6.33_1	AUGUSTUS	exon	5797746	5798512	.	-	.	transcript_id "file_1_file_1_jg9173.t1"; gene_id "file_1_file_1_jg9173";
dmelr6.33_1	AUGUSTUS	start_codon	5798510	5798512	.	-	0	transcript_id "file_1_file_1_jg9173.t1"; gene_id "file_1_file_1_jg9173";
dmelr6.33_2	AUGUSTUS	start_codon	22865541	22865543	.	+	0	transcript_id "file_1_file_1_jg14822.t2"; gene_id "file_1_file_1_jg14822";
dmelr6.33_2	AUGUSTUS	CDS	22865541	22865696	1	+	0	transcript_id "file_1_file_1_jg14822.t2"; gene_id "file_1_file_1_jg14822";
dmelr6.33_2	AUGUSTUS	exon	22865541	22865696	.	+	.	transcript_id "file_1_file_1_jg14822.t2"; gene_id "file_1_file_1_jg14822";
dmelr6.33_2	AUGUSTUS	intron	22865697	22865770	.	+	.	transcript_id "file_1_file_1_jg14822.t2"; gene_id "file_1_file_1_jg14822";
dmelr6.33_2	AUGUSTUS	CDS	22865771	22865824	1	+	0	transcript_id "file_1_file_1_jg14822.t2"; gene_id "file_1_file_1_jg14822";
dmelr6.33_2	AUGUSTUS	exon	22865771	22865824	.	+	.	transcript_id "file_1_file_1_jg14822.t2"; gene_id "file_1_file_1_jg14822";
dmelr6.33_2	AUGUSTUS	intron	22865825	22865877	.	+	.	transcript_id "file_1_file_1_jg14822.t2"; gene_id "file_1_file_1_jg14822";
dmelr6.33_2	AUGUSTUS	CDS	22865878	22865960	1	+	0	transcript_id "file_1_file_1_jg14822.t2"; gene_id "file_1_file_1_jg14822";
dmelr6.33_2	AUGUSTUS	exon	22865878	22865960	.	+	.	transcript_id "file_1_file_1_jg14822.t2"; gene_id "file_1_file_1_jg14822";
dmelr6.33_2	AUGUSTUS	intron	22865961	22867399	.	+	.	transcript_id "file_1_file_1_jg14822.t2"; gene_id "file_1_file_1_jg14822";
dmelr6.33_2	AUGUSTUS	transcript	22865541	22867463	.	+	.	transcript_id "file_1_file_1_jg14822.t2"; gene_id "file_1_file_1_jg14822"
dmelr6.33_2	AUGUSTUS	CDS	22867400	22867463	1	+	1	transcript_id "file_1_file_1_jg14822.t2"; gene_id "file_1_file_1_jg14822";
dmelr6.33_2	AUGUSTUS	exon	22867400	22867463	.	+	.	transcript_id "file_1_file_1_jg14822.t2"; gene_id "file_1_file_1_jg14822";
dmelr6.33_2	AUGUSTUS	stop_codon	22867461	22867463	.	+	0	transcript_id "file_1_file_1_jg14822.t2"; gene_id "file_1_file_1_jg14822";
dmelr6.33_3	AUGUSTUS	start_codon	29041272	29041274	.	+	0	transcript_id "file_1_file_1_jg3421.t2"; gene_id "file_1_file_1_jg3421";
dmelr6.33_3	AUGUSTUS	CDS	29041272	29041425	1	+	0	transcript_id "file_1_file_1_jg3421.t2"; gene_id "file_1_file_1_jg3421";
dmelr6.33_3	AUGUSTUS	exon	29041272	29041425	.	+	.	transcript_id "file_1_file_1_jg3421.t2"; gene_id "file_1_file_1_jg3421";
dmelr6.33_3	AUGUSTUS	intron	29041426	29041599	.	+	.	transcript_id "file_1_file_1_jg3421.t2"; gene_id "file_1_file_1_jg3421";
dmelr6.33_3	AUGUSTUS	CDS	29041600	29041793	1	+	2	transcript_id "file_1_file_1_jg3421.t2"; gene_id "file_1_file_1_jg3421";
dmelr6.33_3	AUGUSTUS	exon	29041600	29041793	.	+	.	transcript_id "file_1_file_1_jg3421.t2"; gene_id "file_1_file_1_jg3421";
dmelr6.33_3	AUGUSTUS	intron	29041794	29041866	.	+	.	transcript_id "file_1_file_1_jg3421.t2"; gene_id "file_1_file_1_jg3421";
dmelr6.33_3	AUGUSTUS	CDS	29041867	29041924	1	+	0	transcript_id "file_1_file_1_jg3421.t2"; gene_id "file_1_file_1_jg3421";
dmelr6.33_3	AUGUSTUS	exon	29041867	29041924	.	+	.	transcript_id "file_1_file_1_jg3421.t2"; gene_id "file_1_file_1_jg3421";
dmelr6.33_3	AUGUSTUS	intron	29041925	29041989	.	+	.	transcript_id "file_1_file_1_jg3421.t2"; gene_id "file_1_file_1_jg3421";
dmelr6.33_3	AUGUSTUS	CDS	29041990	29042102	1	+	2	transcript_id "file_1_file_1_jg3421.t2"; gene_id "file_1_file_1_jg3421";
dmelr6.33_3	AUGUSTUS	exon	29041990	29042102	.	+	.	transcript_id "file_1_file_1_jg3421.t2"; gene_id "file_1_file_1_jg3421";
dmelr6.33_3	AUGUSTUS	intron	29042103	29042166	.	+	.	transcript_id "file_1_file_1_jg3421.t2"; gene_id "file_1_file_1_jg3421";
dmelr6.33_3	AUGUSTUS	CDS	29042167	29042240	1	+	0	transcript_id "file_1_file_1_jg3421.t2"; gene_id "file_1_file_1_jg3421";
dmelr6.33_3	AUGUSTUS	exon	29042167	29042240	.	+	.	transcript_id "file_1_file_1_jg3421.t2"; gene_id "file_1_file_1_jg3421";
dmelr6.33_3	AUGUSTUS	intron	29042241	29042825	.	+	.	transcript_id "file_1_file_1_jg3421.t2"; gene_id "file_1_file_1_jg3421";
dmelr6.33_3	AUGUSTUS	CDS	29042826	29042857	1	+	1	transcript_id "file_1_file_1_jg3421.t2"; gene_id "file_1_file_1_jg3421";
dmelr6.33_3	AUGUSTUS	exon	29042826	29042857	.	+	.	transcript_id "file_1_file_1_jg3421.t2"; gene_id "file_1_file_1_jg3421";
dmelr6.33_3	AUGUSTUS	intron	29042858	29044366	.	+	.	transcript_id "file_1_file_1_jg3421.t2"; gene_id "file_1_file_1_jg3421";
dmelr6.33_3	AUGUSTUS	CDS	29044367	29044437	1	+	2	transcript_id "file_1_file_1_jg3421.t2"; gene_id "file_1_file_1_jg3421";
dmelr6.33_3	AUGUSTUS	exon	29044367	29044437	.	+	.	transcript_id "file_1_file_1_jg3421.t2"; gene_id "file_1_file_1_jg3421";
dmelr6.33_3	AUGUSTUS	intron	29044438	29044496	.	+	.	transcript_id "file_1_file_1_jg3421.t2"; gene_id "file_1_file_1_jg3421";
dmelr6.33_3	AUGUSTUS	CDS	29044497	29045718	1	+	0	transcript_id "file_1_file_1_jg3421.t2"; gene_id "file_1_file_1_jg3421";
dmelr6.33_3	AUGUSTUS	exon	29044497	29045718	.	+	.	transcript_id "file_1_file_1_jg3421.t2"; gene_id "file_1_file_1_jg3421";
dmelr6.33_3	AUGUSTUS	intron	29045719	29045869	.	+	.	transcript_id "file_1_file_1_jg3421.t2"; gene_id "file_1_file_1_jg3421";
dmelr6.33_3	AUGUSTUS	CDS	29045870	29046009	1	+	2	transcript_id "file_1_file_1_jg3421.t2"; gene_id "file_1_file_1_jg3421";
dmelr6.33_3	AUGUSTUS	exon	29045870	29046009	.	+	.	transcript_id "file_1_file_1_jg3421.t2"; gene_id "file_1_file_1_jg3421";
dmelr6.33_3	AUGUSTUS	intron	29046010	29046062	.	+	.	transcript_id "file_1_file_1_jg3421.t2"; gene_id "file_1_file_1_jg3421";
dmelr6.33_3	AUGUSTUS	transcript	29041272	29046224	.	+	.	transcript_id "file_1_file_1_jg3421.t2"; gene_id "file_1_file_1_jg3421"
dmelr6.33_3	AUGUSTUS	CDS	29046063	29046224	1	+	0	transcript_id "file_1_file_1_jg3421.t2"; gene_id "file_1_file_1_jg3421";
dmelr6.33_3	AUGUSTUS	exon	29046063	29046224	.	+	.	transcript_id "file_1_file_1_jg3421.t2"; gene_id "file_1_file_1_jg3421";
dmelr6.33_3	AUGUSTUS	stop_codon	29046222	29046224	.	+	0	transcript_id "file_1_file_1_jg3421.t2"; gene_id "file_1_file_1_jg3421";
dmelr6.33_2	AUGUSTUS	stop_codon	16353325	16353327	.	-	0	transcript_id "file_1_file_1_jg14015.t1"; gene_id "file_1_file_1_jg14015";
dmelr6.33_2	AUGUSTUS	CDS	16353325	16353615	1	-	0	transcript_id "file_1_file_1_jg14015.t1"; gene_id "file_1_file_1_jg14015";
dmelr6.33_2	AUGUSTUS	exon	16353325	16353615	.	-	.	transcript_id "file_1_file_1_jg14015.t1"; gene_id "file_1_file_1_jg14015";
dmelr6.33_2	AUGUSTUS	intron	16353616	16353679	.	-	.	transcript_id "file_1_file_1_jg14015.t1"; gene_id "file_1_file_1_jg14015";
dmelr6.33_2	AUGUSTUS	CDS	16353680	16354081	1	-	0	transcript_id "file_1_file_1_jg14015.t1"; gene_id "file_1_file_1_jg14015";
dmelr6.33_2	AUGUSTUS	exon	16353680	16354081	.	-	.	transcript_id "file_1_file_1_jg14015.t1"; gene_id "file_1_file_1_jg14015";
dmelr6.33_2	AUGUSTUS	intron	16354082	16354137	.	-	.	transcript_id "file_1_file_1_jg14015.t1"; gene_id "file_1_file_1_jg14015";
dmelr6.33_2	AUGUSTUS	transcript	16353325	16354281	.	-	.	transcript_id "file_1_file_1_jg14015.t1"; gene_id "file_1_file_1_jg14015"
dmelr6.33_2	AUGUSTUS	gene	16353325	16354281	.	-	.	jg14015
dmelr6.33_2	AUGUSTUS	CDS	16354138	16354281	0.85	-	0	transcript_id "file_1_file_1_jg14015.t1"; gene_id "file_1_file_1_jg14015";
dmelr6.33_2	AUGUSTUS	exon	16354138	16354281	.	-	.	transcript_id "file_1_file_1_jg14015.t1"; gene_id "file_1_file_1_jg14015";
dmelr6.33_2	AUGUSTUS	start_codon	16354279	16354281	.	-	0	transcript_id "file_1_file_1_jg14015.t1"; gene_id "file_1_file_1_jg14015";
dmelr6.33_2	AUGUSTUS	stop_codon	8170819	8170821	.	-	0	transcript_id "file_1_file_1_jg13032.t1"; gene_id "file_1_file_1_jg13032";
dmelr6.33_2	AUGUSTUS	CDS	8170819	8171052	1	-	0	transcript_id "file_1_file_1_jg13032.t1"; gene_id "file_1_file_1_jg13032";
dmelr6.33_2	AUGUSTUS	exon	8170819	8171052	.	-	.	transcript_id "file_1_file_1_jg13032.t1"; gene_id "file_1_file_1_jg13032";
dmelr6.33_2	AUGUSTUS	intron	8171053	8171113	.	-	.	transcript_id "file_1_file_1_jg13032.t1"; gene_id "file_1_file_1_jg13032";
dmelr6.33_2	AUGUSTUS	CDS	8171114	8171430	1	-	2	transcript_id "file_1_file_1_jg13032.t1"; gene_id "file_1_file_1_jg13032";
dmelr6.33_2	AUGUSTUS	exon	8171114	8171430	.	-	.	transcript_id "file_1_file_1_jg13032.t1"; gene_id "file_1_file_1_jg13032";
dmelr6.33_2	AUGUSTUS	intron	8171431	8171489	.	-	.	transcript_id "file_1_file_1_jg13032.t1"; gene_id "file_1_file_1_jg13032";
dmelr6.33_2	AUGUSTUS	CDS	8171490	8171665	1	-	1	transcript_id "file_1_file_1_jg13032.t1"; gene_id "file_1_file_1_jg13032";
dmelr6.33_2	AUGUSTUS	exon	8171490	8171665	.	-	.	transcript_id "file_1_file_1_jg13032.t1"; gene_id "file_1_file_1_jg13032";
dmelr6.33_2	AUGUSTUS	intron	8171666	8171727	.	-	.	transcript_id "file_1_file_1_jg13032.t1"; gene_id "file_1_file_1_jg13032";
dmelr6.33_2	AUGUSTUS	CDS	8171728	8172468	1	-	1	transcript_id "file_1_file_1_jg13032.t1"; gene_id "file_1_file_1_jg13032";
dmelr6.33_2	AUGUSTUS	exon	8171728	8172468	.	-	.	transcript_id "file_1_file_1_jg13032.t1"; gene_id "file_1_file_1_jg13032";
dmelr6.33_2	AUGUSTUS	intron	8172469	8172531	.	-	.	transcript_id "file_1_file_1_jg13032.t1"; gene_id "file_1_file_1_jg13032";
dmelr6.33_2	AUGUSTUS	CDS	8172532	8175701	1	-	0	transcript_id "file_1_file_1_jg13032.t1"; gene_id "file_1_file_1_jg13032";
dmelr6.33_2	AUGUSTUS	exon	8172532	8175701	.	-	.	transcript_id "file_1_file_1_jg13032.t1"; gene_id "file_1_file_1_jg13032";
dmelr6.33_2	AUGUSTUS	intron	8175702	8175754	.	-	.	transcript_id "file_1_file_1_jg13032.t1"; gene_id "file_1_file_1_jg13032";
dmelr6.33_2	AUGUSTUS	transcript	8170819	8175856	.	-	.	transcript_id "file_1_file_1_jg13032.t1"; gene_id "file_1_file_1_jg13032"
dmelr6.33_2	AUGUSTUS	gene	8170819	8175856	.	-	.	jg13032
dmelr6.33_2	AUGUSTUS	CDS	8175755	8175856	1	-	0	transcript_id "file_1_file_1_jg13032.t1"; gene_id "file_1_file_1_jg13032";
dmelr6.33_2	AUGUSTUS	exon	8175755	8175856	.	-	.	transcript_id "file_1_file_1_jg13032.t1"; gene_id "file_1_file_1_jg13032";
dmelr6.33_2	AUGUSTUS	start_codon	8175854	8175856	.	-	0	transcript_id "file_1_file_1_jg13032.t1"; gene_id "file_1_file_1_jg13032";
dmelr6.33_3	AUGUSTUS	stop_codon	7207692	7207694	.	-	0	transcript_id "file_1_file_1_jg636.t1"; gene_id "file_1_file_1_jg636";
dmelr6.33_3	AUGUSTUS	CDS	7207692	7207708	0.87	-	2	transcript_id "file_1_file_1_jg636.t1"; gene_id "file_1_file_1_jg636";
dmelr6.33_3	AUGUSTUS	exon	7207692	7207708	.	-	.	transcript_id "file_1_file_1_jg636.t1"; gene_id "file_1_file_1_jg636";
dmelr6.33_3	AUGUSTUS	intron	7207709	7207763	.	-	.	transcript_id "file_1_file_1_jg636.t1"; gene_id "file_1_file_1_jg636";
dmelr6.33_3	AUGUSTUS	transcript	7207692	7208310	.	-	.	transcript_id "file_1_file_1_jg636.t1"; gene_id "file_1_file_1_jg636"
dmelr6.33_3	AUGUSTUS	gene	7207692	7208310	.	-	.	jg636
dmelr6.33_3	AUGUSTUS	CDS	7207764	7208310	1	-	0	transcript_id "file_1_file_1_jg636.t1"; gene_id "file_1_file_1_jg636";
dmelr6.33_3	AUGUSTUS	exon	7207764	7208310	.	-	.	transcript_id "file_1_file_1_jg636.t1"; gene_id "file_1_file_1_jg636";
dmelr6.33_3	AUGUSTUS	start_codon	7208308	7208310	.	-	0	transcript_id "file_1_file_1_jg636.t1"; gene_id "file_1_file_1_jg636";
dmelr6.33_1	AUGUSTUS	stop_codon	24921764	24921766	.	-	0	transcript_id "file_1_file_1_jg11975.t2"; gene_id "file_1_file_1_jg11975";
dmelr6.33_1	AUGUSTUS	CDS	24921764	24922288	1	-	0	transcript_id "file_1_file_1_jg11975.t2"; gene_id "file_1_file_1_jg11975";
dmelr6.33_1	AUGUSTUS	exon	24921764	24922288	.	-	.	transcript_id "file_1_file_1_jg11975.t2"; gene_id "file_1_file_1_jg11975";
dmelr6.33_1	AUGUSTUS	intron	24922289	24922355	.	-	.	transcript_id "file_1_file_1_jg11975.t2"; gene_id "file_1_file_1_jg11975";
dmelr6.33_1	AUGUSTUS	CDS	24922356	24924353	0.98	-	0	transcript_id "file_1_file_1_jg11975.t2"; gene_id "file_1_file_1_jg11975";
dmelr6.33_1	AUGUSTUS	exon	24922356	24924353	.	-	.	transcript_id "file_1_file_1_jg11975.t2"; gene_id "file_1_file_1_jg11975";
dmelr6.33_1	AUGUSTUS	intron	24924354	24924413	.	-	.	transcript_id "file_1_file_1_jg11975.t2"; gene_id "file_1_file_1_jg11975";
dmelr6.33_1	AUGUSTUS	CDS	24924414	24924641	1	-	0	transcript_id "file_1_file_1_jg11975.t2"; gene_id "file_1_file_1_jg11975";
dmelr6.33_1	AUGUSTUS	exon	24924414	24924641	.	-	.	transcript_id "file_1_file_1_jg11975.t2"; gene_id "file_1_file_1_jg11975";
dmelr6.33_1	AUGUSTUS	intron	24924642	24928244	.	-	.	transcript_id "file_1_file_1_jg11975.t2"; gene_id "file_1_file_1_jg11975";
dmelr6.33_1	AUGUSTUS	CDS	24928245	24928307	0.99	-	0	transcript_id "file_1_file_1_jg11975.t2"; gene_id "file_1_file_1_jg11975";
dmelr6.33_1	AUGUSTUS	exon	24928245	24928307	.	-	.	transcript_id "file_1_file_1_jg11975.t2"; gene_id "file_1_file_1_jg11975";
dmelr6.33_1	AUGUSTUS	intron	24928308	24928941	.	-	.	transcript_id "file_1_file_1_jg11975.t2"; gene_id "file_1_file_1_jg11975";
dmelr6.33_1	AUGUSTUS	CDS	24928942	24929017	0.48	-	1	transcript_id "file_1_file_1_jg11975.t2"; gene_id "file_1_file_1_jg11975";
dmelr6.33_1	AUGUSTUS	exon	24928942	24929017	.	-	.	transcript_id "file_1_file_1_jg11975.t2"; gene_id "file_1_file_1_jg11975";
dmelr6.33_1	AUGUSTUS	intron	24929018	24929072	.	-	.	transcript_id "file_1_file_1_jg11975.t2"; gene_id "file_1_file_1_jg11975";
dmelr6.33_1	AUGUSTUS	CDS	24929073	24929198	1	-	1	transcript_id "file_1_file_1_jg11975.t2"; gene_id "file_1_file_1_jg11975";
dmelr6.33_1	AUGUSTUS	exon	24929073	24929198	.	-	.	transcript_id "file_1_file_1_jg11975.t2"; gene_id "file_1_file_1_jg11975";
dmelr6.33_1	AUGUSTUS	intron	24929199	24929278	.	-	.	transcript_id "file_1_file_1_jg11975.t2"; gene_id "file_1_file_1_jg11975";
dmelr6.33_1	AUGUSTUS	CDS	24929279	24929410	1	-	1	transcript_id "file_1_file_1_jg11975.t2"; gene_id "file_1_file_1_jg11975";
dmelr6.33_1	AUGUSTUS	exon	24929279	24929410	.	-	.	transcript_id "file_1_file_1_jg11975.t2"; gene_id "file_1_file_1_jg11975";
dmelr6.33_1	AUGUSTUS	intron	24929411	24929478	.	-	.	transcript_id "file_1_file_1_jg11975.t2"; gene_id "file_1_file_1_jg11975";
dmelr6.33_1	AUGUSTUS	CDS	24929479	24929718	1	-	1	transcript_id "file_1_file_1_jg11975.t2"; gene_id "file_1_file_1_jg11975";
dmelr6.33_1	AUGUSTUS	exon	24929479	24929718	.	-	.	transcript_id "file_1_file_1_jg11975.t2"; gene_id "file_1_file_1_jg11975";
dmelr6.33_1	AUGUSTUS	intron	24929719	24929771	.	-	.	transcript_id "file_1_file_1_jg11975.t2"; gene_id "file_1_file_1_jg11975";
dmelr6.33_1	AUGUSTUS	CDS	24929772	24929970	1	-	2	transcript_id "file_1_file_1_jg11975.t2"; gene_id "file_1_file_1_jg11975";
dmelr6.33_1	AUGUSTUS	exon	24929772	24929970	.	-	.	transcript_id "file_1_file_1_jg11975.t2"; gene_id "file_1_file_1_jg11975";
dmelr6.33_1	AUGUSTUS	intron	24929971	24934057	.	-	.	transcript_id "file_1_file_1_jg11975.t2"; gene_id "file_1_file_1_jg11975";
dmelr6.33_1	AUGUSTUS	CDS	24934058	24934483	1	-	2	transcript_id "file_1_file_1_jg11975.t2"; gene_id "file_1_file_1_jg11975";
dmelr6.33_1	AUGUSTUS	exon	24934058	24934483	.	-	.	transcript_id "file_1_file_1_jg11975.t2"; gene_id "file_1_file_1_jg11975";
dmelr6.33_1	AUGUSTUS	intron	24934484	24934551	.	-	.	transcript_id "file_1_file_1_jg11975.t2"; gene_id "file_1_file_1_jg11975";
dmelr6.33_1	AUGUSTUS	transcript	24921764	24934831	.	-	.	transcript_id "file_1_file_1_jg11975.t2"; gene_id "file_1_file_1_jg11975"
dmelr6.33_1	AUGUSTUS	gene	24921764	24934831	.	-	.	jg11975
dmelr6.33_1	AUGUSTUS	CDS	24934552	24934831	1	-	0	transcript_id "file_1_file_1_jg11975.t2"; gene_id "file_1_file_1_jg11975";
dmelr6.33_1	AUGUSTUS	exon	24934552	24934831	.	-	.	transcript_id "file_1_file_1_jg11975.t2"; gene_id "file_1_file_1_jg11975";
dmelr6.33_1	AUGUSTUS	start_codon	24934829	24934831	.	-	0	transcript_id "file_1_file_1_jg11975.t2"; gene_id "file_1_file_1_jg11975";
dmelr6.33_5	AUGUSTUS	stop_codon	4276607	4276609	.	-	0	transcript_id "file_1_file_1_jg7050.t1"; gene_id "file_1_file_1_jg7050";
dmelr6.33_5	AUGUSTUS	CDS	4276607	4276906	1	-	0	transcript_id "file_1_file_1_jg7050.t1"; gene_id "file_1_file_1_jg7050";
dmelr6.33_5	AUGUSTUS	exon	4276607	4276906	.	-	.	transcript_id "file_1_file_1_jg7050.t1"; gene_id "file_1_file_1_jg7050";
dmelr6.33_5	AUGUSTUS	transcript	4276607	4276906	.	-	.	transcript_id "file_1_file_1_jg7050.t1"; gene_id "file_1_file_1_jg7050"
dmelr6.33_5	AUGUSTUS	gene	4276607	4276906	.	-	.	jg7050
dmelr6.33_5	AUGUSTUS	start_codon	4276904	4276906	.	-	0	transcript_id "file_1_file_1_jg7050.t1"; gene_id "file_1_file_1_jg7050";
dmelr6.33_3	AUGUSTUS	stop_codon	26189067	26189069	.	-	0	transcript_id "file_1_file_1_jg3132.t1"; gene_id "file_1_file_1_jg3132";
dmelr6.33_3	AUGUSTUS	CDS	26189067	26189960	1	-	0	transcript_id "file_1_file_1_jg3132.t1"; gene_id "file_1_file_1_jg3132";
dmelr6.33_3	AUGUSTUS	exon	26189067	26189960	.	-	.	transcript_id "file_1_file_1_jg3132.t1"; gene_id "file_1_file_1_jg3132";
dmelr6.33_3	AUGUSTUS	transcript	26189067	26189960	.	-	.	transcript_id "file_1_file_1_jg3132.t1"; gene_id "file_1_file_1_jg3132"
dmelr6.33_3	AUGUSTUS	gene	26189067	26189960	.	-	.	jg3132
dmelr6.33_3	AUGUSTUS	start_codon	26189958	26189960	.	-	0	transcript_id "file_1_file_1_jg3132.t1"; gene_id "file_1_file_1_jg3132";
dmelr6.33_3	AUGUSTUS	stop_codon	19926436	19926438	.	-	0	transcript_id "file_1_file_1_jg2247.t1"; gene_id "file_1_file_1_jg2247";
dmelr6.33_3	AUGUSTUS	CDS	19926436	19926986	1	-	2	transcript_id "file_1_file_1_jg2247.t1"; gene_id "file_1_file_1_jg2247";
dmelr6.33_3	AUGUSTUS	exon	19926436	19926986	.	-	.	transcript_id "file_1_file_1_jg2247.t1"; gene_id "file_1_file_1_jg2247";
dmelr6.33_3	AUGUSTUS	intron	19926987	19927041	.	-	.	transcript_id "file_1_file_1_jg2247.t1"; gene_id "file_1_file_1_jg2247";
dmelr6.33_3	AUGUSTUS	CDS	19927042	19927668	1	-	2	transcript_id "file_1_file_1_jg2247.t1"; gene_id "file_1_file_1_jg2247";
dmelr6.33_3	AUGUSTUS	exon	19927042	19927668	.	-	.	transcript_id "file_1_file_1_jg2247.t1"; gene_id "file_1_file_1_jg2247";
dmelr6.33_3	AUGUSTUS	intron	19927669	19927809	.	-	.	transcript_id "file_1_file_1_jg2247.t1"; gene_id "file_1_file_1_jg2247";
dmelr6.33_3	AUGUSTUS	CDS	19927810	19927964	1	-	1	transcript_id "file_1_file_1_jg2247.t1"; gene_id "file_1_file_1_jg2247";
dmelr6.33_3	AUGUSTUS	exon	19927810	19927964	.	-	.	transcript_id "file_1_file_1_jg2247.t1"; gene_id "file_1_file_1_jg2247";
dmelr6.33_3	AUGUSTUS	intron	19927965	19928029	.	-	.	transcript_id "file_1_file_1_jg2247.t1"; gene_id "file_1_file_1_jg2247";
dmelr6.33_3	AUGUSTUS	transcript	19926436	19928595	.	-	.	transcript_id "file_1_file_1_jg2247.t1"; gene_id "file_1_file_1_jg2247"
dmelr6.33_3	AUGUSTUS	gene	19926436	19928595	.	-	.	jg2247
dmelr6.33_3	AUGUSTUS	CDS	19928030	19928595	1	-	0	transcript_id "file_1_file_1_jg2247.t1"; gene_id "file_1_file_1_jg2247";
dmelr6.33_3	AUGUSTUS	exon	19928030	19928595	.	-	.	transcript_id "file_1_file_1_jg2247.t1"; gene_id "file_1_file_1_jg2247";
dmelr6.33_3	AUGUSTUS	start_codon	19928593	19928595	.	-	0	transcript_id "file_1_file_1_jg2247.t1"; gene_id "file_1_file_1_jg2247";
dmelr6.33_2	AUGUSTUS	stop_codon	15061068	15061070	.	-	0	transcript_id "file_1_file_1_jg13828.t1"; gene_id "file_1_file_1_jg13828";
dmelr6.33_2	AUGUSTUS	CDS	15061068	15061676	1	-	0	transcript_id "file_1_file_1_jg13828.t1"; gene_id "file_1_file_1_jg13828";
dmelr6.33_2	AUGUSTUS	exon	15061068	15061676	.	-	.	transcript_id "file_1_file_1_jg13828.t1"; gene_id "file_1_file_1_jg13828";
dmelr6.33_2	AUGUSTUS	transcript	15061068	15061676	.	-	.	transcript_id "file_1_file_1_jg13828.t1"; gene_id "file_1_file_1_jg13828"
dmelr6.33_2	AUGUSTUS	gene	15061068	15061676	.	-	.	jg13828
dmelr6.33_2	AUGUSTUS	start_codon	15061674	15061676	.	-	0	transcript_id "file_1_file_1_jg13828.t1"; gene_id "file_1_file_1_jg13828";
dmelr6.33_3	AUGUSTUS	stop_codon	17803530	17803532	.	-	0	transcript_id "file_1_file_1_jg2000.t1"; gene_id "file_1_file_1_jg2000";
dmelr6.33_3	AUGUSTUS	CDS	17803530	17803656	1	-	1	transcript_id "file_1_file_1_jg2000.t1"; gene_id "file_1_file_1_jg2000";
dmelr6.33_3	AUGUSTUS	exon	17803530	17803656	.	-	.	transcript_id "file_1_file_1_jg2000.t1"; gene_id "file_1_file_1_jg2000";
dmelr6.33_3	AUGUSTUS	intron	17803657	17803855	.	-	.	transcript_id "file_1_file_1_jg2000.t1"; gene_id "file_1_file_1_jg2000";
dmelr6.33_3	AUGUSTUS	CDS	17803856	17803978	1	-	1	transcript_id "file_1_file_1_jg2000.t1"; gene_id "file_1_file_1_jg2000";
dmelr6.33_3	AUGUSTUS	exon	17803856	17803978	.	-	.	transcript_id "file_1_file_1_jg2000.t1"; gene_id "file_1_file_1_jg2000";
dmelr6.33_3	AUGUSTUS	intron	17803979	17804040	.	-	.	transcript_id "file_1_file_1_jg2000.t1"; gene_id "file_1_file_1_jg2000";
dmelr6.33_3	AUGUSTUS	CDS	17804041	17804996	1	-	0	transcript_id "file_1_file_1_jg2000.t1"; gene_id "file_1_file_1_jg2000";
dmelr6.33_3	AUGUSTUS	exon	17804041	17804996	.	-	.	transcript_id "file_1_file_1_jg2000.t1"; gene_id "file_1_file_1_jg2000";
dmelr6.33_3	AUGUSTUS	intron	17804997	17805054	.	-	.	transcript_id "file_1_file_1_jg2000.t1"; gene_id "file_1_file_1_jg2000";
dmelr6.33_3	AUGUSTUS	transcript	17803530	17805168	.	-	.	transcript_id "file_1_file_1_jg2000.t1"; gene_id "file_1_file_1_jg2000"
dmelr6.33_3	AUGUSTUS	gene	17803530	17805168	.	-	.	jg2000
dmelr6.33_3	AUGUSTUS	CDS	17805055	17805168	1	-	0	transcript_id "file_1_file_1_jg2000.t1"; gene_id "file_1_file_1_jg2000";
dmelr6.33_3	AUGUSTUS	exon	17805055	17805168	.	-	.	transcript_id "file_1_file_1_jg2000.t1"; gene_id "file_1_file_1_jg2000";
dmelr6.33_3	AUGUSTUS	start_codon	17805166	17805168	.	-	0	transcript_id "file_1_file_1_jg2000.t1"; gene_id "file_1_file_1_jg2000";
dmelr6.33_2	GeneMark.hmm	start_codon	9530083	9530085	.	+	0	gene_id "file_1_file_2_7236_g"; transcript_id "file_1_file_2_7236_t"; count "file_1_file_2_1_1";
dmelr6.33_2	GeneMark.hmm	CDS	9530083	9530732	.	+	0	gene_id "file_1_file_2_7236_g"; transcript_id "file_1_file_2_7236_t"; evidence "file_1_file_2_0_1"; cds_type "file_1_file_2_Initial"; count "file_1_file_2_1_4"; anchored "file_1_file_2_0_1";
dmelr6.33_2	GeneMark.hmm	exon	9530083	9530732	0	+	.	gene_id "file_1_file_2_7236_g"; transcript_id "file_1_file_2_7236_t"; evidence "file_1_file_2_0_1"; cds_type "file_1_file_2_Initial"; count "file_1_file_2_1_4"; anchored "file_1_file_2_0_1";
dmelr6.33_2	GeneMark.hmm	CDS	9530798	9530999	.	+	1	gene_id "file_1_file_2_7236_g"; transcript_id "file_1_file_2_7236_t"; evidence "file_1_file_2_1_1"; cds_type "file_1_file_2_Internal"; count "file_1_file_2_2_4"; anchored "file_1_file_2_1_1";
dmelr6.33_2	GeneMark.hmm	exon	9530798	9530999	0	+	.	gene_id "file_1_file_2_7236_g"; transcript_id "file_1_file_2_7236_t"; evidence "file_1_file_2_1_1"; cds_type "file_1_file_2_Internal"; count "file_1_file_2_2_4"; anchored "file_1_file_2_1_1";
dmelr6.33_2	GeneMark.hmm	CDS	9531060	9531215	.	+	0	gene_id "file_1_file_2_7236_g"; transcript_id "file_1_file_2_7236_t"; evidence "file_1_file_2_1_1"; cds_type "file_1_file_2_Internal"; count "file_1_file_2_3_4"; anchored "file_1_file_2_1_1";
dmelr6.33_2	GeneMark.hmm	exon	9531060	9531215	0	+	.	gene_id "file_1_file_2_7236_g"; transcript_id "file_1_file_2_7236_t"; evidence "file_1_file_2_1_1"; cds_type "file_1_file_2_Internal"; count "file_1_file_2_3_4"; anchored "file_1_file_2_1_1";
dmelr6.33_2	GeneMark.hmm	CDS	9531281	9531334	.	+	0	gene_id "file_1_file_2_7236_g"; transcript_id "file_1_file_2_7236_t"; evidence "file_1_file_2_1_1"; cds_type "file_1_file_2_Terminal"; count "file_1_file_2_4_4"; anchored "file_1_file_2_1_1";
dmelr6.33_2	GeneMark.hmm	exon	9531281	9531334	0	+	.	gene_id "file_1_file_2_7236_g"; transcript_id "file_1_file_2_7236_t"; evidence "file_1_file_2_1_1"; cds_type "file_1_file_2_Terminal"; count "file_1_file_2_4_4"; anchored "file_1_file_2_1_1";
dmelr6.33_2	GeneMark.hmm	stop_codon	9531332	9531334	.	+	0	gene_id "file_1_file_2_7236_g"; transcript_id "file_1_file_2_7236_t"; count "file_1_file_2_1_1";
dmelr6.33_0	AUGUSTUS	start_codon	4850751	4850753	.	+	0	transcript_id "file_1_file_1_jg4394.t1"; gene_id "file_1_file_1_jg4394";
dmelr6.33_0	AUGUSTUS	CDS	4850751	4851343	1	+	0	transcript_id "file_1_file_1_jg4394.t1"; gene_id "file_1_file_1_jg4394";
dmelr6.33_0	AUGUSTUS	exon	4850751	4851343	.	+	.	transcript_id "file_1_file_1_jg4394.t1"; gene_id "file_1_file_1_jg4394";
dmelr6.33_0	AUGUSTUS	intron	4851344	4851407	.	+	.	transcript_id "file_1_file_1_jg4394.t1"; gene_id "file_1_file_1_jg4394";
dmelr6.33_0	AUGUSTUS	CDS	4851408	4851559	1	+	1	transcript_id "file_1_file_1_jg4394.t1"; gene_id "file_1_file_1_jg4394";
dmelr6.33_0	AUGUSTUS	exon	4851408	4851559	.	+	.	transcript_id "file_1_file_1_jg4394.t1"; gene_id "file_1_file_1_jg4394";
dmelr6.33_0	AUGUSTUS	intron	4851560	4851613	.	+	.	transcript_id "file_1_file_1_jg4394.t1"; gene_id "file_1_file_1_jg4394";
dmelr6.33_0	AUGUSTUS	transcript	4850751	4852455	.	+	.	transcript_id "file_1_file_1_jg4394.t1"; gene_id "file_1_file_1_jg4394"
dmelr6.33_0	AUGUSTUS	gene	4850751	4852455	.	+	.	jg4394
dmelr6.33_0	AUGUSTUS	CDS	4851614	4852455	1	+	2	transcript_id "file_1_file_1_jg4394.t1"; gene_id "file_1_file_1_jg4394";
dmelr6.33_0	AUGUSTUS	exon	4851614	4852455	.	+	.	transcript_id "file_1_file_1_jg4394.t1"; gene_id "file_1_file_1_jg4394";
dmelr6.33_0	AUGUSTUS	stop_codon	4852453	4852455	.	+	0	transcript_id "file_1_file_1_jg4394.t1"; gene_id "file_1_file_1_jg4394";
dmelr6.33_0	AUGUSTUS	start_codon	7474907	7474909	.	+	0	transcript_id "file_1_file_1_jg4762.t1"; gene_id "file_1_file_1_jg4762";
dmelr6.33_0	AUGUSTUS	CDS	7474907	7475871	1	+	0	transcript_id "file_1_file_1_jg4762.t1"; gene_id "file_1_file_1_jg4762";
dmelr6.33_0	AUGUSTUS	exon	7474907	7475871	.	+	.	transcript_id "file_1_file_1_jg4762.t1"; gene_id "file_1_file_1_jg4762";
dmelr6.33_0	AUGUSTUS	intron	7475872	7475931	.	+	.	transcript_id "file_1_file_1_jg4762.t1"; gene_id "file_1_file_1_jg4762";
dmelr6.33_0	AUGUSTUS	CDS	7475932	7476444	0.9	+	1	transcript_id "file_1_file_1_jg4762.t1"; gene_id "file_1_file_1_jg4762";
dmelr6.33_0	AUGUSTUS	exon	7475932	7476444	.	+	.	transcript_id "file_1_file_1_jg4762.t1"; gene_id "file_1_file_1_jg4762";
dmelr6.33_0	AUGUSTUS	intron	7476445	7476578	.	+	.	transcript_id "file_1_file_1_jg4762.t1"; gene_id "file_1_file_1_jg4762";
dmelr6.33_0	AUGUSTUS	CDS	7476579	7476711	1	+	1	transcript_id "file_1_file_1_jg4762.t1"; gene_id "file_1_file_1_jg4762";
dmelr6.33_0	AUGUSTUS	exon	7476579	7476711	.	+	.	transcript_id "file_1_file_1_jg4762.t1"; gene_id "file_1_file_1_jg4762";
dmelr6.33_0	AUGUSTUS	intron	7476712	7476773	.	+	.	transcript_id "file_1_file_1_jg4762.t1"; gene_id "file_1_file_1_jg4762";
dmelr6.33_0	AUGUSTUS	transcript	7474907	7476839	.	+	.	transcript_id "file_1_file_1_jg4762.t1"; gene_id "file_1_file_1_jg4762"
dmelr6.33_0	AUGUSTUS	gene	7474907	7476839	.	+	.	jg4762
dmelr6.33_0	AUGUSTUS	CDS	7476774	7476839	1	+	0	transcript_id "file_1_file_1_jg4762.t1"; gene_id "file_1_file_1_jg4762";
dmelr6.33_0	AUGUSTUS	exon	7476774	7476839	.	+	.	transcript_id "file_1_file_1_jg4762.t1"; gene_id "file_1_file_1_jg4762";
dmelr6.33_0	AUGUSTUS	stop_codon	7476837	7476839	.	+	0	transcript_id "file_1_file_1_jg4762.t1"; gene_id "file_1_file_1_jg4762";
dmelr6.33_3	AUGUSTUS	stop_codon	12713472	12713474	.	-	0	transcript_id "file_1_file_1_jg1389.t1"; gene_id "file_1_file_1_jg1389";
dmelr6.33_3	AUGUSTUS	CDS	12713472	12714147	1	-	1	transcript_id "file_1_file_1_jg1389.t1"; gene_id "file_1_file_1_jg1389";
dmelr6.33_3	AUGUSTUS	exon	12713472	12714147	.	-	.	transcript_id "file_1_file_1_jg1389.t1"; gene_id "file_1_file_1_jg1389";
dmelr6.33_3	AUGUSTUS	intron	12714148	12714203	.	-	.	transcript_id "file_1_file_1_jg1389.t1"; gene_id "file_1_file_1_jg1389";
dmelr6.33_3	AUGUSTUS	CDS	12714204	12715132	1	-	0	transcript_id "file_1_file_1_jg1389.t1"; gene_id "file_1_file_1_jg1389";
dmelr6.33_3	AUGUSTUS	exon	12714204	12715132	.	-	.	transcript_id "file_1_file_1_jg1389.t1"; gene_id "file_1_file_1_jg1389";
dmelr6.33_3	AUGUSTUS	intron	12715133	12719402	.	-	.	transcript_id "file_1_file_1_jg1389.t1"; gene_id "file_1_file_1_jg1389";
dmelr6.33_3	AUGUSTUS	CDS	12719403	12720027	1	-	1	transcript_id "file_1_file_1_jg1389.t1"; gene_id "file_1_file_1_jg1389";
dmelr6.33_3	AUGUSTUS	exon	12719403	12720027	.	-	.	transcript_id "file_1_file_1_jg1389.t1"; gene_id "file_1_file_1_jg1389";
dmelr6.33_3	AUGUSTUS	intron	12720028	12722135	.	-	.	transcript_id "file_1_file_1_jg1389.t1"; gene_id "file_1_file_1_jg1389";
dmelr6.33_3	AUGUSTUS	transcript	12713472	12722197	.	-	.	transcript_id "file_1_file_1_jg1389.t1"; gene_id "file_1_file_1_jg1389"
dmelr6.33_3	AUGUSTUS	gene	12713472	12722197	.	-	.	jg1389
dmelr6.33_3	AUGUSTUS	CDS	12722136	12722197	1	-	0	transcript_id "file_1_file_1_jg1389.t1"; gene_id "file_1_file_1_jg1389";
dmelr6.33_3	AUGUSTUS	exon	12722136	12722197	.	-	.	transcript_id "file_1_file_1_jg1389.t1"; gene_id "file_1_file_1_jg1389";
dmelr6.33_3	AUGUSTUS	start_codon	12722195	12722197	.	-	0	transcript_id "file_1_file_1_jg1389.t1"; gene_id "file_1_file_1_jg1389";
dmelr6.33_0	AUGUSTUS	start_codon	3745692	3745694	.	+	0	transcript_id "file_1_file_1_jg4298.t1"; gene_id "file_1_file_1_jg4298";
dmelr6.33_0	AUGUSTUS	CDS	3745692	3746046	1	+	0	transcript_id "file_1_file_1_jg4298.t1"; gene_id "file_1_file_1_jg4298";
dmelr6.33_0	AUGUSTUS	exon	3745692	3746046	.	+	.	transcript_id "file_1_file_1_jg4298.t1"; gene_id "file_1_file_1_jg4298";
dmelr6.33_0	AUGUSTUS	intron	3746047	3746211	.	+	.	transcript_id "file_1_file_1_jg4298.t1"; gene_id "file_1_file_1_jg4298";
dmelr6.33_0	AUGUSTUS	CDS	3746212	3746823	1	+	2	transcript_id "file_1_file_1_jg4298.t1"; gene_id "file_1_file_1_jg4298";
dmelr6.33_0	AUGUSTUS	exon	3746212	3746823	.	+	.	transcript_id "file_1_file_1_jg4298.t1"; gene_id "file_1_file_1_jg4298";
dmelr6.33_0	AUGUSTUS	intron	3746824	3747116	.	+	.	transcript_id "file_1_file_1_jg4298.t1"; gene_id "file_1_file_1_jg4298";
dmelr6.33_0	AUGUSTUS	CDS	3747117	3747289	1	+	2	transcript_id "file_1_file_1_jg4298.t1"; gene_id "file_1_file_1_jg4298";
dmelr6.33_0	AUGUSTUS	exon	3747117	3747289	.	+	.	transcript_id "file_1_file_1_jg4298.t1"; gene_id "file_1_file_1_jg4298";
dmelr6.33_0	AUGUSTUS	intron	3747290	3747589	.	+	.	transcript_id "file_1_file_1_jg4298.t1"; gene_id "file_1_file_1_jg4298";
dmelr6.33_0	AUGUSTUS	CDS	3747590	3747731	1	+	0	transcript_id "file_1_file_1_jg4298.t1"; gene_id "file_1_file_1_jg4298";
dmelr6.33_0	AUGUSTUS	exon	3747590	3747731	.	+	.	transcript_id "file_1_file_1_jg4298.t1"; gene_id "file_1_file_1_jg4298";
dmelr6.33_0	AUGUSTUS	intron	3747732	3748605	.	+	.	transcript_id "file_1_file_1_jg4298.t1"; gene_id "file_1_file_1_jg4298";
dmelr6.33_0	AUGUSTUS	CDS	3748606	3748779	1	+	2	transcript_id "file_1_file_1_jg4298.t1"; gene_id "file_1_file_1_jg4298";
dmelr6.33_0	AUGUSTUS	exon	3748606	3748779	.	+	.	transcript_id "file_1_file_1_jg4298.t1"; gene_id "file_1_file_1_jg4298";
dmelr6.33_0	AUGUSTUS	intron	3748780	3749021	.	+	.	transcript_id "file_1_file_1_jg4298.t1"; gene_id "file_1_file_1_jg4298";
dmelr6.33_0	AUGUSTUS	CDS	3749022	3749323	1	+	2	transcript_id "file_1_file_1_jg4298.t1"; gene_id "file_1_file_1_jg4298";
dmelr6.33_0	AUGUSTUS	exon	3749022	3749323	.	+	.	transcript_id "file_1_file_1_jg4298.t1"; gene_id "file_1_file_1_jg4298";
dmelr6.33_0	AUGUSTUS	intron	3749324	3749415	.	+	.	transcript_id "file_1_file_1_jg4298.t1"; gene_id "file_1_file_1_jg4298";
dmelr6.33_0	AUGUSTUS	CDS	3749416	3749571	1	+	0	transcript_id "file_1_file_1_jg4298.t1"; gene_id "file_1_file_1_jg4298";
dmelr6.33_0	AUGUSTUS	exon	3749416	3749571	.	+	.	transcript_id "file_1_file_1_jg4298.t1"; gene_id "file_1_file_1_jg4298";
dmelr6.33_0	AUGUSTUS	intron	3749572	3749724	.	+	.	transcript_id "file_1_file_1_jg4298.t1"; gene_id "file_1_file_1_jg4298";
dmelr6.33_0	AUGUSTUS	CDS	3749725	3749886	1	+	0	transcript_id "file_1_file_1_jg4298.t1"; gene_id "file_1_file_1_jg4298";
dmelr6.33_0	AUGUSTUS	exon	3749725	3749886	.	+	.	transcript_id "file_1_file_1_jg4298.t1"; gene_id "file_1_file_1_jg4298";
dmelr6.33_0	AUGUSTUS	intron	3749887	3749997	.	+	.	transcript_id "file_1_file_1_jg4298.t1"; gene_id "file_1_file_1_jg4298";
dmelr6.33_0	AUGUSTUS	CDS	3749998	3750169	1	+	0	transcript_id "file_1_file_1_jg4298.t1"; gene_id "file_1_file_1_jg4298";
dmelr6.33_0	AUGUSTUS	exon	3749998	3750169	.	+	.	transcript_id "file_1_file_1_jg4298.t1"; gene_id "file_1_file_1_jg4298";
dmelr6.33_0	AUGUSTUS	intron	3750170	3750233	.	+	.	transcript_id "file_1_file_1_jg4298.t1"; gene_id "file_1_file_1_jg4298";
dmelr6.33_0	AUGUSTUS	CDS	3750234	3750715	1	+	2	transcript_id "file_1_file_1_jg4298.t1"; gene_id "file_1_file_1_jg4298";
dmelr6.33_0	AUGUSTUS	exon	3750234	3750715	.	+	.	transcript_id "file_1_file_1_jg4298.t1"; gene_id "file_1_file_1_jg4298";
dmelr6.33_0	AUGUSTUS	intron	3750716	3750797	.	+	.	transcript_id "file_1_file_1_jg4298.t1"; gene_id "file_1_file_1_jg4298";
dmelr6.33_0	AUGUSTUS	CDS	3750798	3750961	1	+	0	transcript_id "file_1_file_1_jg4298.t1"; gene_id "file_1_file_1_jg4298";
dmelr6.33_0	AUGUSTUS	exon	3750798	3750961	.	+	.	transcript_id "file_1_file_1_jg4298.t1"; gene_id "file_1_file_1_jg4298";
dmelr6.33_0	AUGUSTUS	intron	3750962	3751769	.	+	.	transcript_id "file_1_file_1_jg4298.t1"; gene_id "file_1_file_1_jg4298";
dmelr6.33_0	AUGUSTUS	transcript	3745692	3752190	.	+	.	transcript_id "file_1_file_1_jg4298.t1"; gene_id "file_1_file_1_jg4298"
dmelr6.33_0	AUGUSTUS	gene	3745692	3752190	.	+	.	jg4298
dmelr6.33_0	AUGUSTUS	CDS	3751770	3752190	1	+	1	transcript_id "file_1_file_1_jg4298.t1"; gene_id "file_1_file_1_jg4298";
dmelr6.33_0	AUGUSTUS	exon	3751770	3752190	.	+	.	transcript_id "file_1_file_1_jg4298.t1"; gene_id "file_1_file_1_jg4298";
dmelr6.33_0	AUGUSTUS	stop_codon	3752188	3752190	.	+	0	transcript_id "file_1_file_1_jg4298.t1"; gene_id "file_1_file_1_jg4298";
dmelr6.33_2	AUGUSTUS	stop_codon	6169801	6169803	.	-	0	transcript_id "file_1_file_1_jg12822.t1"; gene_id "file_1_file_1_jg12822";
dmelr6.33_2	AUGUSTUS	CDS	6169801	6169927	1	-	1	transcript_id "file_1_file_1_jg12822.t1"; gene_id "file_1_file_1_jg12822";
dmelr6.33_2	AUGUSTUS	exon	6169801	6169927	.	-	.	transcript_id "file_1_file_1_jg12822.t1"; gene_id "file_1_file_1_jg12822";
dmelr6.33_2	AUGUSTUS	intron	6169928	6170116	.	-	.	transcript_id "file_1_file_1_jg12822.t1"; gene_id "file_1_file_1_jg12822";
dmelr6.33_2	AUGUSTUS	CDS	6170117	6171169	1	-	1	transcript_id "file_1_file_1_jg12822.t1"; gene_id "file_1_file_1_jg12822";
dmelr6.33_2	AUGUSTUS	exon	6170117	6171169	.	-	.	transcript_id "file_1_file_1_jg12822.t1"; gene_id "file_1_file_1_jg12822";
dmelr6.33_2	AUGUSTUS	intron	6171170	6171227	.	-	.	transcript_id "file_1_file_1_jg12822.t1"; gene_id "file_1_file_1_jg12822";
dmelr6.33_2	AUGUSTUS	CDS	6171228	6171292	1	-	0	transcript_id "file_1_file_1_jg12822.t1"; gene_id "file_1_file_1_jg12822";
dmelr6.33_2	AUGUSTUS	exon	6171228	6171292	.	-	.	transcript_id "file_1_file_1_jg12822.t1"; gene_id "file_1_file_1_jg12822";
dmelr6.33_2	AUGUSTUS	intron	6171293	6171347	.	-	.	transcript_id "file_1_file_1_jg12822.t1"; gene_id "file_1_file_1_jg12822";
dmelr6.33_2	AUGUSTUS	CDS	6171348	6171921	1	-	1	transcript_id "file_1_file_1_jg12822.t1"; gene_id "file_1_file_1_jg12822";
dmelr6.33_2	AUGUSTUS	exon	6171348	6171921	.	-	.	transcript_id "file_1_file_1_jg12822.t1"; gene_id "file_1_file_1_jg12822";
dmelr6.33_2	AUGUSTUS	intron	6171922	6171981	.	-	.	transcript_id "file_1_file_1_jg12822.t1"; gene_id "file_1_file_1_jg12822";
dmelr6.33_2	AUGUSTUS	CDS	6171982	6172100	1	-	0	transcript_id "file_1_file_1_jg12822.t1"; gene_id "file_1_file_1_jg12822";
dmelr6.33_2	AUGUSTUS	exon	6171982	6172100	.	-	.	transcript_id "file_1_file_1_jg12822.t1"; gene_id "file_1_file_1_jg12822";
dmelr6.33_2	AUGUSTUS	intron	6172101	6172155	.	-	.	transcript_id "file_1_file_1_jg12822.t1"; gene_id "file_1_file_1_jg12822";
dmelr6.33_2	AUGUSTUS	CDS	6172156	6172294	1	-	1	transcript_id "file_1_file_1_jg12822.t1"; gene_id "file_1_file_1_jg12822";
dmelr6.33_2	AUGUSTUS	exon	6172156	6172294	.	-	.	transcript_id "file_1_file_1_jg12822.t1"; gene_id "file_1_file_1_jg12822";
dmelr6.33_2	AUGUSTUS	intron	6172295	6172356	.	-	.	transcript_id "file_1_file_1_jg12822.t1"; gene_id "file_1_file_1_jg12822";
dmelr6.33_2	AUGUSTUS	CDS	6172357	6172670	1	-	0	transcript_id "file_1_file_1_jg12822.t1"; gene_id "file_1_file_1_jg12822";
dmelr6.33_2	AUGUSTUS	exon	6172357	6172670	.	-	.	transcript_id "file_1_file_1_jg12822.t1"; gene_id "file_1_file_1_jg12822";
dmelr6.33_2	AUGUSTUS	intron	6172671	6172731	.	-	.	transcript_id "file_1_file_1_jg12822.t1"; gene_id "file_1_file_1_jg12822";
dmelr6.33_2	AUGUSTUS	CDS	6172732	6173056	0.95	-	1	transcript_id "file_1_file_1_jg12822.t1"; gene_id "file_1_file_1_jg12822";
dmelr6.33_2	AUGUSTUS	exon	6172732	6173056	.	-	.	transcript_id "file_1_file_1_jg12822.t1"; gene_id "file_1_file_1_jg12822";
dmelr6.33_2	AUGUSTUS	intron	6173057	6173110	.	-	.	transcript_id "file_1_file_1_jg12822.t1"; gene_id "file_1_file_1_jg12822";
dmelr6.33_2	AUGUSTUS	CDS	6173111	6173310	1	-	0	transcript_id "file_1_file_1_jg12822.t1"; gene_id "file_1_file_1_jg12822";
dmelr6.33_2	AUGUSTUS	exon	6173111	6173310	.	-	.	transcript_id "file_1_file_1_jg12822.t1"; gene_id "file_1_file_1_jg12822";
dmelr6.33_2	AUGUSTUS	intron	6173311	6173376	.	-	.	transcript_id "file_1_file_1_jg12822.t1"; gene_id "file_1_file_1_jg12822";
dmelr6.33_2	AUGUSTUS	transcript	6169801	6173436	.	-	.	transcript_id "file_1_file_1_jg12822.t1"; gene_id "file_1_file_1_jg12822"
dmelr6.33_2	AUGUSTUS	gene	6169801	6173436	.	-	.	jg12822
dmelr6.33_2	AUGUSTUS	CDS	6173377	6173436	1	-	0	transcript_id "file_1_file_1_jg12822.t1"; gene_id "file_1_file_1_jg12822";
dmelr6.33_2	AUGUSTUS	exon	6173377	6173436	.	-	.	transcript_id "file_1_file_1_jg12822.t1"; gene_id "file_1_file_1_jg12822";
dmelr6.33_2	AUGUSTUS	start_codon	6173434	6173436	.	-	0	transcript_id "file_1_file_1_jg12822.t1"; gene_id "file_1_file_1_jg12822";
dmelr6.33_0	AUGUSTUS	start_codon	7999113	7999115	.	+	0	transcript_id "file_1_file_1_jg4816.t1"; gene_id "file_1_file_1_jg4816";
dmelr6.33_0	AUGUSTUS	CDS	7999113	7999167	1	+	0	transcript_id "file_1_file_1_jg4816.t1"; gene_id "file_1_file_1_jg4816";
dmelr6.33_0	AUGUSTUS	exon	7999113	7999167	.	+	.	transcript_id "file_1_file_1_jg4816.t1"; gene_id "file_1_file_1_jg4816";
dmelr6.33_0	AUGUSTUS	intron	7999168	7999248	.	+	.	transcript_id "file_1_file_1_jg4816.t1"; gene_id "file_1_file_1_jg4816";
dmelr6.33_0	AUGUSTUS	transcript	7999113	7999550	.	+	.	transcript_id "file_1_file_1_jg4816.t1"; gene_id "file_1_file_1_jg4816"
dmelr6.33_0	AUGUSTUS	gene	7999113	7999550	.	+	.	jg4816
dmelr6.33_0	AUGUSTUS	CDS	7999249	7999550	1	+	2	transcript_id "file_1_file_1_jg4816.t1"; gene_id "file_1_file_1_jg4816";
dmelr6.33_0	AUGUSTUS	exon	7999249	7999550	.	+	.	transcript_id "file_1_file_1_jg4816.t1"; gene_id "file_1_file_1_jg4816";
dmelr6.33_0	AUGUSTUS	stop_codon	7999548	7999550	.	+	0	transcript_id "file_1_file_1_jg4816.t1"; gene_id "file_1_file_1_jg4816";
dmelr6.33_1	AUGUSTUS	stop_codon	6876597	6876599	.	-	0	transcript_id "file_1_file_1_jg9265.t1"; gene_id "file_1_file_1_jg9265";
dmelr6.33_1	AUGUSTUS	CDS	6876597	6876733	1	-	2	transcript_id "file_1_file_1_jg9265.t1"; gene_id "file_1_file_1_jg9265";
dmelr6.33_1	AUGUSTUS	exon	6876597	6876733	.	-	.	transcript_id "file_1_file_1_jg9265.t1"; gene_id "file_1_file_1_jg9265";
dmelr6.33_1	AUGUSTUS	intron	6876734	6877220	.	-	.	transcript_id "file_1_file_1_jg9265.t1"; gene_id "file_1_file_1_jg9265";
dmelr6.33_1	AUGUSTUS	CDS	6877221	6877362	1	-	0	transcript_id "file_1_file_1_jg9265.t1"; gene_id "file_1_file_1_jg9265";
dmelr6.33_1	AUGUSTUS	exon	6877221	6877362	.	-	.	transcript_id "file_1_file_1_jg9265.t1"; gene_id "file_1_file_1_jg9265";
dmelr6.33_1	AUGUSTUS	intron	6877363	6877426	.	-	.	transcript_id "file_1_file_1_jg9265.t1"; gene_id "file_1_file_1_jg9265";
dmelr6.33_1	AUGUSTUS	transcript	6876597	6878287	.	-	.	transcript_id "file_1_file_1_jg9265.t1"; gene_id "file_1_file_1_jg9265"
dmelr6.33_1	AUGUSTUS	gene	6876597	6878287	.	-	.	jg9265
dmelr6.33_1	AUGUSTUS	CDS	6877427	6878287	0.91	-	0	transcript_id "file_1_file_1_jg9265.t1"; gene_id "file_1_file_1_jg9265";
dmelr6.33_1	AUGUSTUS	exon	6877427	6878287	.	-	.	transcript_id "file_1_file_1_jg9265.t1"; gene_id "file_1_file_1_jg9265";
dmelr6.33_1	AUGUSTUS	start_codon	6878285	6878287	.	-	0	transcript_id "file_1_file_1_jg9265.t1"; gene_id "file_1_file_1_jg9265";
dmelr6.33_0	AUGUSTUS	stop_codon	868739	868741	.	-	0	transcript_id "file_1_file_1_jg3928.t1"; gene_id "file_1_file_1_jg3928";
dmelr6.33_0	AUGUSTUS	CDS	868739	869776	1	-	0	transcript_id "file_1_file_1_jg3928.t1"; gene_id "file_1_file_1_jg3928";
dmelr6.33_0	AUGUSTUS	exon	868739	869776	.	-	.	transcript_id "file_1_file_1_jg3928.t1"; gene_id "file_1_file_1_jg3928";
dmelr6.33_0	AUGUSTUS	transcript	868739	869776	.	-	.	transcript_id "file_1_file_1_jg3928.t1"; gene_id "file_1_file_1_jg3928"
dmelr6.33_0	AUGUSTUS	gene	868739	869776	.	-	.	jg3928
dmelr6.33_0	AUGUSTUS	start_codon	869774	869776	.	-	0	transcript_id "file_1_file_1_jg3928.t1"; gene_id "file_1_file_1_jg3928";
dmelr6.33_3	AUGUSTUS	stop_codon	31652265	31652267	.	-	0	transcript_id "file_1_file_1_jg3763.t1"; gene_id "file_1_file_1_jg3763";
dmelr6.33_3	AUGUSTUS	CDS	31652265	31652482	0.55	-	2	transcript_id "file_1_file_1_jg3763.t1"; gene_id "file_1_file_1_jg3763";
dmelr6.33_3	AUGUSTUS	exon	31652265	31652482	.	-	.	transcript_id "file_1_file_1_jg3763.t1"; gene_id "file_1_file_1_jg3763";
dmelr6.33_3	AUGUSTUS	intron	31652483	31652581	.	-	.	transcript_id "file_1_file_1_jg3763.t1"; gene_id "file_1_file_1_jg3763";
dmelr6.33_3	AUGUSTUS	transcript	31652265	31652624	.	-	.	transcript_id "file_1_file_1_jg3763.t1"; gene_id "file_1_file_1_jg3763"
dmelr6.33_3	AUGUSTUS	gene	31652265	31652624	.	-	.	jg3763
dmelr6.33_3	AUGUSTUS	CDS	31652582	31652624	0.55	-	0	transcript_id "file_1_file_1_jg3763.t1"; gene_id "file_1_file_1_jg3763";
dmelr6.33_3	AUGUSTUS	exon	31652582	31652624	.	-	.	transcript_id "file_1_file_1_jg3763.t1"; gene_id "file_1_file_1_jg3763";
dmelr6.33_3	AUGUSTUS	start_codon	31652622	31652624	.	-	0	transcript_id "file_1_file_1_jg3763.t1"; gene_id "file_1_file_1_jg3763";
dmelr6.33_1	AUGUSTUS	start_codon	17761266	17761268	.	+	0	transcript_id "file_1_file_1_jg10901.t1"; gene_id "file_1_file_1_jg10901";
dmelr6.33_1	AUGUSTUS	CDS	17761266	17761389	1	+	0	transcript_id "file_1_file_1_jg10901.t1"; gene_id "file_1_file_1_jg10901";
dmelr6.33_1	AUGUSTUS	exon	17761266	17761389	.	+	.	transcript_id "file_1_file_1_jg10901.t1"; gene_id "file_1_file_1_jg10901";
dmelr6.33_1	AUGUSTUS	intron	17761390	17762128	.	+	.	transcript_id "file_1_file_1_jg10901.t1"; gene_id "file_1_file_1_jg10901";
dmelr6.33_1	AUGUSTUS	CDS	17762129	17762288	1	+	2	transcript_id "file_1_file_1_jg10901.t1"; gene_id "file_1_file_1_jg10901";
dmelr6.33_1	AUGUSTUS	exon	17762129	17762288	.	+	.	transcript_id "file_1_file_1_jg10901.t1"; gene_id "file_1_file_1_jg10901";
dmelr6.33_1	AUGUSTUS	intron	17762289	17762342	.	+	.	transcript_id "file_1_file_1_jg10901.t1"; gene_id "file_1_file_1_jg10901";
dmelr6.33_1	AUGUSTUS	CDS	17762343	17762635	1	+	1	transcript_id "file_1_file_1_jg10901.t1"; gene_id "file_1_file_1_jg10901";
dmelr6.33_1	AUGUSTUS	exon	17762343	17762635	.	+	.	transcript_id "file_1_file_1_jg10901.t1"; gene_id "file_1_file_1_jg10901";
dmelr6.33_1	AUGUSTUS	intron	17762636	17762692	.	+	.	transcript_id "file_1_file_1_jg10901.t1"; gene_id "file_1_file_1_jg10901";
dmelr6.33_1	AUGUSTUS	CDS	17762693	17762988	1	+	2	transcript_id "file_1_file_1_jg10901.t1"; gene_id "file_1_file_1_jg10901";
dmelr6.33_1	AUGUSTUS	exon	17762693	17762988	.	+	.	transcript_id "file_1_file_1_jg10901.t1"; gene_id "file_1_file_1_jg10901";
dmelr6.33_1	AUGUSTUS	intron	17762989	17763047	.	+	.	transcript_id "file_1_file_1_jg10901.t1"; gene_id "file_1_file_1_jg10901";
dmelr6.33_1	AUGUSTUS	CDS	17763048	17763664	1	+	0	transcript_id "file_1_file_1_jg10901.t1"; gene_id "file_1_file_1_jg10901";
dmelr6.33_1	AUGUSTUS	exon	17763048	17763664	.	+	.	transcript_id "file_1_file_1_jg10901.t1"; gene_id "file_1_file_1_jg10901";
dmelr6.33_1	AUGUSTUS	intron	17763665	17763729	.	+	.	transcript_id "file_1_file_1_jg10901.t1"; gene_id "file_1_file_1_jg10901";
dmelr6.33_1	AUGUSTUS	CDS	17763730	17763835	1	+	1	transcript_id "file_1_file_1_jg10901.t1"; gene_id "file_1_file_1_jg10901";
dmelr6.33_1	AUGUSTUS	exon	17763730	17763835	.	+	.	transcript_id "file_1_file_1_jg10901.t1"; gene_id "file_1_file_1_jg10901";
dmelr6.33_1	AUGUSTUS	intron	17763836	17763898	.	+	.	transcript_id "file_1_file_1_jg10901.t1"; gene_id "file_1_file_1_jg10901";
dmelr6.33_1	AUGUSTUS	CDS	17763899	17764051	1	+	0	transcript_id "file_1_file_1_jg10901.t1"; gene_id "file_1_file_1_jg10901";
dmelr6.33_1	AUGUSTUS	exon	17763899	17764051	.	+	.	transcript_id "file_1_file_1_jg10901.t1"; gene_id "file_1_file_1_jg10901";
dmelr6.33_1	AUGUSTUS	intron	17764052	17764110	.	+	.	transcript_id "file_1_file_1_jg10901.t1"; gene_id "file_1_file_1_jg10901";
dmelr6.33_1	AUGUSTUS	transcript	17761266	17764371	.	+	.	transcript_id "file_1_file_1_jg10901.t1"; gene_id "file_1_file_1_jg10901"
dmelr6.33_1	AUGUSTUS	gene	17761266	17764371	.	+	.	jg10901
dmelr6.33_1	AUGUSTUS	CDS	17764111	17764371	1	+	0	transcript_id "file_1_file_1_jg10901.t1"; gene_id "file_1_file_1_jg10901";
dmelr6.33_1	AUGUSTUS	exon	17764111	17764371	.	+	.	transcript_id "file_1_file_1_jg10901.t1"; gene_id "file_1_file_1_jg10901";
dmelr6.33_1	AUGUSTUS	stop_codon	17764369	17764371	.	+	0	transcript_id "file_1_file_1_jg10901.t1"; gene_id "file_1_file_1_jg10901";
dmelr6.33_1	AUGUSTUS	start_codon	8260036	8260038	.	+	0	transcript_id "file_1_file_1_jg9514.t1"; gene_id "file_1_file_1_jg9514";
dmelr6.33_1	AUGUSTUS	CDS	8260036	8260416	1	+	0	transcript_id "file_1_file_1_jg9514.t1"; gene_id "file_1_file_1_jg9514";
dmelr6.33_1	AUGUSTUS	exon	8260036	8260416	.	+	.	transcript_id "file_1_file_1_jg9514.t1"; gene_id "file_1_file_1_jg9514";
dmelr6.33_1	AUGUSTUS	transcript	8260036	8260416	.	+	.	transcript_id "file_1_file_1_jg9514.t1"; gene_id "file_1_file_1_jg9514"
dmelr6.33_1	AUGUSTUS	gene	8260036	8260416	.	+	.	jg9514
dmelr6.33_1	AUGUSTUS	stop_codon	8260414	8260416	.	+	0	transcript_id "file_1_file_1_jg9514.t1"; gene_id "file_1_file_1_jg9514";
dmelr6.33_1	AUGUSTUS	start_codon	13260688	13260690	.	+	0	transcript_id "file_1_file_1_jg10264.t1"; gene_id "file_1_file_1_jg10264";
dmelr6.33_1	AUGUSTUS	CDS	13260688	13260894	1	+	0	transcript_id "file_1_file_1_jg10264.t1"; gene_id "file_1_file_1_jg10264";
dmelr6.33_1	AUGUSTUS	exon	13260688	13260894	.	+	.	transcript_id "file_1_file_1_jg10264.t1"; gene_id "file_1_file_1_jg10264";
dmelr6.33_1	AUGUSTUS	intron	13260895	13262642	.	+	.	transcript_id "file_1_file_1_jg10264.t1"; gene_id "file_1_file_1_jg10264";
dmelr6.33_1	AUGUSTUS	CDS	13262643	13262794	1	+	0	transcript_id "file_1_file_1_jg10264.t1"; gene_id "file_1_file_1_jg10264";
dmelr6.33_1	AUGUSTUS	exon	13262643	13262794	.	+	.	transcript_id "file_1_file_1_jg10264.t1"; gene_id "file_1_file_1_jg10264";
dmelr6.33_1	AUGUSTUS	intron	13262795	13262905	.	+	.	transcript_id "file_1_file_1_jg10264.t1"; gene_id "file_1_file_1_jg10264";
dmelr6.33_1	AUGUSTUS	CDS	13262906	13262997	1	+	1	transcript_id "file_1_file_1_jg10264.t1"; gene_id "file_1_file_1_jg10264";
dmelr6.33_1	AUGUSTUS	exon	13262906	13262997	.	+	.	transcript_id "file_1_file_1_jg10264.t1"; gene_id "file_1_file_1_jg10264";
dmelr6.33_1	AUGUSTUS	intron	13262998	13263492	.	+	.	transcript_id "file_1_file_1_jg10264.t1"; gene_id "file_1_file_1_jg10264";
dmelr6.33_1	AUGUSTUS	CDS	13263493	13263665	1	+	2	transcript_id "file_1_file_1_jg10264.t1"; gene_id "file_1_file_1_jg10264";
dmelr6.33_1	AUGUSTUS	exon	13263493	13263665	.	+	.	transcript_id "file_1_file_1_jg10264.t1"; gene_id "file_1_file_1_jg10264";
dmelr6.33_1	AUGUSTUS	intron	13263666	13263799	.	+	.	transcript_id "file_1_file_1_jg10264.t1"; gene_id "file_1_file_1_jg10264";
dmelr6.33_1	AUGUSTUS	transcript	13260688	13263931	.	+	.	transcript_id "file_1_file_1_jg10264.t1"; gene_id "file_1_file_1_jg10264"
dmelr6.33_1	AUGUSTUS	CDS	13263800	13263931	1	+	0	transcript_id "file_1_file_1_jg10264.t1"; gene_id "file_1_file_1_jg10264";
dmelr6.33_1	AUGUSTUS	exon	13263800	13263931	.	+	.	transcript_id "file_1_file_1_jg10264.t1"; gene_id "file_1_file_1_jg10264";
dmelr6.33_1	AUGUSTUS	stop_codon	13263929	13263931	.	+	0	transcript_id "file_1_file_1_jg10264.t1"; gene_id "file_1_file_1_jg10264";
dmelr6.33_1	AUGUSTUS	stop_codon	23969143	23969145	.	-	0	transcript_id "file_1_file_1_jg11790.t1"; gene_id "file_1_file_1_jg11790";
dmelr6.33_1	AUGUSTUS	CDS	23969143	23969532	1	-	0	transcript_id "file_1_file_1_jg11790.t1"; gene_id "file_1_file_1_jg11790";
dmelr6.33_1	AUGUSTUS	exon	23969143	23969532	.	-	.	transcript_id "file_1_file_1_jg11790.t1"; gene_id "file_1_file_1_jg11790";
dmelr6.33_1	AUGUSTUS	intron	23969533	23969595	.	-	.	transcript_id "file_1_file_1_jg11790.t1"; gene_id "file_1_file_1_jg11790";
dmelr6.33_1	AUGUSTUS	transcript	23969143	23970006	.	-	.	transcript_id "file_1_file_1_jg11790.t1"; gene_id "file_1_file_1_jg11790"
dmelr6.33_1	AUGUSTUS	gene	23969143	23970006	.	-	.	jg11790
dmelr6.33_1	AUGUSTUS	CDS	23969596	23970006	1	-	0	transcript_id "file_1_file_1_jg11790.t1"; gene_id "file_1_file_1_jg11790";
dmelr6.33_1	AUGUSTUS	exon	23969596	23970006	.	-	.	transcript_id "file_1_file_1_jg11790.t1"; gene_id "file_1_file_1_jg11790";
dmelr6.33_1	AUGUSTUS	start_codon	23970004	23970006	.	-	0	transcript_id "file_1_file_1_jg11790.t1"; gene_id "file_1_file_1_jg11790";
dmelr6.33_3	AUGUSTUS	start_codon	21242641	21242643	.	+	0	transcript_id "file_1_file_1_jg2397.t1"; gene_id "file_1_file_1_jg2397";
dmelr6.33_3	AUGUSTUS	CDS	21242641	21242926	1	+	0	transcript_id "file_1_file_1_jg2397.t1"; gene_id "file_1_file_1_jg2397";
dmelr6.33_3	AUGUSTUS	exon	21242641	21242926	.	+	.	transcript_id "file_1_file_1_jg2397.t1"; gene_id "file_1_file_1_jg2397";
dmelr6.33_3	AUGUSTUS	intron	21242927	21242984	.	+	.	transcript_id "file_1_file_1_jg2397.t1"; gene_id "file_1_file_1_jg2397";
dmelr6.33_3	AUGUSTUS	CDS	21242985	21243348	1	+	2	transcript_id "file_1_file_1_jg2397.t1"; gene_id "file_1_file_1_jg2397";
dmelr6.33_3	AUGUSTUS	exon	21242985	21243348	.	+	.	transcript_id "file_1_file_1_jg2397.t1"; gene_id "file_1_file_1_jg2397";
dmelr6.33_3	AUGUSTUS	intron	21243349	21243404	.	+	.	transcript_id "file_1_file_1_jg2397.t1"; gene_id "file_1_file_1_jg2397";
dmelr6.33_3	AUGUSTUS	CDS	21243405	21243478	1	+	1	transcript_id "file_1_file_1_jg2397.t1"; gene_id "file_1_file_1_jg2397";
dmelr6.33_3	AUGUSTUS	exon	21243405	21243478	.	+	.	transcript_id "file_1_file_1_jg2397.t1"; gene_id "file_1_file_1_jg2397";
dmelr6.33_3	AUGUSTUS	intron	21243479	21243533	.	+	.	transcript_id "file_1_file_1_jg2397.t1"; gene_id "file_1_file_1_jg2397";
dmelr6.33_3	AUGUSTUS	CDS	21243534	21243733	1	+	2	transcript_id "file_1_file_1_jg2397.t1"; gene_id "file_1_file_1_jg2397";
dmelr6.33_3	AUGUSTUS	exon	21243534	21243733	.	+	.	transcript_id "file_1_file_1_jg2397.t1"; gene_id "file_1_file_1_jg2397";
dmelr6.33_3	AUGUSTUS	intron	21243734	21243792	.	+	.	transcript_id "file_1_file_1_jg2397.t1"; gene_id "file_1_file_1_jg2397";
dmelr6.33_3	AUGUSTUS	CDS	21243793	21243905	1	+	0	transcript_id "file_1_file_1_jg2397.t1"; gene_id "file_1_file_1_jg2397";
dmelr6.33_3	AUGUSTUS	exon	21243793	21243905	.	+	.	transcript_id "file_1_file_1_jg2397.t1"; gene_id "file_1_file_1_jg2397";
dmelr6.33_3	AUGUSTUS	intron	21243906	21243961	.	+	.	transcript_id "file_1_file_1_jg2397.t1"; gene_id "file_1_file_1_jg2397";
dmelr6.33_3	AUGUSTUS	CDS	21243962	21244178	1	+	1	transcript_id "file_1_file_1_jg2397.t1"; gene_id "file_1_file_1_jg2397";
dmelr6.33_3	AUGUSTUS	exon	21243962	21244178	.	+	.	transcript_id "file_1_file_1_jg2397.t1"; gene_id "file_1_file_1_jg2397";
dmelr6.33_3	AUGUSTUS	intron	21244179	21244238	.	+	.	transcript_id "file_1_file_1_jg2397.t1"; gene_id "file_1_file_1_jg2397";
dmelr6.33_3	AUGUSTUS	CDS	21244239	21244411	1	+	0	transcript_id "file_1_file_1_jg2397.t1"; gene_id "file_1_file_1_jg2397";
dmelr6.33_3	AUGUSTUS	exon	21244239	21244411	.	+	.	transcript_id "file_1_file_1_jg2397.t1"; gene_id "file_1_file_1_jg2397";
dmelr6.33_3	AUGUSTUS	intron	21244412	21244478	.	+	.	transcript_id "file_1_file_1_jg2397.t1"; gene_id "file_1_file_1_jg2397";
dmelr6.33_3	AUGUSTUS	CDS	21244479	21244962	1	+	1	transcript_id "file_1_file_1_jg2397.t1"; gene_id "file_1_file_1_jg2397";
dmelr6.33_3	AUGUSTUS	exon	21244479	21244962	.	+	.	transcript_id "file_1_file_1_jg2397.t1"; gene_id "file_1_file_1_jg2397";
dmelr6.33_3	AUGUSTUS	intron	21244963	21245023	.	+	.	transcript_id "file_1_file_1_jg2397.t1"; gene_id "file_1_file_1_jg2397";
dmelr6.33_3	AUGUSTUS	transcript	21242641	21245329	.	+	.	transcript_id "file_1_file_1_jg2397.t1"; gene_id "file_1_file_1_jg2397"
dmelr6.33_3	AUGUSTUS	gene	21242641	21245329	.	+	.	jg2397
dmelr6.33_3	AUGUSTUS	CDS	21245024	21245329	1	+	0	transcript_id "file_1_file_1_jg2397.t1"; gene_id "file_1_file_1_jg2397";
dmelr6.33_3	AUGUSTUS	exon	21245024	21245329	.	+	.	transcript_id "file_1_file_1_jg2397.t1"; gene_id "file_1_file_1_jg2397";
dmelr6.33_3	AUGUSTUS	stop_codon	21245327	21245329	.	+	0	transcript_id "file_1_file_1_jg2397.t1"; gene_id "file_1_file_1_jg2397";
dmelr6.33_3	AUGUSTUS	stop_codon	6111743	6111745	.	-	0	transcript_id "file_1_file_1_jg506.t1"; gene_id "file_1_file_1_jg506";
dmelr6.33_3	AUGUSTUS	CDS	6111743	6112123	1	-	0	transcript_id "file_1_file_1_jg506.t1"; gene_id "file_1_file_1_jg506";
dmelr6.33_3	AUGUSTUS	exon	6111743	6112123	.	-	.	transcript_id "file_1_file_1_jg506.t1"; gene_id "file_1_file_1_jg506";
dmelr6.33_3	AUGUSTUS	intron	6112124	6112186	.	-	.	transcript_id "file_1_file_1_jg506.t1"; gene_id "file_1_file_1_jg506";
dmelr6.33_3	AUGUSTUS	transcript	6111743	6112246	.	-	.	transcript_id "file_1_file_1_jg506.t1"; gene_id "file_1_file_1_jg506"
dmelr6.33_3	AUGUSTUS	gene	6111743	6112246	.	-	.	jg506
dmelr6.33_3	AUGUSTUS	CDS	6112187	6112246	1	-	0	transcript_id "file_1_file_1_jg506.t1"; gene_id "file_1_file_1_jg506";
dmelr6.33_3	AUGUSTUS	exon	6112187	6112246	.	-	.	transcript_id "file_1_file_1_jg506.t1"; gene_id "file_1_file_1_jg506";
dmelr6.33_3	AUGUSTUS	start_codon	6112244	6112246	.	-	0	transcript_id "file_1_file_1_jg506.t1"; gene_id "file_1_file_1_jg506";
dmelr6.33_0	AUGUSTUS	stop_codon	14391179	14391181	.	-	0	transcript_id "file_1_file_1_jg5665.t1"; gene_id "file_1_file_1_jg5665";
dmelr6.33_0	AUGUSTUS	CDS	14391179	14391939	1	-	2	transcript_id "file_1_file_1_jg5665.t1"; gene_id "file_1_file_1_jg5665";
dmelr6.33_0	AUGUSTUS	exon	14391179	14391939	.	-	.	transcript_id "file_1_file_1_jg5665.t1"; gene_id "file_1_file_1_jg5665";
dmelr6.33_0	AUGUSTUS	intron	14391940	14392229	.	-	.	transcript_id "file_1_file_1_jg5665.t1"; gene_id "file_1_file_1_jg5665";
dmelr6.33_0	AUGUSTUS	CDS	14392230	14393061	1	-	0	transcript_id "file_1_file_1_jg5665.t1"; gene_id "file_1_file_1_jg5665";
dmelr6.33_0	AUGUSTUS	exon	14392230	14393061	.	-	.	transcript_id "file_1_file_1_jg5665.t1"; gene_id "file_1_file_1_jg5665";
dmelr6.33_0	AUGUSTUS	intron	14393062	14408367	.	-	.	transcript_id "file_1_file_1_jg5665.t1"; gene_id "file_1_file_1_jg5665";
dmelr6.33_0	AUGUSTUS	transcript	14391179	14408436	.	-	.	transcript_id "file_1_file_1_jg5665.t1"; gene_id "file_1_file_1_jg5665"
dmelr6.33_0	AUGUSTUS	gene	14391179	14408436	.	-	.	jg5665
dmelr6.33_0	AUGUSTUS	CDS	14408368	14408436	0.78	-	0	transcript_id "file_1_file_1_jg5665.t1"; gene_id "file_1_file_1_jg5665";
dmelr6.33_0	AUGUSTUS	exon	14408368	14408436	.	-	.	transcript_id "file_1_file_1_jg5665.t1"; gene_id "file_1_file_1_jg5665";
dmelr6.33_0	AUGUSTUS	start_codon	14408434	14408436	.	-	0	transcript_id "file_1_file_1_jg5665.t1"; gene_id "file_1_file_1_jg5665";
dmelr6.33_0	AUGUSTUS	start_codon	20849386	20849388	.	+	0	transcript_id "file_1_file_1_jg6266.t1"; gene_id "file_1_file_1_jg6266";
dmelr6.33_0	AUGUSTUS	CDS	20849386	20850216	1	+	0	transcript_id "file_1_file_1_jg6266.t1"; gene_id "file_1_file_1_jg6266";
dmelr6.33_0	AUGUSTUS	exon	20849386	20850216	.	+	.	transcript_id "file_1_file_1_jg6266.t1"; gene_id "file_1_file_1_jg6266";
dmelr6.33_0	AUGUSTUS	transcript	20849386	20850216	.	+	.	transcript_id "file_1_file_1_jg6266.t1"; gene_id "file_1_file_1_jg6266"
dmelr6.33_0	AUGUSTUS	gene	20849386	20850216	.	+	.	jg6266
dmelr6.33_0	AUGUSTUS	stop_codon	20850214	20850216	.	+	0	transcript_id "file_1_file_1_jg6266.t1"; gene_id "file_1_file_1_jg6266";
dmelr6.33_1103	AUGUSTUS	CDS	1445	1764	0.21	+	2	transcript_id "file_1_file_1_jg41.t1"; gene_id "file_1_file_1_jg41";
dmelr6.33_1103	AUGUSTUS	exon	1445	1764	.	+	.	transcript_id "file_1_file_1_jg41.t1"; gene_id "file_1_file_1_jg41";
dmelr6.33_1103	AUGUSTUS	transcript	1445	1764	.	+	.	transcript_id "file_1_file_1_jg41.t1"; gene_id "file_1_file_1_jg41"
dmelr6.33_1103	AUGUSTUS	gene	1445	1764	.	+	.	jg41
dmelr6.33_1103	AUGUSTUS	stop_codon	1762	1764	.	+	0	transcript_id "file_1_file_1_jg41.t1"; gene_id "file_1_file_1_jg41";
dmelr6.33_0	AUGUSTUS	start_codon	5517842	5517844	.	+	0	transcript_id "file_1_file_1_jg4482.t1"; gene_id "file_1_file_1_jg4482";
dmelr6.33_0	AUGUSTUS	CDS	5517842	5518822	1	+	0	transcript_id "file_1_file_1_jg4482.t1"; gene_id "file_1_file_1_jg4482";
dmelr6.33_0	AUGUSTUS	exon	5517842	5518822	.	+	.	transcript_id "file_1_file_1_jg4482.t1"; gene_id "file_1_file_1_jg4482";
dmelr6.33_0	AUGUSTUS	transcript	5517842	5518822	.	+	.	transcript_id "file_1_file_1_jg4482.t1"; gene_id "file_1_file_1_jg4482"
dmelr6.33_0	AUGUSTUS	gene	5517842	5518822	.	+	.	jg4482
dmelr6.33_0	AUGUSTUS	stop_codon	5518820	5518822	.	+	0	transcript_id "file_1_file_1_jg4482.t1"; gene_id "file_1_file_1_jg4482";
dmelr6.33_3	AUGUSTUS	start_codon	29845604	29845606	.	+	0	transcript_id "file_1_file_1_jg3533.t1"; gene_id "file_1_file_1_jg3533";
dmelr6.33_3	AUGUSTUS	CDS	29845604	29845760	1	+	0	transcript_id "file_1_file_1_jg3533.t1"; gene_id "file_1_file_1_jg3533";
dmelr6.33_3	AUGUSTUS	exon	29845604	29845760	.	+	.	transcript_id "file_1_file_1_jg3533.t1"; gene_id "file_1_file_1_jg3533";
dmelr6.33_3	AUGUSTUS	intron	29845761	29846692	.	+	.	transcript_id "file_1_file_1_jg3533.t1"; gene_id "file_1_file_1_jg3533";
dmelr6.33_3	AUGUSTUS	CDS	29846693	29846871	1	+	2	transcript_id "file_1_file_1_jg3533.t1"; gene_id "file_1_file_1_jg3533";
dmelr6.33_3	AUGUSTUS	exon	29846693	29846871	.	+	.	transcript_id "file_1_file_1_jg3533.t1"; gene_id "file_1_file_1_jg3533";
dmelr6.33_3	AUGUSTUS	intron	29846872	29846948	.	+	.	transcript_id "file_1_file_1_jg3533.t1"; gene_id "file_1_file_1_jg3533";
dmelr6.33_3	AUGUSTUS	CDS	29846949	29847071	1	+	0	transcript_id "file_1_file_1_jg3533.t1"; gene_id "file_1_file_1_jg3533";
dmelr6.33_3	AUGUSTUS	exon	29846949	29847071	.	+	.	transcript_id "file_1_file_1_jg3533.t1"; gene_id "file_1_file_1_jg3533";
dmelr6.33_3	AUGUSTUS	intron	29847072	29849076	.	+	.	transcript_id "file_1_file_1_jg3533.t1"; gene_id "file_1_file_1_jg3533";
dmelr6.33_3	AUGUSTUS	CDS	29849077	29849253	1	+	0	transcript_id "file_1_file_1_jg3533.t1"; gene_id "file_1_file_1_jg3533";
dmelr6.33_3	AUGUSTUS	exon	29849077	29849253	.	+	.	transcript_id "file_1_file_1_jg3533.t1"; gene_id "file_1_file_1_jg3533";
dmelr6.33_3	AUGUSTUS	intron	29849254	29849320	.	+	.	transcript_id "file_1_file_1_jg3533.t1"; gene_id "file_1_file_1_jg3533";
dmelr6.33_3	AUGUSTUS	CDS	29849321	29849386	1	+	0	transcript_id "file_1_file_1_jg3533.t1"; gene_id "file_1_file_1_jg3533";
dmelr6.33_3	AUGUSTUS	exon	29849321	29849386	.	+	.	transcript_id "file_1_file_1_jg3533.t1"; gene_id "file_1_file_1_jg3533";
dmelr6.33_3	AUGUSTUS	intron	29849387	29849621	.	+	.	transcript_id "file_1_file_1_jg3533.t1"; gene_id "file_1_file_1_jg3533";
dmelr6.33_3	AUGUSTUS	CDS	29849622	29852531	1	+	0	transcript_id "file_1_file_1_jg3533.t1"; gene_id "file_1_file_1_jg3533";
dmelr6.33_3	AUGUSTUS	exon	29849622	29852531	.	+	.	transcript_id "file_1_file_1_jg3533.t1"; gene_id "file_1_file_1_jg3533";
dmelr6.33_3	AUGUSTUS	intron	29852532	29852600	.	+	.	transcript_id "file_1_file_1_jg3533.t1"; gene_id "file_1_file_1_jg3533";
dmelr6.33_3	AUGUSTUS	CDS	29852601	29853128	1	+	0	transcript_id "file_1_file_1_jg3533.t1"; gene_id "file_1_file_1_jg3533";
dmelr6.33_3	AUGUSTUS	exon	29852601	29853128	.	+	.	transcript_id "file_1_file_1_jg3533.t1"; gene_id "file_1_file_1_jg3533";
dmelr6.33_3	AUGUSTUS	intron	29853129	29853193	.	+	.	transcript_id "file_1_file_1_jg3533.t1"; gene_id "file_1_file_1_jg3533";
dmelr6.33_3	AUGUSTUS	CDS	29853194	29853312	1	+	0	transcript_id "file_1_file_1_jg3533.t1"; gene_id "file_1_file_1_jg3533";
dmelr6.33_3	AUGUSTUS	exon	29853194	29853312	.	+	.	transcript_id "file_1_file_1_jg3533.t1"; gene_id "file_1_file_1_jg3533";
dmelr6.33_3	AUGUSTUS	intron	29853313	29853381	.	+	.	transcript_id "file_1_file_1_jg3533.t1"; gene_id "file_1_file_1_jg3533";
dmelr6.33_3	AUGUSTUS	CDS	29853382	29854107	1	+	1	transcript_id "file_1_file_1_jg3533.t1"; gene_id "file_1_file_1_jg3533";
dmelr6.33_3	AUGUSTUS	exon	29853382	29854107	.	+	.	transcript_id "file_1_file_1_jg3533.t1"; gene_id "file_1_file_1_jg3533";
dmelr6.33_3	AUGUSTUS	intron	29854108	29854172	.	+	.	transcript_id "file_1_file_1_jg3533.t1"; gene_id "file_1_file_1_jg3533";
dmelr6.33_3	AUGUSTUS	transcript	29845604	29854308	.	+	.	transcript_id "file_1_file_1_jg3533.t1"; gene_id "file_1_file_1_jg3533"
dmelr6.33_3	AUGUSTUS	gene	29845604	29854308	.	+	.	jg3533
dmelr6.33_3	AUGUSTUS	CDS	29854173	29854308	1	+	1	transcript_id "file_1_file_1_jg3533.t1"; gene_id "file_1_file_1_jg3533";
dmelr6.33_3	AUGUSTUS	exon	29854173	29854308	.	+	.	transcript_id "file_1_file_1_jg3533.t1"; gene_id "file_1_file_1_jg3533";
dmelr6.33_3	AUGUSTUS	stop_codon	29854306	29854308	.	+	0	transcript_id "file_1_file_1_jg3533.t1"; gene_id "file_1_file_1_jg3533";
dmelr6.33_2	AUGUSTUS	stop_codon	16391122	16391124	.	-	0	transcript_id "file_1_file_1_jg14027.t1"; gene_id "file_1_file_1_jg14027";
dmelr6.33_2	AUGUSTUS	CDS	16391122	16391352	1	-	0	transcript_id "file_1_file_1_jg14027.t1"; gene_id "file_1_file_1_jg14027";
dmelr6.33_2	AUGUSTUS	exon	16391122	16391352	.	-	.	transcript_id "file_1_file_1_jg14027.t1"; gene_id "file_1_file_1_jg14027";
dmelr6.33_2	AUGUSTUS	intron	16391353	16391476	.	-	.	transcript_id "file_1_file_1_jg14027.t1"; gene_id "file_1_file_1_jg14027";
dmelr6.33_2	AUGUSTUS	CDS	16391477	16391617	1	-	0	transcript_id "file_1_file_1_jg14027.t1"; gene_id "file_1_file_1_jg14027";
dmelr6.33_2	AUGUSTUS	exon	16391477	16391617	.	-	.	transcript_id "file_1_file_1_jg14027.t1"; gene_id "file_1_file_1_jg14027";
dmelr6.33_2	AUGUSTUS	intron	16391618	16392342	.	-	.	transcript_id "file_1_file_1_jg14027.t1"; gene_id "file_1_file_1_jg14027";
dmelr6.33_2	AUGUSTUS	transcript	16391122	16392348	.	-	.	transcript_id "file_1_file_1_jg14027.t1"; gene_id "file_1_file_1_jg14027"
dmelr6.33_2	AUGUSTUS	gene	16391122	16392348	.	-	.	jg14027
dmelr6.33_2	AUGUSTUS	CDS	16392343	16392348	0.57	-	0	transcript_id "file_1_file_1_jg14027.t1"; gene_id "file_1_file_1_jg14027";
dmelr6.33_2	AUGUSTUS	exon	16392343	16392348	.	-	.	transcript_id "file_1_file_1_jg14027.t1"; gene_id "file_1_file_1_jg14027";
dmelr6.33_2	AUGUSTUS	start_codon	16392346	16392348	.	-	0	transcript_id "file_1_file_1_jg14027.t1"; gene_id "file_1_file_1_jg14027";
dmelr6.33_5	AUGUSTUS	start_codon	3941060	3941062	.	+	0	transcript_id "file_1_file_1_jg7022.t1"; gene_id "file_1_file_1_jg7022";
dmelr6.33_5	AUGUSTUS	CDS	3941060	3941177	1	+	0	transcript_id "file_1_file_1_jg7022.t1"; gene_id "file_1_file_1_jg7022";
dmelr6.33_5	AUGUSTUS	exon	3941060	3941177	.	+	.	transcript_id "file_1_file_1_jg7022.t1"; gene_id "file_1_file_1_jg7022";
dmelr6.33_5	AUGUSTUS	intron	3941178	3941230	.	+	.	transcript_id "file_1_file_1_jg7022.t1"; gene_id "file_1_file_1_jg7022";
dmelr6.33_5	AUGUSTUS	CDS	3941231	3943393	1	+	2	transcript_id "file_1_file_1_jg7022.t1"; gene_id "file_1_file_1_jg7022";
dmelr6.33_5	AUGUSTUS	exon	3941231	3943393	.	+	.	transcript_id "file_1_file_1_jg7022.t1"; gene_id "file_1_file_1_jg7022";
dmelr6.33_5	AUGUSTUS	intron	3943394	3943452	.	+	.	transcript_id "file_1_file_1_jg7022.t1"; gene_id "file_1_file_1_jg7022";
dmelr6.33_5	AUGUSTUS	transcript	3941060	3943907	.	+	.	transcript_id "file_1_file_1_jg7022.t1"; gene_id "file_1_file_1_jg7022"
dmelr6.33_5	AUGUSTUS	gene	3941060	3943907	.	+	.	jg7022
dmelr6.33_5	AUGUSTUS	CDS	3943453	3943907	1	+	2	transcript_id "file_1_file_1_jg7022.t1"; gene_id "file_1_file_1_jg7022";
dmelr6.33_5	AUGUSTUS	exon	3943453	3943907	.	+	.	transcript_id "file_1_file_1_jg7022.t1"; gene_id "file_1_file_1_jg7022";
dmelr6.33_5	AUGUSTUS	stop_codon	3943905	3943907	.	+	0	transcript_id "file_1_file_1_jg7022.t1"; gene_id "file_1_file_1_jg7022";
dmelr6.33_3	AUGUSTUS	stop_codon	12349080	12349082	.	-	0	transcript_id "file_1_file_1_jg1305.t1"; gene_id "file_1_file_1_jg1305";
dmelr6.33_3	AUGUSTUS	CDS	12349080	12349364	1	-	0	transcript_id "file_1_file_1_jg1305.t1"; gene_id "file_1_file_1_jg1305";
dmelr6.33_3	AUGUSTUS	exon	12349080	12349364	.	-	.	transcript_id "file_1_file_1_jg1305.t1"; gene_id "file_1_file_1_jg1305";
dmelr6.33_3	AUGUSTUS	intron	12349365	12349421	.	-	.	transcript_id "file_1_file_1_jg1305.t1"; gene_id "file_1_file_1_jg1305";
dmelr6.33_3	AUGUSTUS	CDS	12349422	12349680	1	-	1	transcript_id "file_1_file_1_jg1305.t1"; gene_id "file_1_file_1_jg1305";
dmelr6.33_3	AUGUSTUS	exon	12349422	12349680	.	-	.	transcript_id "file_1_file_1_jg1305.t1"; gene_id "file_1_file_1_jg1305";
dmelr6.33_3	AUGUSTUS	intron	12349681	12349794	.	-	.	transcript_id "file_1_file_1_jg1305.t1"; gene_id "file_1_file_1_jg1305";
dmelr6.33_3	AUGUSTUS	CDS	12349795	12349982	1	-	0	transcript_id "file_1_file_1_jg1305.t1"; gene_id "file_1_file_1_jg1305";
dmelr6.33_3	AUGUSTUS	exon	12349795	12349982	.	-	.	transcript_id "file_1_file_1_jg1305.t1"; gene_id "file_1_file_1_jg1305";
dmelr6.33_3	AUGUSTUS	intron	12349983	12350194	.	-	.	transcript_id "file_1_file_1_jg1305.t1"; gene_id "file_1_file_1_jg1305";
dmelr6.33_3	AUGUSTUS	CDS	12350195	12350310	1	-	2	transcript_id "file_1_file_1_jg1305.t1"; gene_id "file_1_file_1_jg1305";
dmelr6.33_3	AUGUSTUS	exon	12350195	12350310	.	-	.	transcript_id "file_1_file_1_jg1305.t1"; gene_id "file_1_file_1_jg1305";
dmelr6.33_3	AUGUSTUS	intron	12350311	12350373	.	-	.	transcript_id "file_1_file_1_jg1305.t1"; gene_id "file_1_file_1_jg1305";
dmelr6.33_3	AUGUSTUS	transcript	12349080	12350503	.	-	.	transcript_id "file_1_file_1_jg1305.t1"; gene_id "file_1_file_1_jg1305"
dmelr6.33_3	AUGUSTUS	gene	12349080	12350503	.	-	.	jg1305
dmelr6.33_3	AUGUSTUS	CDS	12350374	12350503	1	-	0	transcript_id "file_1_file_1_jg1305.t1"; gene_id "file_1_file_1_jg1305";
dmelr6.33_3	AUGUSTUS	exon	12350374	12350503	.	-	.	transcript_id "file_1_file_1_jg1305.t1"; gene_id "file_1_file_1_jg1305";
dmelr6.33_3	AUGUSTUS	start_codon	12350501	12350503	.	-	0	transcript_id "file_1_file_1_jg1305.t1"; gene_id "file_1_file_1_jg1305";
dmelr6.33_1	AUGUSTUS	start_codon	24472838	24472840	.	+	0	transcript_id "file_1_file_1_jg11880.t1"; gene_id "file_1_file_1_jg11880";
dmelr6.33_1	AUGUSTUS	CDS	24472838	24474052	1	+	0	transcript_id "file_1_file_1_jg11880.t1"; gene_id "file_1_file_1_jg11880";
dmelr6.33_1	AUGUSTUS	exon	24472838	24474052	.	+	.	transcript_id "file_1_file_1_jg11880.t1"; gene_id "file_1_file_1_jg11880";
dmelr6.33_1	AUGUSTUS	transcript	24472838	24474052	.	+	.	transcript_id "file_1_file_1_jg11880.t1"; gene_id "file_1_file_1_jg11880"
dmelr6.33_1	AUGUSTUS	gene	24472838	24474052	.	+	.	jg11880
dmelr6.33_1	AUGUSTUS	stop_codon	24474050	24474052	.	+	0	transcript_id "file_1_file_1_jg11880.t1"; gene_id "file_1_file_1_jg11880";
dmelr6.33_1	AUGUSTUS	stop_codon	10488773	10488775	.	-	0	transcript_id "file_1_file_1_jg9851.t1"; gene_id "file_1_file_1_jg9851";
dmelr6.33_1	AUGUSTUS	CDS	10488773	10489069	0.54	-	0	transcript_id "file_1_file_1_jg9851.t1"; gene_id "file_1_file_1_jg9851";
dmelr6.33_1	AUGUSTUS	exon	10488773	10489069	.	-	.	transcript_id "file_1_file_1_jg9851.t1"; gene_id "file_1_file_1_jg9851";
dmelr6.33_1	AUGUSTUS	transcript	10488773	10489069	.	-	.	transcript_id "file_1_file_1_jg9851.t1"; gene_id "file_1_file_1_jg9851"
dmelr6.33_1	AUGUSTUS	gene	10488773	10489069	.	-	.	jg9851
dmelr6.33_1	AUGUSTUS	start_codon	10489067	10489069	.	-	0	transcript_id "file_1_file_1_jg9851.t1"; gene_id "file_1_file_1_jg9851";
dmelr6.33_1	AUGUSTUS	stop_codon	8521073	8521075	.	-	0	transcript_id "file_1_file_1_jg9556.t1"; gene_id "file_1_file_1_jg9556";
dmelr6.33_1	AUGUSTUS	CDS	8521073	8521558	0.18	-	0	transcript_id "file_1_file_1_jg9556.t1"; gene_id "file_1_file_1_jg9556";
dmelr6.33_1	AUGUSTUS	exon	8521073	8521558	.	-	.	transcript_id "file_1_file_1_jg9556.t1"; gene_id "file_1_file_1_jg9556";
dmelr6.33_1	AUGUSTUS	transcript	8521073	8521558	.	-	.	transcript_id "file_1_file_1_jg9556.t1"; gene_id "file_1_file_1_jg9556"
dmelr6.33_1	AUGUSTUS	gene	8521073	8521558	.	-	.	jg9556
dmelr6.33_1	AUGUSTUS	start_codon	8521556	8521558	.	-	0	transcript_id "file_1_file_1_jg9556.t1"; gene_id "file_1_file_1_jg9556";
dmelr6.33_3	GeneMark.hmm	stop_codon	10312644	10312646	.	-	0	gene_id "file_1_file_2_9929_g"; transcript_id "file_1_file_2_9929_t"; count "file_1_file_2_1_1";
dmelr6.33_3	GeneMark.hmm	CDS	10312644	10313138	.	-	0	gene_id "file_1_file_2_9929_g"; transcript_id "file_1_file_2_9929_t"; evidence "file_1_file_2_0_1"; cds_type "file_1_file_2_Terminal"; count "file_1_file_2_33_33"; anchored "file_1_file_2_1_1";
dmelr6.33_3	GeneMark.hmm	exon	10312644	10313138	0	-	.	gene_id "file_1_file_2_9929_g"; transcript_id "file_1_file_2_9929_t"; evidence "file_1_file_2_0_1"; cds_type "file_1_file_2_Terminal"; count "file_1_file_2_33_33"; anchored "file_1_file_2_1_1";
dmelr6.33_3	GeneMark.hmm	CDS	10313210	10313638	.	-	0	gene_id "file_1_file_2_9929_g"; transcript_id "file_1_file_2_9929_t"; evidence "file_1_file_2_1_1"; cds_type "file_1_file_2_Internal"; count "file_1_file_2_32_33"; anchored "file_1_file_2_1_1";
dmelr6.33_3	GeneMark.hmm	exon	10313210	10313638	0	-	.	gene_id "file_1_file_2_9929_g"; transcript_id "file_1_file_2_9929_t"; evidence "file_1_file_2_1_1"; cds_type "file_1_file_2_Internal"; count "file_1_file_2_32_33"; anchored "file_1_file_2_1_1";
dmelr6.33_3	GeneMark.hmm	CDS	10313713	10314181	.	-	1	gene_id "file_1_file_2_9929_g"; transcript_id "file_1_file_2_9929_t"; evidence "file_1_file_2_1_1"; cds_type "file_1_file_2_Internal"; count "file_1_file_2_31_33"; anchored "file_1_file_2_1_1";
dmelr6.33_3	GeneMark.hmm	exon	10313713	10314181	0	-	.	gene_id "file_1_file_2_9929_g"; transcript_id "file_1_file_2_9929_t"; evidence "file_1_file_2_1_1"; cds_type "file_1_file_2_Internal"; count "file_1_file_2_31_33"; anchored "file_1_file_2_1_1";
dmelr6.33_3	GeneMark.hmm	CDS	10314239	10315070	.	-	2	gene_id "file_1_file_2_9929_g"; transcript_id "file_1_file_2_9929_t"; evidence "file_1_file_2_1_1"; cds_type "file_1_file_2_Internal"; count "file_1_file_2_30_33"; anchored "file_1_file_2_1_1";
dmelr6.33_3	GeneMark.hmm	exon	10314239	10315070	0	-	.	gene_id "file_1_file_2_9929_g"; transcript_id "file_1_file_2_9929_t"; evidence "file_1_file_2_1_1"; cds_type "file_1_file_2_Internal"; count "file_1_file_2_30_33"; anchored "file_1_file_2_1_1";
dmelr6.33_3	GeneMark.hmm	CDS	10315125	10315739	.	-	2	gene_id "file_1_file_2_9929_g"; transcript_id "file_1_file_2_9929_t"; evidence "file_1_file_2_1_1"; cds_type "file_1_file_2_Internal"; count "file_1_file_2_29_33"; anchored "file_1_file_2_1_1";
dmelr6.33_3	GeneMark.hmm	exon	10315125	10315739	0	-	.	gene_id "file_1_file_2_9929_g"; transcript_id "file_1_file_2_9929_t"; evidence "file_1_file_2_1_1"; cds_type "file_1_file_2_Internal"; count "file_1_file_2_29_33"; anchored "file_1_file_2_1_1";
dmelr6.33_3	GeneMark.hmm	CDS	10315796	10316041	.	-	2	gene_id "file_1_file_2_9929_g"; transcript_id "file_1_file_2_9929_t"; evidence "file_1_file_2_1_1"; cds_type "file_1_file_2_Internal"; count "file_1_file_2_28_33"; anchored "file_1_file_2_1_1";
dmelr6.33_3	GeneMark.hmm	exon	10315796	10316041	0	-	.	gene_id "file_1_file_2_9929_g"; transcript_id "file_1_file_2_9929_t"; evidence "file_1_file_2_1_1"; cds_type "file_1_file_2_Internal"; count "file_1_file_2_28_33"; anchored "file_1_file_2_1_1";
dmelr6.33_3	GeneMark.hmm	CDS	10316202	10317548	.	-	2	gene_id "file_1_file_2_9929_g"; transcript_id "file_1_file_2_9929_t"; evidence "file_1_file_2_1_1"; cds_type "file_1_file_2_Internal"; count "file_1_file_2_27_33"; anchored "file_1_file_2_1_1";
dmelr6.33_3	GeneMark.hmm	exon	10316202	10317548	0	-	.	gene_id "file_1_file_2_9929_g"; transcript_id "file_1_file_2_9929_t"; evidence "file_1_file_2_1_1"; cds_type "file_1_file_2_Internal"; count "file_1_file_2_27_33"; anchored "file_1_file_2_1_1";
dmelr6.33_3	GeneMark.hmm	CDS	10317608	10318071	.	-	1	gene_id "file_1_file_2_9929_g"; transcript_id "file_1_file_2_9929_t"; evidence "file_1_file_2_1_1"; cds_type "file_1_file_2_Internal"; count "file_1_file_2_26_33"; anchored "file_1_file_2_1_1";
dmelr6.33_3	GeneMark.hmm	exon	10317608	10318071	0	-	.	gene_id "file_1_file_2_9929_g"; transcript_id "file_1_file_2_9929_t"; evidence "file_1_file_2_1_1"; cds_type "file_1_file_2_Internal"; count "file_1_file_2_26_33"; anchored "file_1_file_2_1_1";
dmelr6.33_3	GeneMark.hmm	CDS	10318139	10318674	.	-	0	gene_id "file_1_file_2_9929_g"; transcript_id "file_1_file_2_9929_t"; evidence "file_1_file_2_1_1"; cds_type "file_1_file_2_Internal"; count "file_1_file_2_25_33"; anchored "file_1_file_2_1_1";
dmelr6.33_3	GeneMark.hmm	exon	10318139	10318674	0	-	.	gene_id "file_1_file_2_9929_g"; transcript_id "file_1_file_2_9929_t"; evidence "file_1_file_2_1_1"; cds_type "file_1_file_2_Internal"; count "file_1_file_2_25_33"; anchored "file_1_file_2_1_1";
dmelr6.33_3	GeneMark.hmm	CDS	10318732	10318916	.	-	2	gene_id "file_1_file_2_9929_g"; transcript_id "file_1_file_2_9929_t"; evidence "file_1_file_2_1_1"; cds_type "file_1_file_2_Internal"; count "file_1_file_2_24_33"; anchored "file_1_file_2_1_1";
dmelr6.33_3	GeneMark.hmm	exon	10318732	10318916	0	-	.	gene_id "file_1_file_2_9929_g"; transcript_id "file_1_file_2_9929_t"; evidence "file_1_file_2_1_1"; cds_type "file_1_file_2_Internal"; count "file_1_file_2_24_33"; anchored "file_1_file_2_1_1";
dmelr6.33_3	GeneMark.hmm	CDS	10318974	10319204	.	-	2	gene_id "file_1_file_2_9929_g"; transcript_id "file_1_file_2_9929_t"; evidence "file_1_file_2_1_1"; cds_type "file_1_file_2_Internal"; count "file_1_file_2_23_33"; anchored "file_1_file_2_1_1";
dmelr6.33_3	GeneMark.hmm	exon	10318974	10319204	0	-	.	gene_id "file_1_file_2_9929_g"; transcript_id "file_1_file_2_9929_t"; evidence "file_1_file_2_1_1"; cds_type "file_1_file_2_Internal"; count "file_1_file_2_23_33"; anchored "file_1_file_2_1_1";
dmelr6.33_3	GeneMark.hmm	CDS	10319262	10319379	.	-	0	gene_id "file_1_file_2_9929_g"; transcript_id "file_1_file_2_9929_t"; evidence "file_1_file_2_1_1"; cds_type "file_1_file_2_Internal"; count "file_1_file_2_22_33"; anchored "file_1_file_2_1_1";
dmelr6.33_3	GeneMark.hmm	exon	10319262	10319379	0	-	.	gene_id "file_1_file_2_9929_g"; transcript_id "file_1_file_2_9929_t"; evidence "file_1_file_2_1_1"; cds_type "file_1_file_2_Internal"; count "file_1_file_2_22_33"; anchored "file_1_file_2_1_1";
dmelr6.33_3	GeneMark.hmm	CDS	10319437	10319660	.	-	2	gene_id "file_1_file_2_9929_g"; transcript_id "file_1_file_2_9929_t"; evidence "file_1_file_2_1_1"; cds_type "file_1_file_2_Internal"; count "file_1_file_2_21_33"; anchored "file_1_file_2_1_1";
dmelr6.33_3	GeneMark.hmm	exon	10319437	10319660	0	-	.	gene_id "file_1_file_2_9929_g"; transcript_id "file_1_file_2_9929_t"; evidence "file_1_file_2_1_1"; cds_type "file_1_file_2_Internal"; count "file_1_file_2_21_33"; anchored "file_1_file_2_1_1";
dmelr6.33_3	GeneMark.hmm	CDS	10319720	10319978	.	-	0	gene_id "file_1_file_2_9929_g"; transcript_id "file_1_file_2_9929_t"; evidence "file_1_file_2_1_1"; cds_type "file_1_file_2_Internal"; count "file_1_file_2_20_33"; anchored "file_1_file_2_1_1";
dmelr6.33_3	GeneMark.hmm	exon	10319720	10319978	0	-	.	gene_id "file_1_file_2_9929_g"; transcript_id "file_1_file_2_9929_t"; evidence "file_1_file_2_1_1"; cds_type "file_1_file_2_Internal"; count "file_1_file_2_20_33"; anchored "file_1_file_2_1_1";
dmelr6.33_3	GeneMark.hmm	CDS	10320046	10320830	.	-	2	gene_id "file_1_file_2_9929_g"; transcript_id "file_1_file_2_9929_t"; evidence "file_1_file_2_1_1"; cds_type "file_1_file_2_Internal"; count "file_1_file_2_19_33"; anchored "file_1_file_2_1_1";
dmelr6.33_3	GeneMark.hmm	exon	10320046	10320830	0	-	.	gene_id "file_1_file_2_9929_g"; transcript_id "file_1_file_2_9929_t"; evidence "file_1_file_2_1_1"; cds_type "file_1_file_2_Internal"; count "file_1_file_2_19_33"; anchored "file_1_file_2_1_1";
dmelr6.33_3	GeneMark.hmm	CDS	10321155	10321226	.	-	2	gene_id "file_1_file_2_9929_g"; transcript_id "file_1_file_2_9929_t"; evidence "file_1_file_2_1_1"; cds_type "file_1_file_2_Internal"; count "file_1_file_2_18_33"; anchored "file_1_file_2_1_1";
dmelr6.33_3	GeneMark.hmm	exon	10321155	10321226	0	-	.	gene_id "file_1_file_2_9929_g"; transcript_id "file_1_file_2_9929_t"; evidence "file_1_file_2_1_1"; cds_type "file_1_file_2_Internal"; count "file_1_file_2_18_33"; anchored "file_1_file_2_1_1";
dmelr6.33_3	GeneMark.hmm	CDS	10321465	10321582	.	-	0	gene_id "file_1_file_2_9929_g"; transcript_id "file_1_file_2_9929_t"; evidence "file_1_file_2_1_1"; cds_type "file_1_file_2_Internal"; count "file_1_file_2_17_33"; anchored "file_1_file_2_1_1";
dmelr6.33_3	GeneMark.hmm	exon	10321465	10321582	0	-	.	gene_id "file_1_file_2_9929_g"; transcript_id "file_1_file_2_9929_t"; evidence "file_1_file_2_1_1"; cds_type "file_1_file_2_Internal"; count "file_1_file_2_17_33"; anchored "file_1_file_2_1_1";
dmelr6.33_3	GeneMark.hmm	CDS	10321662	10322147	.	-	0	gene_id "file_1_file_2_9929_g"; transcript_id "file_1_file_2_9929_t"; evidence "file_1_file_2_1_1"; cds_type "file_1_file_2_Internal"; count "file_1_file_2_16_33"; anchored "file_1_file_2_1_1";
dmelr6.33_3	GeneMark.hmm	exon	10321662	10322147	0	-	.	gene_id "file_1_file_2_9929_g"; transcript_id "file_1_file_2_9929_t"; evidence "file_1_file_2_1_1"; cds_type "file_1_file_2_Internal"; count "file_1_file_2_16_33"; anchored "file_1_file_2_1_1";
dmelr6.33_3	GeneMark.hmm	CDS	10322208	10322383	.	-	2	gene_id "file_1_file_2_9929_g"; transcript_id "file_1_file_2_9929_t"; evidence "file_1_file_2_1_1"; cds_type "file_1_file_2_Internal"; count "file_1_file_2_15_33"; anchored "file_1_file_2_1_1";
dmelr6.33_3	GeneMark.hmm	exon	10322208	10322383	0	-	.	gene_id "file_1_file_2_9929_g"; transcript_id "file_1_file_2_9929_t"; evidence "file_1_file_2_1_1"; cds_type "file_1_file_2_Internal"; count "file_1_file_2_15_33"; anchored "file_1_file_2_1_1";
dmelr6.33_3	GeneMark.hmm	CDS	10322447	10322715	.	-	1	gene_id "file_1_file_2_9929_g"; transcript_id "file_1_file_2_9929_t"; evidence "file_1_file_2_1_1"; cds_type "file_1_file_2_Internal"; count "file_1_file_2_14_33"; anchored "file_1_file_2_1_1";
dmelr6.33_3	GeneMark.hmm	exon	10322447	10322715	0	-	.	gene_id "file_1_file_2_9929_g"; transcript_id "file_1_file_2_9929_t"; evidence "file_1_file_2_1_1"; cds_type "file_1_file_2_Internal"; count "file_1_file_2_14_33"; anchored "file_1_file_2_1_1";
dmelr6.33_3	GeneMark.hmm	CDS	10322771	10324196	.	-	2	gene_id "file_1_file_2_9929_g"; transcript_id "file_1_file_2_9929_t"; evidence "file_1_file_2_1_1"; cds_type "file_1_file_2_Internal"; count "file_1_file_2_13_33"; anchored "file_1_file_2_1_1";
dmelr6.33_3	GeneMark.hmm	exon	10322771	10324196	0	-	.	gene_id "file_1_file_2_9929_g"; transcript_id "file_1_file_2_9929_t"; evidence "file_1_file_2_1_1"; cds_type "file_1_file_2_Internal"; count "file_1_file_2_13_33"; anchored "file_1_file_2_1_1";
dmelr6.33_3	GeneMark.hmm	CDS	10324286	10324409	.	-	0	gene_id "file_1_file_2_9929_g"; transcript_id "file_1_file_2_9929_t"; evidence "file_1_file_2_1_1"; cds_type "file_1_file_2_Internal"; count "file_1_file_2_12_33"; anchored "file_1_file_2_1_1";
dmelr6.33_3	GeneMark.hmm	exon	10324286	10324409	0	-	.	gene_id "file_1_file_2_9929_g"; transcript_id "file_1_file_2_9929_t"; evidence "file_1_file_2_1_1"; cds_type "file_1_file_2_Internal"; count "file_1_file_2_12_33"; anchored "file_1_file_2_1_1";
dmelr6.33_3	GeneMark.hmm	CDS	10324466	10324698	.	-	2	gene_id "file_1_file_2_9929_g"; transcript_id "file_1_file_2_9929_t"; evidence "file_1_file_2_1_1"; cds_type "file_1_file_2_Internal"; count "file_1_file_2_11_33"; anchored "file_1_file_2_1_1";
dmelr6.33_3	GeneMark.hmm	exon	10324466	10324698	0	-	.	gene_id "file_1_file_2_9929_g"; transcript_id "file_1_file_2_9929_t"; evidence "file_1_file_2_1_1"; cds_type "file_1_file_2_Internal"; count "file_1_file_2_11_33"; anchored "file_1_file_2_1_1";
dmelr6.33_3	GeneMark.hmm	CDS	10324758	10325179	.	-	1	gene_id "file_1_file_2_9929_g"; transcript_id "file_1_file_2_9929_t"; evidence "file_1_file_2_1_1"; cds_type "file_1_file_2_Internal"; count "file_1_file_2_10_33"; anchored "file_1_file_2_1_1";
dmelr6.33_3	GeneMark.hmm	exon	10324758	10325179	0	-	.	gene_id "file_1_file_2_9929_g"; transcript_id "file_1_file_2_9929_t"; evidence "file_1_file_2_1_1"; cds_type "file_1_file_2_Internal"; count "file_1_file_2_10_33"; anchored "file_1_file_2_1_1";
dmelr6.33_3	GeneMark.hmm	CDS	10325242	10325656	.	-	2	gene_id "file_1_file_2_9929_g"; transcript_id "file_1_file_2_9929_t"; evidence "file_1_file_2_1_1"; cds_type "file_1_file_2_Internal"; count "file_1_file_2_9_33"; anchored "file_1_file_2_1_1";
dmelr6.33_3	GeneMark.hmm	exon	10325242	10325656	0	-	.	gene_id "file_1_file_2_9929_g"; transcript_id "file_1_file_2_9929_t"; evidence "file_1_file_2_1_1"; cds_type "file_1_file_2_Internal"; count "file_1_file_2_9_33"; anchored "file_1_file_2_1_1";
dmelr6.33_3	GeneMark.hmm	CDS	10325732	10326031	.	-	2	gene_id "file_1_file_2_9929_g"; transcript_id "file_1_file_2_9929_t"; evidence "file_1_file_2_1_1"; cds_type "file_1_file_2_Internal"; count "file_1_file_2_8_33"; anchored "file_1_file_2_1_1";
dmelr6.33_3	GeneMark.hmm	exon	10325732	10326031	0	-	.	gene_id "file_1_file_2_9929_g"; transcript_id "file_1_file_2_9929_t"; evidence "file_1_file_2_1_1"; cds_type "file_1_file_2_Internal"; count "file_1_file_2_8_33"; anchored "file_1_file_2_1_1";
dmelr6.33_3	GeneMark.hmm	CDS	10326261	10326482	.	-	2	gene_id "file_1_file_2_9929_g"; transcript_id "file_1_file_2_9929_t"; evidence "file_1_file_2_1_1"; cds_type "file_1_file_2_Internal"; count "file_1_file_2_7_33"; anchored "file_1_file_2_1_1";
dmelr6.33_3	GeneMark.hmm	exon	10326261	10326482	0	-	.	gene_id "file_1_file_2_9929_g"; transcript_id "file_1_file_2_9929_t"; evidence "file_1_file_2_1_1"; cds_type "file_1_file_2_Internal"; count "file_1_file_2_7_33"; anchored "file_1_file_2_1_1";
dmelr6.33_3	GeneMark.hmm	CDS	10326543	10326763	.	-	1	gene_id "file_1_file_2_9929_g"; transcript_id "file_1_file_2_9929_t"; evidence "file_1_file_2_1_1"; cds_type "file_1_file_2_Internal"; count "file_1_file_2_6_33"; anchored "file_1_file_2_1_1";
dmelr6.33_3	GeneMark.hmm	exon	10326543	10326763	0	-	.	gene_id "file_1_file_2_9929_g"; transcript_id "file_1_file_2_9929_t"; evidence "file_1_file_2_1_1"; cds_type "file_1_file_2_Internal"; count "file_1_file_2_6_33"; anchored "file_1_file_2_1_1";
dmelr6.33_3	GeneMark.hmm	CDS	10326829	10327663	.	-	2	gene_id "file_1_file_2_9929_g"; transcript_id "file_1_file_2_9929_t"; evidence "file_1_file_2_1_1"; cds_type "file_1_file_2_Internal"; count "file_1_file_2_5_33"; anchored "file_1_file_2_1_1";
dmelr6.33_3	GeneMark.hmm	exon	10326829	10327663	0	-	.	gene_id "file_1_file_2_9929_g"; transcript_id "file_1_file_2_9929_t"; evidence "file_1_file_2_1_1"; cds_type "file_1_file_2_Internal"; count "file_1_file_2_5_33"; anchored "file_1_file_2_1_1";
dmelr6.33_3	GeneMark.hmm	CDS	10327729	10328478	.	-	2	gene_id "file_1_file_2_9929_g"; transcript_id "file_1_file_2_9929_t"; evidence "file_1_file_2_1_1"; cds_type "file_1_file_2_Internal"; count "file_1_file_2_4_33"; anchored "file_1_file_2_1_1";
dmelr6.33_3	GeneMark.hmm	exon	10327729	10328478	0	-	.	gene_id "file_1_file_2_9929_g"; transcript_id "file_1_file_2_9929_t"; evidence "file_1_file_2_1_1"; cds_type "file_1_file_2_Internal"; count "file_1_file_2_4_33"; anchored "file_1_file_2_1_1";
dmelr6.33_3	GeneMark.hmm	CDS	10328571	10329633	.	-	0	gene_id "file_1_file_2_9929_g"; transcript_id "file_1_file_2_9929_t"; evidence "file_1_file_2_1_1"; cds_type "file_1_file_2_Internal"; count "file_1_file_2_3_33"; anchored "file_1_file_2_1_1";
dmelr6.33_3	GeneMark.hmm	exon	10328571	10329633	0	-	.	gene_id "file_1_file_2_9929_g"; transcript_id "file_1_file_2_9929_t"; evidence "file_1_file_2_1_1"; cds_type "file_1_file_2_Internal"; count "file_1_file_2_3_33"; anchored "file_1_file_2_1_1";
dmelr6.33_3	GeneMark.hmm	CDS	10329691	10330001	.	-	2	gene_id "file_1_file_2_9929_g"; transcript_id "file_1_file_2_9929_t"; evidence "file_1_file_2_1_1"; cds_type "file_1_file_2_Internal"; count "file_1_file_2_2_33"; anchored "file_1_file_2_1_1";
dmelr6.33_3	GeneMark.hmm	exon	10329691	10330001	0	-	.	gene_id "file_1_file_2_9929_g"; transcript_id "file_1_file_2_9929_t"; evidence "file_1_file_2_1_1"; cds_type "file_1_file_2_Internal"; count "file_1_file_2_2_33"; anchored "file_1_file_2_1_1";
dmelr6.33_3	GeneMark.hmm	CDS	10330968	10331187	.	-	0	gene_id "file_1_file_2_9929_g"; transcript_id "file_1_file_2_9929_t"; evidence "file_1_file_2_1_1"; cds_type "file_1_file_2_Initial"; count "file_1_file_2_1_33"; anchored "file_1_file_2_1_1";
dmelr6.33_3	GeneMark.hmm	exon	10330968	10331187	0	-	.	gene_id "file_1_file_2_9929_g"; transcript_id "file_1_file_2_9929_t"; evidence "file_1_file_2_1_1"; cds_type "file_1_file_2_Initial"; count "file_1_file_2_1_33"; anchored "file_1_file_2_1_1";
dmelr6.33_3	GeneMark.hmm	start_codon	10331185	10331187	.	-	0	gene_id "file_1_file_2_9929_g"; transcript_id "file_1_file_2_9929_t"; count "file_1_file_2_1_1";
dmelr6.33_3	AUGUSTUS	start_codon	15812262	15812264	.	+	0	transcript_id "file_1_file_1_jg1749.t1"; gene_id "file_1_file_1_jg1749";
dmelr6.33_3	AUGUSTUS	CDS	15812262	15812307	1	+	0	transcript_id "file_1_file_1_jg1749.t1"; gene_id "file_1_file_1_jg1749";
dmelr6.33_3	AUGUSTUS	exon	15812262	15812307	.	+	.	transcript_id "file_1_file_1_jg1749.t1"; gene_id "file_1_file_1_jg1749";
dmelr6.33_3	AUGUSTUS	intron	15812308	15818915	.	+	.	transcript_id "file_1_file_1_jg1749.t1"; gene_id "file_1_file_1_jg1749";
dmelr6.33_3	AUGUSTUS	CDS	15818916	15819424	1	+	2	transcript_id "file_1_file_1_jg1749.t1"; gene_id "file_1_file_1_jg1749";
dmelr6.33_3	AUGUSTUS	exon	15818916	15819424	.	+	.	transcript_id "file_1_file_1_jg1749.t1"; gene_id "file_1_file_1_jg1749";
dmelr6.33_3	AUGUSTUS	intron	15819425	15819483	.	+	.	transcript_id "file_1_file_1_jg1749.t1"; gene_id "file_1_file_1_jg1749";
dmelr6.33_3	AUGUSTUS	CDS	15819484	15821503	1	+	0	transcript_id "file_1_file_1_jg1749.t1"; gene_id "file_1_file_1_jg1749";
dmelr6.33_3	AUGUSTUS	exon	15819484	15821503	.	+	.	transcript_id "file_1_file_1_jg1749.t1"; gene_id "file_1_file_1_jg1749";
dmelr6.33_3	AUGUSTUS	intron	15821504	15821562	.	+	.	transcript_id "file_1_file_1_jg1749.t1"; gene_id "file_1_file_1_jg1749";
dmelr6.33_3	AUGUSTUS	CDS	15821563	15822106	1	+	2	transcript_id "file_1_file_1_jg1749.t1"; gene_id "file_1_file_1_jg1749";
dmelr6.33_3	AUGUSTUS	exon	15821563	15822106	.	+	.	transcript_id "file_1_file_1_jg1749.t1"; gene_id "file_1_file_1_jg1749";
dmelr6.33_3	AUGUSTUS	intron	15822107	15822165	.	+	.	transcript_id "file_1_file_1_jg1749.t1"; gene_id "file_1_file_1_jg1749";
dmelr6.33_3	AUGUSTUS	transcript	15812262	15822937	.	+	.	transcript_id "file_1_file_1_jg1749.t1"; gene_id "file_1_file_1_jg1749"
dmelr6.33_3	AUGUSTUS	gene	15812262	15822937	.	+	.	jg1749
dmelr6.33_3	AUGUSTUS	CDS	15822166	15822937	1	+	1	transcript_id "file_1_file_1_jg1749.t1"; gene_id "file_1_file_1_jg1749";
dmelr6.33_3	AUGUSTUS	exon	15822166	15822937	.	+	.	transcript_id "file_1_file_1_jg1749.t1"; gene_id "file_1_file_1_jg1749";
dmelr6.33_3	AUGUSTUS	stop_codon	15822935	15822937	.	+	0	transcript_id "file_1_file_1_jg1749.t1"; gene_id "file_1_file_1_jg1749";
dmelr6.33_1	AUGUSTUS	start_codon	12757745	12757747	.	+	0	transcript_id "file_1_file_1_jg10186.t1"; gene_id "file_1_file_1_jg10186";
dmelr6.33_1	AUGUSTUS	CDS	12757745	12757903	1	+	0	transcript_id "file_1_file_1_jg10186.t1"; gene_id "file_1_file_1_jg10186";
dmelr6.33_1	AUGUSTUS	exon	12757745	12757903	.	+	.	transcript_id "file_1_file_1_jg10186.t1"; gene_id "file_1_file_1_jg10186";
dmelr6.33_1	AUGUSTUS	intron	12757904	12757961	.	+	.	transcript_id "file_1_file_1_jg10186.t1"; gene_id "file_1_file_1_jg10186";
dmelr6.33_1	AUGUSTUS	CDS	12757962	12758969	1	+	0	transcript_id "file_1_file_1_jg10186.t1"; gene_id "file_1_file_1_jg10186";
dmelr6.33_1	AUGUSTUS	exon	12757962	12758969	.	+	.	transcript_id "file_1_file_1_jg10186.t1"; gene_id "file_1_file_1_jg10186";
dmelr6.33_1	AUGUSTUS	intron	12758970	12759025	.	+	.	transcript_id "file_1_file_1_jg10186.t1"; gene_id "file_1_file_1_jg10186";
dmelr6.33_1	AUGUSTUS	CDS	12759026	12759343	1	+	0	transcript_id "file_1_file_1_jg10186.t1"; gene_id "file_1_file_1_jg10186";
dmelr6.33_1	AUGUSTUS	exon	12759026	12759343	.	+	.	transcript_id "file_1_file_1_jg10186.t1"; gene_id "file_1_file_1_jg10186";
dmelr6.33_1	AUGUSTUS	intron	12759344	12759398	.	+	.	transcript_id "file_1_file_1_jg10186.t1"; gene_id "file_1_file_1_jg10186";
dmelr6.33_1	AUGUSTUS	transcript	12757745	12759518	.	+	.	transcript_id "file_1_file_1_jg10186.t1"; gene_id "file_1_file_1_jg10186"
dmelr6.33_1	AUGUSTUS	gene	12757745	12759518	.	+	.	jg10186
dmelr6.33_1	AUGUSTUS	CDS	12759399	12759518	1	+	0	transcript_id "file_1_file_1_jg10186.t1"; gene_id "file_1_file_1_jg10186";
dmelr6.33_1	AUGUSTUS	exon	12759399	12759518	.	+	.	transcript_id "file_1_file_1_jg10186.t1"; gene_id "file_1_file_1_jg10186";
dmelr6.33_1	AUGUSTUS	stop_codon	12759516	12759518	.	+	0	transcript_id "file_1_file_1_jg10186.t1"; gene_id "file_1_file_1_jg10186";
dmelr6.33_2	AUGUSTUS	stop_codon	16671795	16671797	.	-	0	transcript_id "file_1_file_1_jg14066.t1"; gene_id "file_1_file_1_jg14066";
dmelr6.33_2	AUGUSTUS	CDS	16671795	16671842	1	-	0	transcript_id "file_1_file_1_jg14066.t1"; gene_id "file_1_file_1_jg14066";
dmelr6.33_2	AUGUSTUS	exon	16671795	16671842	.	-	.	transcript_id "file_1_file_1_jg14066.t1"; gene_id "file_1_file_1_jg14066";
dmelr6.33_2	AUGUSTUS	intron	16671843	16672453	.	-	.	transcript_id "file_1_file_1_jg14066.t1"; gene_id "file_1_file_1_jg14066";
dmelr6.33_2	AUGUSTUS	CDS	16672454	16672544	1	-	1	transcript_id "file_1_file_1_jg14066.t1"; gene_id "file_1_file_1_jg14066";
dmelr6.33_2	AUGUSTUS	exon	16672454	16672544	.	-	.	transcript_id "file_1_file_1_jg14066.t1"; gene_id "file_1_file_1_jg14066";
dmelr6.33_2	AUGUSTUS	intron	16672545	16673056	.	-	.	transcript_id "file_1_file_1_jg14066.t1"; gene_id "file_1_file_1_jg14066";
dmelr6.33_2	AUGUSTUS	CDS	16673057	16673424	1	-	0	transcript_id "file_1_file_1_jg14066.t1"; gene_id "file_1_file_1_jg14066";
dmelr6.33_2	AUGUSTUS	exon	16673057	16673424	.	-	.	transcript_id "file_1_file_1_jg14066.t1"; gene_id "file_1_file_1_jg14066";
dmelr6.33_2	AUGUSTUS	intron	16673425	16673481	.	-	.	transcript_id "file_1_file_1_jg14066.t1"; gene_id "file_1_file_1_jg14066";
dmelr6.33_2	AUGUSTUS	transcript	16671795	16673499	.	-	.	transcript_id "file_1_file_1_jg14066.t1"; gene_id "file_1_file_1_jg14066"
dmelr6.33_2	AUGUSTUS	gene	16671795	16673499	.	-	.	jg14066
dmelr6.33_2	AUGUSTUS	CDS	16673482	16673499	0.99	-	0	transcript_id "file_1_file_1_jg14066.t1"; gene_id "file_1_file_1_jg14066";
dmelr6.33_2	AUGUSTUS	exon	16673482	16673499	.	-	.	transcript_id "file_1_file_1_jg14066.t1"; gene_id "file_1_file_1_jg14066";
dmelr6.33_2	AUGUSTUS	start_codon	16673497	16673499	.	-	0	transcript_id "file_1_file_1_jg14066.t1"; gene_id "file_1_file_1_jg14066";
dmelr6.33_3	AUGUSTUS	stop_codon	22747743	22747745	.	-	0	transcript_id "file_1_file_1_jg2608.t1"; gene_id "file_1_file_1_jg2608";
dmelr6.33_3	AUGUSTUS	CDS	22747743	22748824	1	-	2	transcript_id "file_1_file_1_jg2608.t1"; gene_id "file_1_file_1_jg2608";
dmelr6.33_3	AUGUSTUS	exon	22747743	22748824	.	-	.	transcript_id "file_1_file_1_jg2608.t1"; gene_id "file_1_file_1_jg2608";
dmelr6.33_3	AUGUSTUS	intron	22748825	22748879	.	-	.	transcript_id "file_1_file_1_jg2608.t1"; gene_id "file_1_file_1_jg2608";
dmelr6.33_3	AUGUSTUS	transcript	22747743	22748991	.	-	.	transcript_id "file_1_file_1_jg2608.t1"; gene_id "file_1_file_1_jg2608"
dmelr6.33_3	AUGUSTUS	gene	22747743	22748991	.	-	.	jg2608
dmelr6.33_3	AUGUSTUS	CDS	22748880	22748991	1	-	0	transcript_id "file_1_file_1_jg2608.t1"; gene_id "file_1_file_1_jg2608";
dmelr6.33_3	AUGUSTUS	exon	22748880	22748991	.	-	.	transcript_id "file_1_file_1_jg2608.t1"; gene_id "file_1_file_1_jg2608";
dmelr6.33_3	AUGUSTUS	start_codon	22748989	22748991	.	-	0	transcript_id "file_1_file_1_jg2608.t1"; gene_id "file_1_file_1_jg2608";
dmelr6.33_5	AUGUSTUS	start_codon	20094398	20094400	.	+	0	transcript_id "file_1_file_1_jg8839.t1"; gene_id "file_1_file_1_jg8839";
dmelr6.33_5	AUGUSTUS	CDS	20094398	20095134	1	+	0	transcript_id "file_1_file_1_jg8839.t1"; gene_id "file_1_file_1_jg8839";
dmelr6.33_5	AUGUSTUS	exon	20094398	20095134	.	+	.	transcript_id "file_1_file_1_jg8839.t1"; gene_id "file_1_file_1_jg8839";
dmelr6.33_5	AUGUSTUS	intron	20095135	20095287	.	+	.	transcript_id "file_1_file_1_jg8839.t1"; gene_id "file_1_file_1_jg8839";
dmelr6.33_5	AUGUSTUS	CDS	20095288	20095648	1	+	1	transcript_id "file_1_file_1_jg8839.t1"; gene_id "file_1_file_1_jg8839";
dmelr6.33_5	AUGUSTUS	exon	20095288	20095648	.	+	.	transcript_id "file_1_file_1_jg8839.t1"; gene_id "file_1_file_1_jg8839";
dmelr6.33_5	AUGUSTUS	intron	20095649	20095701	.	+	.	transcript_id "file_1_file_1_jg8839.t1"; gene_id "file_1_file_1_jg8839";
dmelr6.33_5	AUGUSTUS	transcript	20094398	20095767	.	+	.	transcript_id "file_1_file_1_jg8839.t1"; gene_id "file_1_file_1_jg8839"
dmelr6.33_5	AUGUSTUS	gene	20094398	20095767	.	+	.	jg8839
dmelr6.33_5	AUGUSTUS	CDS	20095702	20095767	1	+	0	transcript_id "file_1_file_1_jg8839.t1"; gene_id "file_1_file_1_jg8839";
dmelr6.33_5	AUGUSTUS	exon	20095702	20095767	.	+	.	transcript_id "file_1_file_1_jg8839.t1"; gene_id "file_1_file_1_jg8839";
dmelr6.33_5	AUGUSTUS	stop_codon	20095765	20095767	.	+	0	transcript_id "file_1_file_1_jg8839.t1"; gene_id "file_1_file_1_jg8839";
dmelr6.33_0	AUGUSTUS	start_codon	14713829	14713831	.	+	0	transcript_id "file_1_file_1_jg5680.t1"; gene_id "file_1_file_1_jg5680";
dmelr6.33_0	AUGUSTUS	CDS	14713829	14713840	1	+	0	transcript_id "file_1_file_1_jg5680.t1"; gene_id "file_1_file_1_jg5680";
dmelr6.33_0	AUGUSTUS	exon	14713829	14713840	.	+	.	transcript_id "file_1_file_1_jg5680.t1"; gene_id "file_1_file_1_jg5680";
dmelr6.33_0	AUGUSTUS	intron	14713841	14713931	.	+	.	transcript_id "file_1_file_1_jg5680.t1"; gene_id "file_1_file_1_jg5680";
dmelr6.33_0	AUGUSTUS	transcript	14713829	14714219	.	+	.	transcript_id "file_1_file_1_jg5680.t1"; gene_id "file_1_file_1_jg5680"
dmelr6.33_0	AUGUSTUS	gene	14713829	14714219	.	+	.	jg5680
dmelr6.33_0	AUGUSTUS	CDS	14713932	14714219	1	+	0	transcript_id "file_1_file_1_jg5680.t1"; gene_id "file_1_file_1_jg5680";
dmelr6.33_0	AUGUSTUS	exon	14713932	14714219	.	+	.	transcript_id "file_1_file_1_jg5680.t1"; gene_id "file_1_file_1_jg5680";
dmelr6.33_0	AUGUSTUS	stop_codon	14714217	14714219	.	+	0	transcript_id "file_1_file_1_jg5680.t1"; gene_id "file_1_file_1_jg5680";
dmelr6.33_1	GeneMark.hmm	start_codon	14668416	14668418	.	+	0	gene_id "file_1_file_2_4302_g"; transcript_id "file_1_file_2_4302_t"; count "file_1_file_2_1_1";
dmelr6.33_1	GeneMark.hmm	CDS	14668416	14668438	.	+	0	gene_id "file_1_file_2_4302_g"; transcript_id "file_1_file_2_4302_t"; evidence "file_1_file_2_1_1"; cds_type "file_1_file_2_Initial"; count "file_1_file_2_1_7"; anchored "file_1_file_2_1_1";
dmelr6.33_1	GeneMark.hmm	exon	14668416	14668438	0	+	.	gene_id "file_1_file_2_4302_g"; transcript_id "file_1_file_2_4302_t"; evidence "file_1_file_2_1_1"; cds_type "file_1_file_2_Initial"; count "file_1_file_2_1_7"; anchored "file_1_file_2_1_1";
dmelr6.33_1	GeneMark.hmm	CDS	14668499	14669100	.	+	1	gene_id "file_1_file_2_4302_g"; transcript_id "file_1_file_2_4302_t"; evidence "file_1_file_2_1_1"; cds_type "file_1_file_2_Internal"; count "file_1_file_2_2_7"; anchored "file_1_file_2_1_1";
dmelr6.33_1	GeneMark.hmm	exon	14668499	14669100	0	+	.	gene_id "file_1_file_2_4302_g"; transcript_id "file_1_file_2_4302_t"; evidence "file_1_file_2_1_1"; cds_type "file_1_file_2_Internal"; count "file_1_file_2_2_7"; anchored "file_1_file_2_1_1";
dmelr6.33_1	GeneMark.hmm	CDS	14669268	14669518	.	+	2	gene_id "file_1_file_2_4302_g"; transcript_id "file_1_file_2_4302_t"; evidence "file_1_file_2_1_1"; cds_type "file_1_file_2_Internal"; count "file_1_file_2_3_7"; anchored "file_1_file_2_1_1";
dmelr6.33_1	GeneMark.hmm	exon	14669268	14669518	0	+	.	gene_id "file_1_file_2_4302_g"; transcript_id "file_1_file_2_4302_t"; evidence "file_1_file_2_1_1"; cds_type "file_1_file_2_Internal"; count "file_1_file_2_3_7"; anchored "file_1_file_2_1_1";
dmelr6.33_1	GeneMark.hmm	CDS	14669587	14669923	.	+	0	gene_id "file_1_file_2_4302_g"; transcript_id "file_1_file_2_4302_t"; evidence "file_1_file_2_1_1"; cds_type "file_1_file_2_Internal"; count "file_1_file_2_4_7"; anchored "file_1_file_2_1_1";
dmelr6.33_1	GeneMark.hmm	exon	14669587	14669923	0	+	.	gene_id "file_1_file_2_4302_g"; transcript_id "file_1_file_2_4302_t"; evidence "file_1_file_2_1_1"; cds_type "file_1_file_2_Internal"; count "file_1_file_2_4_7"; anchored "file_1_file_2_1_1";
dmelr6.33_1	GeneMark.hmm	CDS	14669983	14670590	.	+	2	gene_id "file_1_file_2_4302_g"; transcript_id "file_1_file_2_4302_t"; evidence "file_1_file_2_1_1"; cds_type "file_1_file_2_Internal"; count "file_1_file_2_5_7"; anchored "file_1_file_2_1_1";
dmelr6.33_1	GeneMark.hmm	exon	14669983	14670590	0	+	.	gene_id "file_1_file_2_4302_g"; transcript_id "file_1_file_2_4302_t"; evidence "file_1_file_2_1_1"; cds_type "file_1_file_2_Internal"; count "file_1_file_2_5_7"; anchored "file_1_file_2_1_1";
dmelr6.33_1	GeneMark.hmm	CDS	14670652	14671144	.	+	0	gene_id "file_1_file_2_4302_g"; transcript_id "file_1_file_2_4302_t"; evidence "file_1_file_2_1_1"; cds_type "file_1_file_2_Internal"; count "file_1_file_2_6_7"; anchored "file_1_file_2_1_1";
dmelr6.33_1	GeneMark.hmm	exon	14670652	14671144	0	+	.	gene_id "file_1_file_2_4302_g"; transcript_id "file_1_file_2_4302_t"; evidence "file_1_file_2_1_1"; cds_type "file_1_file_2_Internal"; count "file_1_file_2_6_7"; anchored "file_1_file_2_1_1";
dmelr6.33_1	GeneMark.hmm	CDS	14671209	14671465	.	+	2	gene_id "file_1_file_2_4302_g"; transcript_id "file_1_file_2_4302_t"; evidence "file_1_file_2_1_1"; cds_type "file_1_file_2_Terminal"; count "file_1_file_2_7_7"; anchored "file_1_file_2_1_1";
dmelr6.33_1	GeneMark.hmm	exon	14671209	14671465	0	+	.	gene_id "file_1_file_2_4302_g"; transcript_id "file_1_file_2_4302_t"; evidence "file_1_file_2_1_1"; cds_type "file_1_file_2_Terminal"; count "file_1_file_2_7_7"; anchored "file_1_file_2_1_1";
dmelr6.33_1	GeneMark.hmm	stop_codon	14671463	14671465	.	+	0	gene_id "file_1_file_2_4302_g"; transcript_id "file_1_file_2_4302_t"; count "file_1_file_2_1_1";
dmelr6.33_2	AUGUSTUS	start_codon	4758029	4758031	.	+	0	transcript_id "file_1_file_1_jg12665.t1"; gene_id "file_1_file_1_jg12665";
dmelr6.33_2	AUGUSTUS	CDS	4758029	4758412	1	+	0	transcript_id "file_1_file_1_jg12665.t1"; gene_id "file_1_file_1_jg12665";
dmelr6.33_2	AUGUSTUS	exon	4758029	4758412	.	+	.	transcript_id "file_1_file_1_jg12665.t1"; gene_id "file_1_file_1_jg12665";
dmelr6.33_2	AUGUSTUS	transcript	4758029	4758412	.	+	.	transcript_id "file_1_file_1_jg12665.t1"; gene_id "file_1_file_1_jg12665"
dmelr6.33_2	AUGUSTUS	gene	4758029	4758412	.	+	.	jg12665
dmelr6.33_2	AUGUSTUS	stop_codon	4758410	4758412	.	+	0	transcript_id "file_1_file_1_jg12665.t1"; gene_id "file_1_file_1_jg12665";
dmelr6.33_3	AUGUSTUS	stop_codon	29735444	29735446	.	-	0	transcript_id "file_1_file_1_jg3508.t1"; gene_id "file_1_file_1_jg3508";
dmelr6.33_3	AUGUSTUS	CDS	29735444	29735655	1	-	2	transcript_id "file_1_file_1_jg3508.t1"; gene_id "file_1_file_1_jg3508";
dmelr6.33_3	AUGUSTUS	exon	29735444	29735655	.	-	.	transcript_id "file_1_file_1_jg3508.t1"; gene_id "file_1_file_1_jg3508";
dmelr6.33_3	AUGUSTUS	intron	29735656	29735713	.	-	.	transcript_id "file_1_file_1_jg3508.t1"; gene_id "file_1_file_1_jg3508";
dmelr6.33_3	AUGUSTUS	CDS	29735714	29735959	1	-	2	transcript_id "file_1_file_1_jg3508.t1"; gene_id "file_1_file_1_jg3508";
dmelr6.33_3	AUGUSTUS	exon	29735714	29735959	.	-	.	transcript_id "file_1_file_1_jg3508.t1"; gene_id "file_1_file_1_jg3508";
dmelr6.33_3	AUGUSTUS	intron	29735960	29736015	.	-	.	transcript_id "file_1_file_1_jg3508.t1"; gene_id "file_1_file_1_jg3508";
dmelr6.33_3	AUGUSTUS	CDS	29736016	29736232	1	-	0	transcript_id "file_1_file_1_jg3508.t1"; gene_id "file_1_file_1_jg3508";
dmelr6.33_3	AUGUSTUS	exon	29736016	29736232	.	-	.	transcript_id "file_1_file_1_jg3508.t1"; gene_id "file_1_file_1_jg3508";
dmelr6.33_3	AUGUSTUS	intron	29736233	29736289	.	-	.	transcript_id "file_1_file_1_jg3508.t1"; gene_id "file_1_file_1_jg3508";
dmelr6.33_3	AUGUSTUS	CDS	29736290	29736433	1	-	0	transcript_id "file_1_file_1_jg3508.t1"; gene_id "file_1_file_1_jg3508";
dmelr6.33_3	AUGUSTUS	exon	29736290	29736433	.	-	.	transcript_id "file_1_file_1_jg3508.t1"; gene_id "file_1_file_1_jg3508";
dmelr6.33_3	AUGUSTUS	intron	29736434	29736489	.	-	.	transcript_id "file_1_file_1_jg3508.t1"; gene_id "file_1_file_1_jg3508";
dmelr6.33_3	AUGUSTUS	transcript	29735444	29736651	.	-	.	transcript_id "file_1_file_1_jg3508.t1"; gene_id "file_1_file_1_jg3508"
dmelr6.33_3	AUGUSTUS	gene	29735444	29736651	.	-	.	jg3508
dmelr6.33_3	AUGUSTUS	CDS	29736490	29736651	1	-	0	transcript_id "file_1_file_1_jg3508.t1"; gene_id "file_1_file_1_jg3508";
dmelr6.33_3	AUGUSTUS	exon	29736490	29736651	.	-	.	transcript_id "file_1_file_1_jg3508.t1"; gene_id "file_1_file_1_jg3508";
dmelr6.33_3	AUGUSTUS	start_codon	29736649	29736651	.	-	0	transcript_id "file_1_file_1_jg3508.t1"; gene_id "file_1_file_1_jg3508";
dmelr6.33_1	AUGUSTUS	start_codon	17403897	17403899	.	+	0	transcript_id "file_1_file_1_jg10814.t1"; gene_id "file_1_file_1_jg10814";
dmelr6.33_1	AUGUSTUS	CDS	17403897	17404787	1	+	0	transcript_id "file_1_file_1_jg10814.t1"; gene_id "file_1_file_1_jg10814";
dmelr6.33_1	AUGUSTUS	exon	17403897	17404787	.	+	.	transcript_id "file_1_file_1_jg10814.t1"; gene_id "file_1_file_1_jg10814";
dmelr6.33_1	AUGUSTUS	transcript	17403897	17404787	.	+	.	transcript_id "file_1_file_1_jg10814.t1"; gene_id "file_1_file_1_jg10814"
dmelr6.33_1	AUGUSTUS	gene	17403897	17404787	.	+	.	jg10814
dmelr6.33_1	AUGUSTUS	stop_codon	17404785	17404787	.	+	0	transcript_id "file_1_file_1_jg10814.t1"; gene_id "file_1_file_1_jg10814";
dmelr6.33_2	AUGUSTUS	stop_codon	7249610	7249612	.	-	0	transcript_id "file_1_file_1_jg12923.t1"; gene_id "file_1_file_1_jg12923";
dmelr6.33_2	AUGUSTUS	CDS	7249610	7250149	1	-	0	transcript_id "file_1_file_1_jg12923.t1"; gene_id "file_1_file_1_jg12923";
dmelr6.33_2	AUGUSTUS	exon	7249610	7250149	.	-	.	transcript_id "file_1_file_1_jg12923.t1"; gene_id "file_1_file_1_jg12923";
dmelr6.33_2	AUGUSTUS	intron	7250150	7250207	.	-	.	transcript_id "file_1_file_1_jg12923.t1"; gene_id "file_1_file_1_jg12923";
dmelr6.33_2	AUGUSTUS	transcript	7249610	7250444	.	-	.	transcript_id "file_1_file_1_jg12923.t1"; gene_id "file_1_file_1_jg12923"
dmelr6.33_2	AUGUSTUS	gene	7249610	7250444	.	-	.	jg12923
dmelr6.33_2	AUGUSTUS	CDS	7250208	7250444	1	-	0	transcript_id "file_1_file_1_jg12923.t1"; gene_id "file_1_file_1_jg12923";
dmelr6.33_2	AUGUSTUS	exon	7250208	7250444	.	-	.	transcript_id "file_1_file_1_jg12923.t1"; gene_id "file_1_file_1_jg12923";
dmelr6.33_2	AUGUSTUS	start_codon	7250442	7250444	.	-	0	transcript_id "file_1_file_1_jg12923.t1"; gene_id "file_1_file_1_jg12923";
dmelr6.33_3	AUGUSTUS	stop_codon	12393949	12393951	.	-	0	transcript_id "file_1_file_1_jg1324.t1"; gene_id "file_1_file_1_jg1324";
dmelr6.33_3	AUGUSTUS	CDS	12393949	12394045	1	-	1	transcript_id "file_1_file_1_jg1324.t1"; gene_id "file_1_file_1_jg1324";
dmelr6.33_3	AUGUSTUS	exon	12393949	12394045	.	-	.	transcript_id "file_1_file_1_jg1324.t1"; gene_id "file_1_file_1_jg1324";
dmelr6.33_3	AUGUSTUS	intron	12394046	12394270	.	-	.	transcript_id "file_1_file_1_jg1324.t1"; gene_id "file_1_file_1_jg1324";
dmelr6.33_3	AUGUSTUS	CDS	12394271	12394979	1	-	2	transcript_id "file_1_file_1_jg1324.t1"; gene_id "file_1_file_1_jg1324";
dmelr6.33_3	AUGUSTUS	exon	12394271	12394979	.	-	.	transcript_id "file_1_file_1_jg1324.t1"; gene_id "file_1_file_1_jg1324";
dmelr6.33_3	AUGUSTUS	intron	12394980	12395075	.	-	.	transcript_id "file_1_file_1_jg1324.t1"; gene_id "file_1_file_1_jg1324";
dmelr6.33_3	AUGUSTUS	CDS	12395076	12395586	1	-	0	transcript_id "file_1_file_1_jg1324.t1"; gene_id "file_1_file_1_jg1324";
dmelr6.33_3	AUGUSTUS	exon	12395076	12395586	.	-	.	transcript_id "file_1_file_1_jg1324.t1"; gene_id "file_1_file_1_jg1324";
dmelr6.33_3	AUGUSTUS	intron	12395587	12395710	.	-	.	transcript_id "file_1_file_1_jg1324.t1"; gene_id "file_1_file_1_jg1324";
dmelr6.33_3	AUGUSTUS	CDS	12395711	12395823	1	-	2	transcript_id "file_1_file_1_jg1324.t1"; gene_id "file_1_file_1_jg1324";
dmelr6.33_3	AUGUSTUS	exon	12395711	12395823	.	-	.	transcript_id "file_1_file_1_jg1324.t1"; gene_id "file_1_file_1_jg1324";
dmelr6.33_3	AUGUSTUS	intron	12395824	12395893	.	-	.	transcript_id "file_1_file_1_jg1324.t1"; gene_id "file_1_file_1_jg1324";
dmelr6.33_3	AUGUSTUS	transcript	12393949	12395969	.	-	.	transcript_id "file_1_file_1_jg1324.t1"; gene_id "file_1_file_1_jg1324"
dmelr6.33_3	AUGUSTUS	gene	12393949	12395969	.	-	.	jg1324
dmelr6.33_3	AUGUSTUS	CDS	12395894	12395969	1	-	0	transcript_id "file_1_file_1_jg1324.t1"; gene_id "file_1_file_1_jg1324";
dmelr6.33_3	AUGUSTUS	exon	12395894	12395969	.	-	.	transcript_id "file_1_file_1_jg1324.t1"; gene_id "file_1_file_1_jg1324";
dmelr6.33_3	AUGUSTUS	start_codon	12395967	12395969	.	-	0	transcript_id "file_1_file_1_jg1324.t1"; gene_id "file_1_file_1_jg1324";
dmelr6.33_0	AUGUSTUS	stop_codon	18829073	18829075	.	-	0	transcript_id "file_1_file_1_jg6018.t1"; gene_id "file_1_file_1_jg6018";
dmelr6.33_0	AUGUSTUS	CDS	18829073	18829736	1	-	1	transcript_id "file_1_file_1_jg6018.t1"; gene_id "file_1_file_1_jg6018";
dmelr6.33_0	AUGUSTUS	exon	18829073	18829736	.	-	.	transcript_id "file_1_file_1_jg6018.t1"; gene_id "file_1_file_1_jg6018";
dmelr6.33_0	AUGUSTUS	intron	18829737	18829886	.	-	.	transcript_id "file_1_file_1_jg6018.t1"; gene_id "file_1_file_1_jg6018";
dmelr6.33_0	AUGUSTUS	CDS	18829887	18830077	1	-	0	transcript_id "file_1_file_1_jg6018.t1"; gene_id "file_1_file_1_jg6018";
dmelr6.33_0	AUGUSTUS	exon	18829887	18830077	.	-	.	transcript_id "file_1_file_1_jg6018.t1"; gene_id "file_1_file_1_jg6018";
dmelr6.33_0	AUGUSTUS	intron	18830078	18830136	.	-	.	transcript_id "file_1_file_1_jg6018.t1"; gene_id "file_1_file_1_jg6018";
dmelr6.33_0	AUGUSTUS	CDS	18830137	18830460	1	-	0	transcript_id "file_1_file_1_jg6018.t1"; gene_id "file_1_file_1_jg6018";
dmelr6.33_0	AUGUSTUS	exon	18830137	18830460	.	-	.	transcript_id "file_1_file_1_jg6018.t1"; gene_id "file_1_file_1_jg6018";
dmelr6.33_0	AUGUSTUS	intron	18830461	18830539	.	-	.	transcript_id "file_1_file_1_jg6018.t1"; gene_id "file_1_file_1_jg6018";
dmelr6.33_0	AUGUSTUS	transcript	18829073	18830584	.	-	.	transcript_id "file_1_file_1_jg6018.t1"; gene_id "file_1_file_1_jg6018"
dmelr6.33_0	AUGUSTUS	gene	18829073	18830584	.	-	.	jg6018
dmelr6.33_0	AUGUSTUS	CDS	18830540	18830584	1	-	0	transcript_id "file_1_file_1_jg6018.t1"; gene_id "file_1_file_1_jg6018";
dmelr6.33_0	AUGUSTUS	exon	18830540	18830584	.	-	.	transcript_id "file_1_file_1_jg6018.t1"; gene_id "file_1_file_1_jg6018";
dmelr6.33_0	AUGUSTUS	start_codon	18830582	18830584	.	-	0	transcript_id "file_1_file_1_jg6018.t1"; gene_id "file_1_file_1_jg6018";
dmelr6.33_2	AUGUSTUS	start_codon	13442719	13442721	.	+	0	transcript_id "file_1_file_1_jg13694.t2"; gene_id "file_1_file_1_jg13694";
dmelr6.33_2	AUGUSTUS	CDS	13442719	13442988	1	+	0	transcript_id "file_1_file_1_jg13694.t2"; gene_id "file_1_file_1_jg13694";
dmelr6.33_2	AUGUSTUS	exon	13442719	13442988	.	+	.	transcript_id "file_1_file_1_jg13694.t2"; gene_id "file_1_file_1_jg13694";
dmelr6.33_2	AUGUSTUS	intron	13442989	13443299	.	+	.	transcript_id "file_1_file_1_jg13694.t2"; gene_id "file_1_file_1_jg13694";
dmelr6.33_2	AUGUSTUS	CDS	13443300	13443456	1	+	0	transcript_id "file_1_file_1_jg13694.t2"; gene_id "file_1_file_1_jg13694";
dmelr6.33_2	AUGUSTUS	exon	13443300	13443456	.	+	.	transcript_id "file_1_file_1_jg13694.t2"; gene_id "file_1_file_1_jg13694";
dmelr6.33_2	AUGUSTUS	intron	13443457	13443688	.	+	.	transcript_id "file_1_file_1_jg13694.t2"; gene_id "file_1_file_1_jg13694";
dmelr6.33_2	AUGUSTUS	CDS	13443689	13444086	0.97	+	2	transcript_id "file_1_file_1_jg13694.t2"; gene_id "file_1_file_1_jg13694";
dmelr6.33_2	AUGUSTUS	exon	13443689	13444086	.	+	.	transcript_id "file_1_file_1_jg13694.t2"; gene_id "file_1_file_1_jg13694";
dmelr6.33_2	AUGUSTUS	intron	13444087	13444212	.	+	.	transcript_id "file_1_file_1_jg13694.t2"; gene_id "file_1_file_1_jg13694";
dmelr6.33_2	AUGUSTUS	CDS	13444213	13444305	1	+	0	transcript_id "file_1_file_1_jg13694.t2"; gene_id "file_1_file_1_jg13694";
dmelr6.33_2	AUGUSTUS	exon	13444213	13444305	.	+	.	transcript_id "file_1_file_1_jg13694.t2"; gene_id "file_1_file_1_jg13694";
dmelr6.33_2	AUGUSTUS	intron	13444306	13444367	.	+	.	transcript_id "file_1_file_1_jg13694.t2"; gene_id "file_1_file_1_jg13694";
dmelr6.33_2	AUGUSTUS	CDS	13444368	13445898	0.71	+	0	transcript_id "file_1_file_1_jg13694.t2"; gene_id "file_1_file_1_jg13694";
dmelr6.33_2	AUGUSTUS	exon	13444368	13445898	.	+	.	transcript_id "file_1_file_1_jg13694.t2"; gene_id "file_1_file_1_jg13694";
dmelr6.33_2	AUGUSTUS	intron	13445899	13446011	.	+	.	transcript_id "file_1_file_1_jg13694.t2"; gene_id "file_1_file_1_jg13694";
dmelr6.33_2	AUGUSTUS	CDS	13446012	13446280	1	+	2	transcript_id "file_1_file_1_jg13694.t2"; gene_id "file_1_file_1_jg13694";
dmelr6.33_2	AUGUSTUS	exon	13446012	13446280	.	+	.	transcript_id "file_1_file_1_jg13694.t2"; gene_id "file_1_file_1_jg13694";
dmelr6.33_2	AUGUSTUS	intron	13446281	13446341	.	+	.	transcript_id "file_1_file_1_jg13694.t2"; gene_id "file_1_file_1_jg13694";
dmelr6.33_2	AUGUSTUS	CDS	13446342	13446883	1	+	0	transcript_id "file_1_file_1_jg13694.t2"; gene_id "file_1_file_1_jg13694";
dmelr6.33_2	AUGUSTUS	exon	13446342	13446883	.	+	.	transcript_id "file_1_file_1_jg13694.t2"; gene_id "file_1_file_1_jg13694";
dmelr6.33_2	AUGUSTUS	intron	13446884	13447273	.	+	.	transcript_id "file_1_file_1_jg13694.t2"; gene_id "file_1_file_1_jg13694";
dmelr6.33_2	AUGUSTUS	CDS	13447274	13448384	1	+	1	transcript_id "file_1_file_1_jg13694.t2"; gene_id "file_1_file_1_jg13694";
dmelr6.33_2	AUGUSTUS	exon	13447274	13448384	.	+	.	transcript_id "file_1_file_1_jg13694.t2"; gene_id "file_1_file_1_jg13694";
dmelr6.33_2	AUGUSTUS	intron	13448385	13448442	.	+	.	transcript_id "file_1_file_1_jg13694.t2"; gene_id "file_1_file_1_jg13694";
dmelr6.33_2	AUGUSTUS	transcript	13442719	13449045	.	+	.	transcript_id "file_1_file_1_jg13694.t2"; gene_id "file_1_file_1_jg13694"
dmelr6.33_2	AUGUSTUS	CDS	13448443	13449045	1	+	0	transcript_id "file_1_file_1_jg13694.t2"; gene_id "file_1_file_1_jg13694";
dmelr6.33_2	AUGUSTUS	exon	13448443	13449045	.	+	.	transcript_id "file_1_file_1_jg13694.t2"; gene_id "file_1_file_1_jg13694";
dmelr6.33_2	AUGUSTUS	stop_codon	13449043	13449045	.	+	0	transcript_id "file_1_file_1_jg13694.t2"; gene_id "file_1_file_1_jg13694";
dmelr6.33_1	AUGUSTUS	start_codon	24255389	24255391	.	+	0	transcript_id "file_1_file_1_jg11854.t1"; gene_id "file_1_file_1_jg11854";
dmelr6.33_1	AUGUSTUS	CDS	24255389	24255742	1	+	0	transcript_id "file_1_file_1_jg11854.t1"; gene_id "file_1_file_1_jg11854";
dmelr6.33_1	AUGUSTUS	exon	24255389	24255742	.	+	.	transcript_id "file_1_file_1_jg11854.t1"; gene_id "file_1_file_1_jg11854";
dmelr6.33_1	AUGUSTUS	intron	24255743	24255797	.	+	.	transcript_id "file_1_file_1_jg11854.t1"; gene_id "file_1_file_1_jg11854";
dmelr6.33_1	AUGUSTUS	CDS	24255798	24256145	1	+	0	transcript_id "file_1_file_1_jg11854.t1"; gene_id "file_1_file_1_jg11854";
dmelr6.33_1	AUGUSTUS	exon	24255798	24256145	.	+	.	transcript_id "file_1_file_1_jg11854.t1"; gene_id "file_1_file_1_jg11854";
dmelr6.33_1	AUGUSTUS	intron	24256146	24256296	.	+	.	transcript_id "file_1_file_1_jg11854.t1"; gene_id "file_1_file_1_jg11854";
dmelr6.33_1	AUGUSTUS	transcript	24255389	24257160	.	+	.	transcript_id "file_1_file_1_jg11854.t1"; gene_id "file_1_file_1_jg11854"
dmelr6.33_1	AUGUSTUS	gene	24255389	24257160	.	+	.	jg11854
dmelr6.33_1	AUGUSTUS	CDS	24256297	24257160	1	+	0	transcript_id "file_1_file_1_jg11854.t1"; gene_id "file_1_file_1_jg11854";
dmelr6.33_1	AUGUSTUS	exon	24256297	24257160	.	+	.	transcript_id "file_1_file_1_jg11854.t1"; gene_id "file_1_file_1_jg11854";
dmelr6.33_1	AUGUSTUS	stop_codon	24257158	24257160	.	+	0	transcript_id "file_1_file_1_jg11854.t1"; gene_id "file_1_file_1_jg11854";
dmelr6.33_2	AUGUSTUS	start_codon	2297662	2297664	.	+	0	transcript_id "file_1_file_1_jg12351.t1"; gene_id "file_1_file_1_jg12351";
dmelr6.33_2	AUGUSTUS	CDS	2297662	2297723	1	+	0	transcript_id "file_1_file_1_jg12351.t1"; gene_id "file_1_file_1_jg12351";
dmelr6.33_2	AUGUSTUS	exon	2297662	2297723	.	+	.	transcript_id "file_1_file_1_jg12351.t1"; gene_id "file_1_file_1_jg12351";
dmelr6.33_2	AUGUSTUS	intron	2297724	2298152	.	+	.	transcript_id "file_1_file_1_jg12351.t1"; gene_id "file_1_file_1_jg12351";
dmelr6.33_2	AUGUSTUS	CDS	2298153	2299273	1	+	1	transcript_id "file_1_file_1_jg12351.t1"; gene_id "file_1_file_1_jg12351";
dmelr6.33_2	AUGUSTUS	exon	2298153	2299273	.	+	.	transcript_id "file_1_file_1_jg12351.t1"; gene_id "file_1_file_1_jg12351";
dmelr6.33_2	AUGUSTUS	intron	2299274	2299762	.	+	.	transcript_id "file_1_file_1_jg12351.t1"; gene_id "file_1_file_1_jg12351";
dmelr6.33_2	AUGUSTUS	transcript	2297662	2300046	.	+	.	transcript_id "file_1_file_1_jg12351.t1"; gene_id "file_1_file_1_jg12351"
dmelr6.33_2	AUGUSTUS	gene	2297662	2300046	.	+	.	jg12351
dmelr6.33_2	AUGUSTUS	CDS	2299763	2300046	1	+	2	transcript_id "file_1_file_1_jg12351.t1"; gene_id "file_1_file_1_jg12351";
dmelr6.33_2	AUGUSTUS	exon	2299763	2300046	.	+	.	transcript_id "file_1_file_1_jg12351.t1"; gene_id "file_1_file_1_jg12351";
dmelr6.33_2	AUGUSTUS	stop_codon	2300044	2300046	.	+	0	transcript_id "file_1_file_1_jg12351.t1"; gene_id "file_1_file_1_jg12351";
dmelr6.33_1	AUGUSTUS	stop_codon	4602952	4602954	.	-	0	transcript_id "file_1_file_1_jg9133.t1"; gene_id "file_1_file_1_jg9133";
dmelr6.33_1	AUGUSTUS	CDS	4602952	4603305	0.7	-	0	transcript_id "file_1_file_1_jg9133.t1"; gene_id "file_1_file_1_jg9133";
dmelr6.33_1	AUGUSTUS	exon	4602952	4603305	.	-	.	transcript_id "file_1_file_1_jg9133.t1"; gene_id "file_1_file_1_jg9133";
dmelr6.33_1	AUGUSTUS	transcript	4602952	4603305	.	-	.	transcript_id "file_1_file_1_jg9133.t1"; gene_id "file_1_file_1_jg9133"
dmelr6.33_1	AUGUSTUS	gene	4602952	4603305	.	-	.	jg9133
dmelr6.33_1	AUGUSTUS	start_codon	4603303	4603305	.	-	0	transcript_id "file_1_file_1_jg9133.t1"; gene_id "file_1_file_1_jg9133";
dmelr6.33_137	AUGUSTUS	CDS	1	272	0.36	-	0	transcript_id "file_1_file_1_jg6596.t1"; gene_id "file_1_file_1_jg6596";
dmelr6.33_137	AUGUSTUS	exon	1	272	.	-	.	transcript_id "file_1_file_1_jg6596.t1"; gene_id "file_1_file_1_jg6596";
dmelr6.33_137	AUGUSTUS	intron	273	330	.	-	.	transcript_id "file_1_file_1_jg6596.t1"; gene_id "file_1_file_1_jg6596";
dmelr6.33_137	AUGUSTUS	CDS	331	1130	0.27	-	2	transcript_id "file_1_file_1_jg6596.t1"; gene_id "file_1_file_1_jg6596";
dmelr6.33_137	AUGUSTUS	exon	331	1130	.	-	.	transcript_id "file_1_file_1_jg6596.t1"; gene_id "file_1_file_1_jg6596";
dmelr6.33_137	AUGUSTUS	intron	1131	1189	.	-	.	transcript_id "file_1_file_1_jg6596.t1"; gene_id "file_1_file_1_jg6596";
dmelr6.33_137	AUGUSTUS	transcript	1	1696	.	-	.	transcript_id "file_1_file_1_jg6596.t1"; gene_id "file_1_file_1_jg6596"
dmelr6.33_137	AUGUSTUS	gene	1	1696	.	-	.	jg6596
dmelr6.33_137	AUGUSTUS	CDS	1190	1696	0.55	-	2	transcript_id "file_1_file_1_jg6596.t1"; gene_id "file_1_file_1_jg6596";
dmelr6.33_137	AUGUSTUS	exon	1190	1696	.	-	.	transcript_id "file_1_file_1_jg6596.t1"; gene_id "file_1_file_1_jg6596";
dmelr6.33_3	AUGUSTUS	stop_codon	15191306	15191308	.	-	0	transcript_id "file_1_file_1_jg1652.t1"; gene_id "file_1_file_1_jg1652";
dmelr6.33_3	AUGUSTUS	CDS	15191306	15191625	1	-	2	transcript_id "file_1_file_1_jg1652.t1"; gene_id "file_1_file_1_jg1652";
dmelr6.33_3	AUGUSTUS	exon	15191306	15191625	.	-	.	transcript_id "file_1_file_1_jg1652.t1"; gene_id "file_1_file_1_jg1652";
dmelr6.33_3	AUGUSTUS	intron	15191626	15191689	.	-	.	transcript_id "file_1_file_1_jg1652.t1"; gene_id "file_1_file_1_jg1652";
dmelr6.33_3	AUGUSTUS	CDS	15191690	15192296	1	-	0	transcript_id "file_1_file_1_jg1652.t1"; gene_id "file_1_file_1_jg1652";
dmelr6.33_3	AUGUSTUS	exon	15191690	15192296	.	-	.	transcript_id "file_1_file_1_jg1652.t1"; gene_id "file_1_file_1_jg1652";
dmelr6.33_3	AUGUSTUS	intron	15192297	15192357	.	-	.	transcript_id "file_1_file_1_jg1652.t1"; gene_id "file_1_file_1_jg1652";
dmelr6.33_3	AUGUSTUS	CDS	15192358	15193008	1	-	0	transcript_id "file_1_file_1_jg1652.t1"; gene_id "file_1_file_1_jg1652";
dmelr6.33_3	AUGUSTUS	exon	15192358	15193008	.	-	.	transcript_id "file_1_file_1_jg1652.t1"; gene_id "file_1_file_1_jg1652";
dmelr6.33_3	AUGUSTUS	intron	15193009	15193067	.	-	.	transcript_id "file_1_file_1_jg1652.t1"; gene_id "file_1_file_1_jg1652";
dmelr6.33_3	AUGUSTUS	CDS	15193068	15193181	1	-	0	transcript_id "file_1_file_1_jg1652.t1"; gene_id "file_1_file_1_jg1652";
dmelr6.33_3	AUGUSTUS	exon	15193068	15193181	.	-	.	transcript_id "file_1_file_1_jg1652.t1"; gene_id "file_1_file_1_jg1652";
dmelr6.33_3	AUGUSTUS	intron	15193182	15193261	.	-	.	transcript_id "file_1_file_1_jg1652.t1"; gene_id "file_1_file_1_jg1652";
dmelr6.33_3	AUGUSTUS	CDS	15193262	15193671	1	-	2	transcript_id "file_1_file_1_jg1652.t1"; gene_id "file_1_file_1_jg1652";
dmelr6.33_3	AUGUSTUS	exon	15193262	15193671	.	-	.	transcript_id "file_1_file_1_jg1652.t1"; gene_id "file_1_file_1_jg1652";
dmelr6.33_3	AUGUSTUS	intron	15193672	15193743	.	-	.	transcript_id "file_1_file_1_jg1652.t1"; gene_id "file_1_file_1_jg1652";
dmelr6.33_3	AUGUSTUS	CDS	15193744	15194059	1	-	0	transcript_id "file_1_file_1_jg1652.t1"; gene_id "file_1_file_1_jg1652";
dmelr6.33_3	AUGUSTUS	exon	15193744	15194059	.	-	.	transcript_id "file_1_file_1_jg1652.t1"; gene_id "file_1_file_1_jg1652";
dmelr6.33_3	AUGUSTUS	intron	15194060	15194117	.	-	.	transcript_id "file_1_file_1_jg1652.t1"; gene_id "file_1_file_1_jg1652";
dmelr6.33_3	AUGUSTUS	CDS	15194118	15194400	1	-	1	transcript_id "file_1_file_1_jg1652.t1"; gene_id "file_1_file_1_jg1652";
dmelr6.33_3	AUGUSTUS	exon	15194118	15194400	.	-	.	transcript_id "file_1_file_1_jg1652.t1"; gene_id "file_1_file_1_jg1652";
dmelr6.33_3	AUGUSTUS	intron	15194401	15194464	.	-	.	transcript_id "file_1_file_1_jg1652.t1"; gene_id "file_1_file_1_jg1652";
dmelr6.33_3	AUGUSTUS	CDS	15194465	15195205	1	-	1	transcript_id "file_1_file_1_jg1652.t1"; gene_id "file_1_file_1_jg1652";
dmelr6.33_3	AUGUSTUS	exon	15194465	15195205	.	-	.	transcript_id "file_1_file_1_jg1652.t1"; gene_id "file_1_file_1_jg1652";
dmelr6.33_3	AUGUSTUS	intron	15195206	15195266	.	-	.	transcript_id "file_1_file_1_jg1652.t1"; gene_id "file_1_file_1_jg1652";
dmelr6.33_3	AUGUSTUS	CDS	15195267	15195412	1	-	0	transcript_id "file_1_file_1_jg1652.t1"; gene_id "file_1_file_1_jg1652";
dmelr6.33_3	AUGUSTUS	exon	15195267	15195412	.	-	.	transcript_id "file_1_file_1_jg1652.t1"; gene_id "file_1_file_1_jg1652";
dmelr6.33_3	AUGUSTUS	intron	15195413	15195557	.	-	.	transcript_id "file_1_file_1_jg1652.t1"; gene_id "file_1_file_1_jg1652";
dmelr6.33_3	AUGUSTUS	CDS	15195558	15195804	1	-	1	transcript_id "file_1_file_1_jg1652.t1"; gene_id "file_1_file_1_jg1652";
dmelr6.33_3	AUGUSTUS	exon	15195558	15195804	.	-	.	transcript_id "file_1_file_1_jg1652.t1"; gene_id "file_1_file_1_jg1652";
dmelr6.33_3	AUGUSTUS	intron	15195805	15195862	.	-	.	transcript_id "file_1_file_1_jg1652.t1"; gene_id "file_1_file_1_jg1652";
dmelr6.33_3	AUGUSTUS	transcript	15191306	15196026	.	-	.	transcript_id "file_1_file_1_jg1652.t1"; gene_id "file_1_file_1_jg1652"
dmelr6.33_3	AUGUSTUS	gene	15191306	15196026	.	-	.	jg1652
dmelr6.33_3	AUGUSTUS	CDS	15195863	15196026	1	-	0	transcript_id "file_1_file_1_jg1652.t1"; gene_id "file_1_file_1_jg1652";
dmelr6.33_3	AUGUSTUS	exon	15195863	15196026	.	-	.	transcript_id "file_1_file_1_jg1652.t1"; gene_id "file_1_file_1_jg1652";
dmelr6.33_3	AUGUSTUS	start_codon	15196024	15196026	.	-	0	transcript_id "file_1_file_1_jg1652.t1"; gene_id "file_1_file_1_jg1652";
dmelr6.33_5	AUGUSTUS	stop_codon	6689804	6689806	.	-	0	transcript_id "file_1_file_1_jg7305.t1"; gene_id "file_1_file_1_jg7305";
dmelr6.33_5	AUGUSTUS	CDS	6689804	6691354	1	-	0	transcript_id "file_1_file_1_jg7305.t1"; gene_id "file_1_file_1_jg7305";
dmelr6.33_5	AUGUSTUS	exon	6689804	6691354	.	-	.	transcript_id "file_1_file_1_jg7305.t1"; gene_id "file_1_file_1_jg7305";
dmelr6.33_5	AUGUSTUS	intron	6691355	6692402	.	-	.	transcript_id "file_1_file_1_jg7305.t1"; gene_id "file_1_file_1_jg7305";
dmelr6.33_5	AUGUSTUS	transcript	6689804	6693956	.	-	.	transcript_id "file_1_file_1_jg7305.t1"; gene_id "file_1_file_1_jg7305"
dmelr6.33_5	AUGUSTUS	gene	6689804	6693956	.	-	.	jg7305
dmelr6.33_5	AUGUSTUS	CDS	6692403	6693956	1	-	0	transcript_id "file_1_file_1_jg7305.t1"; gene_id "file_1_file_1_jg7305";
dmelr6.33_5	AUGUSTUS	exon	6692403	6693956	.	-	.	transcript_id "file_1_file_1_jg7305.t1"; gene_id "file_1_file_1_jg7305";
dmelr6.33_5	AUGUSTUS	start_codon	6693954	6693956	.	-	0	transcript_id "file_1_file_1_jg7305.t1"; gene_id "file_1_file_1_jg7305";
dmelr6.33_0	AUGUSTUS	start_codon	13160806	13160808	.	+	0	transcript_id "file_1_file_1_jg5498.t1"; gene_id "file_1_file_1_jg5498";
dmelr6.33_0	AUGUSTUS	CDS	13160806	13162362	0.99	+	0	transcript_id "file_1_file_1_jg5498.t1"; gene_id "file_1_file_1_jg5498";
dmelr6.33_0	AUGUSTUS	exon	13160806	13162362	.	+	.	transcript_id "file_1_file_1_jg5498.t1"; gene_id "file_1_file_1_jg5498";
dmelr6.33_0	AUGUSTUS	intron	13162363	13162419	.	+	.	transcript_id "file_1_file_1_jg5498.t1"; gene_id "file_1_file_1_jg5498";
dmelr6.33_0	AUGUSTUS	transcript	13160806	13163106	.	+	.	transcript_id "file_1_file_1_jg5498.t1"; gene_id "file_1_file_1_jg5498"
dmelr6.33_0	AUGUSTUS	gene	13160806	13163106	.	+	.	jg5498
dmelr6.33_0	AUGUSTUS	CDS	13162420	13163106	1	+	0	transcript_id "file_1_file_1_jg5498.t1"; gene_id "file_1_file_1_jg5498";
dmelr6.33_0	AUGUSTUS	exon	13162420	13163106	.	+	.	transcript_id "file_1_file_1_jg5498.t1"; gene_id "file_1_file_1_jg5498";
dmelr6.33_0	AUGUSTUS	stop_codon	13163104	13163106	.	+	0	transcript_id "file_1_file_1_jg5498.t1"; gene_id "file_1_file_1_jg5498";
dmelr6.33_2	AUGUSTUS	stop_codon	23897983	23897985	.	-	0	transcript_id "file_1_file_1_jg14848.t1"; gene_id "file_1_file_1_jg14848";
dmelr6.33_2	AUGUSTUS	CDS	23897983	23898193	0.51	-	1	transcript_id "file_1_file_1_jg14848.t1"; gene_id "file_1_file_1_jg14848";
dmelr6.33_2	AUGUSTUS	exon	23897983	23898193	.	-	.	transcript_id "file_1_file_1_jg14848.t1"; gene_id "file_1_file_1_jg14848";
dmelr6.33_2	AUGUSTUS	intron	23898194	23898260	.	-	.	transcript_id "file_1_file_1_jg14848.t1"; gene_id "file_1_file_1_jg14848";
dmelr6.33_2	AUGUSTUS	transcript	23897983	23898454	.	-	.	transcript_id "file_1_file_1_jg14848.t1"; gene_id "file_1_file_1_jg14848"
dmelr6.33_2	AUGUSTUS	gene	23897983	23898454	.	-	.	jg14848
dmelr6.33_2	AUGUSTUS	CDS	23898261	23898454	0.69	-	0	transcript_id "file_1_file_1_jg14848.t1"; gene_id "file_1_file_1_jg14848";
dmelr6.33_2	AUGUSTUS	exon	23898261	23898454	.	-	.	transcript_id "file_1_file_1_jg14848.t1"; gene_id "file_1_file_1_jg14848";
dmelr6.33_2	AUGUSTUS	start_codon	23898452	23898454	.	-	0	transcript_id "file_1_file_1_jg14848.t1"; gene_id "file_1_file_1_jg14848";
dmelr6.33_5	AUGUSTUS	stop_codon	15605166	15605168	.	-	0	transcript_id "file_1_file_1_jg8258.t1"; gene_id "file_1_file_1_jg8258";
dmelr6.33_5	AUGUSTUS	CDS	15605166	15605366	1	-	0	transcript_id "file_1_file_1_jg8258.t1"; gene_id "file_1_file_1_jg8258";
dmelr6.33_5	AUGUSTUS	exon	15605166	15605366	.	-	.	transcript_id "file_1_file_1_jg8258.t1"; gene_id "file_1_file_1_jg8258";
dmelr6.33_5	AUGUSTUS	intron	15605367	15605488	.	-	.	transcript_id "file_1_file_1_jg8258.t1"; gene_id "file_1_file_1_jg8258";
dmelr6.33_5	AUGUSTUS	CDS	15605489	15607806	1	-	2	transcript_id "file_1_file_1_jg8258.t1"; gene_id "file_1_file_1_jg8258";
dmelr6.33_5	AUGUSTUS	exon	15605489	15607806	.	-	.	transcript_id "file_1_file_1_jg8258.t1"; gene_id "file_1_file_1_jg8258";
dmelr6.33_5	AUGUSTUS	intron	15607807	15607973	.	-	.	transcript_id "file_1_file_1_jg8258.t1"; gene_id "file_1_file_1_jg8258";
dmelr6.33_5	AUGUSTUS	CDS	15607974	15608033	1	-	2	transcript_id "file_1_file_1_jg8258.t1"; gene_id "file_1_file_1_jg8258";
dmelr6.33_5	AUGUSTUS	exon	15607974	15608033	.	-	.	transcript_id "file_1_file_1_jg8258.t1"; gene_id "file_1_file_1_jg8258";
dmelr6.33_5	AUGUSTUS	intron	15608034	15613217	.	-	.	transcript_id "file_1_file_1_jg8258.t1"; gene_id "file_1_file_1_jg8258";
dmelr6.33_5	AUGUSTUS	CDS	15613218	15613350	1	-	0	transcript_id "file_1_file_1_jg8258.t1"; gene_id "file_1_file_1_jg8258";
dmelr6.33_5	AUGUSTUS	exon	15613218	15613350	.	-	.	transcript_id "file_1_file_1_jg8258.t1"; gene_id "file_1_file_1_jg8258";
dmelr6.33_5	AUGUSTUS	intron	15613351	15614796	.	-	.	transcript_id "file_1_file_1_jg8258.t1"; gene_id "file_1_file_1_jg8258";
dmelr6.33_5	AUGUSTUS	CDS	15614797	15614906	1	-	2	transcript_id "file_1_file_1_jg8258.t1"; gene_id "file_1_file_1_jg8258";
dmelr6.33_5	AUGUSTUS	exon	15614797	15614906	.	-	.	transcript_id "file_1_file_1_jg8258.t1"; gene_id "file_1_file_1_jg8258";
dmelr6.33_5	AUGUSTUS	intron	15614907	15625429	.	-	.	transcript_id "file_1_file_1_jg8258.t1"; gene_id "file_1_file_1_jg8258";
dmelr6.33_5	AUGUSTUS	transcript	15605166	15625724	.	-	.	transcript_id "file_1_file_1_jg8258.t1"; gene_id "file_1_file_1_jg8258"
dmelr6.33_5	AUGUSTUS	gene	15605166	15625724	.	-	.	jg8258
dmelr6.33_5	AUGUSTUS	CDS	15625430	15625724	1	-	0	transcript_id "file_1_file_1_jg8258.t1"; gene_id "file_1_file_1_jg8258";
dmelr6.33_5	AUGUSTUS	exon	15625430	15625724	.	-	.	transcript_id "file_1_file_1_jg8258.t1"; gene_id "file_1_file_1_jg8258";
dmelr6.33_5	AUGUSTUS	start_codon	15625722	15625724	.	-	0	transcript_id "file_1_file_1_jg8258.t1"; gene_id "file_1_file_1_jg8258";
dmelr6.33_3	AUGUSTUS	stop_codon	25067007	25067009	.	-	0	transcript_id "file_1_file_1_jg2951.t1"; gene_id "file_1_file_1_jg2951";
dmelr6.33_3	AUGUSTUS	CDS	25067007	25067078	1	-	0	transcript_id "file_1_file_1_jg2951.t1"; gene_id "file_1_file_1_jg2951";
dmelr6.33_3	AUGUSTUS	exon	25067007	25067078	.	-	.	transcript_id "file_1_file_1_jg2951.t1"; gene_id "file_1_file_1_jg2951";
dmelr6.33_3	AUGUSTUS	intron	25067079	25067132	.	-	.	transcript_id "file_1_file_1_jg2951.t1"; gene_id "file_1_file_1_jg2951";
dmelr6.33_3	AUGUSTUS	CDS	25067133	25067331	1	-	1	transcript_id "file_1_file_1_jg2951.t1"; gene_id "file_1_file_1_jg2951";
dmelr6.33_3	AUGUSTUS	exon	25067133	25067331	.	-	.	transcript_id "file_1_file_1_jg2951.t1"; gene_id "file_1_file_1_jg2951";
dmelr6.33_3	AUGUSTUS	intron	25067332	25067384	.	-	.	transcript_id "file_1_file_1_jg2951.t1"; gene_id "file_1_file_1_jg2951";
dmelr6.33_3	AUGUSTUS	CDS	25067385	25067855	1	-	1	transcript_id "file_1_file_1_jg2951.t1"; gene_id "file_1_file_1_jg2951";
dmelr6.33_3	AUGUSTUS	exon	25067385	25067855	.	-	.	transcript_id "file_1_file_1_jg2951.t1"; gene_id "file_1_file_1_jg2951";
dmelr6.33_3	AUGUSTUS	intron	25067856	25067912	.	-	.	transcript_id "file_1_file_1_jg2951.t1"; gene_id "file_1_file_1_jg2951";
dmelr6.33_3	AUGUSTUS	CDS	25067913	25068103	1	-	0	transcript_id "file_1_file_1_jg2951.t1"; gene_id "file_1_file_1_jg2951";
dmelr6.33_3	AUGUSTUS	exon	25067913	25068103	.	-	.	transcript_id "file_1_file_1_jg2951.t1"; gene_id "file_1_file_1_jg2951";
dmelr6.33_3	AUGUSTUS	intron	25068104	25068162	.	-	.	transcript_id "file_1_file_1_jg2951.t1"; gene_id "file_1_file_1_jg2951";
dmelr6.33_3	AUGUSTUS	transcript	25067007	25069554	.	-	.	transcript_id "file_1_file_1_jg2951.t1"; gene_id "file_1_file_1_jg2951"
dmelr6.33_3	AUGUSTUS	gene	25067007	25069554	.	-	.	jg2951
dmelr6.33_3	AUGUSTUS	CDS	25068163	25069554	1	-	0	transcript_id "file_1_file_1_jg2951.t1"; gene_id "file_1_file_1_jg2951";
dmelr6.33_3	AUGUSTUS	exon	25068163	25069554	.	-	.	transcript_id "file_1_file_1_jg2951.t1"; gene_id "file_1_file_1_jg2951";
dmelr6.33_3	AUGUSTUS	start_codon	25069552	25069554	.	-	0	transcript_id "file_1_file_1_jg2951.t1"; gene_id "file_1_file_1_jg2951";
dmelr6.33_3	AUGUSTUS	start_codon	10869033	10869035	.	+	0	transcript_id "file_1_file_1_jg1115.t1"; gene_id "file_1_file_1_jg1115";
dmelr6.33_3	AUGUSTUS	CDS	10869033	10869585	1	+	0	transcript_id "file_1_file_1_jg1115.t1"; gene_id "file_1_file_1_jg1115";
dmelr6.33_3	AUGUSTUS	exon	10869033	10869585	.	+	.	transcript_id "file_1_file_1_jg1115.t1"; gene_id "file_1_file_1_jg1115";
dmelr6.33_3	AUGUSTUS	intron	10869586	10869642	.	+	.	transcript_id "file_1_file_1_jg1115.t1"; gene_id "file_1_file_1_jg1115";
dmelr6.33_3	AUGUSTUS	transcript	10869033	10869965	.	+	.	transcript_id "file_1_file_1_jg1115.t1"; gene_id "file_1_file_1_jg1115"
dmelr6.33_3	AUGUSTUS	gene	10869033	10869965	.	+	.	jg1115
dmelr6.33_3	AUGUSTUS	CDS	10869643	10869965	1	+	2	transcript_id "file_1_file_1_jg1115.t1"; gene_id "file_1_file_1_jg1115";
dmelr6.33_3	AUGUSTUS	exon	10869643	10869965	.	+	.	transcript_id "file_1_file_1_jg1115.t1"; gene_id "file_1_file_1_jg1115";
dmelr6.33_3	AUGUSTUS	stop_codon	10869963	10869965	.	+	0	transcript_id "file_1_file_1_jg1115.t1"; gene_id "file_1_file_1_jg1115";
dmelr6.33_5	AUGUSTUS	start_codon	1874138	1874140	.	+	0	transcript_id "file_1_file_1_jg6799.t1"; gene_id "file_1_file_1_jg6799";
dmelr6.33_5	AUGUSTUS	CDS	1874138	1874281	1	+	0	transcript_id "file_1_file_1_jg6799.t1"; gene_id "file_1_file_1_jg6799";
dmelr6.33_5	AUGUSTUS	exon	1874138	1874281	.	+	.	transcript_id "file_1_file_1_jg6799.t1"; gene_id "file_1_file_1_jg6799";
dmelr6.33_5	AUGUSTUS	intron	1874282	1874360	.	+	.	transcript_id "file_1_file_1_jg6799.t1"; gene_id "file_1_file_1_jg6799";
dmelr6.33_5	AUGUSTUS	transcript	1874138	1875653	.	+	.	transcript_id "file_1_file_1_jg6799.t1"; gene_id "file_1_file_1_jg6799"
dmelr6.33_5	AUGUSTUS	gene	1874138	1875653	.	+	.	jg6799
dmelr6.33_5	AUGUSTUS	CDS	1874361	1875653	1	+	0	transcript_id "file_1_file_1_jg6799.t1"; gene_id "file_1_file_1_jg6799";
dmelr6.33_5	AUGUSTUS	exon	1874361	1875653	.	+	.	transcript_id "file_1_file_1_jg6799.t1"; gene_id "file_1_file_1_jg6799";
dmelr6.33_5	AUGUSTUS	stop_codon	1875651	1875653	.	+	0	transcript_id "file_1_file_1_jg6799.t1"; gene_id "file_1_file_1_jg6799";
dmelr6.33_1	AUGUSTUS	start_codon	9508118	9508120	.	+	0	transcript_id "file_1_file_1_jg9703.t1"; gene_id "file_1_file_1_jg9703";
dmelr6.33_1	AUGUSTUS	CDS	9508118	9508253	1	+	0	transcript_id "file_1_file_1_jg9703.t1"; gene_id "file_1_file_1_jg9703";
dmelr6.33_1	AUGUSTUS	exon	9508118	9508253	.	+	.	transcript_id "file_1_file_1_jg9703.t1"; gene_id "file_1_file_1_jg9703";
dmelr6.33_1	AUGUSTUS	intron	9508254	9509887	.	+	.	transcript_id "file_1_file_1_jg9703.t1"; gene_id "file_1_file_1_jg9703";
dmelr6.33_1	AUGUSTUS	CDS	9509888	9510004	1	+	2	transcript_id "file_1_file_1_jg9703.t1"; gene_id "file_1_file_1_jg9703";
dmelr6.33_1	AUGUSTUS	exon	9509888	9510004	.	+	.	transcript_id "file_1_file_1_jg9703.t1"; gene_id "file_1_file_1_jg9703";
dmelr6.33_1	AUGUSTUS	intron	9510005	9510220	.	+	.	transcript_id "file_1_file_1_jg9703.t1"; gene_id "file_1_file_1_jg9703";
dmelr6.33_1	AUGUSTUS	CDS	9510221	9510654	1	+	2	transcript_id "file_1_file_1_jg9703.t1"; gene_id "file_1_file_1_jg9703";
dmelr6.33_1	AUGUSTUS	exon	9510221	9510654	.	+	.	transcript_id "file_1_file_1_jg9703.t1"; gene_id "file_1_file_1_jg9703";
dmelr6.33_1	AUGUSTUS	intron	9510655	9510831	.	+	.	transcript_id "file_1_file_1_jg9703.t1"; gene_id "file_1_file_1_jg9703";
dmelr6.33_1	AUGUSTUS	CDS	9510832	9511078	1	+	0	transcript_id "file_1_file_1_jg9703.t1"; gene_id "file_1_file_1_jg9703";
dmelr6.33_1	AUGUSTUS	exon	9510832	9511078	.	+	.	transcript_id "file_1_file_1_jg9703.t1"; gene_id "file_1_file_1_jg9703";
dmelr6.33_1	AUGUSTUS	intron	9511079	9511143	.	+	.	transcript_id "file_1_file_1_jg9703.t1"; gene_id "file_1_file_1_jg9703";
dmelr6.33_1	AUGUSTUS	CDS	9511144	9511199	0.91	+	2	transcript_id "file_1_file_1_jg9703.t1"; gene_id "file_1_file_1_jg9703";
dmelr6.33_1	AUGUSTUS	exon	9511144	9511199	.	+	.	transcript_id "file_1_file_1_jg9703.t1"; gene_id "file_1_file_1_jg9703";
dmelr6.33_1	AUGUSTUS	intron	9511200	9514109	.	+	.	transcript_id "file_1_file_1_jg9703.t1"; gene_id "file_1_file_1_jg9703";
dmelr6.33_1	AUGUSTUS	CDS	9514110	9514157	0.47	+	0	transcript_id "file_1_file_1_jg9703.t1"; gene_id "file_1_file_1_jg9703";
dmelr6.33_1	AUGUSTUS	exon	9514110	9514157	.	+	.	transcript_id "file_1_file_1_jg9703.t1"; gene_id "file_1_file_1_jg9703";
dmelr6.33_1	AUGUSTUS	intron	9514158	9515542	.	+	.	transcript_id "file_1_file_1_jg9703.t1"; gene_id "file_1_file_1_jg9703";
dmelr6.33_1	AUGUSTUS	transcript	9508118	9515671	.	+	.	transcript_id "file_1_file_1_jg9703.t1"; gene_id "file_1_file_1_jg9703"
dmelr6.33_1	AUGUSTUS	gene	9508118	9515671	.	+	.	jg9703
dmelr6.33_1	AUGUSTUS	CDS	9515543	9515671	0.85	+	0	transcript_id "file_1_file_1_jg9703.t1"; gene_id "file_1_file_1_jg9703";
dmelr6.33_1	AUGUSTUS	exon	9515543	9515671	.	+	.	transcript_id "file_1_file_1_jg9703.t1"; gene_id "file_1_file_1_jg9703";
dmelr6.33_1	AUGUSTUS	stop_codon	9515669	9515671	.	+	0	transcript_id "file_1_file_1_jg9703.t1"; gene_id "file_1_file_1_jg9703";
dmelr6.33_2	GeneMark.hmm	stop_codon	20713480	20713482	.	-	0	gene_id "file_1_file_2_8613_g"; transcript_id "file_1_file_2_8613_t"; count "file_1_file_2_1_1";
dmelr6.33_2	GeneMark.hmm	CDS	20713480	20713611	.	-	0	gene_id "file_1_file_2_8613_g"; transcript_id "file_1_file_2_8613_t"; evidence "file_1_file_2_0_1"; cds_type "file_1_file_2_Terminal"; count "file_1_file_2_4_4"; anchored "file_1_file_2_0_1";
dmelr6.33_2	GeneMark.hmm	exon	20713480	20713611	0	-	.	gene_id "file_1_file_2_8613_g"; transcript_id "file_1_file_2_8613_t"; evidence "file_1_file_2_0_1"; cds_type "file_1_file_2_Terminal"; count "file_1_file_2_4_4"; anchored "file_1_file_2_0_1";
dmelr6.33_2	GeneMark.hmm	CDS	20713681	20713877	.	-	2	gene_id "file_1_file_2_8613_g"; transcript_id "file_1_file_2_8613_t"; evidence "file_1_file_2_1_1"; cds_type "file_1_file_2_Internal"; count "file_1_file_2_3_4"; anchored "file_1_file_2_1_1";
dmelr6.33_2	GeneMark.hmm	exon	20713681	20713877	0	-	.	gene_id "file_1_file_2_8613_g"; transcript_id "file_1_file_2_8613_t"; evidence "file_1_file_2_1_1"; cds_type "file_1_file_2_Internal"; count "file_1_file_2_3_4"; anchored "file_1_file_2_1_1";
dmelr6.33_2	GeneMark.hmm	CDS	20715553	20715683	.	-	1	gene_id "file_1_file_2_8613_g"; transcript_id "file_1_file_2_8613_t"; evidence "file_1_file_2_1_1"; cds_type "file_1_file_2_Internal"; count "file_1_file_2_2_4"; anchored "file_1_file_2_1_1";
dmelr6.33_2	GeneMark.hmm	exon	20715553	20715683	0	-	.	gene_id "file_1_file_2_8613_g"; transcript_id "file_1_file_2_8613_t"; evidence "file_1_file_2_1_1"; cds_type "file_1_file_2_Internal"; count "file_1_file_2_2_4"; anchored "file_1_file_2_1_1";
dmelr6.33_2	GeneMark.hmm	CDS	20716799	20717145	.	-	0	gene_id "file_1_file_2_8613_g"; transcript_id "file_1_file_2_8613_t"; evidence "file_1_file_2_1_1"; cds_type "file_1_file_2_Initial"; count "file_1_file_2_1_4"; anchored "file_1_file_2_1_1";
dmelr6.33_2	GeneMark.hmm	exon	20716799	20717145	0	-	.	gene_id "file_1_file_2_8613_g"; transcript_id "file_1_file_2_8613_t"; evidence "file_1_file_2_1_1"; cds_type "file_1_file_2_Initial"; count "file_1_file_2_1_4"; anchored "file_1_file_2_1_1";
dmelr6.33_2	GeneMark.hmm	start_codon	20717143	20717145	.	-	0	gene_id "file_1_file_2_8613_g"; transcript_id "file_1_file_2_8613_t"; count "file_1_file_2_1_1";
dmelr6.33_0	AUGUSTUS	stop_codon	14424413	14424415	.	-	0	transcript_id "file_1_file_1_jg5667.t1"; gene_id "file_1_file_1_jg5667";
dmelr6.33_0	AUGUSTUS	CDS	14424413	14425057	1	-	0	transcript_id "file_1_file_1_jg5667.t1"; gene_id "file_1_file_1_jg5667";
dmelr6.33_0	AUGUSTUS	exon	14424413	14425057	.	-	.	transcript_id "file_1_file_1_jg5667.t1"; gene_id "file_1_file_1_jg5667";
dmelr6.33_0	AUGUSTUS	intron	14425058	14425119	.	-	.	transcript_id "file_1_file_1_jg5667.t1"; gene_id "file_1_file_1_jg5667";
dmelr6.33_0	AUGUSTUS	transcript	14424413	14425131	.	-	.	transcript_id "file_1_file_1_jg5667.t1"; gene_id "file_1_file_1_jg5667"
dmelr6.33_0	AUGUSTUS	gene	14424413	14425131	.	-	.	jg5667
dmelr6.33_0	AUGUSTUS	CDS	14425120	14425131	1	-	0	transcript_id "file_1_file_1_jg5667.t1"; gene_id "file_1_file_1_jg5667";
dmelr6.33_0	AUGUSTUS	exon	14425120	14425131	.	-	.	transcript_id "file_1_file_1_jg5667.t1"; gene_id "file_1_file_1_jg5667";
dmelr6.33_0	AUGUSTUS	start_codon	14425129	14425131	.	-	0	transcript_id "file_1_file_1_jg5667.t1"; gene_id "file_1_file_1_jg5667";
dmelr6.33_2	GeneMark.hmm	stop_codon	16006733	16006735	.	-	0	gene_id "file_1_file_2_7972_g"; transcript_id "file_1_file_2_7972_t"; count "file_1_file_2_1_1";
dmelr6.33_2	GeneMark.hmm	CDS	16006733	16006873	.	-	0	gene_id "file_1_file_2_7972_g"; transcript_id "file_1_file_2_7972_t"; evidence "file_1_file_2_1_1"; cds_type "file_1_file_2_Terminal"; count "file_1_file_2_5_5"; anchored "file_1_file_2_1_1";
dmelr6.33_2	GeneMark.hmm	exon	16006733	16006873	0	-	.	gene_id "file_1_file_2_7972_g"; transcript_id "file_1_file_2_7972_t"; evidence "file_1_file_2_1_1"; cds_type "file_1_file_2_Terminal"; count "file_1_file_2_5_5"; anchored "file_1_file_2_1_1";
dmelr6.33_2	GeneMark.hmm	CDS	16006933	16008870	.	-	0	gene_id "file_1_file_2_7972_g"; transcript_id "file_1_file_2_7972_t"; evidence "file_1_file_2_1_1"; cds_type "file_1_file_2_Internal"; count "file_1_file_2_4_5"; anchored "file_1_file_2_1_1";
dmelr6.33_2	GeneMark.hmm	exon	16006933	16008870	0	-	.	gene_id "file_1_file_2_7972_g"; transcript_id "file_1_file_2_7972_t"; evidence "file_1_file_2_1_1"; cds_type "file_1_file_2_Internal"; count "file_1_file_2_4_5"; anchored "file_1_file_2_1_1";
dmelr6.33_2	GeneMark.hmm	CDS	16008930	16010162	.	-	0	gene_id "file_1_file_2_7972_g"; transcript_id "file_1_file_2_7972_t"; evidence "file_1_file_2_1_1"; cds_type "file_1_file_2_Internal"; count "file_1_file_2_3_5"; anchored "file_1_file_2_1_1";
dmelr6.33_2	GeneMark.hmm	exon	16008930	16010162	0	-	.	gene_id "file_1_file_2_7972_g"; transcript_id "file_1_file_2_7972_t"; evidence "file_1_file_2_1_1"; cds_type "file_1_file_2_Internal"; count "file_1_file_2_3_5"; anchored "file_1_file_2_1_1";
dmelr6.33_2	GeneMark.hmm	CDS	16011280	16011401	.	-	2	gene_id "file_1_file_2_7972_g"; transcript_id "file_1_file_2_7972_t"; evidence "file_1_file_2_1_1"; cds_type "file_1_file_2_Internal"; count "file_1_file_2_2_5"; anchored "file_1_file_2_1_1";
dmelr6.33_2	GeneMark.hmm	exon	16011280	16011401	0	-	.	gene_id "file_1_file_2_7972_g"; transcript_id "file_1_file_2_7972_t"; evidence "file_1_file_2_1_1"; cds_type "file_1_file_2_Internal"; count "file_1_file_2_2_5"; anchored "file_1_file_2_1_1";
dmelr6.33_2	GeneMark.hmm	CDS	16011453	16011648	.	-	0	gene_id "file_1_file_2_7972_g"; transcript_id "file_1_file_2_7972_t"; evidence "file_1_file_2_1_1"; cds_type "file_1_file_2_Initial"; count "file_1_file_2_1_5"; anchored "file_1_file_2_1_1";
dmelr6.33_2	GeneMark.hmm	exon	16011453	16011648	0	-	.	gene_id "file_1_file_2_7972_g"; transcript_id "file_1_file_2_7972_t"; evidence "file_1_file_2_1_1"; cds_type "file_1_file_2_Initial"; count "file_1_file_2_1_5"; anchored "file_1_file_2_1_1";
dmelr6.33_2	GeneMark.hmm	start_codon	16011646	16011648	.	-	0	gene_id "file_1_file_2_7972_g"; transcript_id "file_1_file_2_7972_t"; count "file_1_file_2_1_1";
dmelr6.33_3	AUGUSTUS	stop_codon	19094439	19094441	.	-	0	transcript_id "file_1_file_1_jg2153.t1"; gene_id "file_1_file_1_jg2153";
dmelr6.33_3	AUGUSTUS	CDS	19094439	19094585	1	-	0	transcript_id "file_1_file_1_jg2153.t1"; gene_id "file_1_file_1_jg2153";
dmelr6.33_3	AUGUSTUS	exon	19094439	19094585	.	-	.	transcript_id "file_1_file_1_jg2153.t1"; gene_id "file_1_file_1_jg2153";
dmelr6.33_3	AUGUSTUS	intron	19094586	19094641	.	-	.	transcript_id "file_1_file_1_jg2153.t1"; gene_id "file_1_file_1_jg2153";
dmelr6.33_3	AUGUSTUS	transcript	19094439	19094818	.	-	.	transcript_id "file_1_file_1_jg2153.t1"; gene_id "file_1_file_1_jg2153"
dmelr6.33_3	AUGUSTUS	gene	19094439	19094818	.	-	.	jg2153
dmelr6.33_3	AUGUSTUS	CDS	19094642	19094818	1	-	0	transcript_id "file_1_file_1_jg2153.t1"; gene_id "file_1_file_1_jg2153";
dmelr6.33_3	AUGUSTUS	exon	19094642	19094818	.	-	.	transcript_id "file_1_file_1_jg2153.t1"; gene_id "file_1_file_1_jg2153";
dmelr6.33_3	AUGUSTUS	start_codon	19094816	19094818	.	-	0	transcript_id "file_1_file_1_jg2153.t1"; gene_id "file_1_file_1_jg2153";
dmelr6.33_5	AUGUSTUS	stop_codon	3863174	3863176	.	-	0	transcript_id "file_1_file_1_jg7014.t1"; gene_id "file_1_file_1_jg7014";
dmelr6.33_5	AUGUSTUS	CDS	3863174	3865013	1	-	1	transcript_id "file_1_file_1_jg7014.t1"; gene_id "file_1_file_1_jg7014";
dmelr6.33_5	AUGUSTUS	exon	3863174	3865013	.	-	.	transcript_id "file_1_file_1_jg7014.t1"; gene_id "file_1_file_1_jg7014";
dmelr6.33_5	AUGUSTUS	intron	3865014	3865069	.	-	.	transcript_id "file_1_file_1_jg7014.t1"; gene_id "file_1_file_1_jg7014";
dmelr6.33_5	AUGUSTUS	CDS	3865070	3865298	1	-	2	transcript_id "file_1_file_1_jg7014.t1"; gene_id "file_1_file_1_jg7014";
dmelr6.33_5	AUGUSTUS	exon	3865070	3865298	.	-	.	transcript_id "file_1_file_1_jg7014.t1"; gene_id "file_1_file_1_jg7014";
dmelr6.33_5	AUGUSTUS	intron	3865299	3865357	.	-	.	transcript_id "file_1_file_1_jg7014.t1"; gene_id "file_1_file_1_jg7014";
dmelr6.33_5	AUGUSTUS	CDS	3865358	3865439	1	-	0	transcript_id "file_1_file_1_jg7014.t1"; gene_id "file_1_file_1_jg7014";
dmelr6.33_5	AUGUSTUS	exon	3865358	3865439	.	-	.	transcript_id "file_1_file_1_jg7014.t1"; gene_id "file_1_file_1_jg7014";
dmelr6.33_5	AUGUSTUS	intron	3865440	3867938	.	-	.	transcript_id "file_1_file_1_jg7014.t1"; gene_id "file_1_file_1_jg7014";
dmelr6.33_5	AUGUSTUS	transcript	3863174	3868019	.	-	.	transcript_id "file_1_file_1_jg7014.t1"; gene_id "file_1_file_1_jg7014"
dmelr6.33_5	AUGUSTUS	CDS	3867939	3868019	1	-	0	transcript_id "file_1_file_1_jg7014.t1"; gene_id "file_1_file_1_jg7014";
dmelr6.33_5	AUGUSTUS	exon	3867939	3868019	.	-	.	transcript_id "file_1_file_1_jg7014.t1"; gene_id "file_1_file_1_jg7014";
dmelr6.33_5	AUGUSTUS	start_codon	3868017	3868019	.	-	0	transcript_id "file_1_file_1_jg7014.t1"; gene_id "file_1_file_1_jg7014";
dmelr6.33_2	AUGUSTUS	start_codon	11829435	11829437	.	+	0	transcript_id "file_1_file_1_jg13500.t1"; gene_id "file_1_file_1_jg13500";
dmelr6.33_2	AUGUSTUS	CDS	11829435	11829560	1	+	0	transcript_id "file_1_file_1_jg13500.t1"; gene_id "file_1_file_1_jg13500";
dmelr6.33_2	AUGUSTUS	exon	11829435	11829560	.	+	.	transcript_id "file_1_file_1_jg13500.t1"; gene_id "file_1_file_1_jg13500";
dmelr6.33_2	AUGUSTUS	intron	11829561	11829616	.	+	.	transcript_id "file_1_file_1_jg13500.t1"; gene_id "file_1_file_1_jg13500";
dmelr6.33_2	AUGUSTUS	transcript	11829435	11830636	.	+	.	transcript_id "file_1_file_1_jg13500.t1"; gene_id "file_1_file_1_jg13500"
dmelr6.33_2	AUGUSTUS	gene	11829435	11830636	.	+	.	jg13500
dmelr6.33_2	AUGUSTUS	CDS	11829617	11830636	1	+	0	transcript_id "file_1_file_1_jg13500.t1"; gene_id "file_1_file_1_jg13500";
dmelr6.33_2	AUGUSTUS	exon	11829617	11830636	.	+	.	transcript_id "file_1_file_1_jg13500.t1"; gene_id "file_1_file_1_jg13500";
dmelr6.33_2	AUGUSTUS	stop_codon	11830634	11830636	.	+	0	transcript_id "file_1_file_1_jg13500.t1"; gene_id "file_1_file_1_jg13500";
dmelr6.33_3	AUGUSTUS	start_codon	9412694	9412696	.	+	0	transcript_id "file_1_file_1_jg920.t1"; gene_id "file_1_file_1_jg920";
dmelr6.33_3	AUGUSTUS	CDS	9412694	9412807	1	+	0	transcript_id "file_1_file_1_jg920.t1"; gene_id "file_1_file_1_jg920";
dmelr6.33_3	AUGUSTUS	exon	9412694	9412807	.	+	.	transcript_id "file_1_file_1_jg920.t1"; gene_id "file_1_file_1_jg920";
dmelr6.33_3	AUGUSTUS	intron	9412808	9412860	.	+	.	transcript_id "file_1_file_1_jg920.t1"; gene_id "file_1_file_1_jg920";
dmelr6.33_3	AUGUSTUS	CDS	9412861	9413390	1	+	0	transcript_id "file_1_file_1_jg920.t1"; gene_id "file_1_file_1_jg920";
dmelr6.33_3	AUGUSTUS	exon	9412861	9413390	.	+	.	transcript_id "file_1_file_1_jg920.t1"; gene_id "file_1_file_1_jg920";
dmelr6.33_3	AUGUSTUS	intron	9413391	9413722	.	+	.	transcript_id "file_1_file_1_jg920.t1"; gene_id "file_1_file_1_jg920";
dmelr6.33_3	AUGUSTUS	CDS	9413723	9415195	1	+	1	transcript_id "file_1_file_1_jg920.t1"; gene_id "file_1_file_1_jg920";
dmelr6.33_3	AUGUSTUS	exon	9413723	9415195	.	+	.	transcript_id "file_1_file_1_jg920.t1"; gene_id "file_1_file_1_jg920";
dmelr6.33_3	AUGUSTUS	intron	9415196	9415429	.	+	.	transcript_id "file_1_file_1_jg920.t1"; gene_id "file_1_file_1_jg920";
dmelr6.33_3	AUGUSTUS	CDS	9415430	9416492	1	+	1	transcript_id "file_1_file_1_jg920.t1"; gene_id "file_1_file_1_jg920";
dmelr6.33_3	AUGUSTUS	exon	9415430	9416492	.	+	.	transcript_id "file_1_file_1_jg920.t1"; gene_id "file_1_file_1_jg920";
dmelr6.33_3	AUGUSTUS	intron	9416493	9416588	.	+	.	transcript_id "file_1_file_1_jg920.t1"; gene_id "file_1_file_1_jg920";
dmelr6.33_3	AUGUSTUS	transcript	9412694	9416738	.	+	.	transcript_id "file_1_file_1_jg920.t1"; gene_id "file_1_file_1_jg920"
dmelr6.33_3	AUGUSTUS	gene	9412694	9416738	.	+	.	jg920
dmelr6.33_3	AUGUSTUS	CDS	9416589	9416738	1	+	0	transcript_id "file_1_file_1_jg920.t1"; gene_id "file_1_file_1_jg920";
dmelr6.33_3	AUGUSTUS	exon	9416589	9416738	.	+	.	transcript_id "file_1_file_1_jg920.t1"; gene_id "file_1_file_1_jg920";
dmelr6.33_3	AUGUSTUS	stop_codon	9416736	9416738	.	+	0	transcript_id "file_1_file_1_jg920.t1"; gene_id "file_1_file_1_jg920";
dmelr6.33_3	AUGUSTUS	stop_codon	26880530	26880532	.	-	0	transcript_id "file_1_file_1_jg3192.t1"; gene_id "file_1_file_1_jg3192";
dmelr6.33_3	AUGUSTUS	CDS	26880530	26881105	0.57	-	0	transcript_id "file_1_file_1_jg3192.t1"; gene_id "file_1_file_1_jg3192";
dmelr6.33_3	AUGUSTUS	exon	26880530	26881105	.	-	.	transcript_id "file_1_file_1_jg3192.t1"; gene_id "file_1_file_1_jg3192";
dmelr6.33_3	AUGUSTUS	transcript	26880530	26881105	.	-	.	transcript_id "file_1_file_1_jg3192.t1"; gene_id "file_1_file_1_jg3192"
dmelr6.33_3	AUGUSTUS	gene	26880530	26881105	.	-	.	jg3192
dmelr6.33_3	AUGUSTUS	start_codon	26881103	26881105	.	-	0	transcript_id "file_1_file_1_jg3192.t1"; gene_id "file_1_file_1_jg3192";
dmelr6.33_3	AUGUSTUS	stop_codon	5681231	5681233	.	-	0	transcript_id "file_1_file_1_jg455.t1"; gene_id "file_1_file_1_jg455";
dmelr6.33_3	AUGUSTUS	CDS	5681231	5681917	1	-	0	transcript_id "file_1_file_1_jg455.t1"; gene_id "file_1_file_1_jg455";
dmelr6.33_3	AUGUSTUS	exon	5681231	5681917	.	-	.	transcript_id "file_1_file_1_jg455.t1"; gene_id "file_1_file_1_jg455";
dmelr6.33_3	AUGUSTUS	intron	5681918	5682621	.	-	.	transcript_id "file_1_file_1_jg455.t1"; gene_id "file_1_file_1_jg455";
dmelr6.33_3	AUGUSTUS	transcript	5681231	5682741	.	-	.	transcript_id "file_1_file_1_jg455.t1"; gene_id "file_1_file_1_jg455"
dmelr6.33_3	AUGUSTUS	gene	5681231	5682741	.	-	.	jg455
dmelr6.33_3	AUGUSTUS	CDS	5682622	5682741	1	-	0	transcript_id "file_1_file_1_jg455.t1"; gene_id "file_1_file_1_jg455";
dmelr6.33_3	AUGUSTUS	exon	5682622	5682741	.	-	.	transcript_id "file_1_file_1_jg455.t1"; gene_id "file_1_file_1_jg455";
dmelr6.33_3	AUGUSTUS	start_codon	5682739	5682741	.	-	0	transcript_id "file_1_file_1_jg455.t1"; gene_id "file_1_file_1_jg455";
dmelr6.33_0	AUGUSTUS	stop_codon	418557	418559	.	-	0	transcript_id "file_1_file_1_jg3867.t1"; gene_id "file_1_file_1_jg3867";
dmelr6.33_0	AUGUSTUS	CDS	418557	419600	1	-	0	transcript_id "file_1_file_1_jg3867.t1"; gene_id "file_1_file_1_jg3867";
dmelr6.33_0	AUGUSTUS	exon	418557	419600	.	-	.	transcript_id "file_1_file_1_jg3867.t1"; gene_id "file_1_file_1_jg3867";
dmelr6.33_0	AUGUSTUS	transcript	418557	419600	.	-	.	transcript_id "file_1_file_1_jg3867.t1"; gene_id "file_1_file_1_jg3867"
dmelr6.33_0	AUGUSTUS	gene	418557	419600	.	-	.	jg3867
dmelr6.33_0	AUGUSTUS	start_codon	419598	419600	.	-	0	transcript_id "file_1_file_1_jg3867.t1"; gene_id "file_1_file_1_jg3867";
dmelr6.33_3	AUGUSTUS	start_codon	23042333	23042335	.	+	0	transcript_id "file_1_file_1_jg2634.t1"; gene_id "file_1_file_1_jg2634";
dmelr6.33_3	AUGUSTUS	CDS	23042333	23042608	0.57	+	0	transcript_id "file_1_file_1_jg2634.t1"; gene_id "file_1_file_1_jg2634";
dmelr6.33_3	AUGUSTUS	exon	23042333	23042608	.	+	.	transcript_id "file_1_file_1_jg2634.t1"; gene_id "file_1_file_1_jg2634";
dmelr6.33_3	AUGUSTUS	transcript	23042333	23042608	.	+	.	transcript_id "file_1_file_1_jg2634.t1"; gene_id "file_1_file_1_jg2634"
dmelr6.33_3	AUGUSTUS	gene	23042333	23042608	.	+	.	jg2634
dmelr6.33_3	AUGUSTUS	stop_codon	23042606	23042608	.	+	0	transcript_id "file_1_file_1_jg2634.t1"; gene_id "file_1_file_1_jg2634";
dmelr6.33_5	AUGUSTUS	stop_codon	1218961	1218963	.	-	0	transcript_id "file_1_file_1_jg6715.t1"; gene_id "file_1_file_1_jg6715";
dmelr6.33_5	AUGUSTUS	CDS	1218961	1219596	0.65	-	0	transcript_id "file_1_file_1_jg6715.t1"; gene_id "file_1_file_1_jg6715";
dmelr6.33_5	AUGUSTUS	exon	1218961	1219596	.	-	.	transcript_id "file_1_file_1_jg6715.t1"; gene_id "file_1_file_1_jg6715";
dmelr6.33_5	AUGUSTUS	intron	1219597	1219719	.	-	.	transcript_id "file_1_file_1_jg6715.t1"; gene_id "file_1_file_1_jg6715";
dmelr6.33_5	AUGUSTUS	transcript	1218961	1221204	.	-	.	transcript_id "file_1_file_1_jg6715.t1"; gene_id "file_1_file_1_jg6715"
dmelr6.33_5	AUGUSTUS	gene	1218961	1221204	.	-	.	jg6715
dmelr6.33_5	AUGUSTUS	CDS	1219720	1221204	0.55	-	0	transcript_id "file_1_file_1_jg6715.t1"; gene_id "file_1_file_1_jg6715";
dmelr6.33_5	AUGUSTUS	exon	1219720	1221204	.	-	.	transcript_id "file_1_file_1_jg6715.t1"; gene_id "file_1_file_1_jg6715";
dmelr6.33_5	AUGUSTUS	start_codon	1221202	1221204	.	-	0	transcript_id "file_1_file_1_jg6715.t1"; gene_id "file_1_file_1_jg6715";
dmelr6.33_2	AUGUSTUS	stop_codon	8352529	8352531	.	-	0	transcript_id "file_1_file_1_jg13073.t1"; gene_id "file_1_file_1_jg13073";
dmelr6.33_2	AUGUSTUS	CDS	8352529	8353412	1	-	2	transcript_id "file_1_file_1_jg13073.t1"; gene_id "file_1_file_1_jg13073";
dmelr6.33_2	AUGUSTUS	exon	8352529	8353412	.	-	.	transcript_id "file_1_file_1_jg13073.t1"; gene_id "file_1_file_1_jg13073";
dmelr6.33_2	AUGUSTUS	intron	8353413	8353478	.	-	.	transcript_id "file_1_file_1_jg13073.t1"; gene_id "file_1_file_1_jg13073";
dmelr6.33_2	AUGUSTUS	CDS	8353479	8354183	1	-	2	transcript_id "file_1_file_1_jg13073.t1"; gene_id "file_1_file_1_jg13073";
dmelr6.33_2	AUGUSTUS	exon	8353479	8354183	.	-	.	transcript_id "file_1_file_1_jg13073.t1"; gene_id "file_1_file_1_jg13073";
dmelr6.33_2	AUGUSTUS	intron	8354184	8354241	.	-	.	transcript_id "file_1_file_1_jg13073.t1"; gene_id "file_1_file_1_jg13073";
dmelr6.33_2	AUGUSTUS	CDS	8354242	8354610	1	-	2	transcript_id "file_1_file_1_jg13073.t1"; gene_id "file_1_file_1_jg13073";
dmelr6.33_2	AUGUSTUS	exon	8354242	8354610	.	-	.	transcript_id "file_1_file_1_jg13073.t1"; gene_id "file_1_file_1_jg13073";
dmelr6.33_2	AUGUSTUS	intron	8354611	8355143	.	-	.	transcript_id "file_1_file_1_jg13073.t1"; gene_id "file_1_file_1_jg13073";
dmelr6.33_2	AUGUSTUS	CDS	8355144	8355548	1	-	2	transcript_id "file_1_file_1_jg13073.t1"; gene_id "file_1_file_1_jg13073";
dmelr6.33_2	AUGUSTUS	exon	8355144	8355548	.	-	.	transcript_id "file_1_file_1_jg13073.t1"; gene_id "file_1_file_1_jg13073";
dmelr6.33_2	AUGUSTUS	intron	8355549	8355611	.	-	.	transcript_id "file_1_file_1_jg13073.t1"; gene_id "file_1_file_1_jg13073";
dmelr6.33_2	AUGUSTUS	CDS	8355612	8355942	1	-	0	transcript_id "file_1_file_1_jg13073.t1"; gene_id "file_1_file_1_jg13073";
dmelr6.33_2	AUGUSTUS	exon	8355612	8355942	.	-	.	transcript_id "file_1_file_1_jg13073.t1"; gene_id "file_1_file_1_jg13073";
dmelr6.33_2	AUGUSTUS	intron	8355943	8356004	.	-	.	transcript_id "file_1_file_1_jg13073.t1"; gene_id "file_1_file_1_jg13073";
dmelr6.33_2	AUGUSTUS	transcript	8352529	8356208	.	-	.	transcript_id "file_1_file_1_jg13073.t1"; gene_id "file_1_file_1_jg13073"
dmelr6.33_2	AUGUSTUS	gene	8352529	8356208	.	-	.	jg13073
dmelr6.33_2	AUGUSTUS	CDS	8356005	8356208	1	-	0	transcript_id "file_1_file_1_jg13073.t1"; gene_id "file_1_file_1_jg13073";
dmelr6.33_2	AUGUSTUS	exon	8356005	8356208	.	-	.	transcript_id "file_1_file_1_jg13073.t1"; gene_id "file_1_file_1_jg13073";
dmelr6.33_2	AUGUSTUS	start_codon	8356206	8356208	.	-	0	transcript_id "file_1_file_1_jg13073.t1"; gene_id "file_1_file_1_jg13073";
dmelr6.33_2	AUGUSTUS	stop_codon	19128528	19128530	.	-	0	transcript_id "file_1_file_1_jg14337.t1"; gene_id "file_1_file_1_jg14337";
dmelr6.33_2	AUGUSTUS	CDS	19128528	19128646	1	-	2	transcript_id "file_1_file_1_jg14337.t1"; gene_id "file_1_file_1_jg14337";
dmelr6.33_2	AUGUSTUS	exon	19128528	19128646	.	-	.	transcript_id "file_1_file_1_jg14337.t1"; gene_id "file_1_file_1_jg14337";
dmelr6.33_2	AUGUSTUS	intron	19128647	19128713	.	-	.	transcript_id "file_1_file_1_jg14337.t1"; gene_id "file_1_file_1_jg14337";
dmelr6.33_2	AUGUSTUS	transcript	19128528	19129665	.	-	.	transcript_id "file_1_file_1_jg14337.t1"; gene_id "file_1_file_1_jg14337"
dmelr6.33_2	AUGUSTUS	gene	19128528	19129665	.	-	.	jg14337
dmelr6.33_2	AUGUSTUS	CDS	19128714	19129665	0.55	-	0	transcript_id "file_1_file_1_jg14337.t1"; gene_id "file_1_file_1_jg14337";
dmelr6.33_2	AUGUSTUS	exon	19128714	19129665	.	-	.	transcript_id "file_1_file_1_jg14337.t1"; gene_id "file_1_file_1_jg14337";
dmelr6.33_2	AUGUSTUS	start_codon	19129663	19129665	.	-	0	transcript_id "file_1_file_1_jg14337.t1"; gene_id "file_1_file_1_jg14337";
dmelr6.33_5	AUGUSTUS	start_codon	10955587	10955589	.	+	0	transcript_id "file_1_file_1_jg7754.t1"; gene_id "file_1_file_1_jg7754";
dmelr6.33_5	AUGUSTUS	CDS	10955587	10956672	1	+	0	transcript_id "file_1_file_1_jg7754.t1"; gene_id "file_1_file_1_jg7754";
dmelr6.33_5	AUGUSTUS	exon	10955587	10956672	.	+	.	transcript_id "file_1_file_1_jg7754.t1"; gene_id "file_1_file_1_jg7754";
dmelr6.33_5	AUGUSTUS	intron	10956673	10960601	.	+	.	transcript_id "file_1_file_1_jg7754.t1"; gene_id "file_1_file_1_jg7754";
dmelr6.33_5	AUGUSTUS	CDS	10960602	10961182	1	+	0	transcript_id "file_1_file_1_jg7754.t1"; gene_id "file_1_file_1_jg7754";
dmelr6.33_5	AUGUSTUS	exon	10960602	10961182	.	+	.	transcript_id "file_1_file_1_jg7754.t1"; gene_id "file_1_file_1_jg7754";
dmelr6.33_5	AUGUSTUS	intron	10961183	10961270	.	+	.	transcript_id "file_1_file_1_jg7754.t1"; gene_id "file_1_file_1_jg7754";
dmelr6.33_5	AUGUSTUS	CDS	10961271	10961502	1	+	1	transcript_id "file_1_file_1_jg7754.t1"; gene_id "file_1_file_1_jg7754";
dmelr6.33_5	AUGUSTUS	exon	10961271	10961502	.	+	.	transcript_id "file_1_file_1_jg7754.t1"; gene_id "file_1_file_1_jg7754";
dmelr6.33_5	AUGUSTUS	intron	10961503	10962092	.	+	.	transcript_id "file_1_file_1_jg7754.t1"; gene_id "file_1_file_1_jg7754";
dmelr6.33_5	AUGUSTUS	CDS	10962093	10963235	1	+	0	transcript_id "file_1_file_1_jg7754.t1"; gene_id "file_1_file_1_jg7754";
dmelr6.33_5	AUGUSTUS	exon	10962093	10963235	.	+	.	transcript_id "file_1_file_1_jg7754.t1"; gene_id "file_1_file_1_jg7754";
dmelr6.33_5	AUGUSTUS	intron	10963236	10963299	.	+	.	transcript_id "file_1_file_1_jg7754.t1"; gene_id "file_1_file_1_jg7754";
dmelr6.33_5	AUGUSTUS	transcript	10955587	10963467	.	+	.	transcript_id "file_1_file_1_jg7754.t1"; gene_id "file_1_file_1_jg7754"
dmelr6.33_5	AUGUSTUS	gene	10955587	10963467	.	+	.	jg7754
dmelr6.33_5	AUGUSTUS	CDS	10963300	10963467	1	+	0	transcript_id "file_1_file_1_jg7754.t1"; gene_id "file_1_file_1_jg7754";
dmelr6.33_5	AUGUSTUS	exon	10963300	10963467	.	+	.	transcript_id "file_1_file_1_jg7754.t1"; gene_id "file_1_file_1_jg7754";
dmelr6.33_5	AUGUSTUS	stop_codon	10963465	10963467	.	+	0	transcript_id "file_1_file_1_jg7754.t1"; gene_id "file_1_file_1_jg7754";
dmelr6.33_2	AUGUSTUS	stop_codon	2867257	2867259	.	-	0	transcript_id "file_1_file_1_jg12403.t1"; gene_id "file_1_file_1_jg12403";
dmelr6.33_2	AUGUSTUS	CDS	2867257	2867349	0.94	-	0	transcript_id "file_1_file_1_jg12403.t1"; gene_id "file_1_file_1_jg12403";
dmelr6.33_2	AUGUSTUS	exon	2867257	2867349	.	-	.	transcript_id "file_1_file_1_jg12403.t1"; gene_id "file_1_file_1_jg12403";
dmelr6.33_2	AUGUSTUS	intron	2867350	2869448	.	-	.	transcript_id "file_1_file_1_jg12403.t1"; gene_id "file_1_file_1_jg12403";
dmelr6.33_2	AUGUSTUS	CDS	2869449	2869589	1	-	0	transcript_id "file_1_file_1_jg12403.t1"; gene_id "file_1_file_1_jg12403";
dmelr6.33_2	AUGUSTUS	exon	2869449	2869589	.	-	.	transcript_id "file_1_file_1_jg12403.t1"; gene_id "file_1_file_1_jg12403";
dmelr6.33_2	AUGUSTUS	intron	2869590	2869940	.	-	.	transcript_id "file_1_file_1_jg12403.t1"; gene_id "file_1_file_1_jg12403";
dmelr6.33_2	AUGUSTUS	transcript	2867257	2871710	.	-	.	transcript_id "file_1_file_1_jg12403.t1"; gene_id "file_1_file_1_jg12403"
dmelr6.33_2	AUGUSTUS	gene	2867257	2871710	.	-	.	jg12403
dmelr6.33_2	AUGUSTUS	CDS	2869941	2871710	1	-	0	transcript_id "file_1_file_1_jg12403.t1"; gene_id "file_1_file_1_jg12403";
dmelr6.33_2	AUGUSTUS	exon	2869941	2871710	.	-	.	transcript_id "file_1_file_1_jg12403.t1"; gene_id "file_1_file_1_jg12403";
dmelr6.33_2	AUGUSTUS	start_codon	2871708	2871710	.	-	0	transcript_id "file_1_file_1_jg12403.t1"; gene_id "file_1_file_1_jg12403";
dmelr6.33_3	AUGUSTUS	stop_codon	7184594	7184596	.	-	0	transcript_id "file_1_file_1_jg633.t1"; gene_id "file_1_file_1_jg633";
dmelr6.33_3	AUGUSTUS	CDS	7184594	7185757	1	-	0	transcript_id "file_1_file_1_jg633.t1"; gene_id "file_1_file_1_jg633";
dmelr6.33_3	AUGUSTUS	exon	7184594	7185757	.	-	.	transcript_id "file_1_file_1_jg633.t1"; gene_id "file_1_file_1_jg633";
dmelr6.33_3	AUGUSTUS	intron	7185758	7185813	.	-	.	transcript_id "file_1_file_1_jg633.t1"; gene_id "file_1_file_1_jg633";
dmelr6.33_3	AUGUSTUS	CDS	7185814	7186210	1	-	1	transcript_id "file_1_file_1_jg633.t1"; gene_id "file_1_file_1_jg633";
dmelr6.33_3	AUGUSTUS	exon	7185814	7186210	.	-	.	transcript_id "file_1_file_1_jg633.t1"; gene_id "file_1_file_1_jg633";
dmelr6.33_3	AUGUSTUS	intron	7186211	7186305	.	-	.	transcript_id "file_1_file_1_jg633.t1"; gene_id "file_1_file_1_jg633";
dmelr6.33_3	AUGUSTUS	transcript	7184594	7186571	.	-	.	transcript_id "file_1_file_1_jg633.t1"; gene_id "file_1_file_1_jg633"
dmelr6.33_3	AUGUSTUS	gene	7184594	7186571	.	-	.	jg633
dmelr6.33_3	AUGUSTUS	CDS	7186306	7186571	1	-	0	transcript_id "file_1_file_1_jg633.t1"; gene_id "file_1_file_1_jg633";
dmelr6.33_3	AUGUSTUS	exon	7186306	7186571	.	-	.	transcript_id "file_1_file_1_jg633.t1"; gene_id "file_1_file_1_jg633";
dmelr6.33_3	AUGUSTUS	start_codon	7186569	7186571	.	-	0	transcript_id "file_1_file_1_jg633.t1"; gene_id "file_1_file_1_jg633";
dmelr6.33_1	AUGUSTUS	start_codon	24901008	24901010	.	+	0	transcript_id "file_1_file_1_jg11974.t3"; gene_id "file_1_file_1_jg11974";
dmelr6.33_1	AUGUSTUS	CDS	24901008	24901055	0.56	+	0	transcript_id "file_1_file_1_jg11974.t3"; gene_id "file_1_file_1_jg11974";
dmelr6.33_1	AUGUSTUS	exon	24901008	24901055	.	+	.	transcript_id "file_1_file_1_jg11974.t3"; gene_id "file_1_file_1_jg11974";
dmelr6.33_1	AUGUSTUS	intron	24901056	24904280	.	+	.	transcript_id "file_1_file_1_jg11974.t3"; gene_id "file_1_file_1_jg11974";
dmelr6.33_1	AUGUSTUS	CDS	24904281	24904900	1	+	0	transcript_id "file_1_file_1_jg11974.t3"; gene_id "file_1_file_1_jg11974";
dmelr6.33_1	AUGUSTUS	exon	24904281	24904900	.	+	.	transcript_id "file_1_file_1_jg11974.t3"; gene_id "file_1_file_1_jg11974";
dmelr6.33_1	AUGUSTUS	intron	24904901	24904969	.	+	.	transcript_id "file_1_file_1_jg11974.t3"; gene_id "file_1_file_1_jg11974";
dmelr6.33_1	AUGUSTUS	CDS	24904970	24905189	1	+	1	transcript_id "file_1_file_1_jg11974.t3"; gene_id "file_1_file_1_jg11974";
dmelr6.33_1	AUGUSTUS	exon	24904970	24905189	.	+	.	transcript_id "file_1_file_1_jg11974.t3"; gene_id "file_1_file_1_jg11974";
dmelr6.33_1	AUGUSTUS	intron	24905190	24905246	.	+	.	transcript_id "file_1_file_1_jg11974.t3"; gene_id "file_1_file_1_jg11974";
dmelr6.33_1	AUGUSTUS	CDS	24905247	24905381	1	+	0	transcript_id "file_1_file_1_jg11974.t3"; gene_id "file_1_file_1_jg11974";
dmelr6.33_1	AUGUSTUS	exon	24905247	24905381	.	+	.	transcript_id "file_1_file_1_jg11974.t3"; gene_id "file_1_file_1_jg11974";
dmelr6.33_1	AUGUSTUS	intron	24905382	24905436	.	+	.	transcript_id "file_1_file_1_jg11974.t3"; gene_id "file_1_file_1_jg11974";
dmelr6.33_1	AUGUSTUS	CDS	24905437	24906172	1	+	0	transcript_id "file_1_file_1_jg11974.t3"; gene_id "file_1_file_1_jg11974";
dmelr6.33_1	AUGUSTUS	exon	24905437	24906172	.	+	.	transcript_id "file_1_file_1_jg11974.t3"; gene_id "file_1_file_1_jg11974";
dmelr6.33_1	AUGUSTUS	intron	24906173	24906227	.	+	.	transcript_id "file_1_file_1_jg11974.t3"; gene_id "file_1_file_1_jg11974";
dmelr6.33_1	AUGUSTUS	CDS	24906228	24906442	1	+	2	transcript_id "file_1_file_1_jg11974.t3"; gene_id "file_1_file_1_jg11974";
dmelr6.33_1	AUGUSTUS	exon	24906228	24906442	.	+	.	transcript_id "file_1_file_1_jg11974.t3"; gene_id "file_1_file_1_jg11974";
dmelr6.33_1	AUGUSTUS	intron	24906443	24906498	.	+	.	transcript_id "file_1_file_1_jg11974.t3"; gene_id "file_1_file_1_jg11974";
dmelr6.33_1	AUGUSTUS	CDS	24906499	24906669	1	+	0	transcript_id "file_1_file_1_jg11974.t3"; gene_id "file_1_file_1_jg11974";
dmelr6.33_1	AUGUSTUS	exon	24906499	24906669	.	+	.	transcript_id "file_1_file_1_jg11974.t3"; gene_id "file_1_file_1_jg11974";
dmelr6.33_1	AUGUSTUS	intron	24906670	24906724	.	+	.	transcript_id "file_1_file_1_jg11974.t3"; gene_id "file_1_file_1_jg11974";
dmelr6.33_1	AUGUSTUS	CDS	24906725	24906918	1	+	0	transcript_id "file_1_file_1_jg11974.t3"; gene_id "file_1_file_1_jg11974";
dmelr6.33_1	AUGUSTUS	exon	24906725	24906918	.	+	.	transcript_id "file_1_file_1_jg11974.t3"; gene_id "file_1_file_1_jg11974";
dmelr6.33_1	AUGUSTUS	intron	24906919	24906979	.	+	.	transcript_id "file_1_file_1_jg11974.t3"; gene_id "file_1_file_1_jg11974";
dmelr6.33_1	AUGUSTUS	CDS	24906980	24907082	1	+	1	transcript_id "file_1_file_1_jg11974.t3"; gene_id "file_1_file_1_jg11974";
dmelr6.33_1	AUGUSTUS	exon	24906980	24907082	.	+	.	transcript_id "file_1_file_1_jg11974.t3"; gene_id "file_1_file_1_jg11974";
dmelr6.33_1	AUGUSTUS	intron	24907083	24907144	.	+	.	transcript_id "file_1_file_1_jg11974.t3"; gene_id "file_1_file_1_jg11974";
dmelr6.33_1	AUGUSTUS	CDS	24907145	24907273	1	+	0	transcript_id "file_1_file_1_jg11974.t3"; gene_id "file_1_file_1_jg11974";
dmelr6.33_1	AUGUSTUS	exon	24907145	24907273	.	+	.	transcript_id "file_1_file_1_jg11974.t3"; gene_id "file_1_file_1_jg11974";
dmelr6.33_1	AUGUSTUS	intron	24907274	24908134	.	+	.	transcript_id "file_1_file_1_jg11974.t3"; gene_id "file_1_file_1_jg11974";
dmelr6.33_1	AUGUSTUS	CDS	24908135	24908149	1	+	0	transcript_id "file_1_file_1_jg11974.t3"; gene_id "file_1_file_1_jg11974";
dmelr6.33_1	AUGUSTUS	exon	24908135	24908149	.	+	.	transcript_id "file_1_file_1_jg11974.t3"; gene_id "file_1_file_1_jg11974";
dmelr6.33_1	AUGUSTUS	intron	24908150	24908478	.	+	.	transcript_id "file_1_file_1_jg11974.t3"; gene_id "file_1_file_1_jg11974";
dmelr6.33_1	AUGUSTUS	CDS	24908479	24908721	1	+	0	transcript_id "file_1_file_1_jg11974.t3"; gene_id "file_1_file_1_jg11974";
dmelr6.33_1	AUGUSTUS	exon	24908479	24908721	.	+	.	transcript_id "file_1_file_1_jg11974.t3"; gene_id "file_1_file_1_jg11974";
dmelr6.33_1	AUGUSTUS	intron	24908722	24908775	.	+	.	transcript_id "file_1_file_1_jg11974.t3"; gene_id "file_1_file_1_jg11974";
dmelr6.33_1	AUGUSTUS	CDS	24908776	24910910	1	+	0	transcript_id "file_1_file_1_jg11974.t3"; gene_id "file_1_file_1_jg11974";
dmelr6.33_1	AUGUSTUS	exon	24908776	24910910	.	+	.	transcript_id "file_1_file_1_jg11974.t3"; gene_id "file_1_file_1_jg11974";
dmelr6.33_1	AUGUSTUS	intron	24910911	24910963	.	+	.	transcript_id "file_1_file_1_jg11974.t3"; gene_id "file_1_file_1_jg11974";
dmelr6.33_1	AUGUSTUS	CDS	24910964	24911291	1	+	1	transcript_id "file_1_file_1_jg11974.t3"; gene_id "file_1_file_1_jg11974";
dmelr6.33_1	AUGUSTUS	exon	24910964	24911291	.	+	.	transcript_id "file_1_file_1_jg11974.t3"; gene_id "file_1_file_1_jg11974";
dmelr6.33_1	AUGUSTUS	intron	24911292	24911352	.	+	.	transcript_id "file_1_file_1_jg11974.t3"; gene_id "file_1_file_1_jg11974";
dmelr6.33_1	AUGUSTUS	CDS	24911353	24911453	1	+	0	transcript_id "file_1_file_1_jg11974.t3"; gene_id "file_1_file_1_jg11974";
dmelr6.33_1	AUGUSTUS	exon	24911353	24911453	.	+	.	transcript_id "file_1_file_1_jg11974.t3"; gene_id "file_1_file_1_jg11974";
dmelr6.33_1	AUGUSTUS	intron	24911454	24911998	.	+	.	transcript_id "file_1_file_1_jg11974.t3"; gene_id "file_1_file_1_jg11974";
dmelr6.33_1	AUGUSTUS	CDS	24911999	24912173	0.99	+	1	transcript_id "file_1_file_1_jg11974.t3"; gene_id "file_1_file_1_jg11974";
dmelr6.33_1	AUGUSTUS	exon	24911999	24912173	.	+	.	transcript_id "file_1_file_1_jg11974.t3"; gene_id "file_1_file_1_jg11974";
dmelr6.33_1	AUGUSTUS	intron	24912174	24912252	.	+	.	transcript_id "file_1_file_1_jg11974.t3"; gene_id "file_1_file_1_jg11974";
dmelr6.33_1	AUGUSTUS	CDS	24912253	24912549	1	+	0	transcript_id "file_1_file_1_jg11974.t3"; gene_id "file_1_file_1_jg11974";
dmelr6.33_1	AUGUSTUS	exon	24912253	24912549	.	+	.	transcript_id "file_1_file_1_jg11974.t3"; gene_id "file_1_file_1_jg11974";
dmelr6.33_1	AUGUSTUS	intron	24912550	24912826	.	+	.	transcript_id "file_1_file_1_jg11974.t3"; gene_id "file_1_file_1_jg11974";
dmelr6.33_1	AUGUSTUS	CDS	24912827	24912981	1	+	0	transcript_id "file_1_file_1_jg11974.t3"; gene_id "file_1_file_1_jg11974";
dmelr6.33_1	AUGUSTUS	exon	24912827	24912981	.	+	.	transcript_id "file_1_file_1_jg11974.t3"; gene_id "file_1_file_1_jg11974";
dmelr6.33_1	AUGUSTUS	intron	24912982	24913675	.	+	.	transcript_id "file_1_file_1_jg11974.t3"; gene_id "file_1_file_1_jg11974";
dmelr6.33_1	AUGUSTUS	CDS	24913676	24913809	1	+	1	transcript_id "file_1_file_1_jg11974.t3"; gene_id "file_1_file_1_jg11974";
dmelr6.33_1	AUGUSTUS	exon	24913676	24913809	.	+	.	transcript_id "file_1_file_1_jg11974.t3"; gene_id "file_1_file_1_jg11974";
dmelr6.33_1	AUGUSTUS	intron	24913810	24913872	.	+	.	transcript_id "file_1_file_1_jg11974.t3"; gene_id "file_1_file_1_jg11974";
dmelr6.33_1	AUGUSTUS	CDS	24913873	24914542	1	+	2	transcript_id "file_1_file_1_jg11974.t3"; gene_id "file_1_file_1_jg11974";
dmelr6.33_1	AUGUSTUS	exon	24913873	24914542	.	+	.	transcript_id "file_1_file_1_jg11974.t3"; gene_id "file_1_file_1_jg11974";
dmelr6.33_1	AUGUSTUS	intron	24914543	24914649	.	+	.	transcript_id "file_1_file_1_jg11974.t3"; gene_id "file_1_file_1_jg11974";
dmelr6.33_1	AUGUSTUS	CDS	24914650	24915009	0.96	+	1	transcript_id "file_1_file_1_jg11974.t3"; gene_id "file_1_file_1_jg11974";
dmelr6.33_1	AUGUSTUS	exon	24914650	24915009	.	+	.	transcript_id "file_1_file_1_jg11974.t3"; gene_id "file_1_file_1_jg11974";
dmelr6.33_1	AUGUSTUS	intron	24915010	24915113	.	+	.	transcript_id "file_1_file_1_jg11974.t3"; gene_id "file_1_file_1_jg11974";
dmelr6.33_1	AUGUSTUS	CDS	24915114	24915222	1	+	1	transcript_id "file_1_file_1_jg11974.t3"; gene_id "file_1_file_1_jg11974";
dmelr6.33_1	AUGUSTUS	exon	24915114	24915222	.	+	.	transcript_id "file_1_file_1_jg11974.t3"; gene_id "file_1_file_1_jg11974";
dmelr6.33_1	AUGUSTUS	intron	24915223	24915280	.	+	.	transcript_id "file_1_file_1_jg11974.t3"; gene_id "file_1_file_1_jg11974";
dmelr6.33_1	AUGUSTUS	CDS	24915281	24915462	1	+	0	transcript_id "file_1_file_1_jg11974.t3"; gene_id "file_1_file_1_jg11974";
dmelr6.33_1	AUGUSTUS	exon	24915281	24915462	.	+	.	transcript_id "file_1_file_1_jg11974.t3"; gene_id "file_1_file_1_jg11974";
dmelr6.33_1	AUGUSTUS	intron	24915463	24916771	.	+	.	transcript_id "file_1_file_1_jg11974.t3"; gene_id "file_1_file_1_jg11974";
dmelr6.33_1	AUGUSTUS	CDS	24916772	24916890	1	+	1	transcript_id "file_1_file_1_jg11974.t3"; gene_id "file_1_file_1_jg11974";
dmelr6.33_1	AUGUSTUS	exon	24916772	24916890	.	+	.	transcript_id "file_1_file_1_jg11974.t3"; gene_id "file_1_file_1_jg11974";
dmelr6.33_1	AUGUSTUS	intron	24916891	24917319	.	+	.	transcript_id "file_1_file_1_jg11974.t3"; gene_id "file_1_file_1_jg11974";
dmelr6.33_1	AUGUSTUS	CDS	24917320	24917529	1	+	2	transcript_id "file_1_file_1_jg11974.t3"; gene_id "file_1_file_1_jg11974";
dmelr6.33_1	AUGUSTUS	exon	24917320	24917529	.	+	.	transcript_id "file_1_file_1_jg11974.t3"; gene_id "file_1_file_1_jg11974";
dmelr6.33_1	AUGUSTUS	intron	24917530	24917647	.	+	.	transcript_id "file_1_file_1_jg11974.t3"; gene_id "file_1_file_1_jg11974";
dmelr6.33_1	AUGUSTUS	transcript	24901008	24918144	.	+	.	transcript_id "file_1_file_1_jg11974.t3"; gene_id "file_1_file_1_jg11974"
dmelr6.33_1	AUGUSTUS	CDS	24917648	24918144	1	+	2	transcript_id "file_1_file_1_jg11974.t3"; gene_id "file_1_file_1_jg11974";
dmelr6.33_1	AUGUSTUS	exon	24917648	24918144	.	+	.	transcript_id "file_1_file_1_jg11974.t3"; gene_id "file_1_file_1_jg11974";
dmelr6.33_1	AUGUSTUS	stop_codon	24918142	24918144	.	+	0	transcript_id "file_1_file_1_jg11974.t3"; gene_id "file_1_file_1_jg11974";
dmelr6.33_1	AUGUSTUS	start_codon	16061046	16061048	.	+	0	transcript_id "file_1_file_1_jg10620.t1"; gene_id "file_1_file_1_jg10620";
dmelr6.33_1	AUGUSTUS	CDS	16061046	16061087	0.88	+	0	transcript_id "file_1_file_1_jg10620.t1"; gene_id "file_1_file_1_jg10620";
dmelr6.33_1	AUGUSTUS	exon	16061046	16061087	.	+	.	transcript_id "file_1_file_1_jg10620.t1"; gene_id "file_1_file_1_jg10620";
dmelr6.33_1	AUGUSTUS	intron	16061088	16061151	.	+	.	transcript_id "file_1_file_1_jg10620.t1"; gene_id "file_1_file_1_jg10620";
dmelr6.33_1	AUGUSTUS	CDS	16061152	16061224	0.49	+	0	transcript_id "file_1_file_1_jg10620.t1"; gene_id "file_1_file_1_jg10620";
dmelr6.33_1	AUGUSTUS	exon	16061152	16061224	.	+	.	transcript_id "file_1_file_1_jg10620.t1"; gene_id "file_1_file_1_jg10620";
dmelr6.33_1	AUGUSTUS	intron	16061225	16061289	.	+	.	transcript_id "file_1_file_1_jg10620.t1"; gene_id "file_1_file_1_jg10620";
dmelr6.33_1	AUGUSTUS	transcript	16061046	16061393	.	+	.	transcript_id "file_1_file_1_jg10620.t1"; gene_id "file_1_file_1_jg10620"
dmelr6.33_1	AUGUSTUS	gene	16061046	16061393	.	+	.	jg10620
dmelr6.33_1	AUGUSTUS	CDS	16061290	16061393	0.54	+	2	transcript_id "file_1_file_1_jg10620.t1"; gene_id "file_1_file_1_jg10620";
dmelr6.33_1	AUGUSTUS	exon	16061290	16061393	.	+	.	transcript_id "file_1_file_1_jg10620.t1"; gene_id "file_1_file_1_jg10620";
dmelr6.33_1	AUGUSTUS	stop_codon	16061391	16061393	.	+	0	transcript_id "file_1_file_1_jg10620.t1"; gene_id "file_1_file_1_jg10620";
dmelr6.33_1	AUGUSTUS	stop_codon	19398692	19398694	.	-	0	transcript_id "file_1_file_1_jg11113.t1"; gene_id "file_1_file_1_jg11113";
dmelr6.33_1	AUGUSTUS	CDS	19398692	19398799	1	-	0	transcript_id "file_1_file_1_jg11113.t1"; gene_id "file_1_file_1_jg11113";
dmelr6.33_1	AUGUSTUS	exon	19398692	19398799	.	-	.	transcript_id "file_1_file_1_jg11113.t1"; gene_id "file_1_file_1_jg11113";
dmelr6.33_1	AUGUSTUS	intron	19398800	19399025	.	-	.	transcript_id "file_1_file_1_jg11113.t1"; gene_id "file_1_file_1_jg11113";
dmelr6.33_1	AUGUSTUS	transcript	19398692	19399151	.	-	.	transcript_id "file_1_file_1_jg11113.t1"; gene_id "file_1_file_1_jg11113"
dmelr6.33_1	AUGUSTUS	gene	19398692	19399151	.	-	.	jg11113
dmelr6.33_1	AUGUSTUS	CDS	19399026	19399151	1	-	0	transcript_id "file_1_file_1_jg11113.t1"; gene_id "file_1_file_1_jg11113";
dmelr6.33_1	AUGUSTUS	exon	19399026	19399151	.	-	.	transcript_id "file_1_file_1_jg11113.t1"; gene_id "file_1_file_1_jg11113";
dmelr6.33_1	AUGUSTUS	start_codon	19399149	19399151	.	-	0	transcript_id "file_1_file_1_jg11113.t1"; gene_id "file_1_file_1_jg11113";
dmelr6.33_3	AUGUSTUS	start_codon	15186080	15186082	.	+	0	transcript_id "file_1_file_1_jg1651.t2"; gene_id "file_1_file_1_jg1651";
dmelr6.33_3	AUGUSTUS	CDS	15186080	15186247	1	+	0	transcript_id "file_1_file_1_jg1651.t2"; gene_id "file_1_file_1_jg1651";
dmelr6.33_3	AUGUSTUS	exon	15186080	15186247	.	+	.	transcript_id "file_1_file_1_jg1651.t2"; gene_id "file_1_file_1_jg1651";
dmelr6.33_3	AUGUSTUS	intron	15186248	15186312	.	+	.	transcript_id "file_1_file_1_jg1651.t2"; gene_id "file_1_file_1_jg1651";
dmelr6.33_3	AUGUSTUS	CDS	15186313	15186592	1	+	0	transcript_id "file_1_file_1_jg1651.t2"; gene_id "file_1_file_1_jg1651";
dmelr6.33_3	AUGUSTUS	exon	15186313	15186592	.	+	.	transcript_id "file_1_file_1_jg1651.t2"; gene_id "file_1_file_1_jg1651";
dmelr6.33_3	AUGUSTUS	intron	15186593	15186646	.	+	.	transcript_id "file_1_file_1_jg1651.t2"; gene_id "file_1_file_1_jg1651";
dmelr6.33_3	AUGUSTUS	CDS	15186647	15186854	1	+	2	transcript_id "file_1_file_1_jg1651.t2"; gene_id "file_1_file_1_jg1651";
dmelr6.33_3	AUGUSTUS	exon	15186647	15186854	.	+	.	transcript_id "file_1_file_1_jg1651.t2"; gene_id "file_1_file_1_jg1651";
dmelr6.33_3	AUGUSTUS	intron	15186855	15186918	.	+	.	transcript_id "file_1_file_1_jg1651.t2"; gene_id "file_1_file_1_jg1651";
dmelr6.33_3	AUGUSTUS	CDS	15186919	15187042	1	+	1	transcript_id "file_1_file_1_jg1651.t2"; gene_id "file_1_file_1_jg1651";
dmelr6.33_3	AUGUSTUS	exon	15186919	15187042	.	+	.	transcript_id "file_1_file_1_jg1651.t2"; gene_id "file_1_file_1_jg1651";
dmelr6.33_3	AUGUSTUS	intron	15187043	15187097	.	+	.	transcript_id "file_1_file_1_jg1651.t2"; gene_id "file_1_file_1_jg1651";
dmelr6.33_3	AUGUSTUS	CDS	15187098	15187230	1	+	0	transcript_id "file_1_file_1_jg1651.t2"; gene_id "file_1_file_1_jg1651";
dmelr6.33_3	AUGUSTUS	exon	15187098	15187230	.	+	.	transcript_id "file_1_file_1_jg1651.t2"; gene_id "file_1_file_1_jg1651";
dmelr6.33_3	AUGUSTUS	intron	15187231	15187357	.	+	.	transcript_id "file_1_file_1_jg1651.t2"; gene_id "file_1_file_1_jg1651";
dmelr6.33_3	AUGUSTUS	CDS	15187358	15187584	1	+	2	transcript_id "file_1_file_1_jg1651.t2"; gene_id "file_1_file_1_jg1651";
dmelr6.33_3	AUGUSTUS	exon	15187358	15187584	.	+	.	transcript_id "file_1_file_1_jg1651.t2"; gene_id "file_1_file_1_jg1651";
dmelr6.33_3	AUGUSTUS	intron	15187585	15187646	.	+	.	transcript_id "file_1_file_1_jg1651.t2"; gene_id "file_1_file_1_jg1651";
dmelr6.33_3	AUGUSTUS	CDS	15187647	15187751	1	+	0	transcript_id "file_1_file_1_jg1651.t2"; gene_id "file_1_file_1_jg1651";
dmelr6.33_3	AUGUSTUS	exon	15187647	15187751	.	+	.	transcript_id "file_1_file_1_jg1651.t2"; gene_id "file_1_file_1_jg1651";
dmelr6.33_3	AUGUSTUS	intron	15187752	15187821	.	+	.	transcript_id "file_1_file_1_jg1651.t2"; gene_id "file_1_file_1_jg1651";
dmelr6.33_3	AUGUSTUS	CDS	15187822	15187968	1	+	0	transcript_id "file_1_file_1_jg1651.t2"; gene_id "file_1_file_1_jg1651";
dmelr6.33_3	AUGUSTUS	exon	15187822	15187968	.	+	.	transcript_id "file_1_file_1_jg1651.t2"; gene_id "file_1_file_1_jg1651";
dmelr6.33_3	AUGUSTUS	intron	15187969	15188025	.	+	.	transcript_id "file_1_file_1_jg1651.t2"; gene_id "file_1_file_1_jg1651";
dmelr6.33_3	AUGUSTUS	CDS	15188026	15188176	1	+	0	transcript_id "file_1_file_1_jg1651.t2"; gene_id "file_1_file_1_jg1651";
dmelr6.33_3	AUGUSTUS	exon	15188026	15188176	.	+	.	transcript_id "file_1_file_1_jg1651.t2"; gene_id "file_1_file_1_jg1651";
dmelr6.33_3	AUGUSTUS	intron	15188177	15188230	.	+	.	transcript_id "file_1_file_1_jg1651.t2"; gene_id "file_1_file_1_jg1651";
dmelr6.33_3	AUGUSTUS	CDS	15188231	15189293	1	+	2	transcript_id "file_1_file_1_jg1651.t2"; gene_id "file_1_file_1_jg1651";
dmelr6.33_3	AUGUSTUS	exon	15188231	15189293	.	+	.	transcript_id "file_1_file_1_jg1651.t2"; gene_id "file_1_file_1_jg1651";
dmelr6.33_3	AUGUSTUS	intron	15189294	15189344	.	+	.	transcript_id "file_1_file_1_jg1651.t2"; gene_id "file_1_file_1_jg1651";
dmelr6.33_3	AUGUSTUS	CDS	15189345	15189578	1	+	1	transcript_id "file_1_file_1_jg1651.t2"; gene_id "file_1_file_1_jg1651";
dmelr6.33_3	AUGUSTUS	exon	15189345	15189578	.	+	.	transcript_id "file_1_file_1_jg1651.t2"; gene_id "file_1_file_1_jg1651";
dmelr6.33_3	AUGUSTUS	intron	15189579	15189639	.	+	.	transcript_id "file_1_file_1_jg1651.t2"; gene_id "file_1_file_1_jg1651";
dmelr6.33_3	AUGUSTUS	CDS	15189640	15189924	1	+	1	transcript_id "file_1_file_1_jg1651.t2"; gene_id "file_1_file_1_jg1651";
dmelr6.33_3	AUGUSTUS	exon	15189640	15189924	.	+	.	transcript_id "file_1_file_1_jg1651.t2"; gene_id "file_1_file_1_jg1651";
dmelr6.33_3	AUGUSTUS	intron	15189925	15189997	.	+	.	transcript_id "file_1_file_1_jg1651.t2"; gene_id "file_1_file_1_jg1651";
dmelr6.33_3	AUGUSTUS	transcript	15186080	15190166	.	+	.	transcript_id "file_1_file_1_jg1651.t2"; gene_id "file_1_file_1_jg1651"
dmelr6.33_3	AUGUSTUS	CDS	15189998	15190166	1	+	1	transcript_id "file_1_file_1_jg1651.t2"; gene_id "file_1_file_1_jg1651";
dmelr6.33_3	AUGUSTUS	exon	15189998	15190166	.	+	.	transcript_id "file_1_file_1_jg1651.t2"; gene_id "file_1_file_1_jg1651";
dmelr6.33_3	AUGUSTUS	stop_codon	15190164	15190166	.	+	0	transcript_id "file_1_file_1_jg1651.t2"; gene_id "file_1_file_1_jg1651";
dmelr6.33_1	AUGUSTUS	start_codon	10069190	10069192	.	+	0	transcript_id "file_1_file_1_jg9787.t1"; gene_id "file_1_file_1_jg9787";
dmelr6.33_1	AUGUSTUS	CDS	10069190	10069385	1	+	0	transcript_id "file_1_file_1_jg9787.t1"; gene_id "file_1_file_1_jg9787";
dmelr6.33_1	AUGUSTUS	exon	10069190	10069385	.	+	.	transcript_id "file_1_file_1_jg9787.t1"; gene_id "file_1_file_1_jg9787";
dmelr6.33_1	AUGUSTUS	intron	10069386	10069919	.	+	.	transcript_id "file_1_file_1_jg9787.t1"; gene_id "file_1_file_1_jg9787";
dmelr6.33_1	AUGUSTUS	CDS	10069920	10070067	1	+	2	transcript_id "file_1_file_1_jg9787.t1"; gene_id "file_1_file_1_jg9787";
dmelr6.33_1	AUGUSTUS	exon	10069920	10070067	.	+	.	transcript_id "file_1_file_1_jg9787.t1"; gene_id "file_1_file_1_jg9787";
dmelr6.33_1	AUGUSTUS	intron	10070068	10070128	.	+	.	transcript_id "file_1_file_1_jg9787.t1"; gene_id "file_1_file_1_jg9787";
dmelr6.33_1	AUGUSTUS	CDS	10070129	10070479	1	+	1	transcript_id "file_1_file_1_jg9787.t1"; gene_id "file_1_file_1_jg9787";
dmelr6.33_1	AUGUSTUS	exon	10070129	10070479	.	+	.	transcript_id "file_1_file_1_jg9787.t1"; gene_id "file_1_file_1_jg9787";
dmelr6.33_1	AUGUSTUS	intron	10070480	10070539	.	+	.	transcript_id "file_1_file_1_jg9787.t1"; gene_id "file_1_file_1_jg9787";
dmelr6.33_1	AUGUSTUS	transcript	10069190	10070963	.	+	.	transcript_id "file_1_file_1_jg9787.t1"; gene_id "file_1_file_1_jg9787"
dmelr6.33_1	AUGUSTUS	gene	10069190	10070963	.	+	.	jg9787
dmelr6.33_1	AUGUSTUS	CDS	10070540	10070963	1	+	1	transcript_id "file_1_file_1_jg9787.t1"; gene_id "file_1_file_1_jg9787";
dmelr6.33_1	AUGUSTUS	exon	10070540	10070963	.	+	.	transcript_id "file_1_file_1_jg9787.t1"; gene_id "file_1_file_1_jg9787";
dmelr6.33_1	AUGUSTUS	stop_codon	10070961	10070963	.	+	0	transcript_id "file_1_file_1_jg9787.t1"; gene_id "file_1_file_1_jg9787";
dmelr6.33_3	AUGUSTUS	stop_codon	7027555	7027557	.	-	0	transcript_id "file_1_file_1_jg604.t1"; gene_id "file_1_file_1_jg604";
dmelr6.33_3	AUGUSTUS	CDS	7027555	7027722	0.57	-	0	transcript_id "file_1_file_1_jg604.t1"; gene_id "file_1_file_1_jg604";
dmelr6.33_3	AUGUSTUS	exon	7027555	7027722	.	-	.	transcript_id "file_1_file_1_jg604.t1"; gene_id "file_1_file_1_jg604";
dmelr6.33_3	AUGUSTUS	intron	7027723	7027792	.	-	.	transcript_id "file_1_file_1_jg604.t1"; gene_id "file_1_file_1_jg604";
dmelr6.33_3	AUGUSTUS	transcript	7027555	7027918	.	-	.	transcript_id "file_1_file_1_jg604.t1"; gene_id "file_1_file_1_jg604"
dmelr6.33_3	AUGUSTUS	gene	7027555	7027918	.	-	.	jg604
dmelr6.33_3	AUGUSTUS	CDS	7027793	7027918	0.57	-	0	transcript_id "file_1_file_1_jg604.t1"; gene_id "file_1_file_1_jg604";
dmelr6.33_3	AUGUSTUS	exon	7027793	7027918	.	-	.	transcript_id "file_1_file_1_jg604.t1"; gene_id "file_1_file_1_jg604";
dmelr6.33_3	AUGUSTUS	start_codon	7027916	7027918	.	-	0	transcript_id "file_1_file_1_jg604.t1"; gene_id "file_1_file_1_jg604";
dmelr6.33_2	AUGUSTUS	start_codon	1330141	1330143	.	+	0	transcript_id "file_1_file_1_jg12202.t2"; gene_id "file_1_file_1_jg12202";
dmelr6.33_2	AUGUSTUS	CDS	1330141	1330290	1	+	0	transcript_id "file_1_file_1_jg12202.t2"; gene_id "file_1_file_1_jg12202";
dmelr6.33_2	AUGUSTUS	exon	1330141	1330290	.	+	.	transcript_id "file_1_file_1_jg12202.t2"; gene_id "file_1_file_1_jg12202";
dmelr6.33_2	AUGUSTUS	intron	1330291	1330862	.	+	.	transcript_id "file_1_file_1_jg12202.t2"; gene_id "file_1_file_1_jg12202";
dmelr6.33_2	AUGUSTUS	CDS	1330863	1330964	1	+	0	transcript_id "file_1_file_1_jg12202.t2"; gene_id "file_1_file_1_jg12202";
dmelr6.33_2	AUGUSTUS	exon	1330863	1330964	.	+	.	transcript_id "file_1_file_1_jg12202.t2"; gene_id "file_1_file_1_jg12202";
dmelr6.33_2	AUGUSTUS	intron	1330965	1331041	.	+	.	transcript_id "file_1_file_1_jg12202.t2"; gene_id "file_1_file_1_jg12202";
dmelr6.33_2	AUGUSTUS	CDS	1331042	1331170	1	+	0	transcript_id "file_1_file_1_jg12202.t2"; gene_id "file_1_file_1_jg12202";
dmelr6.33_2	AUGUSTUS	exon	1331042	1331170	.	+	.	transcript_id "file_1_file_1_jg12202.t2"; gene_id "file_1_file_1_jg12202";
dmelr6.33_2	AUGUSTUS	intron	1331171	1331279	.	+	.	transcript_id "file_1_file_1_jg12202.t2"; gene_id "file_1_file_1_jg12202";
dmelr6.33_2	AUGUSTUS	transcript	1330141	1331459	.	+	.	transcript_id "file_1_file_1_jg12202.t2"; gene_id "file_1_file_1_jg12202"
dmelr6.33_2	AUGUSTUS	CDS	1331280	1331459	1	+	0	transcript_id "file_1_file_1_jg12202.t2"; gene_id "file_1_file_1_jg12202";
dmelr6.33_2	AUGUSTUS	exon	1331280	1331459	.	+	.	transcript_id "file_1_file_1_jg12202.t2"; gene_id "file_1_file_1_jg12202";
dmelr6.33_2	AUGUSTUS	stop_codon	1331457	1331459	.	+	0	transcript_id "file_1_file_1_jg12202.t2"; gene_id "file_1_file_1_jg12202";
dmelr6.33_5	AUGUSTUS	start_codon	15093253	15093255	.	+	0	transcript_id "file_1_file_1_jg8195.t1"; gene_id "file_1_file_1_jg8195";
dmelr6.33_5	AUGUSTUS	CDS	15093253	15093375	1	+	0	transcript_id "file_1_file_1_jg8195.t1"; gene_id "file_1_file_1_jg8195";
dmelr6.33_5	AUGUSTUS	exon	15093253	15093375	.	+	.	transcript_id "file_1_file_1_jg8195.t1"; gene_id "file_1_file_1_jg8195";
dmelr6.33_5	AUGUSTUS	intron	15093376	15093555	.	+	.	transcript_id "file_1_file_1_jg8195.t1"; gene_id "file_1_file_1_jg8195";
dmelr6.33_5	AUGUSTUS	CDS	15093556	15093968	1	+	0	transcript_id "file_1_file_1_jg8195.t1"; gene_id "file_1_file_1_jg8195";
dmelr6.33_5	AUGUSTUS	exon	15093556	15093968	.	+	.	transcript_id "file_1_file_1_jg8195.t1"; gene_id "file_1_file_1_jg8195";
dmelr6.33_5	AUGUSTUS	intron	15093969	15094093	.	+	.	transcript_id "file_1_file_1_jg8195.t1"; gene_id "file_1_file_1_jg8195";
dmelr6.33_5	AUGUSTUS	CDS	15094094	15094613	1	+	1	transcript_id "file_1_file_1_jg8195.t1"; gene_id "file_1_file_1_jg8195";
dmelr6.33_5	AUGUSTUS	exon	15094094	15094613	.	+	.	transcript_id "file_1_file_1_jg8195.t1"; gene_id "file_1_file_1_jg8195";
dmelr6.33_5	AUGUSTUS	intron	15094614	15094666	.	+	.	transcript_id "file_1_file_1_jg8195.t1"; gene_id "file_1_file_1_jg8195";
dmelr6.33_5	AUGUSTUS	CDS	15094667	15095028	1	+	0	transcript_id "file_1_file_1_jg8195.t1"; gene_id "file_1_file_1_jg8195";
dmelr6.33_5	AUGUSTUS	exon	15094667	15095028	.	+	.	transcript_id "file_1_file_1_jg8195.t1"; gene_id "file_1_file_1_jg8195";
dmelr6.33_5	AUGUSTUS	intron	15095029	15095086	.	+	.	transcript_id "file_1_file_1_jg8195.t1"; gene_id "file_1_file_1_jg8195";
dmelr6.33_5	AUGUSTUS	transcript	15093253	15095252	.	+	.	transcript_id "file_1_file_1_jg8195.t1"; gene_id "file_1_file_1_jg8195"
dmelr6.33_5	AUGUSTUS	gene	15093253	15095252	.	+	.	jg8195
dmelr6.33_5	AUGUSTUS	CDS	15095087	15095252	1	+	1	transcript_id "file_1_file_1_jg8195.t1"; gene_id "file_1_file_1_jg8195";
dmelr6.33_5	AUGUSTUS	exon	15095087	15095252	.	+	.	transcript_id "file_1_file_1_jg8195.t1"; gene_id "file_1_file_1_jg8195";
dmelr6.33_5	AUGUSTUS	stop_codon	15095250	15095252	.	+	0	transcript_id "file_1_file_1_jg8195.t1"; gene_id "file_1_file_1_jg8195";
dmelr6.33_1	AUGUSTUS	start_codon	12657284	12657286	.	+	0	transcript_id "file_1_file_1_jg10173.t1"; gene_id "file_1_file_1_jg10173";
dmelr6.33_1	AUGUSTUS	CDS	12657284	12657391	1	+	0	transcript_id "file_1_file_1_jg10173.t1"; gene_id "file_1_file_1_jg10173";
dmelr6.33_1	AUGUSTUS	exon	12657284	12657391	.	+	.	transcript_id "file_1_file_1_jg10173.t1"; gene_id "file_1_file_1_jg10173";
dmelr6.33_1	AUGUSTUS	intron	12657392	12657458	.	+	.	transcript_id "file_1_file_1_jg10173.t1"; gene_id "file_1_file_1_jg10173";
dmelr6.33_1	AUGUSTUS	CDS	12657459	12657618	1	+	0	transcript_id "file_1_file_1_jg10173.t1"; gene_id "file_1_file_1_jg10173";
dmelr6.33_1	AUGUSTUS	exon	12657459	12657618	.	+	.	transcript_id "file_1_file_1_jg10173.t1"; gene_id "file_1_file_1_jg10173";
dmelr6.33_1	AUGUSTUS	intron	12657619	12657674	.	+	.	transcript_id "file_1_file_1_jg10173.t1"; gene_id "file_1_file_1_jg10173";
dmelr6.33_1	AUGUSTUS	CDS	12657675	12657762	1	+	2	transcript_id "file_1_file_1_jg10173.t1"; gene_id "file_1_file_1_jg10173";
dmelr6.33_1	AUGUSTUS	exon	12657675	12657762	.	+	.	transcript_id "file_1_file_1_jg10173.t1"; gene_id "file_1_file_1_jg10173";
dmelr6.33_1	AUGUSTUS	intron	12657763	12657815	.	+	.	transcript_id "file_1_file_1_jg10173.t1"; gene_id "file_1_file_1_jg10173";
dmelr6.33_1	AUGUSTUS	CDS	12657816	12658207	1	+	1	transcript_id "file_1_file_1_jg10173.t1"; gene_id "file_1_file_1_jg10173";
dmelr6.33_1	AUGUSTUS	exon	12657816	12658207	.	+	.	transcript_id "file_1_file_1_jg10173.t1"; gene_id "file_1_file_1_jg10173";
dmelr6.33_1	AUGUSTUS	intron	12658208	12658320	.	+	.	transcript_id "file_1_file_1_jg10173.t1"; gene_id "file_1_file_1_jg10173";
dmelr6.33_1	AUGUSTUS	CDS	12658321	12659065	1	+	2	transcript_id "file_1_file_1_jg10173.t1"; gene_id "file_1_file_1_jg10173";
dmelr6.33_1	AUGUSTUS	exon	12658321	12659065	.	+	.	transcript_id "file_1_file_1_jg10173.t1"; gene_id "file_1_file_1_jg10173";
dmelr6.33_1	AUGUSTUS	intron	12659066	12659123	.	+	.	transcript_id "file_1_file_1_jg10173.t1"; gene_id "file_1_file_1_jg10173";
dmelr6.33_1	AUGUSTUS	transcript	12657284	12659319	.	+	.	transcript_id "file_1_file_1_jg10173.t1"; gene_id "file_1_file_1_jg10173"
dmelr6.33_1	AUGUSTUS	gene	12657284	12659319	.	+	.	jg10173
dmelr6.33_1	AUGUSTUS	CDS	12659124	12659319	1	+	1	transcript_id "file_1_file_1_jg10173.t1"; gene_id "file_1_file_1_jg10173";
dmelr6.33_1	AUGUSTUS	exon	12659124	12659319	.	+	.	transcript_id "file_1_file_1_jg10173.t1"; gene_id "file_1_file_1_jg10173";
dmelr6.33_1	AUGUSTUS	stop_codon	12659317	12659319	.	+	0	transcript_id "file_1_file_1_jg10173.t1"; gene_id "file_1_file_1_jg10173";
dmelr6.33_2	AUGUSTUS	stop_codon	21498215	21498217	.	-	0	transcript_id "file_1_file_1_jg14667.t1"; gene_id "file_1_file_1_jg14667";
dmelr6.33_2	AUGUSTUS	CDS	21498215	21498492	1	-	2	transcript_id "file_1_file_1_jg14667.t1"; gene_id "file_1_file_1_jg14667";
dmelr6.33_2	AUGUSTUS	exon	21498215	21498492	.	-	.	transcript_id "file_1_file_1_jg14667.t1"; gene_id "file_1_file_1_jg14667";
dmelr6.33_2	AUGUSTUS	intron	21498493	21500557	.	-	.	transcript_id "file_1_file_1_jg14667.t1"; gene_id "file_1_file_1_jg14667";
dmelr6.33_2	AUGUSTUS	transcript	21498215	21500864	.	-	.	transcript_id "file_1_file_1_jg14667.t1"; gene_id "file_1_file_1_jg14667"
dmelr6.33_2	AUGUSTUS	gene	21498215	21500864	.	-	.	jg14667
dmelr6.33_2	AUGUSTUS	CDS	21500558	21500864	1	-	0	transcript_id "file_1_file_1_jg14667.t1"; gene_id "file_1_file_1_jg14667";
dmelr6.33_2	AUGUSTUS	exon	21500558	21500864	.	-	.	transcript_id "file_1_file_1_jg14667.t1"; gene_id "file_1_file_1_jg14667";
dmelr6.33_2	AUGUSTUS	start_codon	21500862	21500864	.	-	0	transcript_id "file_1_file_1_jg14667.t1"; gene_id "file_1_file_1_jg14667";
dmelr6.33_3	GeneMark.hmm	stop_codon	27565569	27565571	.	-	0	gene_id "file_1_file_2_12294_g"; transcript_id "file_1_file_2_12294_t"; count "file_1_file_2_1_1";
dmelr6.33_3	GeneMark.hmm	CDS	27565569	27565854	.	-	1	gene_id "file_1_file_2_12294_g"; transcript_id "file_1_file_2_12294_t"; evidence "file_1_file_2_1_1"; cds_type "file_1_file_2_Terminal"; count "file_1_file_2_8_8"; anchored "file_1_file_2_1_1";
dmelr6.33_3	GeneMark.hmm	exon	27565569	27565854	0	-	.	gene_id "file_1_file_2_12294_g"; transcript_id "file_1_file_2_12294_t"; evidence "file_1_file_2_1_1"; cds_type "file_1_file_2_Terminal"; count "file_1_file_2_8_8"; anchored "file_1_file_2_1_1";
dmelr6.33_3	GeneMark.hmm	CDS	27565918	27566147	.	-	0	gene_id "file_1_file_2_12294_g"; transcript_id "file_1_file_2_12294_t"; evidence "file_1_file_2_1_1"; cds_type "file_1_file_2_Internal"; count "file_1_file_2_7_8"; anchored "file_1_file_2_1_1";
dmelr6.33_3	GeneMark.hmm	exon	27565918	27566147	0	-	.	gene_id "file_1_file_2_12294_g"; transcript_id "file_1_file_2_12294_t"; evidence "file_1_file_2_1_1"; cds_type "file_1_file_2_Internal"; count "file_1_file_2_7_8"; anchored "file_1_file_2_1_1";
dmelr6.33_3	GeneMark.hmm	CDS	27566207	27566540	.	-	1	gene_id "file_1_file_2_12294_g"; transcript_id "file_1_file_2_12294_t"; evidence "file_1_file_2_1_1"; cds_type "file_1_file_2_Internal"; count "file_1_file_2_6_8"; anchored "file_1_file_2_1_1";
dmelr6.33_3	GeneMark.hmm	exon	27566207	27566540	0	-	.	gene_id "file_1_file_2_12294_g"; transcript_id "file_1_file_2_12294_t"; evidence "file_1_file_2_1_1"; cds_type "file_1_file_2_Internal"; count "file_1_file_2_6_8"; anchored "file_1_file_2_1_1";
dmelr6.33_3	GeneMark.hmm	CDS	27566605	27566684	.	-	0	gene_id "file_1_file_2_12294_g"; transcript_id "file_1_file_2_12294_t"; evidence "file_1_file_2_1_0"; cds_type "file_1_file_2_Internal"; count "file_1_file_2_5_8"; anchored "file_1_file_2_1_1";
dmelr6.33_3	GeneMark.hmm	exon	27566605	27566684	0	-	.	gene_id "file_1_file_2_12294_g"; transcript_id "file_1_file_2_12294_t"; evidence "file_1_file_2_1_0"; cds_type "file_1_file_2_Internal"; count "file_1_file_2_5_8"; anchored "file_1_file_2_1_1";
dmelr6.33_3	GeneMark.hmm	CDS	27566742	27566795	.	-	0	gene_id "file_1_file_2_12294_g"; transcript_id "file_1_file_2_12294_t"; evidence "file_1_file_2_0_1"; cds_type "file_1_file_2_Internal"; count "file_1_file_2_4_8"; anchored "file_1_file_2_1_1";
dmelr6.33_3	GeneMark.hmm	exon	27566742	27566795	0	-	.	gene_id "file_1_file_2_12294_g"; transcript_id "file_1_file_2_12294_t"; evidence "file_1_file_2_0_1"; cds_type "file_1_file_2_Internal"; count "file_1_file_2_4_8"; anchored "file_1_file_2_1_1";
dmelr6.33_3	GeneMark.hmm	CDS	27566861	27567055	.	-	0	gene_id "file_1_file_2_12294_g"; transcript_id "file_1_file_2_12294_t"; evidence "file_1_file_2_1_1"; cds_type "file_1_file_2_Internal"; count "file_1_file_2_3_8"; anchored "file_1_file_2_1_1";
dmelr6.33_3	GeneMark.hmm	exon	27566861	27567055	0	-	.	gene_id "file_1_file_2_12294_g"; transcript_id "file_1_file_2_12294_t"; evidence "file_1_file_2_1_1"; cds_type "file_1_file_2_Internal"; count "file_1_file_2_3_8"; anchored "file_1_file_2_1_1";
dmelr6.33_3	GeneMark.hmm	CDS	27567152	27567351	.	-	2	gene_id "file_1_file_2_12294_g"; transcript_id "file_1_file_2_12294_t"; evidence "file_1_file_2_1_1"; cds_type "file_1_file_2_Internal"; count "file_1_file_2_2_8"; anchored "file_1_file_2_1_1";
dmelr6.33_3	GeneMark.hmm	exon	27567152	27567351	0	-	.	gene_id "file_1_file_2_12294_g"; transcript_id "file_1_file_2_12294_t"; evidence "file_1_file_2_1_1"; cds_type "file_1_file_2_Internal"; count "file_1_file_2_2_8"; anchored "file_1_file_2_1_1";
dmelr6.33_3	GeneMark.hmm	CDS	27567416	27567554	.	-	0	gene_id "file_1_file_2_12294_g"; transcript_id "file_1_file_2_12294_t"; evidence "file_1_file_2_1_1"; cds_type "file_1_file_2_Initial"; count "file_1_file_2_1_8"; anchored "file_1_file_2_1_1";
dmelr6.33_3	GeneMark.hmm	exon	27567416	27567554	0	-	.	gene_id "file_1_file_2_12294_g"; transcript_id "file_1_file_2_12294_t"; evidence "file_1_file_2_1_1"; cds_type "file_1_file_2_Initial"; count "file_1_file_2_1_8"; anchored "file_1_file_2_1_1";
dmelr6.33_3	GeneMark.hmm	start_codon	27567552	27567554	.	-	0	gene_id "file_1_file_2_12294_g"; transcript_id "file_1_file_2_12294_t"; count "file_1_file_2_1_1";
dmelr6.33_1	AUGUSTUS	stop_codon	14374572	14374574	.	-	0	transcript_id "file_1_file_1_jg10414.t1"; gene_id "file_1_file_1_jg10414";
dmelr6.33_1	AUGUSTUS	CDS	14374572	14374786	1	-	2	transcript_id "file_1_file_1_jg10414.t1"; gene_id "file_1_file_1_jg10414";
dmelr6.33_1	AUGUSTUS	exon	14374572	14374786	.	-	.	transcript_id "file_1_file_1_jg10414.t1"; gene_id "file_1_file_1_jg10414";
dmelr6.33_1	AUGUSTUS	intron	14374787	14374843	.	-	.	transcript_id "file_1_file_1_jg10414.t1"; gene_id "file_1_file_1_jg10414";
dmelr6.33_1	AUGUSTUS	CDS	14374844	14375000	1	-	0	transcript_id "file_1_file_1_jg10414.t1"; gene_id "file_1_file_1_jg10414";
dmelr6.33_1	AUGUSTUS	exon	14374844	14375000	.	-	.	transcript_id "file_1_file_1_jg10414.t1"; gene_id "file_1_file_1_jg10414";
dmelr6.33_1	AUGUSTUS	intron	14375001	14375059	.	-	.	transcript_id "file_1_file_1_jg10414.t1"; gene_id "file_1_file_1_jg10414";
dmelr6.33_1	AUGUSTUS	CDS	14375060	14375179	1	-	0	transcript_id "file_1_file_1_jg10414.t1"; gene_id "file_1_file_1_jg10414";
dmelr6.33_1	AUGUSTUS	exon	14375060	14375179	.	-	.	transcript_id "file_1_file_1_jg10414.t1"; gene_id "file_1_file_1_jg10414";
dmelr6.33_1	AUGUSTUS	intron	14375180	14375232	.	-	.	transcript_id "file_1_file_1_jg10414.t1"; gene_id "file_1_file_1_jg10414";
dmelr6.33_1	AUGUSTUS	transcript	14374572	14375331	.	-	.	transcript_id "file_1_file_1_jg10414.t1"; gene_id "file_1_file_1_jg10414"
dmelr6.33_1	AUGUSTUS	gene	14374572	14375331	.	-	.	jg10414
dmelr6.33_1	AUGUSTUS	CDS	14375233	14375331	1	-	0	transcript_id "file_1_file_1_jg10414.t1"; gene_id "file_1_file_1_jg10414";
dmelr6.33_1	AUGUSTUS	exon	14375233	14375331	.	-	.	transcript_id "file_1_file_1_jg10414.t1"; gene_id "file_1_file_1_jg10414";
dmelr6.33_1	AUGUSTUS	start_codon	14375329	14375331	.	-	0	transcript_id "file_1_file_1_jg10414.t1"; gene_id "file_1_file_1_jg10414";
dmelr6.33_3	AUGUSTUS	start_codon	29496678	29496680	.	+	0	transcript_id "file_1_file_1_jg3473.t2"; gene_id "file_1_file_1_jg3473";
dmelr6.33_3	AUGUSTUS	CDS	29496678	29496773	1	+	0	transcript_id "file_1_file_1_jg3473.t2"; gene_id "file_1_file_1_jg3473";
dmelr6.33_3	AUGUSTUS	exon	29496678	29496773	.	+	.	transcript_id "file_1_file_1_jg3473.t2"; gene_id "file_1_file_1_jg3473";
dmelr6.33_3	AUGUSTUS	intron	29496774	29496999	.	+	.	transcript_id "file_1_file_1_jg3473.t2"; gene_id "file_1_file_1_jg3473";
dmelr6.33_3	AUGUSTUS	CDS	29497000	29497324	1	+	0	transcript_id "file_1_file_1_jg3473.t2"; gene_id "file_1_file_1_jg3473";
dmelr6.33_3	AUGUSTUS	exon	29497000	29497324	.	+	.	transcript_id "file_1_file_1_jg3473.t2"; gene_id "file_1_file_1_jg3473";
dmelr6.33_3	AUGUSTUS	intron	29497325	29497386	.	+	.	transcript_id "file_1_file_1_jg3473.t2"; gene_id "file_1_file_1_jg3473";
dmelr6.33_3	AUGUSTUS	CDS	29497387	29498005	1	+	2	transcript_id "file_1_file_1_jg3473.t2"; gene_id "file_1_file_1_jg3473";
dmelr6.33_3	AUGUSTUS	exon	29497387	29498005	.	+	.	transcript_id "file_1_file_1_jg3473.t2"; gene_id "file_1_file_1_jg3473";
dmelr6.33_3	AUGUSTUS	intron	29498006	29498063	.	+	.	transcript_id "file_1_file_1_jg3473.t2"; gene_id "file_1_file_1_jg3473";
dmelr6.33_3	AUGUSTUS	CDS	29498064	29498231	1	+	1	transcript_id "file_1_file_1_jg3473.t2"; gene_id "file_1_file_1_jg3473";
dmelr6.33_3	AUGUSTUS	exon	29498064	29498231	.	+	.	transcript_id "file_1_file_1_jg3473.t2"; gene_id "file_1_file_1_jg3473";
dmelr6.33_3	AUGUSTUS	intron	29498232	29498299	.	+	.	transcript_id "file_1_file_1_jg3473.t2"; gene_id "file_1_file_1_jg3473";
dmelr6.33_3	AUGUSTUS	CDS	29498300	29498503	1	+	1	transcript_id "file_1_file_1_jg3473.t2"; gene_id "file_1_file_1_jg3473";
dmelr6.33_3	AUGUSTUS	exon	29498300	29498503	.	+	.	transcript_id "file_1_file_1_jg3473.t2"; gene_id "file_1_file_1_jg3473";
dmelr6.33_3	AUGUSTUS	intron	29498504	29498562	.	+	.	transcript_id "file_1_file_1_jg3473.t2"; gene_id "file_1_file_1_jg3473";
dmelr6.33_3	AUGUSTUS	transcript	29496678	29498698	.	+	.	transcript_id "file_1_file_1_jg3473.t2"; gene_id "file_1_file_1_jg3473"
dmelr6.33_3	AUGUSTUS	CDS	29498563	29498698	1	+	1	transcript_id "file_1_file_1_jg3473.t2"; gene_id "file_1_file_1_jg3473";
dmelr6.33_3	AUGUSTUS	exon	29498563	29498698	.	+	.	transcript_id "file_1_file_1_jg3473.t2"; gene_id "file_1_file_1_jg3473";
dmelr6.33_3	AUGUSTUS	stop_codon	29498696	29498698	.	+	0	transcript_id "file_1_file_1_jg3473.t2"; gene_id "file_1_file_1_jg3473";
dmelr6.33_0	AUGUSTUS	stop_codon	20457180	20457182	.	-	0	transcript_id "file_1_file_1_jg6216.t1"; gene_id "file_1_file_1_jg6216";
dmelr6.33_0	AUGUSTUS	CDS	20457180	20457402	1	-	1	transcript_id "file_1_file_1_jg6216.t1"; gene_id "file_1_file_1_jg6216";
dmelr6.33_0	AUGUSTUS	exon	20457180	20457402	.	-	.	transcript_id "file_1_file_1_jg6216.t1"; gene_id "file_1_file_1_jg6216";
dmelr6.33_0	AUGUSTUS	intron	20457403	20457467	.	-	.	transcript_id "file_1_file_1_jg6216.t1"; gene_id "file_1_file_1_jg6216";
dmelr6.33_0	AUGUSTUS	CDS	20457468	20457990	1	-	2	transcript_id "file_1_file_1_jg6216.t1"; gene_id "file_1_file_1_jg6216";
dmelr6.33_0	AUGUSTUS	exon	20457468	20457990	.	-	.	transcript_id "file_1_file_1_jg6216.t1"; gene_id "file_1_file_1_jg6216";
dmelr6.33_0	AUGUSTUS	intron	20457991	20458058	.	-	.	transcript_id "file_1_file_1_jg6216.t1"; gene_id "file_1_file_1_jg6216";
dmelr6.33_0	AUGUSTUS	CDS	20458059	20458430	1	-	2	transcript_id "file_1_file_1_jg6216.t1"; gene_id "file_1_file_1_jg6216";
dmelr6.33_0	AUGUSTUS	exon	20458059	20458430	.	-	.	transcript_id "file_1_file_1_jg6216.t1"; gene_id "file_1_file_1_jg6216";
dmelr6.33_0	AUGUSTUS	intron	20458431	20458497	.	-	.	transcript_id "file_1_file_1_jg6216.t1"; gene_id "file_1_file_1_jg6216";
dmelr6.33_0	AUGUSTUS	transcript	20457180	20458645	.	-	.	transcript_id "file_1_file_1_jg6216.t1"; gene_id "file_1_file_1_jg6216"
dmelr6.33_0	AUGUSTUS	gene	20457180	20458645	.	-	.	jg6216
dmelr6.33_0	AUGUSTUS	CDS	20458498	20458645	1	-	0	transcript_id "file_1_file_1_jg6216.t1"; gene_id "file_1_file_1_jg6216";
dmelr6.33_0	AUGUSTUS	exon	20458498	20458645	.	-	.	transcript_id "file_1_file_1_jg6216.t1"; gene_id "file_1_file_1_jg6216";
dmelr6.33_0	AUGUSTUS	start_codon	20458643	20458645	.	-	0	transcript_id "file_1_file_1_jg6216.t1"; gene_id "file_1_file_1_jg6216";
dmelr6.33_5	AUGUSTUS	stop_codon	17070353	17070355	.	-	0	transcript_id "file_1_file_1_jg8463.t2"; gene_id "file_1_file_1_jg8463";
dmelr6.33_5	AUGUSTUS	CDS	17070353	17070431	1	-	1	transcript_id "file_1_file_1_jg8463.t2"; gene_id "file_1_file_1_jg8463";
dmelr6.33_5	AUGUSTUS	exon	17070353	17070431	.	-	.	transcript_id "file_1_file_1_jg8463.t2"; gene_id "file_1_file_1_jg8463";
dmelr6.33_5	AUGUSTUS	intron	17070432	17070500	.	-	.	transcript_id "file_1_file_1_jg8463.t2"; gene_id "file_1_file_1_jg8463";
dmelr6.33_5	AUGUSTUS	CDS	17070501	17070628	1	-	0	transcript_id "file_1_file_1_jg8463.t2"; gene_id "file_1_file_1_jg8463";
dmelr6.33_5	AUGUSTUS	exon	17070501	17070628	.	-	.	transcript_id "file_1_file_1_jg8463.t2"; gene_id "file_1_file_1_jg8463";
dmelr6.33_5	AUGUSTUS	intron	17070629	17070745	.	-	.	transcript_id "file_1_file_1_jg8463.t2"; gene_id "file_1_file_1_jg8463";
dmelr6.33_5	AUGUSTUS	CDS	17070746	17070915	1	-	2	transcript_id "file_1_file_1_jg8463.t2"; gene_id "file_1_file_1_jg8463";
dmelr6.33_5	AUGUSTUS	exon	17070746	17070915	.	-	.	transcript_id "file_1_file_1_jg8463.t2"; gene_id "file_1_file_1_jg8463";
dmelr6.33_5	AUGUSTUS	intron	17070916	17070986	.	-	.	transcript_id "file_1_file_1_jg8463.t2"; gene_id "file_1_file_1_jg8463";
dmelr6.33_5	AUGUSTUS	CDS	17070987	17071447	1	-	1	transcript_id "file_1_file_1_jg8463.t2"; gene_id "file_1_file_1_jg8463";
dmelr6.33_5	AUGUSTUS	exon	17070987	17071447	.	-	.	transcript_id "file_1_file_1_jg8463.t2"; gene_id "file_1_file_1_jg8463";
dmelr6.33_5	AUGUSTUS	intron	17071448	17071509	.	-	.	transcript_id "file_1_file_1_jg8463.t2"; gene_id "file_1_file_1_jg8463";
dmelr6.33_5	AUGUSTUS	CDS	17071510	17071748	1	-	0	transcript_id "file_1_file_1_jg8463.t2"; gene_id "file_1_file_1_jg8463";
dmelr6.33_5	AUGUSTUS	exon	17071510	17071748	.	-	.	transcript_id "file_1_file_1_jg8463.t2"; gene_id "file_1_file_1_jg8463";
dmelr6.33_5	AUGUSTUS	intron	17071749	17071817	.	-	.	transcript_id "file_1_file_1_jg8463.t2"; gene_id "file_1_file_1_jg8463";
dmelr6.33_5	AUGUSTUS	CDS	17071818	17072233	1	-	2	transcript_id "file_1_file_1_jg8463.t2"; gene_id "file_1_file_1_jg8463";
dmelr6.33_5	AUGUSTUS	exon	17071818	17072233	.	-	.	transcript_id "file_1_file_1_jg8463.t2"; gene_id "file_1_file_1_jg8463";
dmelr6.33_5	AUGUSTUS	intron	17072234	17072292	.	-	.	transcript_id "file_1_file_1_jg8463.t2"; gene_id "file_1_file_1_jg8463";
dmelr6.33_5	AUGUSTUS	CDS	17072293	17072388	1	-	2	transcript_id "file_1_file_1_jg8463.t2"; gene_id "file_1_file_1_jg8463";
dmelr6.33_5	AUGUSTUS	exon	17072293	17072388	.	-	.	transcript_id "file_1_file_1_jg8463.t2"; gene_id "file_1_file_1_jg8463";
dmelr6.33_5	AUGUSTUS	intron	17072389	17072453	.	-	.	transcript_id "file_1_file_1_jg8463.t2"; gene_id "file_1_file_1_jg8463";
dmelr6.33_5	AUGUSTUS	CDS	17072454	17072539	1	-	1	transcript_id "file_1_file_1_jg8463.t2"; gene_id "file_1_file_1_jg8463";
dmelr6.33_5	AUGUSTUS	exon	17072454	17072539	.	-	.	transcript_id "file_1_file_1_jg8463.t2"; gene_id "file_1_file_1_jg8463";
dmelr6.33_5	AUGUSTUS	intron	17072540	17072648	.	-	.	transcript_id "file_1_file_1_jg8463.t2"; gene_id "file_1_file_1_jg8463";
dmelr6.33_5	AUGUSTUS	CDS	17072649	17072724	1	-	2	transcript_id "file_1_file_1_jg8463.t2"; gene_id "file_1_file_1_jg8463";
dmelr6.33_5	AUGUSTUS	exon	17072649	17072724	.	-	.	transcript_id "file_1_file_1_jg8463.t2"; gene_id "file_1_file_1_jg8463";
dmelr6.33_5	AUGUSTUS	intron	17072725	17072789	.	-	.	transcript_id "file_1_file_1_jg8463.t2"; gene_id "file_1_file_1_jg8463";
dmelr6.33_5	AUGUSTUS	CDS	17072790	17072864	1	-	2	transcript_id "file_1_file_1_jg8463.t2"; gene_id "file_1_file_1_jg8463";
dmelr6.33_5	AUGUSTUS	exon	17072790	17072864	.	-	.	transcript_id "file_1_file_1_jg8463.t2"; gene_id "file_1_file_1_jg8463";
dmelr6.33_5	AUGUSTUS	intron	17072865	17072945	.	-	.	transcript_id "file_1_file_1_jg8463.t2"; gene_id "file_1_file_1_jg8463";
dmelr6.33_5	AUGUSTUS	CDS	17072946	17073197	1	-	2	transcript_id "file_1_file_1_jg8463.t2"; gene_id "file_1_file_1_jg8463";
dmelr6.33_5	AUGUSTUS	exon	17072946	17073197	.	-	.	transcript_id "file_1_file_1_jg8463.t2"; gene_id "file_1_file_1_jg8463";
dmelr6.33_5	AUGUSTUS	intron	17073198	17073262	.	-	.	transcript_id "file_1_file_1_jg8463.t2"; gene_id "file_1_file_1_jg8463";
dmelr6.33_5	AUGUSTUS	CDS	17073263	17073611	1	-	0	transcript_id "file_1_file_1_jg8463.t2"; gene_id "file_1_file_1_jg8463";
dmelr6.33_5	AUGUSTUS	exon	17073263	17073611	.	-	.	transcript_id "file_1_file_1_jg8463.t2"; gene_id "file_1_file_1_jg8463";
dmelr6.33_5	AUGUSTUS	intron	17073612	17074794	.	-	.	transcript_id "file_1_file_1_jg8463.t2"; gene_id "file_1_file_1_jg8463";
dmelr6.33_5	AUGUSTUS	CDS	17074795	17074858	0.66	-	1	transcript_id "file_1_file_1_jg8463.t2"; gene_id "file_1_file_1_jg8463";
dmelr6.33_5	AUGUSTUS	exon	17074795	17074858	.	-	.	transcript_id "file_1_file_1_jg8463.t2"; gene_id "file_1_file_1_jg8463";
dmelr6.33_5	AUGUSTUS	intron	17074859	17075747	.	-	.	transcript_id "file_1_file_1_jg8463.t2"; gene_id "file_1_file_1_jg8463";
dmelr6.33_5	AUGUSTUS	CDS	17075748	17075767	0.64	-	0	transcript_id "file_1_file_1_jg8463.t2"; gene_id "file_1_file_1_jg8463";
dmelr6.33_5	AUGUSTUS	exon	17075748	17075767	.	-	.	transcript_id "file_1_file_1_jg8463.t2"; gene_id "file_1_file_1_jg8463";
dmelr6.33_5	AUGUSTUS	intron	17075768	17075952	.	-	.	transcript_id "file_1_file_1_jg8463.t2"; gene_id "file_1_file_1_jg8463";
dmelr6.33_5	AUGUSTUS	CDS	17075953	17075989	0.74	-	1	transcript_id "file_1_file_1_jg8463.t2"; gene_id "file_1_file_1_jg8463";
dmelr6.33_5	AUGUSTUS	exon	17075953	17075989	.	-	.	transcript_id "file_1_file_1_jg8463.t2"; gene_id "file_1_file_1_jg8463";
dmelr6.33_5	AUGUSTUS	intron	17075990	17076924	.	-	.	transcript_id "file_1_file_1_jg8463.t2"; gene_id "file_1_file_1_jg8463";
dmelr6.33_5	AUGUSTUS	transcript	17070353	17076965	.	-	.	transcript_id "file_1_file_1_jg8463.t2"; gene_id "file_1_file_1_jg8463"
dmelr6.33_5	AUGUSTUS	CDS	17076925	17076965	1	-	0	transcript_id "file_1_file_1_jg8463.t2"; gene_id "file_1_file_1_jg8463";
dmelr6.33_5	AUGUSTUS	exon	17076925	17076965	.	-	.	transcript_id "file_1_file_1_jg8463.t2"; gene_id "file_1_file_1_jg8463";
dmelr6.33_5	AUGUSTUS	start_codon	17076963	17076965	.	-	0	transcript_id "file_1_file_1_jg8463.t2"; gene_id "file_1_file_1_jg8463";
dmelr6.33_5	AUGUSTUS	start_codon	2198802	2198804	.	+	0	transcript_id "file_1_file_1_jg6861.t1"; gene_id "file_1_file_1_jg6861";
dmelr6.33_5	AUGUSTUS	CDS	2198802	2198943	1	+	0	transcript_id "file_1_file_1_jg6861.t1"; gene_id "file_1_file_1_jg6861";
dmelr6.33_5	AUGUSTUS	exon	2198802	2198943	.	+	.	transcript_id "file_1_file_1_jg6861.t1"; gene_id "file_1_file_1_jg6861";
dmelr6.33_5	AUGUSTUS	intron	2198944	2199819	.	+	.	transcript_id "file_1_file_1_jg6861.t1"; gene_id "file_1_file_1_jg6861";
dmelr6.33_5	AUGUSTUS	CDS	2199820	2199939	1	+	2	transcript_id "file_1_file_1_jg6861.t1"; gene_id "file_1_file_1_jg6861";
dmelr6.33_5	AUGUSTUS	exon	2199820	2199939	.	+	.	transcript_id "file_1_file_1_jg6861.t1"; gene_id "file_1_file_1_jg6861";
dmelr6.33_5	AUGUSTUS	intron	2199940	2200004	.	+	.	transcript_id "file_1_file_1_jg6861.t1"; gene_id "file_1_file_1_jg6861";
dmelr6.33_5	AUGUSTUS	CDS	2200005	2200606	1	+	2	transcript_id "file_1_file_1_jg6861.t1"; gene_id "file_1_file_1_jg6861";
dmelr6.33_5	AUGUSTUS	exon	2200005	2200606	.	+	.	transcript_id "file_1_file_1_jg6861.t1"; gene_id "file_1_file_1_jg6861";
dmelr6.33_5	AUGUSTUS	intron	2200607	2200674	.	+	.	transcript_id "file_1_file_1_jg6861.t1"; gene_id "file_1_file_1_jg6861";
dmelr6.33_5	AUGUSTUS	CDS	2200675	2200869	1	+	0	transcript_id "file_1_file_1_jg6861.t1"; gene_id "file_1_file_1_jg6861";
dmelr6.33_5	AUGUSTUS	exon	2200675	2200869	.	+	.	transcript_id "file_1_file_1_jg6861.t1"; gene_id "file_1_file_1_jg6861";
dmelr6.33_5	AUGUSTUS	intron	2200870	2200935	.	+	.	transcript_id "file_1_file_1_jg6861.t1"; gene_id "file_1_file_1_jg6861";
dmelr6.33_5	AUGUSTUS	transcript	2198802	2201073	.	+	.	transcript_id "file_1_file_1_jg6861.t1"; gene_id "file_1_file_1_jg6861"
dmelr6.33_5	AUGUSTUS	gene	2198802	2201073	.	+	.	jg6861
dmelr6.33_5	AUGUSTUS	CDS	2200936	2201073	0.7	+	0	transcript_id "file_1_file_1_jg6861.t1"; gene_id "file_1_file_1_jg6861";
dmelr6.33_5	AUGUSTUS	exon	2200936	2201073	.	+	.	transcript_id "file_1_file_1_jg6861.t1"; gene_id "file_1_file_1_jg6861";
dmelr6.33_5	AUGUSTUS	stop_codon	2201071	2201073	.	+	0	transcript_id "file_1_file_1_jg6861.t1"; gene_id "file_1_file_1_jg6861";
dmelr6.33_1	AUGUSTUS	start_codon	19170673	19170675	.	+	0	transcript_id "file_1_file_1_jg11084.t5"; gene_id "file_1_file_1_jg11084";
dmelr6.33_1	AUGUSTUS	CDS	19170673	19171161	1	+	0	transcript_id "file_1_file_1_jg11084.t5"; gene_id "file_1_file_1_jg11084";
dmelr6.33_1	AUGUSTUS	exon	19170673	19171161	.	+	.	transcript_id "file_1_file_1_jg11084.t5"; gene_id "file_1_file_1_jg11084";
dmelr6.33_1	AUGUSTUS	intron	19171162	19171252	.	+	.	transcript_id "file_1_file_1_jg11084.t5"; gene_id "file_1_file_1_jg11084";
dmelr6.33_1	AUGUSTUS	CDS	19171253	19171375	1	+	0	transcript_id "file_1_file_1_jg11084.t5"; gene_id "file_1_file_1_jg11084";
dmelr6.33_1	AUGUSTUS	exon	19171253	19171375	.	+	.	transcript_id "file_1_file_1_jg11084.t5"; gene_id "file_1_file_1_jg11084";
dmelr6.33_1	AUGUSTUS	intron	19171376	19172178	.	+	.	transcript_id "file_1_file_1_jg11084.t5"; gene_id "file_1_file_1_jg11084";
dmelr6.33_1	AUGUSTUS	CDS	19172179	19172280	1	+	0	transcript_id "file_1_file_1_jg11084.t5"; gene_id "file_1_file_1_jg11084";
dmelr6.33_1	AUGUSTUS	exon	19172179	19172280	.	+	.	transcript_id "file_1_file_1_jg11084.t5"; gene_id "file_1_file_1_jg11084";
dmelr6.33_1	AUGUSTUS	intron	19172281	19172344	.	+	.	transcript_id "file_1_file_1_jg11084.t5"; gene_id "file_1_file_1_jg11084";
dmelr6.33_1	AUGUSTUS	CDS	19172345	19172524	1	+	0	transcript_id "file_1_file_1_jg11084.t5"; gene_id "file_1_file_1_jg11084";
dmelr6.33_1	AUGUSTUS	exon	19172345	19172524	.	+	.	transcript_id "file_1_file_1_jg11084.t5"; gene_id "file_1_file_1_jg11084";
dmelr6.33_1	AUGUSTUS	intron	19172525	19172711	.	+	.	transcript_id "file_1_file_1_jg11084.t5"; gene_id "file_1_file_1_jg11084";
dmelr6.33_1	AUGUSTUS	CDS	19172712	19172888	1	+	0	transcript_id "file_1_file_1_jg11084.t5"; gene_id "file_1_file_1_jg11084";
dmelr6.33_1	AUGUSTUS	exon	19172712	19172888	.	+	.	transcript_id "file_1_file_1_jg11084.t5"; gene_id "file_1_file_1_jg11084";
dmelr6.33_1	AUGUSTUS	intron	19172889	19173431	.	+	.	transcript_id "file_1_file_1_jg11084.t5"; gene_id "file_1_file_1_jg11084";
dmelr6.33_1	AUGUSTUS	CDS	19173432	19173643	1	+	0	transcript_id "file_1_file_1_jg11084.t5"; gene_id "file_1_file_1_jg11084";
dmelr6.33_1	AUGUSTUS	exon	19173432	19173643	.	+	.	transcript_id "file_1_file_1_jg11084.t5"; gene_id "file_1_file_1_jg11084";
dmelr6.33_1	AUGUSTUS	intron	19173644	19173703	.	+	.	transcript_id "file_1_file_1_jg11084.t5"; gene_id "file_1_file_1_jg11084";
dmelr6.33_1	AUGUSTUS	CDS	19173704	19174121	1	+	1	transcript_id "file_1_file_1_jg11084.t5"; gene_id "file_1_file_1_jg11084";
dmelr6.33_1	AUGUSTUS	exon	19173704	19174121	.	+	.	transcript_id "file_1_file_1_jg11084.t5"; gene_id "file_1_file_1_jg11084";
dmelr6.33_1	AUGUSTUS	intron	19174122	19174338	.	+	.	transcript_id "file_1_file_1_jg11084.t5"; gene_id "file_1_file_1_jg11084";
dmelr6.33_1	AUGUSTUS	CDS	19174339	19174365	1	+	0	transcript_id "file_1_file_1_jg11084.t5"; gene_id "file_1_file_1_jg11084";
dmelr6.33_1	AUGUSTUS	exon	19174339	19174365	.	+	.	transcript_id "file_1_file_1_jg11084.t5"; gene_id "file_1_file_1_jg11084";
dmelr6.33_1	AUGUSTUS	intron	19174366	19174576	.	+	.	transcript_id "file_1_file_1_jg11084.t5"; gene_id "file_1_file_1_jg11084";
dmelr6.33_1	AUGUSTUS	CDS	19174577	19174783	1	+	0	transcript_id "file_1_file_1_jg11084.t5"; gene_id "file_1_file_1_jg11084";
dmelr6.33_1	AUGUSTUS	exon	19174577	19174783	.	+	.	transcript_id "file_1_file_1_jg11084.t5"; gene_id "file_1_file_1_jg11084";
dmelr6.33_1	AUGUSTUS	intron	19174784	19174881	.	+	.	transcript_id "file_1_file_1_jg11084.t5"; gene_id "file_1_file_1_jg11084";
dmelr6.33_1	AUGUSTUS	CDS	19174882	19175086	1	+	0	transcript_id "file_1_file_1_jg11084.t5"; gene_id "file_1_file_1_jg11084";
dmelr6.33_1	AUGUSTUS	exon	19174882	19175086	.	+	.	transcript_id "file_1_file_1_jg11084.t5"; gene_id "file_1_file_1_jg11084";
dmelr6.33_1	AUGUSTUS	intron	19175087	19176187	.	+	.	transcript_id "file_1_file_1_jg11084.t5"; gene_id "file_1_file_1_jg11084";
dmelr6.33_1	AUGUSTUS	CDS	19176188	19176347	1	+	2	transcript_id "file_1_file_1_jg11084.t5"; gene_id "file_1_file_1_jg11084";
dmelr6.33_1	AUGUSTUS	exon	19176188	19176347	.	+	.	transcript_id "file_1_file_1_jg11084.t5"; gene_id "file_1_file_1_jg11084";
dmelr6.33_1	AUGUSTUS	intron	19176348	19176415	.	+	.	transcript_id "file_1_file_1_jg11084.t5"; gene_id "file_1_file_1_jg11084";
dmelr6.33_1	AUGUSTUS	CDS	19176416	19176523	1	+	1	transcript_id "file_1_file_1_jg11084.t5"; gene_id "file_1_file_1_jg11084";
dmelr6.33_1	AUGUSTUS	exon	19176416	19176523	.	+	.	transcript_id "file_1_file_1_jg11084.t5"; gene_id "file_1_file_1_jg11084";
dmelr6.33_1	AUGUSTUS	intron	19176524	19176587	.	+	.	transcript_id "file_1_file_1_jg11084.t5"; gene_id "file_1_file_1_jg11084";
dmelr6.33_1	AUGUSTUS	CDS	19176588	19176743	1	+	1	transcript_id "file_1_file_1_jg11084.t5"; gene_id "file_1_file_1_jg11084";
dmelr6.33_1	AUGUSTUS	exon	19176588	19176743	.	+	.	transcript_id "file_1_file_1_jg11084.t5"; gene_id "file_1_file_1_jg11084";
dmelr6.33_1	AUGUSTUS	intron	19176744	19177818	.	+	.	transcript_id "file_1_file_1_jg11084.t5"; gene_id "file_1_file_1_jg11084";
dmelr6.33_1	AUGUSTUS	transcript	19170673	19177867	.	+	.	transcript_id "file_1_file_1_jg11084.t5"; gene_id "file_1_file_1_jg11084"
dmelr6.33_1	AUGUSTUS	CDS	19177819	19177867	1	+	1	transcript_id "file_1_file_1_jg11084.t5"; gene_id "file_1_file_1_jg11084";
dmelr6.33_1	AUGUSTUS	exon	19177819	19177867	.	+	.	transcript_id "file_1_file_1_jg11084.t5"; gene_id "file_1_file_1_jg11084";
dmelr6.33_1	AUGUSTUS	stop_codon	19177865	19177867	.	+	0	transcript_id "file_1_file_1_jg11084.t5"; gene_id "file_1_file_1_jg11084";
dmelr6.33_1	AUGUSTUS	stop_codon	15518752	15518754	.	-	0	transcript_id "file_1_file_1_jg10552.t5"; gene_id "file_1_file_1_jg10552";
dmelr6.33_1	AUGUSTUS	CDS	15518752	15518831	1	-	2	transcript_id "file_1_file_1_jg10552.t5"; gene_id "file_1_file_1_jg10552";
dmelr6.33_1	AUGUSTUS	exon	15518752	15518831	.	-	.	transcript_id "file_1_file_1_jg10552.t5"; gene_id "file_1_file_1_jg10552";
dmelr6.33_1	AUGUSTUS	intron	15518832	15518893	.	-	.	transcript_id "file_1_file_1_jg10552.t5"; gene_id "file_1_file_1_jg10552";
dmelr6.33_1	AUGUSTUS	CDS	15518894	15519205	1	-	2	transcript_id "file_1_file_1_jg10552.t5"; gene_id "file_1_file_1_jg10552";
dmelr6.33_1	AUGUSTUS	exon	15518894	15519205	.	-	.	transcript_id "file_1_file_1_jg10552.t5"; gene_id "file_1_file_1_jg10552";
dmelr6.33_1	AUGUSTUS	intron	15519206	15519275	.	-	.	transcript_id "file_1_file_1_jg10552.t5"; gene_id "file_1_file_1_jg10552";
dmelr6.33_1	AUGUSTUS	CDS	15519276	15519869	1	-	2	transcript_id "file_1_file_1_jg10552.t5"; gene_id "file_1_file_1_jg10552";
dmelr6.33_1	AUGUSTUS	exon	15519276	15519869	.	-	.	transcript_id "file_1_file_1_jg10552.t5"; gene_id "file_1_file_1_jg10552";
dmelr6.33_1	AUGUSTUS	intron	15519870	15519925	.	-	.	transcript_id "file_1_file_1_jg10552.t5"; gene_id "file_1_file_1_jg10552";
dmelr6.33_1	AUGUSTUS	CDS	15519926	15520336	1	-	2	transcript_id "file_1_file_1_jg10552.t5"; gene_id "file_1_file_1_jg10552";
dmelr6.33_1	AUGUSTUS	exon	15519926	15520336	.	-	.	transcript_id "file_1_file_1_jg10552.t5"; gene_id "file_1_file_1_jg10552";
dmelr6.33_1	AUGUSTUS	intron	15520337	15520416	.	-	.	transcript_id "file_1_file_1_jg10552.t5"; gene_id "file_1_file_1_jg10552";
dmelr6.33_1	AUGUSTUS	CDS	15520417	15520479	1	-	2	transcript_id "file_1_file_1_jg10552.t5"; gene_id "file_1_file_1_jg10552";
dmelr6.33_1	AUGUSTUS	exon	15520417	15520479	.	-	.	transcript_id "file_1_file_1_jg10552.t5"; gene_id "file_1_file_1_jg10552";
dmelr6.33_1	AUGUSTUS	intron	15520480	15521043	.	-	.	transcript_id "file_1_file_1_jg10552.t5"; gene_id "file_1_file_1_jg10552";
dmelr6.33_1	AUGUSTUS	CDS	15521044	15521100	1	-	2	transcript_id "file_1_file_1_jg10552.t5"; gene_id "file_1_file_1_jg10552";
dmelr6.33_1	AUGUSTUS	exon	15521044	15521100	.	-	.	transcript_id "file_1_file_1_jg10552.t5"; gene_id "file_1_file_1_jg10552";
dmelr6.33_1	AUGUSTUS	intron	15521101	15521841	.	-	.	transcript_id "file_1_file_1_jg10552.t5"; gene_id "file_1_file_1_jg10552";
dmelr6.33_1	AUGUSTUS	CDS	15521842	15521943	1	-	2	transcript_id "file_1_file_1_jg10552.t5"; gene_id "file_1_file_1_jg10552";
dmelr6.33_1	AUGUSTUS	exon	15521842	15521943	.	-	.	transcript_id "file_1_file_1_jg10552.t5"; gene_id "file_1_file_1_jg10552";
dmelr6.33_1	AUGUSTUS	intron	15521944	15522001	.	-	.	transcript_id "file_1_file_1_jg10552.t5"; gene_id "file_1_file_1_jg10552";
dmelr6.33_1	AUGUSTUS	CDS	15522002	15522104	1	-	0	transcript_id "file_1_file_1_jg10552.t5"; gene_id "file_1_file_1_jg10552";
dmelr6.33_1	AUGUSTUS	exon	15522002	15522104	.	-	.	transcript_id "file_1_file_1_jg10552.t5"; gene_id "file_1_file_1_jg10552";
dmelr6.33_1	AUGUSTUS	intron	15522105	15522435	.	-	.	transcript_id "file_1_file_1_jg10552.t5"; gene_id "file_1_file_1_jg10552";
dmelr6.33_1	AUGUSTUS	CDS	15522436	15522465	1	-	0	transcript_id "file_1_file_1_jg10552.t5"; gene_id "file_1_file_1_jg10552";
dmelr6.33_1	AUGUSTUS	exon	15522436	15522465	.	-	.	transcript_id "file_1_file_1_jg10552.t5"; gene_id "file_1_file_1_jg10552";
dmelr6.33_1	AUGUSTUS	intron	15522466	15522873	.	-	.	transcript_id "file_1_file_1_jg10552.t5"; gene_id "file_1_file_1_jg10552";
dmelr6.33_1	AUGUSTUS	CDS	15522874	15523019	1	-	2	transcript_id "file_1_file_1_jg10552.t5"; gene_id "file_1_file_1_jg10552";
dmelr6.33_1	AUGUSTUS	exon	15522874	15523019	.	-	.	transcript_id "file_1_file_1_jg10552.t5"; gene_id "file_1_file_1_jg10552";
dmelr6.33_1	AUGUSTUS	intron	15523020	15523074	.	-	.	transcript_id "file_1_file_1_jg10552.t5"; gene_id "file_1_file_1_jg10552";
dmelr6.33_1	AUGUSTUS	CDS	15523075	15524737	1	-	0	transcript_id "file_1_file_1_jg10552.t5"; gene_id "file_1_file_1_jg10552";
dmelr6.33_1	AUGUSTUS	exon	15523075	15524737	.	-	.	transcript_id "file_1_file_1_jg10552.t5"; gene_id "file_1_file_1_jg10552";
dmelr6.33_1	AUGUSTUS	intron	15524738	15524859	.	-	.	transcript_id "file_1_file_1_jg10552.t5"; gene_id "file_1_file_1_jg10552";
dmelr6.33_1	AUGUSTUS	CDS	15524860	15524901	1	-	0	transcript_id "file_1_file_1_jg10552.t5"; gene_id "file_1_file_1_jg10552";
dmelr6.33_1	AUGUSTUS	exon	15524860	15524901	.	-	.	transcript_id "file_1_file_1_jg10552.t5"; gene_id "file_1_file_1_jg10552";
dmelr6.33_1	AUGUSTUS	intron	15524902	15525014	.	-	.	transcript_id "file_1_file_1_jg10552.t5"; gene_id "file_1_file_1_jg10552";
dmelr6.33_1	AUGUSTUS	CDS	15525015	15525329	1	-	0	transcript_id "file_1_file_1_jg10552.t5"; gene_id "file_1_file_1_jg10552";
dmelr6.33_1	AUGUSTUS	exon	15525015	15525329	.	-	.	transcript_id "file_1_file_1_jg10552.t5"; gene_id "file_1_file_1_jg10552";
dmelr6.33_1	AUGUSTUS	intron	15525330	15525389	.	-	.	transcript_id "file_1_file_1_jg10552.t5"; gene_id "file_1_file_1_jg10552";
dmelr6.33_1	AUGUSTUS	CDS	15525390	15525962	1	-	0	transcript_id "file_1_file_1_jg10552.t5"; gene_id "file_1_file_1_jg10552";
dmelr6.33_1	AUGUSTUS	exon	15525390	15525962	.	-	.	transcript_id "file_1_file_1_jg10552.t5"; gene_id "file_1_file_1_jg10552";
dmelr6.33_1	AUGUSTUS	intron	15525963	15526018	.	-	.	transcript_id "file_1_file_1_jg10552.t5"; gene_id "file_1_file_1_jg10552";
dmelr6.33_1	AUGUSTUS	CDS	15526019	15526595	1	-	1	transcript_id "file_1_file_1_jg10552.t5"; gene_id "file_1_file_1_jg10552";
dmelr6.33_1	AUGUSTUS	exon	15526019	15526595	.	-	.	transcript_id "file_1_file_1_jg10552.t5"; gene_id "file_1_file_1_jg10552";
dmelr6.33_1	AUGUSTUS	intron	15526596	15526715	.	-	.	transcript_id "file_1_file_1_jg10552.t5"; gene_id "file_1_file_1_jg10552";
dmelr6.33_1	AUGUSTUS	CDS	15526716	15527232	1	-	2	transcript_id "file_1_file_1_jg10552.t5"; gene_id "file_1_file_1_jg10552";
dmelr6.33_1	AUGUSTUS	exon	15526716	15527232	.	-	.	transcript_id "file_1_file_1_jg10552.t5"; gene_id "file_1_file_1_jg10552";
dmelr6.33_1	AUGUSTUS	intron	15527233	15527298	.	-	.	transcript_id "file_1_file_1_jg10552.t5"; gene_id "file_1_file_1_jg10552";
dmelr6.33_1	AUGUSTUS	CDS	15527299	15527462	1	-	1	transcript_id "file_1_file_1_jg10552.t5"; gene_id "file_1_file_1_jg10552";
dmelr6.33_1	AUGUSTUS	exon	15527299	15527462	.	-	.	transcript_id "file_1_file_1_jg10552.t5"; gene_id "file_1_file_1_jg10552";
dmelr6.33_1	AUGUSTUS	intron	15527463	15527629	.	-	.	transcript_id "file_1_file_1_jg10552.t5"; gene_id "file_1_file_1_jg10552";
dmelr6.33_1	AUGUSTUS	CDS	15527630	15527717	1	-	2	transcript_id "file_1_file_1_jg10552.t5"; gene_id "file_1_file_1_jg10552";
dmelr6.33_1	AUGUSTUS	exon	15527630	15527717	.	-	.	transcript_id "file_1_file_1_jg10552.t5"; gene_id "file_1_file_1_jg10552";
dmelr6.33_1	AUGUSTUS	intron	15527718	15531134	.	-	.	transcript_id "file_1_file_1_jg10552.t5"; gene_id "file_1_file_1_jg10552";
dmelr6.33_1	AUGUSTUS	transcript	15518752	15531189	.	-	.	transcript_id "file_1_file_1_jg10552.t5"; gene_id "file_1_file_1_jg10552"
dmelr6.33_1	AUGUSTUS	CDS	15531135	15531189	1	-	0	transcript_id "file_1_file_1_jg10552.t5"; gene_id "file_1_file_1_jg10552";
dmelr6.33_1	AUGUSTUS	exon	15531135	15531189	.	-	.	transcript_id "file_1_file_1_jg10552.t5"; gene_id "file_1_file_1_jg10552";
dmelr6.33_1	AUGUSTUS	start_codon	15531187	15531189	.	-	0	transcript_id "file_1_file_1_jg10552.t5"; gene_id "file_1_file_1_jg10552";
dmelr6.33_2	AUGUSTUS	start_codon	8802460	8802462	.	+	0	transcript_id "file_1_file_1_jg13137.t1"; gene_id "file_1_file_1_jg13137";
dmelr6.33_2	AUGUSTUS	CDS	8802460	8802589	1	+	0	transcript_id "file_1_file_1_jg13137.t1"; gene_id "file_1_file_1_jg13137";
dmelr6.33_2	AUGUSTUS	exon	8802460	8802589	.	+	.	transcript_id "file_1_file_1_jg13137.t1"; gene_id "file_1_file_1_jg13137";
dmelr6.33_2	AUGUSTUS	intron	8802590	8802639	.	+	.	transcript_id "file_1_file_1_jg13137.t1"; gene_id "file_1_file_1_jg13137";
dmelr6.33_2	AUGUSTUS	CDS	8802640	8803270	1	+	2	transcript_id "file_1_file_1_jg13137.t1"; gene_id "file_1_file_1_jg13137";
dmelr6.33_2	AUGUSTUS	exon	8802640	8803270	.	+	.	transcript_id "file_1_file_1_jg13137.t1"; gene_id "file_1_file_1_jg13137";
dmelr6.33_2	AUGUSTUS	intron	8803271	8803335	.	+	.	transcript_id "file_1_file_1_jg13137.t1"; gene_id "file_1_file_1_jg13137";
dmelr6.33_2	AUGUSTUS	transcript	8802460	8803477	.	+	.	transcript_id "file_1_file_1_jg13137.t1"; gene_id "file_1_file_1_jg13137"
dmelr6.33_2	AUGUSTUS	gene	8802460	8803477	.	+	.	jg13137
dmelr6.33_2	AUGUSTUS	CDS	8803336	8803477	1	+	1	transcript_id "file_1_file_1_jg13137.t1"; gene_id "file_1_file_1_jg13137";
dmelr6.33_2	AUGUSTUS	exon	8803336	8803477	.	+	.	transcript_id "file_1_file_1_jg13137.t1"; gene_id "file_1_file_1_jg13137";
dmelr6.33_2	AUGUSTUS	stop_codon	8803475	8803477	.	+	0	transcript_id "file_1_file_1_jg13137.t1"; gene_id "file_1_file_1_jg13137";
dmelr6.33_5	GeneMark.hmm	stop_codon	2116866	2116868	.	-	0	gene_id "file_1_file_2_13178_g"; transcript_id "file_1_file_2_13178_t"; count "file_1_file_2_1_1";
dmelr6.33_5	GeneMark.hmm	CDS	2116866	2117617	.	-	2	gene_id "file_1_file_2_13178_g"; transcript_id "file_1_file_2_13178_t"; evidence "file_1_file_2_0_1"; cds_type "file_1_file_2_Terminal"; count "file_1_file_2_5_5"; anchored "file_1_file_2_1_1";
dmelr6.33_5	GeneMark.hmm	exon	2116866	2117617	0	-	.	gene_id "file_1_file_2_13178_g"; transcript_id "file_1_file_2_13178_t"; evidence "file_1_file_2_0_1"; cds_type "file_1_file_2_Terminal"; count "file_1_file_2_5_5"; anchored "file_1_file_2_1_1";
dmelr6.33_5	GeneMark.hmm	CDS	2117681	2119491	.	-	1	gene_id "file_1_file_2_13178_g"; transcript_id "file_1_file_2_13178_t"; evidence "file_1_file_2_1_1"; cds_type "file_1_file_2_Internal"; count "file_1_file_2_4_5"; anchored "file_1_file_2_1_1";
dmelr6.33_5	GeneMark.hmm	exon	2117681	2119491	0	-	.	gene_id "file_1_file_2_13178_g"; transcript_id "file_1_file_2_13178_t"; evidence "file_1_file_2_1_1"; cds_type "file_1_file_2_Internal"; count "file_1_file_2_4_5"; anchored "file_1_file_2_1_1";
dmelr6.33_5	GeneMark.hmm	CDS	2119551	2120001	.	-	2	gene_id "file_1_file_2_13178_g"; transcript_id "file_1_file_2_13178_t"; evidence "file_1_file_2_1_1"; cds_type "file_1_file_2_Internal"; count "file_1_file_2_3_5"; anchored "file_1_file_2_1_1";
dmelr6.33_5	GeneMark.hmm	exon	2119551	2120001	0	-	.	gene_id "file_1_file_2_13178_g"; transcript_id "file_1_file_2_13178_t"; evidence "file_1_file_2_1_1"; cds_type "file_1_file_2_Internal"; count "file_1_file_2_3_5"; anchored "file_1_file_2_1_1";
dmelr6.33_5	GeneMark.hmm	CDS	2120063	2121624	.	-	1	gene_id "file_1_file_2_13178_g"; transcript_id "file_1_file_2_13178_t"; evidence "file_1_file_2_1_1"; cds_type "file_1_file_2_Internal"; count "file_1_file_2_2_5"; anchored "file_1_file_2_1_1";
dmelr6.33_5	GeneMark.hmm	exon	2120063	2121624	0	-	.	gene_id "file_1_file_2_13178_g"; transcript_id "file_1_file_2_13178_t"; evidence "file_1_file_2_1_1"; cds_type "file_1_file_2_Internal"; count "file_1_file_2_2_5"; anchored "file_1_file_2_1_1";
dmelr6.33_5	GeneMark.hmm	CDS	2121697	2121737	.	-	0	gene_id "file_1_file_2_13178_g"; transcript_id "file_1_file_2_13178_t"; evidence "file_1_file_2_1_0"; cds_type "file_1_file_2_Initial"; count "file_1_file_2_1_5"; anchored "file_1_file_2_1_1";
dmelr6.33_5	GeneMark.hmm	exon	2121697	2121737	0	-	.	gene_id "file_1_file_2_13178_g"; transcript_id "file_1_file_2_13178_t"; evidence "file_1_file_2_1_0"; cds_type "file_1_file_2_Initial"; count "file_1_file_2_1_5"; anchored "file_1_file_2_1_1";
dmelr6.33_5	GeneMark.hmm	start_codon	2121735	2121737	.	-	0	gene_id "file_1_file_2_13178_g"; transcript_id "file_1_file_2_13178_t"; count "file_1_file_2_1_1";
dmelr6.33_2	AUGUSTUS	stop_codon	10263987	10263989	.	-	0	transcript_id "file_1_file_1_jg13324.t1"; gene_id "file_1_file_1_jg13324";
dmelr6.33_2	AUGUSTUS	CDS	10263987	10265471	0.93	-	0	transcript_id "file_1_file_1_jg13324.t1"; gene_id "file_1_file_1_jg13324";
dmelr6.33_2	AUGUSTUS	exon	10263987	10265471	.	-	.	transcript_id "file_1_file_1_jg13324.t1"; gene_id "file_1_file_1_jg13324";
dmelr6.33_2	AUGUSTUS	intron	10265472	10265837	.	-	.	transcript_id "file_1_file_1_jg13324.t1"; gene_id "file_1_file_1_jg13324";
dmelr6.33_2	AUGUSTUS	CDS	10265838	10266270	0.51	-	1	transcript_id "file_1_file_1_jg13324.t1"; gene_id "file_1_file_1_jg13324";
dmelr6.33_2	AUGUSTUS	exon	10265838	10266270	.	-	.	transcript_id "file_1_file_1_jg13324.t1"; gene_id "file_1_file_1_jg13324";
dmelr6.33_2	AUGUSTUS	intron	10266271	10266326	.	-	.	transcript_id "file_1_file_1_jg13324.t1"; gene_id "file_1_file_1_jg13324";
dmelr6.33_2	AUGUSTUS	CDS	10266327	10266479	1	-	1	transcript_id "file_1_file_1_jg13324.t1"; gene_id "file_1_file_1_jg13324";
dmelr6.33_2	AUGUSTUS	exon	10266327	10266479	.	-	.	transcript_id "file_1_file_1_jg13324.t1"; gene_id "file_1_file_1_jg13324";
dmelr6.33_2	AUGUSTUS	intron	10266480	10266545	.	-	.	transcript_id "file_1_file_1_jg13324.t1"; gene_id "file_1_file_1_jg13324";
dmelr6.33_2	AUGUSTUS	CDS	10266546	10266606	1	-	2	transcript_id "file_1_file_1_jg13324.t1"; gene_id "file_1_file_1_jg13324";
dmelr6.33_2	AUGUSTUS	exon	10266546	10266606	.	-	.	transcript_id "file_1_file_1_jg13324.t1"; gene_id "file_1_file_1_jg13324";
dmelr6.33_2	AUGUSTUS	intron	10266607	10266660	.	-	.	transcript_id "file_1_file_1_jg13324.t1"; gene_id "file_1_file_1_jg13324";
dmelr6.33_2	AUGUSTUS	CDS	10266661	10266952	1	-	0	transcript_id "file_1_file_1_jg13324.t1"; gene_id "file_1_file_1_jg13324";
dmelr6.33_2	AUGUSTUS	exon	10266661	10266952	.	-	.	transcript_id "file_1_file_1_jg13324.t1"; gene_id "file_1_file_1_jg13324";
dmelr6.33_2	AUGUSTUS	intron	10266953	10267026	.	-	.	transcript_id "file_1_file_1_jg13324.t1"; gene_id "file_1_file_1_jg13324";
dmelr6.33_2	AUGUSTUS	transcript	10263987	10267065	.	-	.	transcript_id "file_1_file_1_jg13324.t1"; gene_id "file_1_file_1_jg13324"
dmelr6.33_2	AUGUSTUS	gene	10263987	10267065	.	-	.	jg13324
dmelr6.33_2	AUGUSTUS	CDS	10267027	10267065	1	-	0	transcript_id "file_1_file_1_jg13324.t1"; gene_id "file_1_file_1_jg13324";
dmelr6.33_2	AUGUSTUS	exon	10267027	10267065	.	-	.	transcript_id "file_1_file_1_jg13324.t1"; gene_id "file_1_file_1_jg13324";
dmelr6.33_2	AUGUSTUS	start_codon	10267063	10267065	.	-	0	transcript_id "file_1_file_1_jg13324.t1"; gene_id "file_1_file_1_jg13324";
dmelr6.33_2	AUGUSTUS	stop_codon	14801548	14801550	.	-	0	transcript_id "file_1_file_1_jg13800.t1"; gene_id "file_1_file_1_jg13800";
dmelr6.33_2	AUGUSTUS	CDS	14801548	14801779	1	-	1	transcript_id "file_1_file_1_jg13800.t1"; gene_id "file_1_file_1_jg13800";
dmelr6.33_2	AUGUSTUS	exon	14801548	14801779	.	-	.	transcript_id "file_1_file_1_jg13800.t1"; gene_id "file_1_file_1_jg13800";
dmelr6.33_2	AUGUSTUS	intron	14801780	14801839	.	-	.	transcript_id "file_1_file_1_jg13800.t1"; gene_id "file_1_file_1_jg13800";
dmelr6.33_2	AUGUSTUS	transcript	14801548	14802090	.	-	.	transcript_id "file_1_file_1_jg13800.t1"; gene_id "file_1_file_1_jg13800"
dmelr6.33_2	AUGUSTUS	gene	14801548	14802090	.	-	.	jg13800
dmelr6.33_2	AUGUSTUS	CDS	14801840	14802090	1	-	0	transcript_id "file_1_file_1_jg13800.t1"; gene_id "file_1_file_1_jg13800";
dmelr6.33_2	AUGUSTUS	exon	14801840	14802090	.	-	.	transcript_id "file_1_file_1_jg13800.t1"; gene_id "file_1_file_1_jg13800";
dmelr6.33_2	AUGUSTUS	start_codon	14802088	14802090	.	-	0	transcript_id "file_1_file_1_jg13800.t1"; gene_id "file_1_file_1_jg13800";
dmelr6.33_1	AUGUSTUS	stop_codon	23607833	23607835	.	-	0	transcript_id "file_1_file_1_jg11711.t2"; gene_id "file_1_file_1_jg11711";
dmelr6.33_1	AUGUSTUS	CDS	23607833	23608051	1	-	0	transcript_id "file_1_file_1_jg11711.t2"; gene_id "file_1_file_1_jg11711";
dmelr6.33_1	AUGUSTUS	exon	23607833	23608051	.	-	.	transcript_id "file_1_file_1_jg11711.t2"; gene_id "file_1_file_1_jg11711";
dmelr6.33_1	AUGUSTUS	intron	23608052	23608131	.	-	.	transcript_id "file_1_file_1_jg11711.t2"; gene_id "file_1_file_1_jg11711";
dmelr6.33_1	AUGUSTUS	CDS	23608132	23608681	1	-	1	transcript_id "file_1_file_1_jg11711.t2"; gene_id "file_1_file_1_jg11711";
dmelr6.33_1	AUGUSTUS	exon	23608132	23608681	.	-	.	transcript_id "file_1_file_1_jg11711.t2"; gene_id "file_1_file_1_jg11711";
dmelr6.33_1	AUGUSTUS	intron	23608682	23608930	.	-	.	transcript_id "file_1_file_1_jg11711.t2"; gene_id "file_1_file_1_jg11711";
dmelr6.33_1	AUGUSTUS	transcript	23607833	23609022	.	-	.	transcript_id "file_1_file_1_jg11711.t2"; gene_id "file_1_file_1_jg11711"
dmelr6.33_1	AUGUSTUS	CDS	23608931	23609022	0.84	-	0	transcript_id "file_1_file_1_jg11711.t2"; gene_id "file_1_file_1_jg11711";
dmelr6.33_1	AUGUSTUS	exon	23608931	23609022	.	-	.	transcript_id "file_1_file_1_jg11711.t2"; gene_id "file_1_file_1_jg11711";
dmelr6.33_1	AUGUSTUS	start_codon	23609020	23609022	.	-	0	transcript_id "file_1_file_1_jg11711.t2"; gene_id "file_1_file_1_jg11711";
dmelr6.33_1	AUGUSTUS	stop_codon	22766575	22766577	.	-	0	transcript_id "file_1_file_1_jg11563.t1"; gene_id "file_1_file_1_jg11563";
dmelr6.33_1	AUGUSTUS	CDS	22766575	22766744	0.53	-	2	transcript_id "file_1_file_1_jg11563.t1"; gene_id "file_1_file_1_jg11563";
dmelr6.33_1	AUGUSTUS	exon	22766575	22766744	.	-	.	transcript_id "file_1_file_1_jg11563.t1"; gene_id "file_1_file_1_jg11563";
dmelr6.33_1	AUGUSTUS	intron	22766745	22777022	.	-	.	transcript_id "file_1_file_1_jg11563.t1"; gene_id "file_1_file_1_jg11563";
dmelr6.33_1	AUGUSTUS	transcript	22766575	22777242	.	-	.	transcript_id "file_1_file_1_jg11563.t1"; gene_id "file_1_file_1_jg11563"
dmelr6.33_1	AUGUSTUS	gene	22766575	22777242	.	-	.	jg11563
dmelr6.33_1	AUGUSTUS	CDS	22777023	22777242	1	-	0	transcript_id "file_1_file_1_jg11563.t1"; gene_id "file_1_file_1_jg11563";
dmelr6.33_1	AUGUSTUS	exon	22777023	22777242	.	-	.	transcript_id "file_1_file_1_jg11563.t1"; gene_id "file_1_file_1_jg11563";
dmelr6.33_1	AUGUSTUS	start_codon	22777240	22777242	.	-	0	transcript_id "file_1_file_1_jg11563.t1"; gene_id "file_1_file_1_jg11563";
dmelr6.33_1	AUGUSTUS	start_codon	6829916	6829918	.	+	0	transcript_id "file_1_file_1_jg9260.t1"; gene_id "file_1_file_1_jg9260";
dmelr6.33_1	AUGUSTUS	CDS	6829916	6830048	1	+	0	transcript_id "file_1_file_1_jg9260.t1"; gene_id "file_1_file_1_jg9260";
dmelr6.33_1	AUGUSTUS	exon	6829916	6830048	.	+	.	transcript_id "file_1_file_1_jg9260.t1"; gene_id "file_1_file_1_jg9260";
dmelr6.33_1	AUGUSTUS	intron	6830049	6832629	.	+	.	transcript_id "file_1_file_1_jg9260.t1"; gene_id "file_1_file_1_jg9260";
dmelr6.33_1	AUGUSTUS	CDS	6832630	6832931	1	+	2	transcript_id "file_1_file_1_jg9260.t1"; gene_id "file_1_file_1_jg9260";
dmelr6.33_1	AUGUSTUS	exon	6832630	6832931	.	+	.	transcript_id "file_1_file_1_jg9260.t1"; gene_id "file_1_file_1_jg9260";
dmelr6.33_1	AUGUSTUS	intron	6832932	6833614	.	+	.	transcript_id "file_1_file_1_jg9260.t1"; gene_id "file_1_file_1_jg9260";
dmelr6.33_1	AUGUSTUS	CDS	6833615	6833687	1	+	0	transcript_id "file_1_file_1_jg9260.t1"; gene_id "file_1_file_1_jg9260";
dmelr6.33_1	AUGUSTUS	exon	6833615	6833687	.	+	.	transcript_id "file_1_file_1_jg9260.t1"; gene_id "file_1_file_1_jg9260";
dmelr6.33_1	AUGUSTUS	intron	6833688	6833754	.	+	.	transcript_id "file_1_file_1_jg9260.t1"; gene_id "file_1_file_1_jg9260";
dmelr6.33_1	AUGUSTUS	CDS	6833755	6834926	1	+	2	transcript_id "file_1_file_1_jg9260.t1"; gene_id "file_1_file_1_jg9260";
dmelr6.33_1	AUGUSTUS	exon	6833755	6834926	.	+	.	transcript_id "file_1_file_1_jg9260.t1"; gene_id "file_1_file_1_jg9260";
dmelr6.33_1	AUGUSTUS	intron	6834927	6835492	.	+	.	transcript_id "file_1_file_1_jg9260.t1"; gene_id "file_1_file_1_jg9260";
dmelr6.33_1	AUGUSTUS	CDS	6835493	6836069	1	+	0	transcript_id "file_1_file_1_jg9260.t1"; gene_id "file_1_file_1_jg9260";
dmelr6.33_1	AUGUSTUS	exon	6835493	6836069	.	+	.	transcript_id "file_1_file_1_jg9260.t1"; gene_id "file_1_file_1_jg9260";
dmelr6.33_1	AUGUSTUS	intron	6836070	6836526	.	+	.	transcript_id "file_1_file_1_jg9260.t1"; gene_id "file_1_file_1_jg9260";
dmelr6.33_1	AUGUSTUS	transcript	6829916	6836693	.	+	.	transcript_id "file_1_file_1_jg9260.t1"; gene_id "file_1_file_1_jg9260"
dmelr6.33_1	AUGUSTUS	gene	6829916	6836693	.	+	.	jg9260
dmelr6.33_1	AUGUSTUS	CDS	6836527	6836693	1	+	2	transcript_id "file_1_file_1_jg9260.t1"; gene_id "file_1_file_1_jg9260";
dmelr6.33_1	AUGUSTUS	exon	6836527	6836693	.	+	.	transcript_id "file_1_file_1_jg9260.t1"; gene_id "file_1_file_1_jg9260";
dmelr6.33_1	AUGUSTUS	stop_codon	6836691	6836693	.	+	0	transcript_id "file_1_file_1_jg9260.t1"; gene_id "file_1_file_1_jg9260";
dmelr6.33_0	AUGUSTUS	start_codon	13665826	13665828	.	+	0	transcript_id "file_1_file_1_jg5580.t1"; gene_id "file_1_file_1_jg5580";
dmelr6.33_0	AUGUSTUS	CDS	13665826	13666122	1	+	0	transcript_id "file_1_file_1_jg5580.t1"; gene_id "file_1_file_1_jg5580";
dmelr6.33_0	AUGUSTUS	exon	13665826	13666122	.	+	.	transcript_id "file_1_file_1_jg5580.t1"; gene_id "file_1_file_1_jg5580";
dmelr6.33_0	AUGUSTUS	intron	13666123	13667974	.	+	.	transcript_id "file_1_file_1_jg5580.t1"; gene_id "file_1_file_1_jg5580";
dmelr6.33_0	AUGUSTUS	CDS	13667975	13668353	1	+	0	transcript_id "file_1_file_1_jg5580.t1"; gene_id "file_1_file_1_jg5580";
dmelr6.33_0	AUGUSTUS	exon	13667975	13668353	.	+	.	transcript_id "file_1_file_1_jg5580.t1"; gene_id "file_1_file_1_jg5580";
dmelr6.33_0	AUGUSTUS	intron	13668354	13668689	.	+	.	transcript_id "file_1_file_1_jg5580.t1"; gene_id "file_1_file_1_jg5580";
dmelr6.33_0	AUGUSTUS	CDS	13668690	13668805	1	+	2	transcript_id "file_1_file_1_jg5580.t1"; gene_id "file_1_file_1_jg5580";
dmelr6.33_0	AUGUSTUS	exon	13668690	13668805	.	+	.	transcript_id "file_1_file_1_jg5580.t1"; gene_id "file_1_file_1_jg5580";
dmelr6.33_0	AUGUSTUS	intron	13668806	13668863	.	+	.	transcript_id "file_1_file_1_jg5580.t1"; gene_id "file_1_file_1_jg5580";
dmelr6.33_0	AUGUSTUS	CDS	13668864	13669385	1	+	0	transcript_id "file_1_file_1_jg5580.t1"; gene_id "file_1_file_1_jg5580";
dmelr6.33_0	AUGUSTUS	exon	13668864	13669385	.	+	.	transcript_id "file_1_file_1_jg5580.t1"; gene_id "file_1_file_1_jg5580";
dmelr6.33_0	AUGUSTUS	intron	13669386	13669544	.	+	.	transcript_id "file_1_file_1_jg5580.t1"; gene_id "file_1_file_1_jg5580";
dmelr6.33_0	AUGUSTUS	transcript	13665826	13669775	.	+	.	transcript_id "file_1_file_1_jg5580.t1"; gene_id "file_1_file_1_jg5580"
dmelr6.33_0	AUGUSTUS	CDS	13669545	13669775	1	+	0	transcript_id "file_1_file_1_jg5580.t1"; gene_id "file_1_file_1_jg5580";
dmelr6.33_0	AUGUSTUS	exon	13669545	13669775	.	+	.	transcript_id "file_1_file_1_jg5580.t1"; gene_id "file_1_file_1_jg5580";
dmelr6.33_0	AUGUSTUS	stop_codon	13669773	13669775	.	+	0	transcript_id "file_1_file_1_jg5580.t1"; gene_id "file_1_file_1_jg5580";
dmelr6.33_0	AUGUSTUS	stop_codon	12706909	12706911	.	-	0	transcript_id "file_1_file_1_jg5468.t1"; gene_id "file_1_file_1_jg5468";
dmelr6.33_0	AUGUSTUS	CDS	12706909	12707529	1	-	0	transcript_id "file_1_file_1_jg5468.t1"; gene_id "file_1_file_1_jg5468";
dmelr6.33_0	AUGUSTUS	exon	12706909	12707529	.	-	.	transcript_id "file_1_file_1_jg5468.t1"; gene_id "file_1_file_1_jg5468";
dmelr6.33_0	AUGUSTUS	transcript	12706909	12707529	.	-	.	transcript_id "file_1_file_1_jg5468.t1"; gene_id "file_1_file_1_jg5468"
dmelr6.33_0	AUGUSTUS	gene	12706909	12707529	.	-	.	jg5468
dmelr6.33_0	AUGUSTUS	start_codon	12707527	12707529	.	-	0	transcript_id "file_1_file_1_jg5468.t1"; gene_id "file_1_file_1_jg5468";
dmelr6.33_1	AUGUSTUS	start_codon	19155475	19155477	.	+	0	transcript_id "file_1_file_1_jg11083.t6"; gene_id "file_1_file_1_jg11083";
dmelr6.33_1	AUGUSTUS	CDS	19155475	19155914	1	+	0	transcript_id "file_1_file_1_jg11083.t6"; gene_id "file_1_file_1_jg11083";
dmelr6.33_1	AUGUSTUS	exon	19155475	19155914	.	+	.	transcript_id "file_1_file_1_jg11083.t6"; gene_id "file_1_file_1_jg11083";
dmelr6.33_1	AUGUSTUS	intron	19155915	19158733	.	+	.	transcript_id "file_1_file_1_jg11083.t6"; gene_id "file_1_file_1_jg11083";
dmelr6.33_1	AUGUSTUS	CDS	19158734	19159055	1	+	1	transcript_id "file_1_file_1_jg11083.t6"; gene_id "file_1_file_1_jg11083";
dmelr6.33_1	AUGUSTUS	exon	19158734	19159055	.	+	.	transcript_id "file_1_file_1_jg11083.t6"; gene_id "file_1_file_1_jg11083";
dmelr6.33_1	AUGUSTUS	intron	19159056	19159119	.	+	.	transcript_id "file_1_file_1_jg11083.t6"; gene_id "file_1_file_1_jg11083";
dmelr6.33_1	AUGUSTUS	CDS	19159120	19159352	1	+	0	transcript_id "file_1_file_1_jg11083.t6"; gene_id "file_1_file_1_jg11083";
dmelr6.33_1	AUGUSTUS	exon	19159120	19159352	.	+	.	transcript_id "file_1_file_1_jg11083.t6"; gene_id "file_1_file_1_jg11083";
dmelr6.33_1	AUGUSTUS	intron	19159353	19159782	.	+	.	transcript_id "file_1_file_1_jg11083.t6"; gene_id "file_1_file_1_jg11083";
dmelr6.33_1	AUGUSTUS	CDS	19159783	19160035	1	+	1	transcript_id "file_1_file_1_jg11083.t6"; gene_id "file_1_file_1_jg11083";
dmelr6.33_1	AUGUSTUS	exon	19159783	19160035	.	+	.	transcript_id "file_1_file_1_jg11083.t6"; gene_id "file_1_file_1_jg11083";
dmelr6.33_1	AUGUSTUS	intron	19160036	19160176	.	+	.	transcript_id "file_1_file_1_jg11083.t6"; gene_id "file_1_file_1_jg11083";
dmelr6.33_1	AUGUSTUS	CDS	19160177	19160902	1	+	0	transcript_id "file_1_file_1_jg11083.t6"; gene_id "file_1_file_1_jg11083";
dmelr6.33_1	AUGUSTUS	exon	19160177	19160902	.	+	.	transcript_id "file_1_file_1_jg11083.t6"; gene_id "file_1_file_1_jg11083";
dmelr6.33_1	AUGUSTUS	intron	19160903	19160973	.	+	.	transcript_id "file_1_file_1_jg11083.t6"; gene_id "file_1_file_1_jg11083";
dmelr6.33_1	AUGUSTUS	CDS	19160974	19161132	1	+	0	transcript_id "file_1_file_1_jg11083.t6"; gene_id "file_1_file_1_jg11083";
dmelr6.33_1	AUGUSTUS	exon	19160974	19161132	.	+	.	transcript_id "file_1_file_1_jg11083.t6"; gene_id "file_1_file_1_jg11083";
dmelr6.33_1	AUGUSTUS	intron	19161133	19161193	.	+	.	transcript_id "file_1_file_1_jg11083.t6"; gene_id "file_1_file_1_jg11083";
dmelr6.33_1	AUGUSTUS	CDS	19161194	19161415	1	+	0	transcript_id "file_1_file_1_jg11083.t6"; gene_id "file_1_file_1_jg11083";
dmelr6.33_1	AUGUSTUS	exon	19161194	19161415	.	+	.	transcript_id "file_1_file_1_jg11083.t6"; gene_id "file_1_file_1_jg11083";
dmelr6.33_1	AUGUSTUS	intron	19161416	19161475	.	+	.	transcript_id "file_1_file_1_jg11083.t6"; gene_id "file_1_file_1_jg11083";
dmelr6.33_1	AUGUSTUS	CDS	19161476	19161593	1	+	0	transcript_id "file_1_file_1_jg11083.t6"; gene_id "file_1_file_1_jg11083";
dmelr6.33_1	AUGUSTUS	exon	19161476	19161593	.	+	.	transcript_id "file_1_file_1_jg11083.t6"; gene_id "file_1_file_1_jg11083";
dmelr6.33_1	AUGUSTUS	intron	19161594	19161659	.	+	.	transcript_id "file_1_file_1_jg11083.t6"; gene_id "file_1_file_1_jg11083";
dmelr6.33_1	AUGUSTUS	transcript	19155475	19161688	.	+	.	transcript_id "file_1_file_1_jg11083.t6"; gene_id "file_1_file_1_jg11083"
dmelr6.33_1	AUGUSTUS	CDS	19161660	19161688	1	+	2	transcript_id "file_1_file_1_jg11083.t6"; gene_id "file_1_file_1_jg11083";
dmelr6.33_1	AUGUSTUS	exon	19161660	19161688	.	+	.	transcript_id "file_1_file_1_jg11083.t6"; gene_id "file_1_file_1_jg11083";
dmelr6.33_1	AUGUSTUS	stop_codon	19161686	19161688	.	+	0	transcript_id "file_1_file_1_jg11083.t6"; gene_id "file_1_file_1_jg11083";
dmelr6.33_2	AUGUSTUS	start_codon	14207639	14207641	.	+	0	transcript_id "file_1_file_1_jg13753.t3"; gene_id "file_1_file_1_jg13753";
dmelr6.33_2	AUGUSTUS	CDS	14207639	14207700	0.93	+	0	transcript_id "file_1_file_1_jg13753.t3"; gene_id "file_1_file_1_jg13753";
dmelr6.33_2	AUGUSTUS	exon	14207639	14207700	.	+	.	transcript_id "file_1_file_1_jg13753.t3"; gene_id "file_1_file_1_jg13753";
dmelr6.33_2	AUGUSTUS	intron	14207701	14212193	.	+	.	transcript_id "file_1_file_1_jg13753.t3"; gene_id "file_1_file_1_jg13753";
dmelr6.33_2	AUGUSTUS	CDS	14212194	14212232	0.93	+	1	transcript_id "file_1_file_1_jg13753.t3"; gene_id "file_1_file_1_jg13753";
dmelr6.33_2	AUGUSTUS	exon	14212194	14212232	.	+	.	transcript_id "file_1_file_1_jg13753.t3"; gene_id "file_1_file_1_jg13753";
dmelr6.33_2	AUGUSTUS	intron	14212233	14213088	.	+	.	transcript_id "file_1_file_1_jg13753.t3"; gene_id "file_1_file_1_jg13753";
dmelr6.33_2	AUGUSTUS	CDS	14213089	14213203	0.93	+	1	transcript_id "file_1_file_1_jg13753.t3"; gene_id "file_1_file_1_jg13753";
dmelr6.33_2	AUGUSTUS	exon	14213089	14213203	.	+	.	transcript_id "file_1_file_1_jg13753.t3"; gene_id "file_1_file_1_jg13753";
dmelr6.33_2	AUGUSTUS	intron	14213204	14213285	.	+	.	transcript_id "file_1_file_1_jg13753.t3"; gene_id "file_1_file_1_jg13753";
dmelr6.33_2	AUGUSTUS	transcript	14207639	14213294	.	+	.	transcript_id "file_1_file_1_jg13753.t3"; gene_id "file_1_file_1_jg13753"
dmelr6.33_2	AUGUSTUS	CDS	14213286	14213294	0.58	+	0	transcript_id "file_1_file_1_jg13753.t3"; gene_id "file_1_file_1_jg13753";
dmelr6.33_2	AUGUSTUS	exon	14213286	14213294	.	+	.	transcript_id "file_1_file_1_jg13753.t3"; gene_id "file_1_file_1_jg13753";
dmelr6.33_2	AUGUSTUS	stop_codon	14213292	14213294	.	+	0	transcript_id "file_1_file_1_jg13753.t3"; gene_id "file_1_file_1_jg13753";
dmelr6.33_5	GeneMark.hmm	start_codon	10153612	10153614	.	+	0	gene_id "file_1_file_2_14041_g"; transcript_id "file_1_file_2_14041_t"; count "file_1_file_2_1_1";
dmelr6.33_5	GeneMark.hmm	CDS	10153612	10153933	.	+	0	gene_id "file_1_file_2_14041_g"; transcript_id "file_1_file_2_14041_t"; evidence "file_1_file_2_1_1"; cds_type "file_1_file_2_Initial"; count "file_1_file_2_1_3"; anchored "file_1_file_2_1_1";
dmelr6.33_5	GeneMark.hmm	exon	10153612	10153933	0	+	.	gene_id "file_1_file_2_14041_g"; transcript_id "file_1_file_2_14041_t"; evidence "file_1_file_2_1_1"; cds_type "file_1_file_2_Initial"; count "file_1_file_2_1_3"; anchored "file_1_file_2_1_1";
dmelr6.33_5	GeneMark.hmm	CDS	10154003	10154150	.	+	2	gene_id "file_1_file_2_14041_g"; transcript_id "file_1_file_2_14041_t"; evidence "file_1_file_2_1_1"; cds_type "file_1_file_2_Internal"; count "file_1_file_2_2_3"; anchored "file_1_file_2_1_1";
dmelr6.33_5	GeneMark.hmm	exon	10154003	10154150	0	+	.	gene_id "file_1_file_2_14041_g"; transcript_id "file_1_file_2_14041_t"; evidence "file_1_file_2_1_1"; cds_type "file_1_file_2_Internal"; count "file_1_file_2_2_3"; anchored "file_1_file_2_1_1";
dmelr6.33_5	GeneMark.hmm	CDS	10154385	10154523	.	+	1	gene_id "file_1_file_2_14041_g"; transcript_id "file_1_file_2_14041_t"; evidence "file_1_file_2_1_0"; cds_type "file_1_file_2_Terminal"; count "file_1_file_2_3_3"; anchored "file_1_file_2_1_1";
dmelr6.33_5	GeneMark.hmm	exon	10154385	10154523	0	+	.	gene_id "file_1_file_2_14041_g"; transcript_id "file_1_file_2_14041_t"; evidence "file_1_file_2_1_0"; cds_type "file_1_file_2_Terminal"; count "file_1_file_2_3_3"; anchored "file_1_file_2_1_1";
dmelr6.33_5	GeneMark.hmm	stop_codon	10154521	10154523	.	+	0	gene_id "file_1_file_2_14041_g"; transcript_id "file_1_file_2_14041_t"; count "file_1_file_2_1_1";
dmelr6.33_3	AUGUSTUS	stop_codon	19379052	19379054	.	-	0	transcript_id "file_1_file_1_jg2186.t1"; gene_id "file_1_file_1_jg2186";
dmelr6.33_3	AUGUSTUS	CDS	19379052	19379125	0.23	-	2	transcript_id "file_1_file_1_jg2186.t1"; gene_id "file_1_file_1_jg2186";
dmelr6.33_3	AUGUSTUS	exon	19379052	19379125	.	-	.	transcript_id "file_1_file_1_jg2186.t1"; gene_id "file_1_file_1_jg2186";
dmelr6.33_3	AUGUSTUS	intron	19379126	19381539	.	-	.	transcript_id "file_1_file_1_jg2186.t1"; gene_id "file_1_file_1_jg2186";
dmelr6.33_3	AUGUSTUS	CDS	19381540	19381843	0.9	-	0	transcript_id "file_1_file_1_jg2186.t1"; gene_id "file_1_file_1_jg2186";
dmelr6.33_3	AUGUSTUS	exon	19381540	19381843	.	-	.	transcript_id "file_1_file_1_jg2186.t1"; gene_id "file_1_file_1_jg2186";
dmelr6.33_3	AUGUSTUS	intron	19381844	19384125	.	-	.	transcript_id "file_1_file_1_jg2186.t1"; gene_id "file_1_file_1_jg2186";
dmelr6.33_3	AUGUSTUS	CDS	19384126	19384208	1	-	2	transcript_id "file_1_file_1_jg2186.t1"; gene_id "file_1_file_1_jg2186";
dmelr6.33_3	AUGUSTUS	exon	19384126	19384208	.	-	.	transcript_id "file_1_file_1_jg2186.t1"; gene_id "file_1_file_1_jg2186";
dmelr6.33_3	AUGUSTUS	intron	19384209	19384277	.	-	.	transcript_id "file_1_file_1_jg2186.t1"; gene_id "file_1_file_1_jg2186";
dmelr6.33_3	AUGUSTUS	CDS	19384278	19384380	1	-	0	transcript_id "file_1_file_1_jg2186.t1"; gene_id "file_1_file_1_jg2186";
dmelr6.33_3	AUGUSTUS	exon	19384278	19384380	.	-	.	transcript_id "file_1_file_1_jg2186.t1"; gene_id "file_1_file_1_jg2186";
dmelr6.33_3	AUGUSTUS	intron	19384381	19384908	.	-	.	transcript_id "file_1_file_1_jg2186.t1"; gene_id "file_1_file_1_jg2186";
dmelr6.33_3	AUGUSTUS	CDS	19384909	19385067	0.75	-	0	transcript_id "file_1_file_1_jg2186.t1"; gene_id "file_1_file_1_jg2186";
dmelr6.33_3	AUGUSTUS	exon	19384909	19385067	.	-	.	transcript_id "file_1_file_1_jg2186.t1"; gene_id "file_1_file_1_jg2186";
dmelr6.33_3	AUGUSTUS	intron	19385068	19387783	.	-	.	transcript_id "file_1_file_1_jg2186.t1"; gene_id "file_1_file_1_jg2186";
dmelr6.33_3	AUGUSTUS	transcript	19379052	19387816	.	-	.	transcript_id "file_1_file_1_jg2186.t1"; gene_id "file_1_file_1_jg2186"
dmelr6.33_3	AUGUSTUS	gene	19379052	19387816	.	-	.	jg2186
dmelr6.33_3	AUGUSTUS	CDS	19387784	19387816	0.32	-	0	transcript_id "file_1_file_1_jg2186.t1"; gene_id "file_1_file_1_jg2186";
dmelr6.33_3	AUGUSTUS	exon	19387784	19387816	.	-	.	transcript_id "file_1_file_1_jg2186.t1"; gene_id "file_1_file_1_jg2186";
dmelr6.33_3	AUGUSTUS	start_codon	19387814	19387816	.	-	0	transcript_id "file_1_file_1_jg2186.t1"; gene_id "file_1_file_1_jg2186";
dmelr6.33_5	AUGUSTUS	stop_codon	21561632	21561634	.	-	0	transcript_id "file_1_file_1_jg8991.t1"; gene_id "file_1_file_1_jg8991";
dmelr6.33_5	AUGUSTUS	CDS	21561632	21561815	0.7	-	1	transcript_id "file_1_file_1_jg8991.t1"; gene_id "file_1_file_1_jg8991";
dmelr6.33_5	AUGUSTUS	exon	21561632	21561815	.	-	.	transcript_id "file_1_file_1_jg8991.t1"; gene_id "file_1_file_1_jg8991";
dmelr6.33_5	AUGUSTUS	intron	21561816	21563654	.	-	.	transcript_id "file_1_file_1_jg8991.t1"; gene_id "file_1_file_1_jg8991";
dmelr6.33_5	AUGUSTUS	CDS	21563655	21563725	0.07	-	0	transcript_id "file_1_file_1_jg8991.t1"; gene_id "file_1_file_1_jg8991";
dmelr6.33_5	AUGUSTUS	exon	21563655	21563725	.	-	.	transcript_id "file_1_file_1_jg8991.t1"; gene_id "file_1_file_1_jg8991";
dmelr6.33_5	AUGUSTUS	intron	21563726	21567444	.	-	.	transcript_id "file_1_file_1_jg8991.t1"; gene_id "file_1_file_1_jg8991";
dmelr6.33_5	AUGUSTUS	transcript	21561632	21567474	.	-	.	transcript_id "file_1_file_1_jg8991.t1"; gene_id "file_1_file_1_jg8991"
dmelr6.33_5	AUGUSTUS	gene	21561632	21567474	.	-	.	jg8991
dmelr6.33_5	AUGUSTUS	CDS	21567445	21567474	0.01	-	0	transcript_id "file_1_file_1_jg8991.t1"; gene_id "file_1_file_1_jg8991";
dmelr6.33_5	AUGUSTUS	exon	21567445	21567474	.	-	.	transcript_id "file_1_file_1_jg8991.t1"; gene_id "file_1_file_1_jg8991";
dmelr6.33_5	AUGUSTUS	start_codon	21567472	21567474	.	-	0	transcript_id "file_1_file_1_jg8991.t1"; gene_id "file_1_file_1_jg8991";
dmelr6.33_2	AUGUSTUS	start_codon	10882963	10882965	.	+	0	transcript_id "file_1_file_1_jg13358.t1"; gene_id "file_1_file_1_jg13358";
dmelr6.33_2	AUGUSTUS	CDS	10882963	10883083	1	+	0	transcript_id "file_1_file_1_jg13358.t1"; gene_id "file_1_file_1_jg13358";
dmelr6.33_2	AUGUSTUS	exon	10882963	10883083	.	+	.	transcript_id "file_1_file_1_jg13358.t1"; gene_id "file_1_file_1_jg13358";
dmelr6.33_2	AUGUSTUS	intron	10883084	10883138	.	+	.	transcript_id "file_1_file_1_jg13358.t1"; gene_id "file_1_file_1_jg13358";
dmelr6.33_2	AUGUSTUS	transcript	10882963	10883488	.	+	.	transcript_id "file_1_file_1_jg13358.t1"; gene_id "file_1_file_1_jg13358"
dmelr6.33_2	AUGUSTUS	gene	10882963	10883488	.	+	.	jg13358
dmelr6.33_2	AUGUSTUS	CDS	10883139	10883488	1	+	2	transcript_id "file_1_file_1_jg13358.t1"; gene_id "file_1_file_1_jg13358";
dmelr6.33_2	AUGUSTUS	exon	10883139	10883488	.	+	.	transcript_id "file_1_file_1_jg13358.t1"; gene_id "file_1_file_1_jg13358";
dmelr6.33_2	AUGUSTUS	stop_codon	10883486	10883488	.	+	0	transcript_id "file_1_file_1_jg13358.t1"; gene_id "file_1_file_1_jg13358";
dmelr6.33_1	AUGUSTUS	stop_codon	7966839	7966841	.	-	0	transcript_id "file_1_file_1_jg9463.t1"; gene_id "file_1_file_1_jg9463";
dmelr6.33_1	AUGUSTUS	CDS	7966839	7967004	1	-	1	transcript_id "file_1_file_1_jg9463.t1"; gene_id "file_1_file_1_jg9463";
dmelr6.33_1	AUGUSTUS	exon	7966839	7967004	.	-	.	transcript_id "file_1_file_1_jg9463.t1"; gene_id "file_1_file_1_jg9463";
dmelr6.33_1	AUGUSTUS	intron	7967005	7967058	.	-	.	transcript_id "file_1_file_1_jg9463.t1"; gene_id "file_1_file_1_jg9463";
dmelr6.33_1	AUGUSTUS	CDS	7967059	7967258	1	-	0	transcript_id "file_1_file_1_jg9463.t1"; gene_id "file_1_file_1_jg9463";
dmelr6.33_1	AUGUSTUS	exon	7967059	7967258	.	-	.	transcript_id "file_1_file_1_jg9463.t1"; gene_id "file_1_file_1_jg9463";
dmelr6.33_1	AUGUSTUS	intron	7967259	7967318	.	-	.	transcript_id "file_1_file_1_jg9463.t1"; gene_id "file_1_file_1_jg9463";
dmelr6.33_1	AUGUSTUS	CDS	7967319	7967399	1	-	0	transcript_id "file_1_file_1_jg9463.t1"; gene_id "file_1_file_1_jg9463";
dmelr6.33_1	AUGUSTUS	exon	7967319	7967399	.	-	.	transcript_id "file_1_file_1_jg9463.t1"; gene_id "file_1_file_1_jg9463";
dmelr6.33_1	AUGUSTUS	intron	7967400	7967885	.	-	.	transcript_id "file_1_file_1_jg9463.t1"; gene_id "file_1_file_1_jg9463";
dmelr6.33_1	AUGUSTUS	transcript	7966839	7968008	.	-	.	transcript_id "file_1_file_1_jg9463.t1"; gene_id "file_1_file_1_jg9463"
dmelr6.33_1	AUGUSTUS	gene	7966839	7968008	.	-	.	jg9463
dmelr6.33_1	AUGUSTUS	CDS	7967886	7968008	1	-	0	transcript_id "file_1_file_1_jg9463.t1"; gene_id "file_1_file_1_jg9463";
dmelr6.33_1	AUGUSTUS	exon	7967886	7968008	.	-	.	transcript_id "file_1_file_1_jg9463.t1"; gene_id "file_1_file_1_jg9463";
dmelr6.33_1	AUGUSTUS	start_codon	7968006	7968008	.	-	0	transcript_id "file_1_file_1_jg9463.t1"; gene_id "file_1_file_1_jg9463";
dmelr6.33_3	AUGUSTUS	stop_codon	28878081	28878083	.	-	0	transcript_id "file_1_file_1_jg3398.t1"; gene_id "file_1_file_1_jg3398";
dmelr6.33_3	AUGUSTUS	CDS	28878081	28880096	1	-	0	transcript_id "file_1_file_1_jg3398.t1"; gene_id "file_1_file_1_jg3398";
dmelr6.33_3	AUGUSTUS	exon	28878081	28880096	.	-	.	transcript_id "file_1_file_1_jg3398.t1"; gene_id "file_1_file_1_jg3398";
dmelr6.33_3	AUGUSTUS	transcript	28878081	28880096	.	-	.	transcript_id "file_1_file_1_jg3398.t1"; gene_id "file_1_file_1_jg3398"
dmelr6.33_3	AUGUSTUS	gene	28878081	28880096	.	-	.	jg3398
dmelr6.33_3	AUGUSTUS	start_codon	28880094	28880096	.	-	0	transcript_id "file_1_file_1_jg3398.t1"; gene_id "file_1_file_1_jg3398";
dmelr6.33_5	AUGUSTUS	start_codon	13297230	13297232	.	+	0	transcript_id "file_1_file_1_jg8014.t1"; gene_id "file_1_file_1_jg8014";
dmelr6.33_5	AUGUSTUS	CDS	13297230	13297239	1	+	0	transcript_id "file_1_file_1_jg8014.t1"; gene_id "file_1_file_1_jg8014";
dmelr6.33_5	AUGUSTUS	exon	13297230	13297239	.	+	.	transcript_id "file_1_file_1_jg8014.t1"; gene_id "file_1_file_1_jg8014";
dmelr6.33_5	AUGUSTUS	intron	13297240	13297306	.	+	.	transcript_id "file_1_file_1_jg8014.t1"; gene_id "file_1_file_1_jg8014";
dmelr6.33_5	AUGUSTUS	CDS	13297307	13297447	1	+	2	transcript_id "file_1_file_1_jg8014.t1"; gene_id "file_1_file_1_jg8014";
dmelr6.33_5	AUGUSTUS	exon	13297307	13297447	.	+	.	transcript_id "file_1_file_1_jg8014.t1"; gene_id "file_1_file_1_jg8014";
dmelr6.33_5	AUGUSTUS	intron	13297448	13297526	.	+	.	transcript_id "file_1_file_1_jg8014.t1"; gene_id "file_1_file_1_jg8014";
dmelr6.33_5	AUGUSTUS	CDS	13297527	13297651	1	+	2	transcript_id "file_1_file_1_jg8014.t1"; gene_id "file_1_file_1_jg8014";
dmelr6.33_5	AUGUSTUS	exon	13297527	13297651	.	+	.	transcript_id "file_1_file_1_jg8014.t1"; gene_id "file_1_file_1_jg8014";
dmelr6.33_5	AUGUSTUS	intron	13297652	13297746	.	+	.	transcript_id "file_1_file_1_jg8014.t1"; gene_id "file_1_file_1_jg8014";
dmelr6.33_5	AUGUSTUS	CDS	13297747	13297882	1	+	0	transcript_id "file_1_file_1_jg8014.t1"; gene_id "file_1_file_1_jg8014";
dmelr6.33_5	AUGUSTUS	exon	13297747	13297882	.	+	.	transcript_id "file_1_file_1_jg8014.t1"; gene_id "file_1_file_1_jg8014";
dmelr6.33_5	AUGUSTUS	intron	13297883	13298705	.	+	.	transcript_id "file_1_file_1_jg8014.t1"; gene_id "file_1_file_1_jg8014";
dmelr6.33_5	AUGUSTUS	CDS	13298706	13298812	1	+	2	transcript_id "file_1_file_1_jg8014.t1"; gene_id "file_1_file_1_jg8014";
dmelr6.33_5	AUGUSTUS	exon	13298706	13298812	.	+	.	transcript_id "file_1_file_1_jg8014.t1"; gene_id "file_1_file_1_jg8014";
dmelr6.33_5	AUGUSTUS	intron	13298813	13298895	.	+	.	transcript_id "file_1_file_1_jg8014.t1"; gene_id "file_1_file_1_jg8014";
dmelr6.33_5	AUGUSTUS	transcript	13297230	13299573	.	+	.	transcript_id "file_1_file_1_jg8014.t1"; gene_id "file_1_file_1_jg8014"
dmelr6.33_5	AUGUSTUS	gene	13297230	13299573	.	+	.	jg8014
dmelr6.33_5	AUGUSTUS	CDS	13298896	13299573	1	+	0	transcript_id "file_1_file_1_jg8014.t1"; gene_id "file_1_file_1_jg8014";
dmelr6.33_5	AUGUSTUS	exon	13298896	13299573	.	+	.	transcript_id "file_1_file_1_jg8014.t1"; gene_id "file_1_file_1_jg8014";
dmelr6.33_5	AUGUSTUS	stop_codon	13299571	13299573	.	+	0	transcript_id "file_1_file_1_jg8014.t1"; gene_id "file_1_file_1_jg8014";
dmelr6.33_2	AUGUSTUS	stop_codon	20435159	20435161	.	-	0	transcript_id "file_1_file_1_jg14528.t1"; gene_id "file_1_file_1_jg14528";
dmelr6.33_2	AUGUSTUS	CDS	20435159	20435914	1	-	0	transcript_id "file_1_file_1_jg14528.t1"; gene_id "file_1_file_1_jg14528";
dmelr6.33_2	AUGUSTUS	exon	20435159	20435914	.	-	.	transcript_id "file_1_file_1_jg14528.t1"; gene_id "file_1_file_1_jg14528";
dmelr6.33_2	AUGUSTUS	intron	20435915	20435985	.	-	.	transcript_id "file_1_file_1_jg14528.t1"; gene_id "file_1_file_1_jg14528";
dmelr6.33_2	AUGUSTUS	transcript	20435159	20436090	.	-	.	transcript_id "file_1_file_1_jg14528.t1"; gene_id "file_1_file_1_jg14528"
dmelr6.33_2	AUGUSTUS	gene	20435159	20436090	.	-	.	jg14528
dmelr6.33_2	AUGUSTUS	CDS	20435986	20436090	1	-	0	transcript_id "file_1_file_1_jg14528.t1"; gene_id "file_1_file_1_jg14528";
dmelr6.33_2	AUGUSTUS	exon	20435986	20436090	.	-	.	transcript_id "file_1_file_1_jg14528.t1"; gene_id "file_1_file_1_jg14528";
dmelr6.33_2	AUGUSTUS	start_codon	20436088	20436090	.	-	0	transcript_id "file_1_file_1_jg14528.t1"; gene_id "file_1_file_1_jg14528";
dmelr6.33_2	AUGUSTUS	stop_codon	218669	218671	.	-	0	transcript_id "file_1_file_1_jg12067.t1"; gene_id "file_1_file_1_jg12067";
dmelr6.33_2	AUGUSTUS	CDS	218669	219645	1	-	2	transcript_id "file_1_file_1_jg12067.t1"; gene_id "file_1_file_1_jg12067";
dmelr6.33_2	AUGUSTUS	exon	218669	219645	.	-	.	transcript_id "file_1_file_1_jg12067.t1"; gene_id "file_1_file_1_jg12067";
dmelr6.33_2	AUGUSTUS	intron	219646	219712	.	-	.	transcript_id "file_1_file_1_jg12067.t1"; gene_id "file_1_file_1_jg12067";
dmelr6.33_2	AUGUSTUS	CDS	219713	220444	1	-	2	transcript_id "file_1_file_1_jg12067.t1"; gene_id "file_1_file_1_jg12067";
dmelr6.33_2	AUGUSTUS	exon	219713	220444	.	-	.	transcript_id "file_1_file_1_jg12067.t1"; gene_id "file_1_file_1_jg12067";
dmelr6.33_2	AUGUSTUS	intron	220445	220506	.	-	.	transcript_id "file_1_file_1_jg12067.t1"; gene_id "file_1_file_1_jg12067";
dmelr6.33_2	AUGUSTUS	CDS	220507	220582	1	-	0	transcript_id "file_1_file_1_jg12067.t1"; gene_id "file_1_file_1_jg12067";
dmelr6.33_2	AUGUSTUS	exon	220507	220582	.	-	.	transcript_id "file_1_file_1_jg12067.t1"; gene_id "file_1_file_1_jg12067";
dmelr6.33_2	AUGUSTUS	intron	220583	221255	.	-	.	transcript_id "file_1_file_1_jg12067.t1"; gene_id "file_1_file_1_jg12067";
dmelr6.33_2	AUGUSTUS	CDS	221256	221524	1	-	2	transcript_id "file_1_file_1_jg12067.t1"; gene_id "file_1_file_1_jg12067";
dmelr6.33_2	AUGUSTUS	exon	221256	221524	.	-	.	transcript_id "file_1_file_1_jg12067.t1"; gene_id "file_1_file_1_jg12067";
dmelr6.33_2	AUGUSTUS	intron	221525	221588	.	-	.	transcript_id "file_1_file_1_jg12067.t1"; gene_id "file_1_file_1_jg12067";
dmelr6.33_2	AUGUSTUS	CDS	221589	221878	1	-	1	transcript_id "file_1_file_1_jg12067.t1"; gene_id "file_1_file_1_jg12067";
dmelr6.33_2	AUGUSTUS	exon	221589	221878	.	-	.	transcript_id "file_1_file_1_jg12067.t1"; gene_id "file_1_file_1_jg12067";
dmelr6.33_2	AUGUSTUS	intron	221879	221960	.	-	.	transcript_id "file_1_file_1_jg12067.t1"; gene_id "file_1_file_1_jg12067";
dmelr6.33_2	AUGUSTUS	CDS	221961	222216	1	-	2	transcript_id "file_1_file_1_jg12067.t1"; gene_id "file_1_file_1_jg12067";
dmelr6.33_2	AUGUSTUS	exon	221961	222216	.	-	.	transcript_id "file_1_file_1_jg12067.t1"; gene_id "file_1_file_1_jg12067";
dmelr6.33_2	AUGUSTUS	intron	222217	222269	.	-	.	transcript_id "file_1_file_1_jg12067.t1"; gene_id "file_1_file_1_jg12067";
dmelr6.33_2	AUGUSTUS	CDS	222270	222513	1	-	0	transcript_id "file_1_file_1_jg12067.t1"; gene_id "file_1_file_1_jg12067";
dmelr6.33_2	AUGUSTUS	exon	222270	222513	.	-	.	transcript_id "file_1_file_1_jg12067.t1"; gene_id "file_1_file_1_jg12067";
dmelr6.33_2	AUGUSTUS	intron	222514	222584	.	-	.	transcript_id "file_1_file_1_jg12067.t1"; gene_id "file_1_file_1_jg12067";
dmelr6.33_2	AUGUSTUS	transcript	218669	222611	.	-	.	transcript_id "file_1_file_1_jg12067.t1"; gene_id "file_1_file_1_jg12067"
dmelr6.33_2	AUGUSTUS	gene	218669	222611	.	-	.	jg12067
dmelr6.33_2	AUGUSTUS	CDS	222585	222611	1	-	0	transcript_id "file_1_file_1_jg12067.t1"; gene_id "file_1_file_1_jg12067";
dmelr6.33_2	AUGUSTUS	exon	222585	222611	.	-	.	transcript_id "file_1_file_1_jg12067.t1"; gene_id "file_1_file_1_jg12067";
dmelr6.33_2	AUGUSTUS	start_codon	222609	222611	.	-	0	transcript_id "file_1_file_1_jg12067.t1"; gene_id "file_1_file_1_jg12067";
dmelr6.33_5	AUGUSTUS	stop_codon	21612190	21612192	.	-	0	transcript_id "file_1_file_1_jg8996.t1"; gene_id "file_1_file_1_jg8996";
dmelr6.33_5	AUGUSTUS	CDS	21612190	21612727	1	-	1	transcript_id "file_1_file_1_jg8996.t1"; gene_id "file_1_file_1_jg8996";
dmelr6.33_5	AUGUSTUS	exon	21612190	21612727	.	-	.	transcript_id "file_1_file_1_jg8996.t1"; gene_id "file_1_file_1_jg8996";
dmelr6.33_5	AUGUSTUS	intron	21612728	21612887	.	-	.	transcript_id "file_1_file_1_jg8996.t1"; gene_id "file_1_file_1_jg8996";
dmelr6.33_5	AUGUSTUS	CDS	21612888	21613475	1	-	1	transcript_id "file_1_file_1_jg8996.t1"; gene_id "file_1_file_1_jg8996";
dmelr6.33_5	AUGUSTUS	exon	21612888	21613475	.	-	.	transcript_id "file_1_file_1_jg8996.t1"; gene_id "file_1_file_1_jg8996";
dmelr6.33_5	AUGUSTUS	intron	21613476	21613598	.	-	.	transcript_id "file_1_file_1_jg8996.t1"; gene_id "file_1_file_1_jg8996";
dmelr6.33_5	AUGUSTUS	CDS	21613599	21613951	1	-	0	transcript_id "file_1_file_1_jg8996.t1"; gene_id "file_1_file_1_jg8996";
dmelr6.33_5	AUGUSTUS	exon	21613599	21613951	.	-	.	transcript_id "file_1_file_1_jg8996.t1"; gene_id "file_1_file_1_jg8996";
dmelr6.33_5	AUGUSTUS	intron	21613952	21614839	.	-	.	transcript_id "file_1_file_1_jg8996.t1"; gene_id "file_1_file_1_jg8996";
dmelr6.33_5	AUGUSTUS	transcript	21612190	21614950	.	-	.	transcript_id "file_1_file_1_jg8996.t1"; gene_id "file_1_file_1_jg8996"
dmelr6.33_5	AUGUSTUS	gene	21612190	21614950	.	-	.	jg8996
dmelr6.33_5	AUGUSTUS	CDS	21614840	21614950	1	-	0	transcript_id "file_1_file_1_jg8996.t1"; gene_id "file_1_file_1_jg8996";
dmelr6.33_5	AUGUSTUS	exon	21614840	21614950	.	-	.	transcript_id "file_1_file_1_jg8996.t1"; gene_id "file_1_file_1_jg8996";
dmelr6.33_5	AUGUSTUS	start_codon	21614948	21614950	.	-	0	transcript_id "file_1_file_1_jg8996.t1"; gene_id "file_1_file_1_jg8996";
dmelr6.33_3	AUGUSTUS	start_codon	29479698	29479700	.	+	0	transcript_id "file_1_file_1_jg3467.t2"; gene_id "file_1_file_1_jg3467";
dmelr6.33_3	AUGUSTUS	CDS	29479698	29479825	0.69	+	0	transcript_id "file_1_file_1_jg3467.t2"; gene_id "file_1_file_1_jg3467";
dmelr6.33_3	AUGUSTUS	exon	29479698	29479825	.	+	.	transcript_id "file_1_file_1_jg3467.t2"; gene_id "file_1_file_1_jg3467";
dmelr6.33_3	AUGUSTUS	intron	29479826	29481469	.	+	.	transcript_id "file_1_file_1_jg3467.t2"; gene_id "file_1_file_1_jg3467";
dmelr6.33_3	AUGUSTUS	CDS	29481470	29481756	1	+	1	transcript_id "file_1_file_1_jg3467.t2"; gene_id "file_1_file_1_jg3467";
dmelr6.33_3	AUGUSTUS	exon	29481470	29481756	.	+	.	transcript_id "file_1_file_1_jg3467.t2"; gene_id "file_1_file_1_jg3467";
dmelr6.33_3	AUGUSTUS	intron	29481757	29481867	.	+	.	transcript_id "file_1_file_1_jg3467.t2"; gene_id "file_1_file_1_jg3467";
dmelr6.33_3	AUGUSTUS	CDS	29481868	29482208	1	+	2	transcript_id "file_1_file_1_jg3467.t2"; gene_id "file_1_file_1_jg3467";
dmelr6.33_3	AUGUSTUS	exon	29481868	29482208	.	+	.	transcript_id "file_1_file_1_jg3467.t2"; gene_id "file_1_file_1_jg3467";
dmelr6.33_3	AUGUSTUS	intron	29482209	29482273	.	+	.	transcript_id "file_1_file_1_jg3467.t2"; gene_id "file_1_file_1_jg3467";
dmelr6.33_3	AUGUSTUS	CDS	29482274	29482440	1	+	0	transcript_id "file_1_file_1_jg3467.t2"; gene_id "file_1_file_1_jg3467";
dmelr6.33_3	AUGUSTUS	exon	29482274	29482440	.	+	.	transcript_id "file_1_file_1_jg3467.t2"; gene_id "file_1_file_1_jg3467";
dmelr6.33_3	AUGUSTUS	intron	29482441	29482516	.	+	.	transcript_id "file_1_file_1_jg3467.t2"; gene_id "file_1_file_1_jg3467";
dmelr6.33_3	AUGUSTUS	CDS	29482517	29483072	1	+	1	transcript_id "file_1_file_1_jg3467.t2"; gene_id "file_1_file_1_jg3467";
dmelr6.33_3	AUGUSTUS	exon	29482517	29483072	.	+	.	transcript_id "file_1_file_1_jg3467.t2"; gene_id "file_1_file_1_jg3467";
dmelr6.33_3	AUGUSTUS	intron	29483073	29483129	.	+	.	transcript_id "file_1_file_1_jg3467.t2"; gene_id "file_1_file_1_jg3467";
dmelr6.33_3	AUGUSTUS	CDS	29483130	29483398	1	+	0	transcript_id "file_1_file_1_jg3467.t2"; gene_id "file_1_file_1_jg3467";
dmelr6.33_3	AUGUSTUS	exon	29483130	29483398	.	+	.	transcript_id "file_1_file_1_jg3467.t2"; gene_id "file_1_file_1_jg3467";
dmelr6.33_3	AUGUSTUS	intron	29483399	29483468	.	+	.	transcript_id "file_1_file_1_jg3467.t2"; gene_id "file_1_file_1_jg3467";
dmelr6.33_3	AUGUSTUS	CDS	29483469	29483743	1	+	1	transcript_id "file_1_file_1_jg3467.t2"; gene_id "file_1_file_1_jg3467";
dmelr6.33_3	AUGUSTUS	exon	29483469	29483743	.	+	.	transcript_id "file_1_file_1_jg3467.t2"; gene_id "file_1_file_1_jg3467";
dmelr6.33_3	AUGUSTUS	intron	29483744	29483956	.	+	.	transcript_id "file_1_file_1_jg3467.t2"; gene_id "file_1_file_1_jg3467";
dmelr6.33_3	AUGUSTUS	CDS	29483957	29484111	0.52	+	2	transcript_id "file_1_file_1_jg3467.t2"; gene_id "file_1_file_1_jg3467";
dmelr6.33_3	AUGUSTUS	exon	29483957	29484111	.	+	.	transcript_id "file_1_file_1_jg3467.t2"; gene_id "file_1_file_1_jg3467";
dmelr6.33_3	AUGUSTUS	intron	29484112	29484195	.	+	.	transcript_id "file_1_file_1_jg3467.t2"; gene_id "file_1_file_1_jg3467";
dmelr6.33_3	AUGUSTUS	transcript	29479698	29484489	.	+	.	transcript_id "file_1_file_1_jg3467.t2"; gene_id "file_1_file_1_jg3467"
dmelr6.33_3	AUGUSTUS	CDS	29484196	29484489	0.52	+	0	transcript_id "file_1_file_1_jg3467.t2"; gene_id "file_1_file_1_jg3467";
dmelr6.33_3	AUGUSTUS	exon	29484196	29484489	.	+	.	transcript_id "file_1_file_1_jg3467.t2"; gene_id "file_1_file_1_jg3467";
dmelr6.33_3	AUGUSTUS	stop_codon	29484487	29484489	.	+	0	transcript_id "file_1_file_1_jg3467.t2"; gene_id "file_1_file_1_jg3467";
dmelr6.33_5	AUGUSTUS	start_codon	13343414	13343416	.	+	0	transcript_id "file_1_file_1_jg8022.t1"; gene_id "file_1_file_1_jg8022";
dmelr6.33_5	AUGUSTUS	CDS	13343414	13343542	0.97	+	0	transcript_id "file_1_file_1_jg8022.t1"; gene_id "file_1_file_1_jg8022";
dmelr6.33_5	AUGUSTUS	exon	13343414	13343542	.	+	.	transcript_id "file_1_file_1_jg8022.t1"; gene_id "file_1_file_1_jg8022";
dmelr6.33_5	AUGUSTUS	intron	13343543	13343597	.	+	.	transcript_id "file_1_file_1_jg8022.t1"; gene_id "file_1_file_1_jg8022";
dmelr6.33_5	AUGUSTUS	transcript	13343414	13343690	.	+	.	transcript_id "file_1_file_1_jg8022.t1"; gene_id "file_1_file_1_jg8022"
dmelr6.33_5	AUGUSTUS	gene	13343414	13343690	.	+	.	jg8022
dmelr6.33_5	AUGUSTUS	CDS	13343598	13343690	1	+	0	transcript_id "file_1_file_1_jg8022.t1"; gene_id "file_1_file_1_jg8022";
dmelr6.33_5	AUGUSTUS	exon	13343598	13343690	.	+	.	transcript_id "file_1_file_1_jg8022.t1"; gene_id "file_1_file_1_jg8022";
dmelr6.33_5	AUGUSTUS	stop_codon	13343688	13343690	.	+	0	transcript_id "file_1_file_1_jg8022.t1"; gene_id "file_1_file_1_jg8022";
dmelr6.33_3	AUGUSTUS	stop_codon	5465708	5465710	.	-	0	transcript_id "file_1_file_1_jg406.t1"; gene_id "file_1_file_1_jg406";
dmelr6.33_3	AUGUSTUS	CDS	5465708	5465731	1	-	0	transcript_id "file_1_file_1_jg406.t1"; gene_id "file_1_file_1_jg406";
dmelr6.33_3	AUGUSTUS	exon	5465708	5465731	.	-	.	transcript_id "file_1_file_1_jg406.t1"; gene_id "file_1_file_1_jg406";
dmelr6.33_3	AUGUSTUS	intron	5465732	5465799	.	-	.	transcript_id "file_1_file_1_jg406.t1"; gene_id "file_1_file_1_jg406";
dmelr6.33_3	AUGUSTUS	CDS	5465800	5466027	1	-	0	transcript_id "file_1_file_1_jg406.t1"; gene_id "file_1_file_1_jg406";
dmelr6.33_3	AUGUSTUS	exon	5465800	5466027	.	-	.	transcript_id "file_1_file_1_jg406.t1"; gene_id "file_1_file_1_jg406";
dmelr6.33_3	AUGUSTUS	intron	5466028	5466152	.	-	.	transcript_id "file_1_file_1_jg406.t1"; gene_id "file_1_file_1_jg406";
dmelr6.33_3	AUGUSTUS	transcript	5465708	5466374	.	-	.	transcript_id "file_1_file_1_jg406.t1"; gene_id "file_1_file_1_jg406"
dmelr6.33_3	AUGUSTUS	gene	5465708	5466374	.	-	.	jg406
dmelr6.33_3	AUGUSTUS	CDS	5466153	5466374	1	-	0	transcript_id "file_1_file_1_jg406.t1"; gene_id "file_1_file_1_jg406";
dmelr6.33_3	AUGUSTUS	exon	5466153	5466374	.	-	.	transcript_id "file_1_file_1_jg406.t1"; gene_id "file_1_file_1_jg406";
dmelr6.33_3	AUGUSTUS	start_codon	5466372	5466374	.	-	0	transcript_id "file_1_file_1_jg406.t1"; gene_id "file_1_file_1_jg406";
dmelr6.33_1	AUGUSTUS	stop_codon	5360588	5360590	.	-	0	transcript_id "file_1_file_1_jg9151.t1"; gene_id "file_1_file_1_jg9151";
dmelr6.33_1	AUGUSTUS	CDS	5360588	5360965	0.54	-	0	transcript_id "file_1_file_1_jg9151.t1"; gene_id "file_1_file_1_jg9151";
dmelr6.33_1	AUGUSTUS	exon	5360588	5360965	.	-	.	transcript_id "file_1_file_1_jg9151.t1"; gene_id "file_1_file_1_jg9151";
dmelr6.33_1	AUGUSTUS	intron	5360966	5361018	.	-	.	transcript_id "file_1_file_1_jg9151.t1"; gene_id "file_1_file_1_jg9151";
dmelr6.33_1	AUGUSTUS	CDS	5361019	5361549	0.99	-	0	transcript_id "file_1_file_1_jg9151.t1"; gene_id "file_1_file_1_jg9151";
dmelr6.33_1	AUGUSTUS	exon	5361019	5361549	.	-	.	transcript_id "file_1_file_1_jg9151.t1"; gene_id "file_1_file_1_jg9151";
dmelr6.33_1	AUGUSTUS	intron	5361550	5361598	.	-	.	transcript_id "file_1_file_1_jg9151.t1"; gene_id "file_1_file_1_jg9151";
dmelr6.33_1	AUGUSTUS	CDS	5361599	5362075	0.44	-	0	transcript_id "file_1_file_1_jg9151.t1"; gene_id "file_1_file_1_jg9151";
dmelr6.33_1	AUGUSTUS	exon	5361599	5362075	.	-	.	transcript_id "file_1_file_1_jg9151.t1"; gene_id "file_1_file_1_jg9151";
dmelr6.33_1	AUGUSTUS	intron	5362076	5362489	.	-	.	transcript_id "file_1_file_1_jg9151.t1"; gene_id "file_1_file_1_jg9151";
dmelr6.33_1	AUGUSTUS	CDS	5362490	5362567	0.95	-	0	transcript_id "file_1_file_1_jg9151.t1"; gene_id "file_1_file_1_jg9151";
dmelr6.33_1	AUGUSTUS	exon	5362490	5362567	.	-	.	transcript_id "file_1_file_1_jg9151.t1"; gene_id "file_1_file_1_jg9151";
dmelr6.33_1	AUGUSTUS	intron	5362568	5362627	.	-	.	transcript_id "file_1_file_1_jg9151.t1"; gene_id "file_1_file_1_jg9151";
dmelr6.33_1	AUGUSTUS	transcript	5360588	5362738	.	-	.	transcript_id "file_1_file_1_jg9151.t1"; gene_id "file_1_file_1_jg9151"
dmelr6.33_1	AUGUSTUS	gene	5360588	5362738	.	-	.	jg9151
dmelr6.33_1	AUGUSTUS	CDS	5362628	5362738	1	-	0	transcript_id "file_1_file_1_jg9151.t1"; gene_id "file_1_file_1_jg9151";
dmelr6.33_1	AUGUSTUS	exon	5362628	5362738	.	-	.	transcript_id "file_1_file_1_jg9151.t1"; gene_id "file_1_file_1_jg9151";
dmelr6.33_1	AUGUSTUS	start_codon	5362736	5362738	.	-	0	transcript_id "file_1_file_1_jg9151.t1"; gene_id "file_1_file_1_jg9151";
dmelr6.33_1	AUGUSTUS	start_codon	13362879	13362881	.	+	0	transcript_id "file_1_file_1_jg10270.t1"; gene_id "file_1_file_1_jg10270";
dmelr6.33_1	AUGUSTUS	CDS	13362879	13363098	0.01	+	0	transcript_id "file_1_file_1_jg10270.t1"; gene_id "file_1_file_1_jg10270";
dmelr6.33_1	AUGUSTUS	exon	13362879	13363098	.	+	.	transcript_id "file_1_file_1_jg10270.t1"; gene_id "file_1_file_1_jg10270";
dmelr6.33_1	AUGUSTUS	intron	13363099	13365008	.	+	.	transcript_id "file_1_file_1_jg10270.t1"; gene_id "file_1_file_1_jg10270";
dmelr6.33_1	AUGUSTUS	transcript	13362879	13365088	.	+	.	transcript_id "file_1_file_1_jg10270.t1"; gene_id "file_1_file_1_jg10270"
dmelr6.33_1	AUGUSTUS	gene	13362879	13365088	.	+	.	jg10270
dmelr6.33_1	AUGUSTUS	CDS	13365009	13365088	0.03	+	2	transcript_id "file_1_file_1_jg10270.t1"; gene_id "file_1_file_1_jg10270";
dmelr6.33_1	AUGUSTUS	exon	13365009	13365088	.	+	.	transcript_id "file_1_file_1_jg10270.t1"; gene_id "file_1_file_1_jg10270";
dmelr6.33_1	AUGUSTUS	stop_codon	13365086	13365088	.	+	0	transcript_id "file_1_file_1_jg10270.t1"; gene_id "file_1_file_1_jg10270";
dmelr6.33_2	AUGUSTUS	stop_codon	15586202	15586204	.	-	0	transcript_id "file_1_file_1_jg13886.t2"; gene_id "file_1_file_1_jg13886";
dmelr6.33_2	AUGUSTUS	CDS	15586202	15586594	1	-	0	transcript_id "file_1_file_1_jg13886.t2"; gene_id "file_1_file_1_jg13886";
dmelr6.33_2	AUGUSTUS	exon	15586202	15586594	.	-	.	transcript_id "file_1_file_1_jg13886.t2"; gene_id "file_1_file_1_jg13886";
dmelr6.33_2	AUGUSTUS	intron	15586595	15587004	.	-	.	transcript_id "file_1_file_1_jg13886.t2"; gene_id "file_1_file_1_jg13886";
dmelr6.33_2	AUGUSTUS	transcript	15586202	15587631	.	-	.	transcript_id "file_1_file_1_jg13886.t2"; gene_id "file_1_file_1_jg13886"
dmelr6.33_2	AUGUSTUS	CDS	15587005	15587631	0.98	-	0	transcript_id "file_1_file_1_jg13886.t2"; gene_id "file_1_file_1_jg13886";
dmelr6.33_2	AUGUSTUS	exon	15587005	15587631	.	-	.	transcript_id "file_1_file_1_jg13886.t2"; gene_id "file_1_file_1_jg13886";
dmelr6.33_2	AUGUSTUS	start_codon	15587629	15587631	.	-	0	transcript_id "file_1_file_1_jg13886.t2"; gene_id "file_1_file_1_jg13886";
dmelr6.33_2	AUGUSTUS	start_codon	22860787	22860789	.	+	0	transcript_id "file_1_file_1_jg14821.t1"; gene_id "file_1_file_1_jg14821";
dmelr6.33_2	AUGUSTUS	CDS	22860787	22861245	1	+	0	transcript_id "file_1_file_1_jg14821.t1"; gene_id "file_1_file_1_jg14821";
dmelr6.33_2	AUGUSTUS	exon	22860787	22861245	.	+	.	transcript_id "file_1_file_1_jg14821.t1"; gene_id "file_1_file_1_jg14821";
dmelr6.33_2	AUGUSTUS	transcript	22860787	22861245	.	+	.	transcript_id "file_1_file_1_jg14821.t1"; gene_id "file_1_file_1_jg14821"
dmelr6.33_2	AUGUSTUS	gene	22860787	22861245	.	+	.	jg14821
dmelr6.33_2	AUGUSTUS	stop_codon	22861243	22861245	.	+	0	transcript_id "file_1_file_1_jg14821.t1"; gene_id "file_1_file_1_jg14821";
dmelr6.33_2	AUGUSTUS	start_codon	7329239	7329241	.	+	0	transcript_id "file_1_file_1_jg12931.t2"; gene_id "file_1_file_1_jg12931";
dmelr6.33_2	AUGUSTUS	CDS	7329239	7329363	1	+	0	transcript_id "file_1_file_1_jg12931.t2"; gene_id "file_1_file_1_jg12931";
dmelr6.33_2	AUGUSTUS	exon	7329239	7329363	.	+	.	transcript_id "file_1_file_1_jg12931.t2"; gene_id "file_1_file_1_jg12931";
dmelr6.33_2	AUGUSTUS	intron	7329364	7329428	.	+	.	transcript_id "file_1_file_1_jg12931.t2"; gene_id "file_1_file_1_jg12931";
dmelr6.33_2	AUGUSTUS	CDS	7329429	7329474	1	+	1	transcript_id "file_1_file_1_jg12931.t2"; gene_id "file_1_file_1_jg12931";
dmelr6.33_2	AUGUSTUS	exon	7329429	7329474	.	+	.	transcript_id "file_1_file_1_jg12931.t2"; gene_id "file_1_file_1_jg12931";
dmelr6.33_2	AUGUSTUS	intron	7329475	7329533	.	+	.	transcript_id "file_1_file_1_jg12931.t2"; gene_id "file_1_file_1_jg12931";
dmelr6.33_2	AUGUSTUS	CDS	7329534	7329637	1	+	0	transcript_id "file_1_file_1_jg12931.t2"; gene_id "file_1_file_1_jg12931";
dmelr6.33_2	AUGUSTUS	exon	7329534	7329637	.	+	.	transcript_id "file_1_file_1_jg12931.t2"; gene_id "file_1_file_1_jg12931";
dmelr6.33_2	AUGUSTUS	intron	7329638	7329715	.	+	.	transcript_id "file_1_file_1_jg12931.t2"; gene_id "file_1_file_1_jg12931";
dmelr6.33_2	AUGUSTUS	CDS	7329716	7330239	1	+	1	transcript_id "file_1_file_1_jg12931.t2"; gene_id "file_1_file_1_jg12931";
dmelr6.33_2	AUGUSTUS	exon	7329716	7330239	.	+	.	transcript_id "file_1_file_1_jg12931.t2"; gene_id "file_1_file_1_jg12931";
dmelr6.33_2	AUGUSTUS	intron	7330240	7330298	.	+	.	transcript_id "file_1_file_1_jg12931.t2"; gene_id "file_1_file_1_jg12931";
dmelr6.33_2	AUGUSTUS	CDS	7330299	7331092	0.61	+	2	transcript_id "file_1_file_1_jg12931.t2"; gene_id "file_1_file_1_jg12931";
dmelr6.33_2	AUGUSTUS	exon	7330299	7331092	.	+	.	transcript_id "file_1_file_1_jg12931.t2"; gene_id "file_1_file_1_jg12931";
dmelr6.33_2	AUGUSTUS	intron	7331093	7331213	.	+	.	transcript_id "file_1_file_1_jg12931.t2"; gene_id "file_1_file_1_jg12931";
dmelr6.33_2	AUGUSTUS	CDS	7331214	7331231	1	+	0	transcript_id "file_1_file_1_jg12931.t2"; gene_id "file_1_file_1_jg12931";
dmelr6.33_2	AUGUSTUS	exon	7331214	7331231	.	+	.	transcript_id "file_1_file_1_jg12931.t2"; gene_id "file_1_file_1_jg12931";
dmelr6.33_2	AUGUSTUS	intron	7331232	7331296	.	+	.	transcript_id "file_1_file_1_jg12931.t2"; gene_id "file_1_file_1_jg12931";
dmelr6.33_2	AUGUSTUS	CDS	7331297	7331336	1	+	0	transcript_id "file_1_file_1_jg12931.t2"; gene_id "file_1_file_1_jg12931";
dmelr6.33_2	AUGUSTUS	exon	7331297	7331336	.	+	.	transcript_id "file_1_file_1_jg12931.t2"; gene_id "file_1_file_1_jg12931";
dmelr6.33_2	AUGUSTUS	intron	7331337	7331392	.	+	.	transcript_id "file_1_file_1_jg12931.t2"; gene_id "file_1_file_1_jg12931";
dmelr6.33_2	AUGUSTUS	transcript	7329239	7333293	.	+	.	transcript_id "file_1_file_1_jg12931.t2"; gene_id "file_1_file_1_jg12931"
dmelr6.33_2	AUGUSTUS	CDS	7331393	7333293	0.99	+	2	transcript_id "file_1_file_1_jg12931.t2"; gene_id "file_1_file_1_jg12931";
dmelr6.33_2	AUGUSTUS	exon	7331393	7333293	.	+	.	transcript_id "file_1_file_1_jg12931.t2"; gene_id "file_1_file_1_jg12931";
dmelr6.33_2	AUGUSTUS	stop_codon	7333291	7333293	.	+	0	transcript_id "file_1_file_1_jg12931.t2"; gene_id "file_1_file_1_jg12931";
dmelr6.33_2	AUGUSTUS	start_codon	14037644	14037646	.	+	0	transcript_id "file_1_file_1_jg13740.t1"; gene_id "file_1_file_1_jg13740";
dmelr6.33_2	AUGUSTUS	CDS	14037644	14037750	1	+	0	transcript_id "file_1_file_1_jg13740.t1"; gene_id "file_1_file_1_jg13740";
dmelr6.33_2	AUGUSTUS	exon	14037644	14037750	.	+	.	transcript_id "file_1_file_1_jg13740.t1"; gene_id "file_1_file_1_jg13740";
dmelr6.33_2	AUGUSTUS	intron	14037751	14039047	.	+	.	transcript_id "file_1_file_1_jg13740.t1"; gene_id "file_1_file_1_jg13740";
dmelr6.33_2	AUGUSTUS	CDS	14039048	14039999	1	+	1	transcript_id "file_1_file_1_jg13740.t1"; gene_id "file_1_file_1_jg13740";
dmelr6.33_2	AUGUSTUS	exon	14039048	14039999	.	+	.	transcript_id "file_1_file_1_jg13740.t1"; gene_id "file_1_file_1_jg13740";
dmelr6.33_2	AUGUSTUS	intron	14040000	14040063	.	+	.	transcript_id "file_1_file_1_jg13740.t1"; gene_id "file_1_file_1_jg13740";
dmelr6.33_2	AUGUSTUS	CDS	14040064	14040594	1	+	0	transcript_id "file_1_file_1_jg13740.t1"; gene_id "file_1_file_1_jg13740";
dmelr6.33_2	AUGUSTUS	exon	14040064	14040594	.	+	.	transcript_id "file_1_file_1_jg13740.t1"; gene_id "file_1_file_1_jg13740";
dmelr6.33_2	AUGUSTUS	intron	14040595	14041426	.	+	.	transcript_id "file_1_file_1_jg13740.t1"; gene_id "file_1_file_1_jg13740";
dmelr6.33_2	AUGUSTUS	CDS	14041427	14041522	1	+	0	transcript_id "file_1_file_1_jg13740.t1"; gene_id "file_1_file_1_jg13740";
dmelr6.33_2	AUGUSTUS	exon	14041427	14041522	.	+	.	transcript_id "file_1_file_1_jg13740.t1"; gene_id "file_1_file_1_jg13740";
dmelr6.33_2	AUGUSTUS	intron	14041523	14042158	.	+	.	transcript_id "file_1_file_1_jg13740.t1"; gene_id "file_1_file_1_jg13740";
dmelr6.33_2	AUGUSTUS	CDS	14042159	14042359	1	+	0	transcript_id "file_1_file_1_jg13740.t1"; gene_id "file_1_file_1_jg13740";
dmelr6.33_2	AUGUSTUS	exon	14042159	14042359	.	+	.	transcript_id "file_1_file_1_jg13740.t1"; gene_id "file_1_file_1_jg13740";
dmelr6.33_2	AUGUSTUS	intron	14042360	14042447	.	+	.	transcript_id "file_1_file_1_jg13740.t1"; gene_id "file_1_file_1_jg13740";
dmelr6.33_2	AUGUSTUS	transcript	14037644	14043071	.	+	.	transcript_id "file_1_file_1_jg13740.t1"; gene_id "file_1_file_1_jg13740"
dmelr6.33_2	AUGUSTUS	gene	14037644	14043071	.	+	.	jg13740
dmelr6.33_2	AUGUSTUS	CDS	14042448	14043071	1	+	0	transcript_id "file_1_file_1_jg13740.t1"; gene_id "file_1_file_1_jg13740";
dmelr6.33_2	AUGUSTUS	exon	14042448	14043071	.	+	.	transcript_id "file_1_file_1_jg13740.t1"; gene_id "file_1_file_1_jg13740";
dmelr6.33_2	AUGUSTUS	stop_codon	14043069	14043071	.	+	0	transcript_id "file_1_file_1_jg13740.t1"; gene_id "file_1_file_1_jg13740";
dmelr6.33_0	AUGUSTUS	start_codon	19925537	19925539	.	+	0	transcript_id "file_1_file_1_jg6161.t1"; gene_id "file_1_file_1_jg6161";
dmelr6.33_0	AUGUSTUS	CDS	19925537	19925942	0.96	+	0	transcript_id "file_1_file_1_jg6161.t1"; gene_id "file_1_file_1_jg6161";
dmelr6.33_0	AUGUSTUS	exon	19925537	19925942	.	+	.	transcript_id "file_1_file_1_jg6161.t1"; gene_id "file_1_file_1_jg6161";
dmelr6.33_0	AUGUSTUS	intron	19925943	19926006	.	+	.	transcript_id "file_1_file_1_jg6161.t1"; gene_id "file_1_file_1_jg6161";
dmelr6.33_0	AUGUSTUS	CDS	19926007	19926151	1	+	2	transcript_id "file_1_file_1_jg6161.t1"; gene_id "file_1_file_1_jg6161";
dmelr6.33_0	AUGUSTUS	exon	19926007	19926151	.	+	.	transcript_id "file_1_file_1_jg6161.t1"; gene_id "file_1_file_1_jg6161";
dmelr6.33_0	AUGUSTUS	intron	19926152	19926209	.	+	.	transcript_id "file_1_file_1_jg6161.t1"; gene_id "file_1_file_1_jg6161";
dmelr6.33_0	AUGUSTUS	CDS	19926210	19926512	1	+	1	transcript_id "file_1_file_1_jg6161.t1"; gene_id "file_1_file_1_jg6161";
dmelr6.33_0	AUGUSTUS	exon	19926210	19926512	.	+	.	transcript_id "file_1_file_1_jg6161.t1"; gene_id "file_1_file_1_jg6161";
dmelr6.33_0	AUGUSTUS	intron	19926513	19926620	.	+	.	transcript_id "file_1_file_1_jg6161.t1"; gene_id "file_1_file_1_jg6161";
dmelr6.33_0	AUGUSTUS	CDS	19926621	19926647	1	+	1	transcript_id "file_1_file_1_jg6161.t1"; gene_id "file_1_file_1_jg6161";
dmelr6.33_0	AUGUSTUS	exon	19926621	19926647	.	+	.	transcript_id "file_1_file_1_jg6161.t1"; gene_id "file_1_file_1_jg6161";
dmelr6.33_0	AUGUSTUS	intron	19926648	19928622	.	+	.	transcript_id "file_1_file_1_jg6161.t1"; gene_id "file_1_file_1_jg6161";
dmelr6.33_0	AUGUSTUS	CDS	19928623	19928996	1	+	1	transcript_id "file_1_file_1_jg6161.t1"; gene_id "file_1_file_1_jg6161";
dmelr6.33_0	AUGUSTUS	exon	19928623	19928996	.	+	.	transcript_id "file_1_file_1_jg6161.t1"; gene_id "file_1_file_1_jg6161";
dmelr6.33_0	AUGUSTUS	intron	19928997	19929202	.	+	.	transcript_id "file_1_file_1_jg6161.t1"; gene_id "file_1_file_1_jg6161";
dmelr6.33_0	AUGUSTUS	CDS	19929203	19929354	1	+	2	transcript_id "file_1_file_1_jg6161.t1"; gene_id "file_1_file_1_jg6161";
dmelr6.33_0	AUGUSTUS	exon	19929203	19929354	.	+	.	transcript_id "file_1_file_1_jg6161.t1"; gene_id "file_1_file_1_jg6161";
dmelr6.33_0	AUGUSTUS	intron	19929355	19930805	.	+	.	transcript_id "file_1_file_1_jg6161.t1"; gene_id "file_1_file_1_jg6161";
dmelr6.33_0	AUGUSTUS	transcript	19925537	19930877	.	+	.	transcript_id "file_1_file_1_jg6161.t1"; gene_id "file_1_file_1_jg6161"
dmelr6.33_0	AUGUSTUS	gene	19925537	19930877	.	+	.	jg6161
dmelr6.33_0	AUGUSTUS	CDS	19930806	19930877	0.99	+	0	transcript_id "file_1_file_1_jg6161.t1"; gene_id "file_1_file_1_jg6161";
dmelr6.33_0	AUGUSTUS	exon	19930806	19930877	.	+	.	transcript_id "file_1_file_1_jg6161.t1"; gene_id "file_1_file_1_jg6161";
dmelr6.33_0	AUGUSTUS	stop_codon	19930875	19930877	.	+	0	transcript_id "file_1_file_1_jg6161.t1"; gene_id "file_1_file_1_jg6161";
dmelr6.33_1	AUGUSTUS	stop_codon	6863062	6863064	.	-	0	transcript_id "file_1_file_1_jg9263.t1"; gene_id "file_1_file_1_jg9263";
dmelr6.33_1	AUGUSTUS	CDS	6863062	6863289	1	-	0	transcript_id "file_1_file_1_jg9263.t1"; gene_id "file_1_file_1_jg9263";
dmelr6.33_1	AUGUSTUS	exon	6863062	6863289	.	-	.	transcript_id "file_1_file_1_jg9263.t1"; gene_id "file_1_file_1_jg9263";
dmelr6.33_1	AUGUSTUS	intron	6863290	6863347	.	-	.	transcript_id "file_1_file_1_jg9263.t1"; gene_id "file_1_file_1_jg9263";
dmelr6.33_1	AUGUSTUS	CDS	6863348	6863554	1	-	0	transcript_id "file_1_file_1_jg9263.t1"; gene_id "file_1_file_1_jg9263";
dmelr6.33_1	AUGUSTUS	exon	6863348	6863554	.	-	.	transcript_id "file_1_file_1_jg9263.t1"; gene_id "file_1_file_1_jg9263";
dmelr6.33_1	AUGUSTUS	intron	6863555	6864277	.	-	.	transcript_id "file_1_file_1_jg9263.t1"; gene_id "file_1_file_1_jg9263";
dmelr6.33_1	AUGUSTUS	CDS	6864278	6864571	1	-	0	transcript_id "file_1_file_1_jg9263.t1"; gene_id "file_1_file_1_jg9263";
dmelr6.33_1	AUGUSTUS	exon	6864278	6864571	.	-	.	transcript_id "file_1_file_1_jg9263.t1"; gene_id "file_1_file_1_jg9263";
dmelr6.33_1	AUGUSTUS	intron	6864572	6864635	.	-	.	transcript_id "file_1_file_1_jg9263.t1"; gene_id "file_1_file_1_jg9263";
dmelr6.33_1	AUGUSTUS	CDS	6864636	6865049	1	-	0	transcript_id "file_1_file_1_jg9263.t1"; gene_id "file_1_file_1_jg9263";
dmelr6.33_1	AUGUSTUS	exon	6864636	6865049	.	-	.	transcript_id "file_1_file_1_jg9263.t1"; gene_id "file_1_file_1_jg9263";
dmelr6.33_1	AUGUSTUS	intron	6865050	6865107	.	-	.	transcript_id "file_1_file_1_jg9263.t1"; gene_id "file_1_file_1_jg9263";
dmelr6.33_1	AUGUSTUS	CDS	6865108	6865374	1	-	0	transcript_id "file_1_file_1_jg9263.t1"; gene_id "file_1_file_1_jg9263";
dmelr6.33_1	AUGUSTUS	exon	6865108	6865374	.	-	.	transcript_id "file_1_file_1_jg9263.t1"; gene_id "file_1_file_1_jg9263";
dmelr6.33_1	AUGUSTUS	intron	6865375	6866686	.	-	.	transcript_id "file_1_file_1_jg9263.t1"; gene_id "file_1_file_1_jg9263";
dmelr6.33_1	AUGUSTUS	transcript	6863062	6866884	.	-	.	transcript_id "file_1_file_1_jg9263.t1"; gene_id "file_1_file_1_jg9263"
dmelr6.33_1	AUGUSTUS	gene	6863062	6866884	.	-	.	jg9263
dmelr6.33_1	AUGUSTUS	CDS	6866687	6866884	1	-	0	transcript_id "file_1_file_1_jg9263.t1"; gene_id "file_1_file_1_jg9263";
dmelr6.33_1	AUGUSTUS	exon	6866687	6866884	.	-	.	transcript_id "file_1_file_1_jg9263.t1"; gene_id "file_1_file_1_jg9263";
dmelr6.33_1	AUGUSTUS	start_codon	6866882	6866884	.	-	0	transcript_id "file_1_file_1_jg9263.t1"; gene_id "file_1_file_1_jg9263";
dmelr6.33_3	AUGUSTUS	stop_codon	24903144	24903146	.	-	0	transcript_id "file_1_file_1_jg2922.t1"; gene_id "file_1_file_1_jg2922";
dmelr6.33_3	AUGUSTUS	CDS	24903144	24903424	1	-	2	transcript_id "file_1_file_1_jg2922.t1"; gene_id "file_1_file_1_jg2922";
dmelr6.33_3	AUGUSTUS	exon	24903144	24903424	.	-	.	transcript_id "file_1_file_1_jg2922.t1"; gene_id "file_1_file_1_jg2922";
dmelr6.33_3	AUGUSTUS	intron	24903425	24905338	.	-	.	transcript_id "file_1_file_1_jg2922.t1"; gene_id "file_1_file_1_jg2922";
dmelr6.33_3	AUGUSTUS	transcript	24903144	24905378	.	-	.	transcript_id "file_1_file_1_jg2922.t1"; gene_id "file_1_file_1_jg2922"
dmelr6.33_3	AUGUSTUS	gene	24903144	24905378	.	-	.	jg2922
dmelr6.33_3	AUGUSTUS	CDS	24905339	24905378	1	-	0	transcript_id "file_1_file_1_jg2922.t1"; gene_id "file_1_file_1_jg2922";
dmelr6.33_3	AUGUSTUS	exon	24905339	24905378	.	-	.	transcript_id "file_1_file_1_jg2922.t1"; gene_id "file_1_file_1_jg2922";
dmelr6.33_3	AUGUSTUS	start_codon	24905376	24905378	.	-	0	transcript_id "file_1_file_1_jg2922.t1"; gene_id "file_1_file_1_jg2922";
dmelr6.33_2	AUGUSTUS	start_codon	20256371	20256373	.	+	0	transcript_id "file_1_file_1_jg14491.t1"; gene_id "file_1_file_1_jg14491";
dmelr6.33_2	AUGUSTUS	CDS	20256371	20256638	1	+	0	transcript_id "file_1_file_1_jg14491.t1"; gene_id "file_1_file_1_jg14491";
dmelr6.33_2	AUGUSTUS	exon	20256371	20256638	.	+	.	transcript_id "file_1_file_1_jg14491.t1"; gene_id "file_1_file_1_jg14491";
dmelr6.33_2	AUGUSTUS	intron	20256639	20260861	.	+	.	transcript_id "file_1_file_1_jg14491.t1"; gene_id "file_1_file_1_jg14491";
dmelr6.33_2	AUGUSTUS	CDS	20260862	20260989	1	+	2	transcript_id "file_1_file_1_jg14491.t1"; gene_id "file_1_file_1_jg14491";
dmelr6.33_2	AUGUSTUS	exon	20260862	20260989	.	+	.	transcript_id "file_1_file_1_jg14491.t1"; gene_id "file_1_file_1_jg14491";
dmelr6.33_2	AUGUSTUS	intron	20260990	20261212	.	+	.	transcript_id "file_1_file_1_jg14491.t1"; gene_id "file_1_file_1_jg14491";
dmelr6.33_2	AUGUSTUS	CDS	20261213	20261294	1	+	0	transcript_id "file_1_file_1_jg14491.t1"; gene_id "file_1_file_1_jg14491";
dmelr6.33_2	AUGUSTUS	exon	20261213	20261294	.	+	.	transcript_id "file_1_file_1_jg14491.t1"; gene_id "file_1_file_1_jg14491";
dmelr6.33_2	AUGUSTUS	intron	20261295	20261535	.	+	.	transcript_id "file_1_file_1_jg14491.t1"; gene_id "file_1_file_1_jg14491";
dmelr6.33_2	AUGUSTUS	CDS	20261536	20261660	1	+	2	transcript_id "file_1_file_1_jg14491.t1"; gene_id "file_1_file_1_jg14491";
dmelr6.33_2	AUGUSTUS	exon	20261536	20261660	.	+	.	transcript_id "file_1_file_1_jg14491.t1"; gene_id "file_1_file_1_jg14491";
dmelr6.33_2	AUGUSTUS	intron	20261661	20261723	.	+	.	transcript_id "file_1_file_1_jg14491.t1"; gene_id "file_1_file_1_jg14491";
dmelr6.33_2	AUGUSTUS	CDS	20261724	20261891	1	+	0	transcript_id "file_1_file_1_jg14491.t1"; gene_id "file_1_file_1_jg14491";
dmelr6.33_2	AUGUSTUS	exon	20261724	20261891	.	+	.	transcript_id "file_1_file_1_jg14491.t1"; gene_id "file_1_file_1_jg14491";
dmelr6.33_2	AUGUSTUS	intron	20261892	20261948	.	+	.	transcript_id "file_1_file_1_jg14491.t1"; gene_id "file_1_file_1_jg14491";
dmelr6.33_2	AUGUSTUS	CDS	20261949	20262152	1	+	0	transcript_id "file_1_file_1_jg14491.t1"; gene_id "file_1_file_1_jg14491";
dmelr6.33_2	AUGUSTUS	exon	20261949	20262152	.	+	.	transcript_id "file_1_file_1_jg14491.t1"; gene_id "file_1_file_1_jg14491";
dmelr6.33_2	AUGUSTUS	intron	20262153	20262311	.	+	.	transcript_id "file_1_file_1_jg14491.t1"; gene_id "file_1_file_1_jg14491";
dmelr6.33_2	AUGUSTUS	CDS	20262312	20262461	1	+	0	transcript_id "file_1_file_1_jg14491.t1"; gene_id "file_1_file_1_jg14491";
dmelr6.33_2	AUGUSTUS	exon	20262312	20262461	.	+	.	transcript_id "file_1_file_1_jg14491.t1"; gene_id "file_1_file_1_jg14491";
dmelr6.33_2	AUGUSTUS	intron	20262462	20262528	.	+	.	transcript_id "file_1_file_1_jg14491.t1"; gene_id "file_1_file_1_jg14491";
dmelr6.33_2	AUGUSTUS	CDS	20262529	20262594	1	+	0	transcript_id "file_1_file_1_jg14491.t1"; gene_id "file_1_file_1_jg14491";
dmelr6.33_2	AUGUSTUS	exon	20262529	20262594	.	+	.	transcript_id "file_1_file_1_jg14491.t1"; gene_id "file_1_file_1_jg14491";
dmelr6.33_2	AUGUSTUS	intron	20262595	20262655	.	+	.	transcript_id "file_1_file_1_jg14491.t1"; gene_id "file_1_file_1_jg14491";
dmelr6.33_2	AUGUSTUS	CDS	20262656	20262841	1	+	0	transcript_id "file_1_file_1_jg14491.t1"; gene_id "file_1_file_1_jg14491";
dmelr6.33_2	AUGUSTUS	exon	20262656	20262841	.	+	.	transcript_id "file_1_file_1_jg14491.t1"; gene_id "file_1_file_1_jg14491";
dmelr6.33_2	AUGUSTUS	intron	20262842	20263176	.	+	.	transcript_id "file_1_file_1_jg14491.t1"; gene_id "file_1_file_1_jg14491";
dmelr6.33_2	AUGUSTUS	CDS	20263177	20263584	1	+	0	transcript_id "file_1_file_1_jg14491.t1"; gene_id "file_1_file_1_jg14491";
dmelr6.33_2	AUGUSTUS	exon	20263177	20263584	.	+	.	transcript_id "file_1_file_1_jg14491.t1"; gene_id "file_1_file_1_jg14491";
dmelr6.33_2	AUGUSTUS	intron	20263585	20263633	.	+	.	transcript_id "file_1_file_1_jg14491.t1"; gene_id "file_1_file_1_jg14491";
dmelr6.33_2	AUGUSTUS	CDS	20263634	20263733	1	+	0	transcript_id "file_1_file_1_jg14491.t1"; gene_id "file_1_file_1_jg14491";
dmelr6.33_2	AUGUSTUS	exon	20263634	20263733	.	+	.	transcript_id "file_1_file_1_jg14491.t1"; gene_id "file_1_file_1_jg14491";
dmelr6.33_2	AUGUSTUS	intron	20263734	20263794	.	+	.	transcript_id "file_1_file_1_jg14491.t1"; gene_id "file_1_file_1_jg14491";
dmelr6.33_2	AUGUSTUS	transcript	20256371	20264150	.	+	.	transcript_id "file_1_file_1_jg14491.t1"; gene_id "file_1_file_1_jg14491"
dmelr6.33_2	AUGUSTUS	gene	20256371	20264150	.	+	.	jg14491
dmelr6.33_2	AUGUSTUS	CDS	20263795	20264150	1	+	2	transcript_id "file_1_file_1_jg14491.t1"; gene_id "file_1_file_1_jg14491";
dmelr6.33_2	AUGUSTUS	exon	20263795	20264150	.	+	.	transcript_id "file_1_file_1_jg14491.t1"; gene_id "file_1_file_1_jg14491";
dmelr6.33_2	AUGUSTUS	stop_codon	20264148	20264150	.	+	0	transcript_id "file_1_file_1_jg14491.t1"; gene_id "file_1_file_1_jg14491";
dmelr6.33_1	AUGUSTUS	stop_codon	21608654	21608656	.	-	0	transcript_id "file_1_file_1_jg11382.t1"; gene_id "file_1_file_1_jg11382";
dmelr6.33_1	AUGUSTUS	CDS	21608654	21609066	1	-	2	transcript_id "file_1_file_1_jg11382.t1"; gene_id "file_1_file_1_jg11382";
dmelr6.33_1	AUGUSTUS	exon	21608654	21609066	.	-	.	transcript_id "file_1_file_1_jg11382.t1"; gene_id "file_1_file_1_jg11382";
dmelr6.33_1	AUGUSTUS	intron	21609067	21609778	.	-	.	transcript_id "file_1_file_1_jg11382.t1"; gene_id "file_1_file_1_jg11382";
dmelr6.33_1	AUGUSTUS	CDS	21609779	21609958	1	-	2	transcript_id "file_1_file_1_jg11382.t1"; gene_id "file_1_file_1_jg11382";
dmelr6.33_1	AUGUSTUS	exon	21609779	21609958	.	-	.	transcript_id "file_1_file_1_jg11382.t1"; gene_id "file_1_file_1_jg11382";
dmelr6.33_1	AUGUSTUS	intron	21609959	21612785	.	-	.	transcript_id "file_1_file_1_jg11382.t1"; gene_id "file_1_file_1_jg11382";
dmelr6.33_1	AUGUSTUS	transcript	21608654	21612828	.	-	.	transcript_id "file_1_file_1_jg11382.t1"; gene_id "file_1_file_1_jg11382"
dmelr6.33_1	AUGUSTUS	gene	21608654	21612828	.	-	.	jg11382
dmelr6.33_1	AUGUSTUS	CDS	21612786	21612828	0.98	-	0	transcript_id "file_1_file_1_jg11382.t1"; gene_id "file_1_file_1_jg11382";
dmelr6.33_1	AUGUSTUS	exon	21612786	21612828	.	-	.	transcript_id "file_1_file_1_jg11382.t1"; gene_id "file_1_file_1_jg11382";
dmelr6.33_1	AUGUSTUS	start_codon	21612826	21612828	.	-	0	transcript_id "file_1_file_1_jg11382.t1"; gene_id "file_1_file_1_jg11382";
dmelr6.33_5	AUGUSTUS	start_codon	10347121	10347123	.	+	0	transcript_id "file_1_file_1_jg7683.t1"; gene_id "file_1_file_1_jg7683";
dmelr6.33_5	AUGUSTUS	CDS	10347121	10347540	1	+	0	transcript_id "file_1_file_1_jg7683.t1"; gene_id "file_1_file_1_jg7683";
dmelr6.33_5	AUGUSTUS	exon	10347121	10347540	.	+	.	transcript_id "file_1_file_1_jg7683.t1"; gene_id "file_1_file_1_jg7683";
dmelr6.33_5	AUGUSTUS	transcript	10347121	10347540	.	+	.	transcript_id "file_1_file_1_jg7683.t1"; gene_id "file_1_file_1_jg7683"
dmelr6.33_5	AUGUSTUS	gene	10347121	10347540	.	+	.	jg7683
dmelr6.33_5	AUGUSTUS	stop_codon	10347538	10347540	.	+	0	transcript_id "file_1_file_1_jg7683.t1"; gene_id "file_1_file_1_jg7683";
dmelr6.33_0	AUGUSTUS	stop_codon	3698586	3698588	.	-	0	transcript_id "file_1_file_1_jg4290.t1"; gene_id "file_1_file_1_jg4290";
dmelr6.33_0	AUGUSTUS	CDS	3698586	3698761	1	-	2	transcript_id "file_1_file_1_jg4290.t1"; gene_id "file_1_file_1_jg4290";
dmelr6.33_0	AUGUSTUS	exon	3698586	3698761	.	-	.	transcript_id "file_1_file_1_jg4290.t1"; gene_id "file_1_file_1_jg4290";
dmelr6.33_0	AUGUSTUS	intron	3698762	3698826	.	-	.	transcript_id "file_1_file_1_jg4290.t1"; gene_id "file_1_file_1_jg4290";
dmelr6.33_0	AUGUSTUS	transcript	3698586	3699040	.	-	.	transcript_id "file_1_file_1_jg4290.t1"; gene_id "file_1_file_1_jg4290"
dmelr6.33_0	AUGUSTUS	gene	3698586	3699040	.	-	.	jg4290
dmelr6.33_0	AUGUSTUS	CDS	3698827	3699040	0.89	-	0	transcript_id "file_1_file_1_jg4290.t1"; gene_id "file_1_file_1_jg4290";
dmelr6.33_0	AUGUSTUS	exon	3698827	3699040	.	-	.	transcript_id "file_1_file_1_jg4290.t1"; gene_id "file_1_file_1_jg4290";
dmelr6.33_0	AUGUSTUS	start_codon	3699038	3699040	.	-	0	transcript_id "file_1_file_1_jg4290.t1"; gene_id "file_1_file_1_jg4290";
dmelr6.33_2	AUGUSTUS	stop_codon	4841945	4841947	.	-	0	transcript_id "file_1_file_1_jg12673.t1"; gene_id "file_1_file_1_jg12673";
dmelr6.33_2	AUGUSTUS	CDS	4841945	4842146	0.64	-	1	transcript_id "file_1_file_1_jg12673.t1"; gene_id "file_1_file_1_jg12673";
dmelr6.33_2	AUGUSTUS	exon	4841945	4842146	.	-	.	transcript_id "file_1_file_1_jg12673.t1"; gene_id "file_1_file_1_jg12673";
dmelr6.33_2	AUGUSTUS	intron	4842147	4843543	.	-	.	transcript_id "file_1_file_1_jg12673.t1"; gene_id "file_1_file_1_jg12673";
dmelr6.33_2	AUGUSTUS	transcript	4841945	4843671	.	-	.	transcript_id "file_1_file_1_jg12673.t1"; gene_id "file_1_file_1_jg12673"
dmelr6.33_2	AUGUSTUS	gene	4841945	4843671	.	-	.	jg12673
dmelr6.33_2	AUGUSTUS	CDS	4843544	4843671	0.91	-	0	transcript_id "file_1_file_1_jg12673.t1"; gene_id "file_1_file_1_jg12673";
dmelr6.33_2	AUGUSTUS	exon	4843544	4843671	.	-	.	transcript_id "file_1_file_1_jg12673.t1"; gene_id "file_1_file_1_jg12673";
dmelr6.33_2	AUGUSTUS	start_codon	4843669	4843671	.	-	0	transcript_id "file_1_file_1_jg12673.t1"; gene_id "file_1_file_1_jg12673";
dmelr6.33_3	AUGUSTUS	start_codon	28484652	28484654	.	+	0	transcript_id "file_1_file_1_jg3356.t1"; gene_id "file_1_file_1_jg3356";
dmelr6.33_3	AUGUSTUS	CDS	28484652	28484756	1	+	0	transcript_id "file_1_file_1_jg3356.t1"; gene_id "file_1_file_1_jg3356";
dmelr6.33_3	AUGUSTUS	exon	28484652	28484756	.	+	.	transcript_id "file_1_file_1_jg3356.t1"; gene_id "file_1_file_1_jg3356";
dmelr6.33_3	AUGUSTUS	intron	28484757	28484837	.	+	.	transcript_id "file_1_file_1_jg3356.t1"; gene_id "file_1_file_1_jg3356";
dmelr6.33_3	AUGUSTUS	transcript	28484652	28485998	.	+	.	transcript_id "file_1_file_1_jg3356.t1"; gene_id "file_1_file_1_jg3356"
dmelr6.33_3	AUGUSTUS	gene	28484652	28485998	.	+	.	jg3356
dmelr6.33_3	AUGUSTUS	CDS	28484838	28485998	1	+	0	transcript_id "file_1_file_1_jg3356.t1"; gene_id "file_1_file_1_jg3356";
dmelr6.33_3	AUGUSTUS	exon	28484838	28485998	.	+	.	transcript_id "file_1_file_1_jg3356.t1"; gene_id "file_1_file_1_jg3356";
dmelr6.33_3	AUGUSTUS	stop_codon	28485996	28485998	.	+	0	transcript_id "file_1_file_1_jg3356.t1"; gene_id "file_1_file_1_jg3356";
dmelr6.33_3	AUGUSTUS	stop_codon	777111	777113	.	-	0	transcript_id "file_1_file_1_jg209.t1"; gene_id "file_1_file_1_jg209";
dmelr6.33_3	AUGUSTUS	CDS	777111	777362	0.94	-	0	transcript_id "file_1_file_1_jg209.t1"; gene_id "file_1_file_1_jg209";
dmelr6.33_3	AUGUSTUS	exon	777111	777362	.	-	.	transcript_id "file_1_file_1_jg209.t1"; gene_id "file_1_file_1_jg209";
dmelr6.33_3	AUGUSTUS	transcript	777111	777362	.	-	.	transcript_id "file_1_file_1_jg209.t1"; gene_id "file_1_file_1_jg209"
dmelr6.33_3	AUGUSTUS	gene	777111	777362	.	-	.	jg209
dmelr6.33_3	AUGUSTUS	start_codon	777360	777362	.	-	0	transcript_id "file_1_file_1_jg209.t1"; gene_id "file_1_file_1_jg209";
dmelr6.33_3	AUGUSTUS	stop_codon	11346524	11346526	.	-	0	transcript_id "file_1_file_1_jg1171.t1"; gene_id "file_1_file_1_jg1171";
dmelr6.33_3	AUGUSTUS	CDS	11346524	11348338	1	-	0	transcript_id "file_1_file_1_jg1171.t1"; gene_id "file_1_file_1_jg1171";
dmelr6.33_3	AUGUSTUS	exon	11346524	11348338	.	-	.	transcript_id "file_1_file_1_jg1171.t1"; gene_id "file_1_file_1_jg1171";
dmelr6.33_3	AUGUSTUS	transcript	11346524	11348338	.	-	.	transcript_id "file_1_file_1_jg1171.t1"; gene_id "file_1_file_1_jg1171"
dmelr6.33_3	AUGUSTUS	gene	11346524	11348338	.	-	.	jg1171
dmelr6.33_3	AUGUSTUS	start_codon	11348336	11348338	.	-	0	transcript_id "file_1_file_1_jg1171.t1"; gene_id "file_1_file_1_jg1171";
dmelr6.33_3	AUGUSTUS	stop_codon	5287459	5287461	.	-	0	transcript_id "file_1_file_1_jg380.t2"; gene_id "file_1_file_1_jg380";
dmelr6.33_3	AUGUSTUS	CDS	5287459	5287545	0.7	-	0	transcript_id "file_1_file_1_jg380.t2"; gene_id "file_1_file_1_jg380";
dmelr6.33_3	AUGUSTUS	exon	5287459	5287545	.	-	.	transcript_id "file_1_file_1_jg380.t2"; gene_id "file_1_file_1_jg380";
dmelr6.33_3	AUGUSTUS	intron	5287546	5291989	.	-	.	transcript_id "file_1_file_1_jg380.t2"; gene_id "file_1_file_1_jg380";
dmelr6.33_3	AUGUSTUS	CDS	5291990	5292079	0.7	-	0	transcript_id "file_1_file_1_jg380.t2"; gene_id "file_1_file_1_jg380";
dmelr6.33_3	AUGUSTUS	exon	5291990	5292079	.	-	.	transcript_id "file_1_file_1_jg380.t2"; gene_id "file_1_file_1_jg380";
dmelr6.33_3	AUGUSTUS	intron	5292080	5292639	.	-	.	transcript_id "file_1_file_1_jg380.t2"; gene_id "file_1_file_1_jg380";
dmelr6.33_3	AUGUSTUS	CDS	5292640	5292841	1	-	1	transcript_id "file_1_file_1_jg380.t2"; gene_id "file_1_file_1_jg380";
dmelr6.33_3	AUGUSTUS	exon	5292640	5292841	.	-	.	transcript_id "file_1_file_1_jg380.t2"; gene_id "file_1_file_1_jg380";
dmelr6.33_3	AUGUSTUS	intron	5292842	5292997	.	-	.	transcript_id "file_1_file_1_jg380.t2"; gene_id "file_1_file_1_jg380";
dmelr6.33_3	AUGUSTUS	CDS	5292998	5293160	1	-	2	transcript_id "file_1_file_1_jg380.t2"; gene_id "file_1_file_1_jg380";
dmelr6.33_3	AUGUSTUS	exon	5292998	5293160	.	-	.	transcript_id "file_1_file_1_jg380.t2"; gene_id "file_1_file_1_jg380";
dmelr6.33_3	AUGUSTUS	intron	5293161	5293218	.	-	.	transcript_id "file_1_file_1_jg380.t2"; gene_id "file_1_file_1_jg380";
dmelr6.33_3	AUGUSTUS	CDS	5293219	5293370	1	-	1	transcript_id "file_1_file_1_jg380.t2"; gene_id "file_1_file_1_jg380";
dmelr6.33_3	AUGUSTUS	exon	5293219	5293370	.	-	.	transcript_id "file_1_file_1_jg380.t2"; gene_id "file_1_file_1_jg380";
dmelr6.33_3	AUGUSTUS	intron	5293371	5293629	.	-	.	transcript_id "file_1_file_1_jg380.t2"; gene_id "file_1_file_1_jg380";
dmelr6.33_3	AUGUSTUS	CDS	5293630	5293761	1	-	1	transcript_id "file_1_file_1_jg380.t2"; gene_id "file_1_file_1_jg380";
dmelr6.33_3	AUGUSTUS	exon	5293630	5293761	.	-	.	transcript_id "file_1_file_1_jg380.t2"; gene_id "file_1_file_1_jg380";
dmelr6.33_3	AUGUSTUS	intron	5293762	5294061	.	-	.	transcript_id "file_1_file_1_jg380.t2"; gene_id "file_1_file_1_jg380";
dmelr6.33_3	AUGUSTUS	CDS	5294062	5294234	1	-	0	transcript_id "file_1_file_1_jg380.t2"; gene_id "file_1_file_1_jg380";
dmelr6.33_3	AUGUSTUS	exon	5294062	5294234	.	-	.	transcript_id "file_1_file_1_jg380.t2"; gene_id "file_1_file_1_jg380";
dmelr6.33_3	AUGUSTUS	intron	5294235	5294305	.	-	.	transcript_id "file_1_file_1_jg380.t2"; gene_id "file_1_file_1_jg380";
dmelr6.33_3	AUGUSTUS	CDS	5294306	5294855	1	-	1	transcript_id "file_1_file_1_jg380.t2"; gene_id "file_1_file_1_jg380";
dmelr6.33_3	AUGUSTUS	exon	5294306	5294855	.	-	.	transcript_id "file_1_file_1_jg380.t2"; gene_id "file_1_file_1_jg380";
dmelr6.33_3	AUGUSTUS	intron	5294856	5295640	.	-	.	transcript_id "file_1_file_1_jg380.t2"; gene_id "file_1_file_1_jg380";
dmelr6.33_3	AUGUSTUS	CDS	5295641	5295795	1	-	0	transcript_id "file_1_file_1_jg380.t2"; gene_id "file_1_file_1_jg380";
dmelr6.33_3	AUGUSTUS	exon	5295641	5295795	.	-	.	transcript_id "file_1_file_1_jg380.t2"; gene_id "file_1_file_1_jg380";
dmelr6.33_3	AUGUSTUS	intron	5295796	5295856	.	-	.	transcript_id "file_1_file_1_jg380.t2"; gene_id "file_1_file_1_jg380";
dmelr6.33_3	AUGUSTUS	CDS	5295857	5295960	1	-	2	transcript_id "file_1_file_1_jg380.t2"; gene_id "file_1_file_1_jg380";
dmelr6.33_3	AUGUSTUS	exon	5295857	5295960	.	-	.	transcript_id "file_1_file_1_jg380.t2"; gene_id "file_1_file_1_jg380";
dmelr6.33_3	AUGUSTUS	intron	5295961	5296146	.	-	.	transcript_id "file_1_file_1_jg380.t2"; gene_id "file_1_file_1_jg380";
dmelr6.33_3	AUGUSTUS	CDS	5296147	5296635	1	-	2	transcript_id "file_1_file_1_jg380.t2"; gene_id "file_1_file_1_jg380";
dmelr6.33_3	AUGUSTUS	exon	5296147	5296635	.	-	.	transcript_id "file_1_file_1_jg380.t2"; gene_id "file_1_file_1_jg380";
dmelr6.33_3	AUGUSTUS	intron	5296636	5298201	.	-	.	transcript_id "file_1_file_1_jg380.t2"; gene_id "file_1_file_1_jg380";
dmelr6.33_3	AUGUSTUS	CDS	5298202	5298489	1	-	2	transcript_id "file_1_file_1_jg380.t2"; gene_id "file_1_file_1_jg380";
dmelr6.33_3	AUGUSTUS	exon	5298202	5298489	.	-	.	transcript_id "file_1_file_1_jg380.t2"; gene_id "file_1_file_1_jg380";
dmelr6.33_3	AUGUSTUS	intron	5298490	5299469	.	-	.	transcript_id "file_1_file_1_jg380.t2"; gene_id "file_1_file_1_jg380";
dmelr6.33_3	AUGUSTUS	CDS	5299470	5299573	1	-	1	transcript_id "file_1_file_1_jg380.t2"; gene_id "file_1_file_1_jg380";
dmelr6.33_3	AUGUSTUS	exon	5299470	5299573	.	-	.	transcript_id "file_1_file_1_jg380.t2"; gene_id "file_1_file_1_jg380";
dmelr6.33_3	AUGUSTUS	intron	5299574	5299669	.	-	.	transcript_id "file_1_file_1_jg380.t2"; gene_id "file_1_file_1_jg380";
dmelr6.33_3	AUGUSTUS	transcript	5287459	5299695	.	-	.	transcript_id "file_1_file_1_jg380.t2"; gene_id "file_1_file_1_jg380"
dmelr6.33_3	AUGUSTUS	gene	5287459	5299695	.	-	.	jg380
dmelr6.33_3	AUGUSTUS	CDS	5299670	5299695	1	-	0	transcript_id "file_1_file_1_jg380.t2"; gene_id "file_1_file_1_jg380";
dmelr6.33_3	AUGUSTUS	exon	5299670	5299695	.	-	.	transcript_id "file_1_file_1_jg380.t2"; gene_id "file_1_file_1_jg380";
dmelr6.33_3	AUGUSTUS	start_codon	5299693	5299695	.	-	0	transcript_id "file_1_file_1_jg380.t2"; gene_id "file_1_file_1_jg380";
dmelr6.33_1	AUGUSTUS	stop_codon	12002125	12002127	.	-	0	transcript_id "file_1_file_1_jg10047.t1"; gene_id "file_1_file_1_jg10047";
dmelr6.33_1	AUGUSTUS	CDS	12002125	12002217	1	-	0	transcript_id "file_1_file_1_jg10047.t1"; gene_id "file_1_file_1_jg10047";
dmelr6.33_1	AUGUSTUS	exon	12002125	12002217	.	-	.	transcript_id "file_1_file_1_jg10047.t1"; gene_id "file_1_file_1_jg10047";
dmelr6.33_1	AUGUSTUS	intron	12002218	12002386	.	-	.	transcript_id "file_1_file_1_jg10047.t1"; gene_id "file_1_file_1_jg10047";
dmelr6.33_1	AUGUSTUS	CDS	12002387	12002723	1	-	1	transcript_id "file_1_file_1_jg10047.t1"; gene_id "file_1_file_1_jg10047";
dmelr6.33_1	AUGUSTUS	exon	12002387	12002723	.	-	.	transcript_id "file_1_file_1_jg10047.t1"; gene_id "file_1_file_1_jg10047";
dmelr6.33_1	AUGUSTUS	intron	12002724	12002784	.	-	.	transcript_id "file_1_file_1_jg10047.t1"; gene_id "file_1_file_1_jg10047";
dmelr6.33_1	AUGUSTUS	CDS	12002785	12004217	1	-	0	transcript_id "file_1_file_1_jg10047.t1"; gene_id "file_1_file_1_jg10047";
dmelr6.33_1	AUGUSTUS	exon	12002785	12004217	.	-	.	transcript_id "file_1_file_1_jg10047.t1"; gene_id "file_1_file_1_jg10047";
dmelr6.33_1	AUGUSTUS	intron	12004218	12005188	.	-	.	transcript_id "file_1_file_1_jg10047.t1"; gene_id "file_1_file_1_jg10047";
dmelr6.33_1	AUGUSTUS	CDS	12005189	12006078	1	-	2	transcript_id "file_1_file_1_jg10047.t1"; gene_id "file_1_file_1_jg10047";
dmelr6.33_1	AUGUSTUS	exon	12005189	12006078	.	-	.	transcript_id "file_1_file_1_jg10047.t1"; gene_id "file_1_file_1_jg10047";
dmelr6.33_1	AUGUSTUS	intron	12006079	12013758	.	-	.	transcript_id "file_1_file_1_jg10047.t1"; gene_id "file_1_file_1_jg10047";
dmelr6.33_1	AUGUSTUS	CDS	12013759	12013920	1	-	2	transcript_id "file_1_file_1_jg10047.t1"; gene_id "file_1_file_1_jg10047";
dmelr6.33_1	AUGUSTUS	exon	12013759	12013920	.	-	.	transcript_id "file_1_file_1_jg10047.t1"; gene_id "file_1_file_1_jg10047";
dmelr6.33_1	AUGUSTUS	intron	12013921	12013989	.	-	.	transcript_id "file_1_file_1_jg10047.t1"; gene_id "file_1_file_1_jg10047";
dmelr6.33_1	AUGUSTUS	CDS	12013990	12014124	0.99	-	2	transcript_id "file_1_file_1_jg10047.t1"; gene_id "file_1_file_1_jg10047";
dmelr6.33_1	AUGUSTUS	exon	12013990	12014124	.	-	.	transcript_id "file_1_file_1_jg10047.t1"; gene_id "file_1_file_1_jg10047";
dmelr6.33_1	AUGUSTUS	intron	12014125	12016377	.	-	.	transcript_id "file_1_file_1_jg10047.t1"; gene_id "file_1_file_1_jg10047";
dmelr6.33_1	AUGUSTUS	transcript	12002125	12016492	.	-	.	transcript_id "file_1_file_1_jg10047.t1"; gene_id "file_1_file_1_jg10047"
dmelr6.33_1	AUGUSTUS	gene	12002125	12016492	.	-	.	jg10047
dmelr6.33_1	AUGUSTUS	CDS	12016378	12016492	0.31	-	0	transcript_id "file_1_file_1_jg10047.t1"; gene_id "file_1_file_1_jg10047";
dmelr6.33_1	AUGUSTUS	exon	12016378	12016492	.	-	.	transcript_id "file_1_file_1_jg10047.t1"; gene_id "file_1_file_1_jg10047";
dmelr6.33_1	AUGUSTUS	start_codon	12016490	12016492	.	-	0	transcript_id "file_1_file_1_jg10047.t1"; gene_id "file_1_file_1_jg10047";
dmelr6.33_1	AUGUSTUS	start_codon	21976662	21976664	.	+	0	transcript_id "file_1_file_1_jg11438.t1"; gene_id "file_1_file_1_jg11438";
dmelr6.33_1	AUGUSTUS	CDS	21976662	21977723	0.95	+	0	transcript_id "file_1_file_1_jg11438.t1"; gene_id "file_1_file_1_jg11438";
dmelr6.33_1	AUGUSTUS	exon	21976662	21977723	.	+	.	transcript_id "file_1_file_1_jg11438.t1"; gene_id "file_1_file_1_jg11438";
dmelr6.33_1	AUGUSTUS	intron	21977724	21977780	.	+	.	transcript_id "file_1_file_1_jg11438.t1"; gene_id "file_1_file_1_jg11438";
dmelr6.33_1	AUGUSTUS	transcript	21976662	21977957	.	+	.	transcript_id "file_1_file_1_jg11438.t1"; gene_id "file_1_file_1_jg11438"
dmelr6.33_1	AUGUSTUS	gene	21976662	21977957	.	+	.	jg11438
dmelr6.33_1	AUGUSTUS	CDS	21977781	21977957	1	+	0	transcript_id "file_1_file_1_jg11438.t1"; gene_id "file_1_file_1_jg11438";
dmelr6.33_1	AUGUSTUS	exon	21977781	21977957	.	+	.	transcript_id "file_1_file_1_jg11438.t1"; gene_id "file_1_file_1_jg11438";
dmelr6.33_1	AUGUSTUS	stop_codon	21977955	21977957	.	+	0	transcript_id "file_1_file_1_jg11438.t1"; gene_id "file_1_file_1_jg11438";
dmelr6.33_0	AUGUSTUS	start_codon	20248223	20248225	.	+	0	transcript_id "file_1_file_1_jg6198.t1"; gene_id "file_1_file_1_jg6198";
dmelr6.33_0	AUGUSTUS	CDS	20248223	20248423	1	+	0	transcript_id "file_1_file_1_jg6198.t1"; gene_id "file_1_file_1_jg6198";
dmelr6.33_0	AUGUSTUS	exon	20248223	20248423	.	+	.	transcript_id "file_1_file_1_jg6198.t1"; gene_id "file_1_file_1_jg6198";
dmelr6.33_0	AUGUSTUS	intron	20248424	20248503	.	+	.	transcript_id "file_1_file_1_jg6198.t1"; gene_id "file_1_file_1_jg6198";
dmelr6.33_0	AUGUSTUS	transcript	20248223	20248617	.	+	.	transcript_id "file_1_file_1_jg6198.t1"; gene_id "file_1_file_1_jg6198"
dmelr6.33_0	AUGUSTUS	gene	20248223	20248617	.	+	.	jg6198
dmelr6.33_0	AUGUSTUS	CDS	20248504	20248617	1	+	0	transcript_id "file_1_file_1_jg6198.t1"; gene_id "file_1_file_1_jg6198";
dmelr6.33_0	AUGUSTUS	exon	20248504	20248617	.	+	.	transcript_id "file_1_file_1_jg6198.t1"; gene_id "file_1_file_1_jg6198";
dmelr6.33_0	AUGUSTUS	stop_codon	20248615	20248617	.	+	0	transcript_id "file_1_file_1_jg6198.t1"; gene_id "file_1_file_1_jg6198";
dmelr6.33_5	GeneMark.hmm	stop_codon	20190092	20190094	.	-	0	gene_id "file_1_file_2_15322_g"; transcript_id "file_1_file_2_15322_t"; count "file_1_file_2_1_1";
dmelr6.33_5	GeneMark.hmm	CDS	20190092	20190415	.	-	0	gene_id "file_1_file_2_15322_g"; transcript_id "file_1_file_2_15322_t"; evidence "file_1_file_2_1_1"; cds_type "file_1_file_2_Terminal"; count "file_1_file_2_5_5"; anchored "file_1_file_2_1_1";
dmelr6.33_5	GeneMark.hmm	exon	20190092	20190415	0	-	.	gene_id "file_1_file_2_15322_g"; transcript_id "file_1_file_2_15322_t"; evidence "file_1_file_2_1_1"; cds_type "file_1_file_2_Terminal"; count "file_1_file_2_5_5"; anchored "file_1_file_2_1_1";
dmelr6.33_5	GeneMark.hmm	CDS	20190483	20191405	.	-	2	gene_id "file_1_file_2_15322_g"; transcript_id "file_1_file_2_15322_t"; evidence "file_1_file_2_1_1"; cds_type "file_1_file_2_Internal"; count "file_1_file_2_4_5"; anchored "file_1_file_2_1_1";
dmelr6.33_5	GeneMark.hmm	exon	20190483	20191405	0	-	.	gene_id "file_1_file_2_15322_g"; transcript_id "file_1_file_2_15322_t"; evidence "file_1_file_2_1_1"; cds_type "file_1_file_2_Internal"; count "file_1_file_2_4_5"; anchored "file_1_file_2_1_1";
dmelr6.33_5	GeneMark.hmm	CDS	20191789	20191965	.	-	2	gene_id "file_1_file_2_15322_g"; transcript_id "file_1_file_2_15322_t"; evidence "file_1_file_2_1_1"; cds_type "file_1_file_2_Internal"; count "file_1_file_2_3_5"; anchored "file_1_file_2_1_1";
dmelr6.33_5	GeneMark.hmm	exon	20191789	20191965	0	-	.	gene_id "file_1_file_2_15322_g"; transcript_id "file_1_file_2_15322_t"; evidence "file_1_file_2_1_1"; cds_type "file_1_file_2_Internal"; count "file_1_file_2_3_5"; anchored "file_1_file_2_1_1";
dmelr6.33_5	GeneMark.hmm	CDS	20193875	20194002	.	-	1	gene_id "file_1_file_2_15322_g"; transcript_id "file_1_file_2_15322_t"; evidence "file_1_file_2_1_1"; cds_type "file_1_file_2_Internal"; count "file_1_file_2_2_5"; anchored "file_1_file_2_1_1";
dmelr6.33_5	GeneMark.hmm	exon	20193875	20194002	0	-	.	gene_id "file_1_file_2_15322_g"; transcript_id "file_1_file_2_15322_t"; evidence "file_1_file_2_1_1"; cds_type "file_1_file_2_Internal"; count "file_1_file_2_2_5"; anchored "file_1_file_2_1_1";
dmelr6.33_5	GeneMark.hmm	CDS	20194071	20194120	.	-	0	gene_id "file_1_file_2_15322_g"; transcript_id "file_1_file_2_15322_t"; evidence "file_1_file_2_1_1"; cds_type "file_1_file_2_Initial"; count "file_1_file_2_1_5"; anchored "file_1_file_2_1_1";
dmelr6.33_5	GeneMark.hmm	exon	20194071	20194120	0	-	.	gene_id "file_1_file_2_15322_g"; transcript_id "file_1_file_2_15322_t"; evidence "file_1_file_2_1_1"; cds_type "file_1_file_2_Initial"; count "file_1_file_2_1_5"; anchored "file_1_file_2_1_1";
dmelr6.33_5	GeneMark.hmm	start_codon	20194118	20194120	.	-	0	gene_id "file_1_file_2_15322_g"; transcript_id "file_1_file_2_15322_t"; count "file_1_file_2_1_1";
dmelr6.33_3	AUGUSTUS	start_codon	16035080	16035082	.	+	0	transcript_id "file_1_file_1_jg1784.t1"; gene_id "file_1_file_1_jg1784";
dmelr6.33_3	AUGUSTUS	CDS	16035080	16035106	1	+	0	transcript_id "file_1_file_1_jg1784.t1"; gene_id "file_1_file_1_jg1784";
dmelr6.33_3	AUGUSTUS	exon	16035080	16035106	.	+	.	transcript_id "file_1_file_1_jg1784.t1"; gene_id "file_1_file_1_jg1784";
dmelr6.33_3	AUGUSTUS	intron	16035107	16038586	.	+	.	transcript_id "file_1_file_1_jg1784.t1"; gene_id "file_1_file_1_jg1784";
dmelr6.33_3	AUGUSTUS	CDS	16038587	16039198	1	+	0	transcript_id "file_1_file_1_jg1784.t1"; gene_id "file_1_file_1_jg1784";
dmelr6.33_3	AUGUSTUS	exon	16038587	16039198	.	+	.	transcript_id "file_1_file_1_jg1784.t1"; gene_id "file_1_file_1_jg1784";
dmelr6.33_3	AUGUSTUS	intron	16039199	16039269	.	+	.	transcript_id "file_1_file_1_jg1784.t1"; gene_id "file_1_file_1_jg1784";
dmelr6.33_3	AUGUSTUS	CDS	16039270	16039546	1	+	0	transcript_id "file_1_file_1_jg1784.t1"; gene_id "file_1_file_1_jg1784";
dmelr6.33_3	AUGUSTUS	exon	16039270	16039546	.	+	.	transcript_id "file_1_file_1_jg1784.t1"; gene_id "file_1_file_1_jg1784";
dmelr6.33_3	AUGUSTUS	intron	16039547	16039614	.	+	.	transcript_id "file_1_file_1_jg1784.t1"; gene_id "file_1_file_1_jg1784";
dmelr6.33_3	AUGUSTUS	transcript	16035080	16040312	.	+	.	transcript_id "file_1_file_1_jg1784.t1"; gene_id "file_1_file_1_jg1784"
dmelr6.33_3	AUGUSTUS	gene	16035080	16040312	.	+	.	jg1784
dmelr6.33_3	AUGUSTUS	CDS	16039615	16040312	1	+	2	transcript_id "file_1_file_1_jg1784.t1"; gene_id "file_1_file_1_jg1784";
dmelr6.33_3	AUGUSTUS	exon	16039615	16040312	.	+	.	transcript_id "file_1_file_1_jg1784.t1"; gene_id "file_1_file_1_jg1784";
dmelr6.33_3	AUGUSTUS	stop_codon	16040310	16040312	.	+	0	transcript_id "file_1_file_1_jg1784.t1"; gene_id "file_1_file_1_jg1784";
dmelr6.33_3	AUGUSTUS	stop_codon	15078530	15078532	.	-	0	transcript_id "file_1_file_1_jg1642.t1"; gene_id "file_1_file_1_jg1642";
dmelr6.33_3	AUGUSTUS	CDS	15078530	15079285	1	-	0	transcript_id "file_1_file_1_jg1642.t1"; gene_id "file_1_file_1_jg1642";
dmelr6.33_3	AUGUSTUS	exon	15078530	15079285	.	-	.	transcript_id "file_1_file_1_jg1642.t1"; gene_id "file_1_file_1_jg1642";
dmelr6.33_3	AUGUSTUS	transcript	15078530	15079285	.	-	.	transcript_id "file_1_file_1_jg1642.t1"; gene_id "file_1_file_1_jg1642"
dmelr6.33_3	AUGUSTUS	gene	15078530	15079285	.	-	.	jg1642
dmelr6.33_3	AUGUSTUS	start_codon	15079283	15079285	.	-	0	transcript_id "file_1_file_1_jg1642.t1"; gene_id "file_1_file_1_jg1642";
dmelr6.33_0	AUGUSTUS	start_codon	6190471	6190473	.	+	0	transcript_id "file_1_file_1_jg4589.t1"; gene_id "file_1_file_1_jg4589";
dmelr6.33_0	AUGUSTUS	CDS	6190471	6190696	1	+	0	transcript_id "file_1_file_1_jg4589.t1"; gene_id "file_1_file_1_jg4589";
dmelr6.33_0	AUGUSTUS	exon	6190471	6190696	.	+	.	transcript_id "file_1_file_1_jg4589.t1"; gene_id "file_1_file_1_jg4589";
dmelr6.33_0	AUGUSTUS	intron	6190697	6192753	.	+	.	transcript_id "file_1_file_1_jg4589.t1"; gene_id "file_1_file_1_jg4589";
dmelr6.33_0	AUGUSTUS	CDS	6192754	6192859	1	+	2	transcript_id "file_1_file_1_jg4589.t1"; gene_id "file_1_file_1_jg4589";
dmelr6.33_0	AUGUSTUS	exon	6192754	6192859	.	+	.	transcript_id "file_1_file_1_jg4589.t1"; gene_id "file_1_file_1_jg4589";
dmelr6.33_0	AUGUSTUS	intron	6192860	6196543	.	+	.	transcript_id "file_1_file_1_jg4589.t1"; gene_id "file_1_file_1_jg4589";
dmelr6.33_0	AUGUSTUS	CDS	6196544	6196775	1	+	1	transcript_id "file_1_file_1_jg4589.t1"; gene_id "file_1_file_1_jg4589";
dmelr6.33_0	AUGUSTUS	exon	6196544	6196775	.	+	.	transcript_id "file_1_file_1_jg4589.t1"; gene_id "file_1_file_1_jg4589";
dmelr6.33_0	AUGUSTUS	intron	6196776	6196848	.	+	.	transcript_id "file_1_file_1_jg4589.t1"; gene_id "file_1_file_1_jg4589";
dmelr6.33_0	AUGUSTUS	CDS	6196849	6196996	1	+	0	transcript_id "file_1_file_1_jg4589.t1"; gene_id "file_1_file_1_jg4589";
dmelr6.33_0	AUGUSTUS	exon	6196849	6196996	.	+	.	transcript_id "file_1_file_1_jg4589.t1"; gene_id "file_1_file_1_jg4589";
dmelr6.33_0	AUGUSTUS	intron	6196997	6201261	.	+	.	transcript_id "file_1_file_1_jg4589.t1"; gene_id "file_1_file_1_jg4589";
dmelr6.33_0	AUGUSTUS	CDS	6201262	6201441	1	+	2	transcript_id "file_1_file_1_jg4589.t1"; gene_id "file_1_file_1_jg4589";
dmelr6.33_0	AUGUSTUS	exon	6201262	6201441	.	+	.	transcript_id "file_1_file_1_jg4589.t1"; gene_id "file_1_file_1_jg4589";
dmelr6.33_0	AUGUSTUS	intron	6201442	6203178	.	+	.	transcript_id "file_1_file_1_jg4589.t1"; gene_id "file_1_file_1_jg4589";
dmelr6.33_0	AUGUSTUS	CDS	6203179	6203318	1	+	2	transcript_id "file_1_file_1_jg4589.t1"; gene_id "file_1_file_1_jg4589";
dmelr6.33_0	AUGUSTUS	exon	6203179	6203318	.	+	.	transcript_id "file_1_file_1_jg4589.t1"; gene_id "file_1_file_1_jg4589";
dmelr6.33_0	AUGUSTUS	intron	6203319	6203410	.	+	.	transcript_id "file_1_file_1_jg4589.t1"; gene_id "file_1_file_1_jg4589";
dmelr6.33_0	AUGUSTUS	CDS	6203411	6203618	1	+	0	transcript_id "file_1_file_1_jg4589.t1"; gene_id "file_1_file_1_jg4589";
dmelr6.33_0	AUGUSTUS	exon	6203411	6203618	.	+	.	transcript_id "file_1_file_1_jg4589.t1"; gene_id "file_1_file_1_jg4589";
dmelr6.33_0	AUGUSTUS	intron	6203619	6206209	.	+	.	transcript_id "file_1_file_1_jg4589.t1"; gene_id "file_1_file_1_jg4589";
dmelr6.33_0	AUGUSTUS	CDS	6206210	6206425	1	+	2	transcript_id "file_1_file_1_jg4589.t1"; gene_id "file_1_file_1_jg4589";
dmelr6.33_0	AUGUSTUS	exon	6206210	6206425	.	+	.	transcript_id "file_1_file_1_jg4589.t1"; gene_id "file_1_file_1_jg4589";
dmelr6.33_0	AUGUSTUS	intron	6206426	6206634	.	+	.	transcript_id "file_1_file_1_jg4589.t1"; gene_id "file_1_file_1_jg4589";
dmelr6.33_0	AUGUSTUS	CDS	6206635	6206867	1	+	2	transcript_id "file_1_file_1_jg4589.t1"; gene_id "file_1_file_1_jg4589";
dmelr6.33_0	AUGUSTUS	exon	6206635	6206867	.	+	.	transcript_id "file_1_file_1_jg4589.t1"; gene_id "file_1_file_1_jg4589";
dmelr6.33_0	AUGUSTUS	intron	6206868	6207536	.	+	.	transcript_id "file_1_file_1_jg4589.t1"; gene_id "file_1_file_1_jg4589";
dmelr6.33_0	AUGUSTUS	CDS	6207537	6207675	1	+	0	transcript_id "file_1_file_1_jg4589.t1"; gene_id "file_1_file_1_jg4589";
dmelr6.33_0	AUGUSTUS	exon	6207537	6207675	.	+	.	transcript_id "file_1_file_1_jg4589.t1"; gene_id "file_1_file_1_jg4589";
dmelr6.33_0	AUGUSTUS	intron	6207676	6207892	.	+	.	transcript_id "file_1_file_1_jg4589.t1"; gene_id "file_1_file_1_jg4589";
dmelr6.33_0	AUGUSTUS	transcript	6190471	6208383	.	+	.	transcript_id "file_1_file_1_jg4589.t1"; gene_id "file_1_file_1_jg4589"
dmelr6.33_0	AUGUSTUS	gene	6190471	6208383	.	+	.	jg4589
dmelr6.33_0	AUGUSTUS	CDS	6207893	6208383	1	+	2	transcript_id "file_1_file_1_jg4589.t1"; gene_id "file_1_file_1_jg4589";
dmelr6.33_0	AUGUSTUS	exon	6207893	6208383	.	+	.	transcript_id "file_1_file_1_jg4589.t1"; gene_id "file_1_file_1_jg4589";
dmelr6.33_0	AUGUSTUS	stop_codon	6208381	6208383	.	+	0	transcript_id "file_1_file_1_jg4589.t1"; gene_id "file_1_file_1_jg4589";
dmelr6.33_0	AUGUSTUS	stop_codon	1126072	1126074	.	-	0	transcript_id "file_1_file_1_jg3949.t1"; gene_id "file_1_file_1_jg3949";
dmelr6.33_0	AUGUSTUS	CDS	1126072	1126187	0.86	-	2	transcript_id "file_1_file_1_jg3949.t1"; gene_id "file_1_file_1_jg3949";
dmelr6.33_0	AUGUSTUS	exon	1126072	1126187	.	-	.	transcript_id "file_1_file_1_jg3949.t1"; gene_id "file_1_file_1_jg3949";
dmelr6.33_0	AUGUSTUS	intron	1126188	1128128	.	-	.	transcript_id "file_1_file_1_jg3949.t1"; gene_id "file_1_file_1_jg3949";
dmelr6.33_0	AUGUSTUS	transcript	1126072	1128351	.	-	.	transcript_id "file_1_file_1_jg3949.t1"; gene_id "file_1_file_1_jg3949"
dmelr6.33_0	AUGUSTUS	gene	1126072	1128351	.	-	.	jg3949
dmelr6.33_0	AUGUSTUS	CDS	1128129	1128351	0.65	-	0	transcript_id "file_1_file_1_jg3949.t1"; gene_id "file_1_file_1_jg3949";
dmelr6.33_0	AUGUSTUS	exon	1128129	1128351	.	-	.	transcript_id "file_1_file_1_jg3949.t1"; gene_id "file_1_file_1_jg3949";
dmelr6.33_0	AUGUSTUS	start_codon	1128349	1128351	.	-	0	transcript_id "file_1_file_1_jg3949.t1"; gene_id "file_1_file_1_jg3949";
dmelr6.33_0	GeneMark.hmm	start_codon	6522425	6522427	.	+	0	gene_id "file_1_file_2_859_g"; transcript_id "file_1_file_2_859_t"; count "file_1_file_2_1_1";
dmelr6.33_0	GeneMark.hmm	CDS	6522425	6522609	.	+	0	gene_id "file_1_file_2_859_g"; transcript_id "file_1_file_2_859_t"; cds_type "file_1_file_2_Initial"; count "file_1_file_2_1_4"; anchored "file_1_file_2_0_1";
dmelr6.33_0	GeneMark.hmm	exon	6522425	6522609	0	+	.	gene_id "file_1_file_2_859_g"; transcript_id "file_1_file_2_859_t"; cds_type "file_1_file_2_Initial"; count "file_1_file_2_1_4"; anchored "file_1_file_2_0_1";
dmelr6.33_0	GeneMark.hmm	CDS	6525368	6525550	.	+	1	gene_id "file_1_file_2_859_g"; transcript_id "file_1_file_2_859_t"; evidence "file_1_file_2_0_1"; cds_type "file_1_file_2_Internal"; count "file_1_file_2_2_4"; anchored "file_1_file_2_1_1";
dmelr6.33_0	GeneMark.hmm	exon	6525368	6525550	0	+	.	gene_id "file_1_file_2_859_g"; transcript_id "file_1_file_2_859_t"; evidence "file_1_file_2_0_1"; cds_type "file_1_file_2_Internal"; count "file_1_file_2_2_4"; anchored "file_1_file_2_1_1";
dmelr6.33_0	GeneMark.hmm	CDS	6525619	6525820	.	+	1	gene_id "file_1_file_2_859_g"; transcript_id "file_1_file_2_859_t"; evidence "file_1_file_2_1_1"; cds_type "file_1_file_2_Internal"; count "file_1_file_2_3_4"; anchored "file_1_file_2_1_1";
dmelr6.33_0	GeneMark.hmm	exon	6525619	6525820	0	+	.	gene_id "file_1_file_2_859_g"; transcript_id "file_1_file_2_859_t"; evidence "file_1_file_2_1_1"; cds_type "file_1_file_2_Internal"; count "file_1_file_2_3_4"; anchored "file_1_file_2_1_1";
dmelr6.33_0	GeneMark.hmm	CDS	6525883	6526014	.	+	0	gene_id "file_1_file_2_859_g"; transcript_id "file_1_file_2_859_t"; evidence "file_1_file_2_1_1"; cds_type "file_1_file_2_Terminal"; count "file_1_file_2_4_4"; anchored "file_1_file_2_1_1";
dmelr6.33_0	GeneMark.hmm	exon	6525883	6526014	0	+	.	gene_id "file_1_file_2_859_g"; transcript_id "file_1_file_2_859_t"; evidence "file_1_file_2_1_1"; cds_type "file_1_file_2_Terminal"; count "file_1_file_2_4_4"; anchored "file_1_file_2_1_1";
dmelr6.33_0	GeneMark.hmm	stop_codon	6526012	6526014	.	+	0	gene_id "file_1_file_2_859_g"; transcript_id "file_1_file_2_859_t"; count "file_1_file_2_1_1";
dmelr6.33_2	AUGUSTUS	stop_codon	5886940	5886942	.	-	0	transcript_id "file_1_file_1_jg12760.t1"; gene_id "file_1_file_1_jg12760";
dmelr6.33_2	AUGUSTUS	CDS	5886940	5887320	0.91	-	0	transcript_id "file_1_file_1_jg12760.t1"; gene_id "file_1_file_1_jg12760";
dmelr6.33_2	AUGUSTUS	exon	5886940	5887320	.	-	.	transcript_id "file_1_file_1_jg12760.t1"; gene_id "file_1_file_1_jg12760";
dmelr6.33_2	AUGUSTUS	transcript	5886940	5887320	.	-	.	transcript_id "file_1_file_1_jg12760.t1"; gene_id "file_1_file_1_jg12760"
dmelr6.33_2	AUGUSTUS	gene	5886940	5887320	.	-	.	jg12760
dmelr6.33_2	AUGUSTUS	start_codon	5887318	5887320	.	-	0	transcript_id "file_1_file_1_jg12760.t1"; gene_id "file_1_file_1_jg12760";
dmelr6.33_2	AUGUSTUS	stop_codon	5812250	5812252	.	-	0	transcript_id "file_1_file_1_jg12753.t1"; gene_id "file_1_file_1_jg12753";
dmelr6.33_2	AUGUSTUS	CDS	5812250	5812653	1	-	2	transcript_id "file_1_file_1_jg12753.t1"; gene_id "file_1_file_1_jg12753";
dmelr6.33_2	AUGUSTUS	exon	5812250	5812653	.	-	.	transcript_id "file_1_file_1_jg12753.t1"; gene_id "file_1_file_1_jg12753";
dmelr6.33_2	AUGUSTUS	intron	5812654	5812714	.	-	.	transcript_id "file_1_file_1_jg12753.t1"; gene_id "file_1_file_1_jg12753";
dmelr6.33_2	AUGUSTUS	CDS	5812715	5812861	1	-	2	transcript_id "file_1_file_1_jg12753.t1"; gene_id "file_1_file_1_jg12753";
dmelr6.33_2	AUGUSTUS	exon	5812715	5812861	.	-	.	transcript_id "file_1_file_1_jg12753.t1"; gene_id "file_1_file_1_jg12753";
dmelr6.33_2	AUGUSTUS	intron	5812862	5812941	.	-	.	transcript_id "file_1_file_1_jg12753.t1"; gene_id "file_1_file_1_jg12753";
dmelr6.33_2	AUGUSTUS	transcript	5812250	5813014	.	-	.	transcript_id "file_1_file_1_jg12753.t1"; gene_id "file_1_file_1_jg12753"
dmelr6.33_2	AUGUSTUS	gene	5812250	5813014	.	-	.	jg12753
dmelr6.33_2	AUGUSTUS	CDS	5812942	5813014	1	-	0	transcript_id "file_1_file_1_jg12753.t1"; gene_id "file_1_file_1_jg12753";
dmelr6.33_2	AUGUSTUS	exon	5812942	5813014	.	-	.	transcript_id "file_1_file_1_jg12753.t1"; gene_id "file_1_file_1_jg12753";
dmelr6.33_2	AUGUSTUS	start_codon	5813012	5813014	.	-	0	transcript_id "file_1_file_1_jg12753.t1"; gene_id "file_1_file_1_jg12753";
dmelr6.33_5	AUGUSTUS	stop_codon	17080423	17080425	.	-	0	transcript_id "file_1_file_1_jg8465.t1"; gene_id "file_1_file_1_jg8465";
dmelr6.33_5	AUGUSTUS	CDS	17080423	17080586	1	-	2	transcript_id "file_1_file_1_jg8465.t1"; gene_id "file_1_file_1_jg8465";
dmelr6.33_5	AUGUSTUS	exon	17080423	17080586	.	-	.	transcript_id "file_1_file_1_jg8465.t1"; gene_id "file_1_file_1_jg8465";
dmelr6.33_5	AUGUSTUS	intron	17080587	17080679	.	-	.	transcript_id "file_1_file_1_jg8465.t1"; gene_id "file_1_file_1_jg8465";
dmelr6.33_5	AUGUSTUS	CDS	17080680	17080869	1	-	0	transcript_id "file_1_file_1_jg8465.t1"; gene_id "file_1_file_1_jg8465";
dmelr6.33_5	AUGUSTUS	exon	17080680	17080869	.	-	.	transcript_id "file_1_file_1_jg8465.t1"; gene_id "file_1_file_1_jg8465";
dmelr6.33_5	AUGUSTUS	intron	17080870	17080958	.	-	.	transcript_id "file_1_file_1_jg8465.t1"; gene_id "file_1_file_1_jg8465";
dmelr6.33_5	AUGUSTUS	transcript	17080423	17081273	.	-	.	transcript_id "file_1_file_1_jg8465.t1"; gene_id "file_1_file_1_jg8465"
dmelr6.33_5	AUGUSTUS	gene	17080423	17081273	.	-	.	jg8465
dmelr6.33_5	AUGUSTUS	CDS	17080959	17081273	1	-	0	transcript_id "file_1_file_1_jg8465.t1"; gene_id "file_1_file_1_jg8465";
dmelr6.33_5	AUGUSTUS	exon	17080959	17081273	.	-	.	transcript_id "file_1_file_1_jg8465.t1"; gene_id "file_1_file_1_jg8465";
dmelr6.33_5	AUGUSTUS	start_codon	17081271	17081273	.	-	0	transcript_id "file_1_file_1_jg8465.t1"; gene_id "file_1_file_1_jg8465";
dmelr6.33_3	AUGUSTUS	start_codon	15381185	15381187	.	+	0	transcript_id "file_1_file_1_jg1710.t2"; gene_id "file_1_file_1_jg1710";
dmelr6.33_3	AUGUSTUS	CDS	15381185	15381328	1	+	0	transcript_id "file_1_file_1_jg1710.t2"; gene_id "file_1_file_1_jg1710";
dmelr6.33_3	AUGUSTUS	exon	15381185	15381328	.	+	.	transcript_id "file_1_file_1_jg1710.t2"; gene_id "file_1_file_1_jg1710";
dmelr6.33_3	AUGUSTUS	intron	15381329	15381495	.	+	.	transcript_id "file_1_file_1_jg1710.t2"; gene_id "file_1_file_1_jg1710";
dmelr6.33_3	AUGUSTUS	CDS	15381496	15381594	1	+	0	transcript_id "file_1_file_1_jg1710.t2"; gene_id "file_1_file_1_jg1710";
dmelr6.33_3	AUGUSTUS	exon	15381496	15381594	.	+	.	transcript_id "file_1_file_1_jg1710.t2"; gene_id "file_1_file_1_jg1710";
dmelr6.33_3	AUGUSTUS	intron	15381595	15381653	.	+	.	transcript_id "file_1_file_1_jg1710.t2"; gene_id "file_1_file_1_jg1710";
dmelr6.33_3	AUGUSTUS	CDS	15381654	15381881	1	+	0	transcript_id "file_1_file_1_jg1710.t2"; gene_id "file_1_file_1_jg1710";
dmelr6.33_3	AUGUSTUS	exon	15381654	15381881	.	+	.	transcript_id "file_1_file_1_jg1710.t2"; gene_id "file_1_file_1_jg1710";
dmelr6.33_3	AUGUSTUS	intron	15381882	15383066	.	+	.	transcript_id "file_1_file_1_jg1710.t2"; gene_id "file_1_file_1_jg1710";
dmelr6.33_3	AUGUSTUS	CDS	15383067	15383190	1	+	0	transcript_id "file_1_file_1_jg1710.t2"; gene_id "file_1_file_1_jg1710";
dmelr6.33_3	AUGUSTUS	exon	15383067	15383190	.	+	.	transcript_id "file_1_file_1_jg1710.t2"; gene_id "file_1_file_1_jg1710";
dmelr6.33_3	AUGUSTUS	intron	15383191	15383256	.	+	.	transcript_id "file_1_file_1_jg1710.t2"; gene_id "file_1_file_1_jg1710";
dmelr6.33_3	AUGUSTUS	CDS	15383257	15383735	1	+	2	transcript_id "file_1_file_1_jg1710.t2"; gene_id "file_1_file_1_jg1710";
dmelr6.33_3	AUGUSTUS	exon	15383257	15383735	.	+	.	transcript_id "file_1_file_1_jg1710.t2"; gene_id "file_1_file_1_jg1710";
dmelr6.33_3	AUGUSTUS	intron	15383736	15385105	.	+	.	transcript_id "file_1_file_1_jg1710.t2"; gene_id "file_1_file_1_jg1710";
dmelr6.33_3	AUGUSTUS	CDS	15385106	15385619	1	+	0	transcript_id "file_1_file_1_jg1710.t2"; gene_id "file_1_file_1_jg1710";
dmelr6.33_3	AUGUSTUS	exon	15385106	15385619	.	+	.	transcript_id "file_1_file_1_jg1710.t2"; gene_id "file_1_file_1_jg1710";
dmelr6.33_3	AUGUSTUS	intron	15385620	15385679	.	+	.	transcript_id "file_1_file_1_jg1710.t2"; gene_id "file_1_file_1_jg1710";
dmelr6.33_3	AUGUSTUS	CDS	15385680	15385791	1	+	2	transcript_id "file_1_file_1_jg1710.t2"; gene_id "file_1_file_1_jg1710";
dmelr6.33_3	AUGUSTUS	exon	15385680	15385791	.	+	.	transcript_id "file_1_file_1_jg1710.t2"; gene_id "file_1_file_1_jg1710";
dmelr6.33_3	AUGUSTUS	intron	15385792	15386475	.	+	.	transcript_id "file_1_file_1_jg1710.t2"; gene_id "file_1_file_1_jg1710";
dmelr6.33_3	AUGUSTUS	CDS	15386476	15386621	1	+	1	transcript_id "file_1_file_1_jg1710.t2"; gene_id "file_1_file_1_jg1710";
dmelr6.33_3	AUGUSTUS	exon	15386476	15386621	.	+	.	transcript_id "file_1_file_1_jg1710.t2"; gene_id "file_1_file_1_jg1710";
dmelr6.33_3	AUGUSTUS	intron	15386622	15386716	.	+	.	transcript_id "file_1_file_1_jg1710.t2"; gene_id "file_1_file_1_jg1710";
dmelr6.33_3	AUGUSTUS	CDS	15386717	15386917	1	+	2	transcript_id "file_1_file_1_jg1710.t2"; gene_id "file_1_file_1_jg1710";
dmelr6.33_3	AUGUSTUS	exon	15386717	15386917	.	+	.	transcript_id "file_1_file_1_jg1710.t2"; gene_id "file_1_file_1_jg1710";
dmelr6.33_3	AUGUSTUS	intron	15386918	15387179	.	+	.	transcript_id "file_1_file_1_jg1710.t2"; gene_id "file_1_file_1_jg1710";
dmelr6.33_3	AUGUSTUS	CDS	15387180	15387370	1	+	2	transcript_id "file_1_file_1_jg1710.t2"; gene_id "file_1_file_1_jg1710";
dmelr6.33_3	AUGUSTUS	exon	15387180	15387370	.	+	.	transcript_id "file_1_file_1_jg1710.t2"; gene_id "file_1_file_1_jg1710";
dmelr6.33_3	AUGUSTUS	intron	15387371	15387917	.	+	.	transcript_id "file_1_file_1_jg1710.t2"; gene_id "file_1_file_1_jg1710";
dmelr6.33_3	AUGUSTUS	CDS	15387918	15388605	1	+	0	transcript_id "file_1_file_1_jg1710.t2"; gene_id "file_1_file_1_jg1710";
dmelr6.33_3	AUGUSTUS	exon	15387918	15388605	.	+	.	transcript_id "file_1_file_1_jg1710.t2"; gene_id "file_1_file_1_jg1710";
dmelr6.33_3	AUGUSTUS	intron	15388606	15388674	.	+	.	transcript_id "file_1_file_1_jg1710.t2"; gene_id "file_1_file_1_jg1710";
dmelr6.33_3	AUGUSTUS	CDS	15388675	15388910	1	+	2	transcript_id "file_1_file_1_jg1710.t2"; gene_id "file_1_file_1_jg1710";
dmelr6.33_3	AUGUSTUS	exon	15388675	15388910	.	+	.	transcript_id "file_1_file_1_jg1710.t2"; gene_id "file_1_file_1_jg1710";
dmelr6.33_3	AUGUSTUS	intron	15388911	15390021	.	+	.	transcript_id "file_1_file_1_jg1710.t2"; gene_id "file_1_file_1_jg1710";
dmelr6.33_3	AUGUSTUS	CDS	15390022	15390102	1	+	0	transcript_id "file_1_file_1_jg1710.t2"; gene_id "file_1_file_1_jg1710";
dmelr6.33_3	AUGUSTUS	exon	15390022	15390102	.	+	.	transcript_id "file_1_file_1_jg1710.t2"; gene_id "file_1_file_1_jg1710";
dmelr6.33_3	AUGUSTUS	intron	15390103	15391125	.	+	.	transcript_id "file_1_file_1_jg1710.t2"; gene_id "file_1_file_1_jg1710";
dmelr6.33_3	AUGUSTUS	CDS	15391126	15391743	1	+	0	transcript_id "file_1_file_1_jg1710.t2"; gene_id "file_1_file_1_jg1710";
dmelr6.33_3	AUGUSTUS	exon	15391126	15391743	.	+	.	transcript_id "file_1_file_1_jg1710.t2"; gene_id "file_1_file_1_jg1710";
dmelr6.33_3	AUGUSTUS	intron	15391744	15392293	.	+	.	transcript_id "file_1_file_1_jg1710.t2"; gene_id "file_1_file_1_jg1710";
dmelr6.33_3	AUGUSTUS	CDS	15392294	15392635	1	+	0	transcript_id "file_1_file_1_jg1710.t2"; gene_id "file_1_file_1_jg1710";
dmelr6.33_3	AUGUSTUS	exon	15392294	15392635	.	+	.	transcript_id "file_1_file_1_jg1710.t2"; gene_id "file_1_file_1_jg1710";
dmelr6.33_3	AUGUSTUS	intron	15392636	15393209	.	+	.	transcript_id "file_1_file_1_jg1710.t2"; gene_id "file_1_file_1_jg1710";
dmelr6.33_3	AUGUSTUS	CDS	15393210	15393498	1	+	0	transcript_id "file_1_file_1_jg1710.t2"; gene_id "file_1_file_1_jg1710";
dmelr6.33_3	AUGUSTUS	exon	15393210	15393498	.	+	.	transcript_id "file_1_file_1_jg1710.t2"; gene_id "file_1_file_1_jg1710";
dmelr6.33_3	AUGUSTUS	intron	15393499	15396309	.	+	.	transcript_id "file_1_file_1_jg1710.t2"; gene_id "file_1_file_1_jg1710";
dmelr6.33_3	AUGUSTUS	CDS	15396310	15396377	1	+	2	transcript_id "file_1_file_1_jg1710.t2"; gene_id "file_1_file_1_jg1710";
dmelr6.33_3	AUGUSTUS	exon	15396310	15396377	.	+	.	transcript_id "file_1_file_1_jg1710.t2"; gene_id "file_1_file_1_jg1710";
dmelr6.33_3	AUGUSTUS	intron	15396378	15399112	.	+	.	transcript_id "file_1_file_1_jg1710.t2"; gene_id "file_1_file_1_jg1710";
dmelr6.33_3	AUGUSTUS	transcript	15381185	15399895	.	+	.	transcript_id "file_1_file_1_jg1710.t2"; gene_id "file_1_file_1_jg1710"
dmelr6.33_3	AUGUSTUS	CDS	15399113	15399895	1	+	0	transcript_id "file_1_file_1_jg1710.t2"; gene_id "file_1_file_1_jg1710";
dmelr6.33_3	AUGUSTUS	exon	15399113	15399895	.	+	.	transcript_id "file_1_file_1_jg1710.t2"; gene_id "file_1_file_1_jg1710";
dmelr6.33_3	AUGUSTUS	stop_codon	15399893	15399895	.	+	0	transcript_id "file_1_file_1_jg1710.t2"; gene_id "file_1_file_1_jg1710";
dmelr6.33_1	AUGUSTUS	start_codon	24029378	24029380	.	+	0	transcript_id "file_1_file_1_jg11806.t1"; gene_id "file_1_file_1_jg11806";
dmelr6.33_1	AUGUSTUS	CDS	24029378	24030484	1	+	0	transcript_id "file_1_file_1_jg11806.t1"; gene_id "file_1_file_1_jg11806";
dmelr6.33_1	AUGUSTUS	exon	24029378	24030484	.	+	.	transcript_id "file_1_file_1_jg11806.t1"; gene_id "file_1_file_1_jg11806";
dmelr6.33_1	AUGUSTUS	transcript	24029378	24030484	.	+	.	transcript_id "file_1_file_1_jg11806.t1"; gene_id "file_1_file_1_jg11806"
dmelr6.33_1	AUGUSTUS	gene	24029378	24030484	.	+	.	jg11806
dmelr6.33_1	AUGUSTUS	stop_codon	24030482	24030484	.	+	0	transcript_id "file_1_file_1_jg11806.t1"; gene_id "file_1_file_1_jg11806";
dmelr6.33_0	AUGUSTUS	stop_codon	2288629	2288631	.	-	0	transcript_id "file_1_file_1_jg4089.t1"; gene_id "file_1_file_1_jg4089";
dmelr6.33_0	AUGUSTUS	CDS	2288629	2289204	1	-	0	transcript_id "file_1_file_1_jg4089.t1"; gene_id "file_1_file_1_jg4089";
dmelr6.33_0	AUGUSTUS	exon	2288629	2289204	.	-	.	transcript_id "file_1_file_1_jg4089.t1"; gene_id "file_1_file_1_jg4089";
dmelr6.33_0	AUGUSTUS	transcript	2288629	2289204	.	-	.	transcript_id "file_1_file_1_jg4089.t1"; gene_id "file_1_file_1_jg4089"
dmelr6.33_0	AUGUSTUS	gene	2288629	2289204	.	-	.	jg4089
dmelr6.33_0	AUGUSTUS	start_codon	2289202	2289204	.	-	0	transcript_id "file_1_file_1_jg4089.t1"; gene_id "file_1_file_1_jg4089";
dmelr6.33_0	AUGUSTUS	start_codon	18123605	18123607	.	+	0	transcript_id "file_1_file_1_jg5950.t1"; gene_id "file_1_file_1_jg5950";
dmelr6.33_0	AUGUSTUS	CDS	18123605	18123934	1	+	0	transcript_id "file_1_file_1_jg5950.t1"; gene_id "file_1_file_1_jg5950";
dmelr6.33_0	AUGUSTUS	exon	18123605	18123934	.	+	.	transcript_id "file_1_file_1_jg5950.t1"; gene_id "file_1_file_1_jg5950";
dmelr6.33_0	AUGUSTUS	transcript	18123605	18123934	.	+	.	transcript_id "file_1_file_1_jg5950.t1"; gene_id "file_1_file_1_jg5950"
dmelr6.33_0	AUGUSTUS	gene	18123605	18123934	.	+	.	jg5950
dmelr6.33_0	AUGUSTUS	stop_codon	18123932	18123934	.	+	0	transcript_id "file_1_file_1_jg5950.t1"; gene_id "file_1_file_1_jg5950";
dmelr6.33_1	AUGUSTUS	start_codon	16120432	16120434	.	+	0	transcript_id "file_1_file_1_jg10630.t1"; gene_id "file_1_file_1_jg10630";
dmelr6.33_1	AUGUSTUS	CDS	16120432	16120653	1	+	0	transcript_id "file_1_file_1_jg10630.t1"; gene_id "file_1_file_1_jg10630";
dmelr6.33_1	AUGUSTUS	exon	16120432	16120653	.	+	.	transcript_id "file_1_file_1_jg10630.t1"; gene_id "file_1_file_1_jg10630";
dmelr6.33_1	AUGUSTUS	intron	16120654	16120715	.	+	.	transcript_id "file_1_file_1_jg10630.t1"; gene_id "file_1_file_1_jg10630";
dmelr6.33_1	AUGUSTUS	CDS	16120716	16120859	1	+	0	transcript_id "file_1_file_1_jg10630.t1"; gene_id "file_1_file_1_jg10630";
dmelr6.33_1	AUGUSTUS	exon	16120716	16120859	.	+	.	transcript_id "file_1_file_1_jg10630.t1"; gene_id "file_1_file_1_jg10630";
dmelr6.33_1	AUGUSTUS	intron	16120860	16120965	.	+	.	transcript_id "file_1_file_1_jg10630.t1"; gene_id "file_1_file_1_jg10630";
dmelr6.33_1	AUGUSTUS	CDS	16120966	16121116	1	+	0	transcript_id "file_1_file_1_jg10630.t1"; gene_id "file_1_file_1_jg10630";
dmelr6.33_1	AUGUSTUS	exon	16120966	16121116	.	+	.	transcript_id "file_1_file_1_jg10630.t1"; gene_id "file_1_file_1_jg10630";
dmelr6.33_1	AUGUSTUS	intron	16121117	16121182	.	+	.	transcript_id "file_1_file_1_jg10630.t1"; gene_id "file_1_file_1_jg10630";
dmelr6.33_1	AUGUSTUS	CDS	16121183	16121925	1	+	2	transcript_id "file_1_file_1_jg10630.t1"; gene_id "file_1_file_1_jg10630";
dmelr6.33_1	AUGUSTUS	exon	16121183	16121925	.	+	.	transcript_id "file_1_file_1_jg10630.t1"; gene_id "file_1_file_1_jg10630";
dmelr6.33_1	AUGUSTUS	intron	16121926	16122096	.	+	.	transcript_id "file_1_file_1_jg10630.t1"; gene_id "file_1_file_1_jg10630";
dmelr6.33_1	AUGUSTUS	CDS	16122097	16122386	1	+	0	transcript_id "file_1_file_1_jg10630.t1"; gene_id "file_1_file_1_jg10630";
dmelr6.33_1	AUGUSTUS	exon	16122097	16122386	.	+	.	transcript_id "file_1_file_1_jg10630.t1"; gene_id "file_1_file_1_jg10630";
dmelr6.33_1	AUGUSTUS	intron	16122387	16122452	.	+	.	transcript_id "file_1_file_1_jg10630.t1"; gene_id "file_1_file_1_jg10630";
dmelr6.33_1	AUGUSTUS	transcript	16120432	16122642	.	+	.	transcript_id "file_1_file_1_jg10630.t1"; gene_id "file_1_file_1_jg10630"
dmelr6.33_1	AUGUSTUS	gene	16120432	16122642	.	+	.	jg10630
dmelr6.33_1	AUGUSTUS	CDS	16122453	16122642	1	+	1	transcript_id "file_1_file_1_jg10630.t1"; gene_id "file_1_file_1_jg10630";
dmelr6.33_1	AUGUSTUS	exon	16122453	16122642	.	+	.	transcript_id "file_1_file_1_jg10630.t1"; gene_id "file_1_file_1_jg10630";
dmelr6.33_1	AUGUSTUS	stop_codon	16122640	16122642	.	+	0	transcript_id "file_1_file_1_jg10630.t1"; gene_id "file_1_file_1_jg10630";
dmelr6.33_5	AUGUSTUS	start_codon	21047190	21047192	.	+	0	transcript_id "file_1_file_1_jg8939.t1"; gene_id "file_1_file_1_jg8939";
dmelr6.33_5	AUGUSTUS	CDS	21047190	21047412	1	+	0	transcript_id "file_1_file_1_jg8939.t1"; gene_id "file_1_file_1_jg8939";
dmelr6.33_5	AUGUSTUS	exon	21047190	21047412	.	+	.	transcript_id "file_1_file_1_jg8939.t1"; gene_id "file_1_file_1_jg8939";
dmelr6.33_5	AUGUSTUS	intron	21047413	21047556	.	+	.	transcript_id "file_1_file_1_jg8939.t1"; gene_id "file_1_file_1_jg8939";
dmelr6.33_5	AUGUSTUS	CDS	21047557	21048598	1	+	2	transcript_id "file_1_file_1_jg8939.t1"; gene_id "file_1_file_1_jg8939";
dmelr6.33_5	AUGUSTUS	exon	21047557	21048598	.	+	.	transcript_id "file_1_file_1_jg8939.t1"; gene_id "file_1_file_1_jg8939";
dmelr6.33_5	AUGUSTUS	intron	21048599	21048664	.	+	.	transcript_id "file_1_file_1_jg8939.t1"; gene_id "file_1_file_1_jg8939";
dmelr6.33_5	AUGUSTUS	transcript	21047190	21048968	.	+	.	transcript_id "file_1_file_1_jg8939.t1"; gene_id "file_1_file_1_jg8939"
dmelr6.33_5	AUGUSTUS	gene	21047190	21048968	.	+	.	jg8939
dmelr6.33_5	AUGUSTUS	CDS	21048665	21048968	1	+	1	transcript_id "file_1_file_1_jg8939.t1"; gene_id "file_1_file_1_jg8939";
dmelr6.33_5	AUGUSTUS	exon	21048665	21048968	.	+	.	transcript_id "file_1_file_1_jg8939.t1"; gene_id "file_1_file_1_jg8939";
dmelr6.33_5	AUGUSTUS	stop_codon	21048966	21048968	.	+	0	transcript_id "file_1_file_1_jg8939.t1"; gene_id "file_1_file_1_jg8939";
dmelr6.33_3	AUGUSTUS	start_codon	24879101	24879103	.	+	0	transcript_id "file_1_file_1_jg2917.t1"; gene_id "file_1_file_1_jg2917";
dmelr6.33_3	AUGUSTUS	CDS	24879101	24879119	1	+	0	transcript_id "file_1_file_1_jg2917.t1"; gene_id "file_1_file_1_jg2917";
dmelr6.33_3	AUGUSTUS	exon	24879101	24879119	.	+	.	transcript_id "file_1_file_1_jg2917.t1"; gene_id "file_1_file_1_jg2917";
dmelr6.33_3	AUGUSTUS	intron	24879120	24879176	.	+	.	transcript_id "file_1_file_1_jg2917.t1"; gene_id "file_1_file_1_jg2917";
dmelr6.33_3	AUGUSTUS	CDS	24879177	24880249	1	+	2	transcript_id "file_1_file_1_jg2917.t1"; gene_id "file_1_file_1_jg2917";
dmelr6.33_3	AUGUSTUS	exon	24879177	24880249	.	+	.	transcript_id "file_1_file_1_jg2917.t1"; gene_id "file_1_file_1_jg2917";
dmelr6.33_3	AUGUSTUS	intron	24880250	24880312	.	+	.	transcript_id "file_1_file_1_jg2917.t1"; gene_id "file_1_file_1_jg2917";
dmelr6.33_3	AUGUSTUS	CDS	24880313	24880746	1	+	0	transcript_id "file_1_file_1_jg2917.t1"; gene_id "file_1_file_1_jg2917";
dmelr6.33_3	AUGUSTUS	exon	24880313	24880746	.	+	.	transcript_id "file_1_file_1_jg2917.t1"; gene_id "file_1_file_1_jg2917";
dmelr6.33_3	AUGUSTUS	intron	24880747	24880805	.	+	.	transcript_id "file_1_file_1_jg2917.t1"; gene_id "file_1_file_1_jg2917";
dmelr6.33_3	AUGUSTUS	CDS	24880806	24880932	1	+	1	transcript_id "file_1_file_1_jg2917.t1"; gene_id "file_1_file_1_jg2917";
dmelr6.33_3	AUGUSTUS	exon	24880806	24880932	.	+	.	transcript_id "file_1_file_1_jg2917.t1"; gene_id "file_1_file_1_jg2917";
dmelr6.33_3	AUGUSTUS	intron	24880933	24880993	.	+	.	transcript_id "file_1_file_1_jg2917.t1"; gene_id "file_1_file_1_jg2917";
dmelr6.33_3	AUGUSTUS	transcript	24879101	24881113	.	+	.	transcript_id "file_1_file_1_jg2917.t1"; gene_id "file_1_file_1_jg2917"
dmelr6.33_3	AUGUSTUS	gene	24879101	24881113	.	+	.	jg2917
dmelr6.33_3	AUGUSTUS	CDS	24880994	24881113	1	+	0	transcript_id "file_1_file_1_jg2917.t1"; gene_id "file_1_file_1_jg2917";
dmelr6.33_3	AUGUSTUS	exon	24880994	24881113	.	+	.	transcript_id "file_1_file_1_jg2917.t1"; gene_id "file_1_file_1_jg2917";
dmelr6.33_3	AUGUSTUS	stop_codon	24881111	24881113	.	+	0	transcript_id "file_1_file_1_jg2917.t1"; gene_id "file_1_file_1_jg2917";
dmelr6.33_3	AUGUSTUS	start_codon	251168	251170	.	+	0	transcript_id "file_1_file_1_jg202.t1"; gene_id "file_1_file_1_jg202";
dmelr6.33_3	AUGUSTUS	CDS	251168	251980	1	+	0	transcript_id "file_1_file_1_jg202.t1"; gene_id "file_1_file_1_jg202";
dmelr6.33_3	AUGUSTUS	exon	251168	251980	.	+	.	transcript_id "file_1_file_1_jg202.t1"; gene_id "file_1_file_1_jg202";
dmelr6.33_3	AUGUSTUS	transcript	251168	251980	.	+	.	transcript_id "file_1_file_1_jg202.t1"; gene_id "file_1_file_1_jg202"
dmelr6.33_3	AUGUSTUS	gene	251168	251980	.	+	.	jg202
dmelr6.33_3	AUGUSTUS	stop_codon	251978	251980	.	+	0	transcript_id "file_1_file_1_jg202.t1"; gene_id "file_1_file_1_jg202";
dmelr6.33_2	AUGUSTUS	stop_codon	1654561	1654563	.	-	0	transcript_id "file_1_file_1_jg12264.t1"; gene_id "file_1_file_1_jg12264";
dmelr6.33_2	AUGUSTUS	CDS	1654561	1654726	1	-	1	transcript_id "file_1_file_1_jg12264.t1"; gene_id "file_1_file_1_jg12264";
dmelr6.33_2	AUGUSTUS	exon	1654561	1654726	.	-	.	transcript_id "file_1_file_1_jg12264.t1"; gene_id "file_1_file_1_jg12264";
dmelr6.33_2	AUGUSTUS	intron	1654727	1655253	.	-	.	transcript_id "file_1_file_1_jg12264.t1"; gene_id "file_1_file_1_jg12264";
dmelr6.33_2	AUGUSTUS	CDS	1655254	1655460	1	-	1	transcript_id "file_1_file_1_jg12264.t1"; gene_id "file_1_file_1_jg12264";
dmelr6.33_2	AUGUSTUS	exon	1655254	1655460	.	-	.	transcript_id "file_1_file_1_jg12264.t1"; gene_id "file_1_file_1_jg12264";
dmelr6.33_2	AUGUSTUS	intron	1655461	1655524	.	-	.	transcript_id "file_1_file_1_jg12264.t1"; gene_id "file_1_file_1_jg12264";
dmelr6.33_2	AUGUSTUS	CDS	1655525	1655709	1	-	0	transcript_id "file_1_file_1_jg12264.t1"; gene_id "file_1_file_1_jg12264";
dmelr6.33_2	AUGUSTUS	exon	1655525	1655709	.	-	.	transcript_id "file_1_file_1_jg12264.t1"; gene_id "file_1_file_1_jg12264";
dmelr6.33_2	AUGUSTUS	intron	1655710	1656678	.	-	.	transcript_id "file_1_file_1_jg12264.t1"; gene_id "file_1_file_1_jg12264";
dmelr6.33_2	AUGUSTUS	CDS	1656679	1658029	0.61	-	1	transcript_id "file_1_file_1_jg12264.t1"; gene_id "file_1_file_1_jg12264";
dmelr6.33_2	AUGUSTUS	exon	1656679	1658029	.	-	.	transcript_id "file_1_file_1_jg12264.t1"; gene_id "file_1_file_1_jg12264";
dmelr6.33_2	AUGUSTUS	intron	1658030	1658179	.	-	.	transcript_id "file_1_file_1_jg12264.t1"; gene_id "file_1_file_1_jg12264";
dmelr6.33_2	AUGUSTUS	CDS	1658180	1658464	0.98	-	1	transcript_id "file_1_file_1_jg12264.t1"; gene_id "file_1_file_1_jg12264";
dmelr6.33_2	AUGUSTUS	exon	1658180	1658464	.	-	.	transcript_id "file_1_file_1_jg12264.t1"; gene_id "file_1_file_1_jg12264";
dmelr6.33_2	AUGUSTUS	intron	1658465	1658519	.	-	.	transcript_id "file_1_file_1_jg12264.t1"; gene_id "file_1_file_1_jg12264";
dmelr6.33_2	AUGUSTUS	CDS	1658520	1658590	1	-	0	transcript_id "file_1_file_1_jg12264.t1"; gene_id "file_1_file_1_jg12264";
dmelr6.33_2	AUGUSTUS	exon	1658520	1658590	.	-	.	transcript_id "file_1_file_1_jg12264.t1"; gene_id "file_1_file_1_jg12264";
dmelr6.33_2	AUGUSTUS	intron	1658591	1658915	.	-	.	transcript_id "file_1_file_1_jg12264.t1"; gene_id "file_1_file_1_jg12264";
dmelr6.33_2	AUGUSTUS	CDS	1658916	1658945	1	-	0	transcript_id "file_1_file_1_jg12264.t1"; gene_id "file_1_file_1_jg12264";
dmelr6.33_2	AUGUSTUS	exon	1658916	1658945	.	-	.	transcript_id "file_1_file_1_jg12264.t1"; gene_id "file_1_file_1_jg12264";
dmelr6.33_2	AUGUSTUS	intron	1658946	1659845	.	-	.	transcript_id "file_1_file_1_jg12264.t1"; gene_id "file_1_file_1_jg12264";
dmelr6.33_2	AUGUSTUS	CDS	1659846	1659990	1	-	1	transcript_id "file_1_file_1_jg12264.t1"; gene_id "file_1_file_1_jg12264";
dmelr6.33_2	AUGUSTUS	exon	1659846	1659990	.	-	.	transcript_id "file_1_file_1_jg12264.t1"; gene_id "file_1_file_1_jg12264";
dmelr6.33_2	AUGUSTUS	intron	1659991	1661108	.	-	.	transcript_id "file_1_file_1_jg12264.t1"; gene_id "file_1_file_1_jg12264";
dmelr6.33_2	AUGUSTUS	CDS	1661109	1661165	1	-	1	transcript_id "file_1_file_1_jg12264.t1"; gene_id "file_1_file_1_jg12264";
dmelr6.33_2	AUGUSTUS	exon	1661109	1661165	.	-	.	transcript_id "file_1_file_1_jg12264.t1"; gene_id "file_1_file_1_jg12264";
dmelr6.33_2	AUGUSTUS	intron	1661166	1661226	.	-	.	transcript_id "file_1_file_1_jg12264.t1"; gene_id "file_1_file_1_jg12264";
dmelr6.33_2	AUGUSTUS	CDS	1661227	1661592	1	-	1	transcript_id "file_1_file_1_jg12264.t1"; gene_id "file_1_file_1_jg12264";
dmelr6.33_2	AUGUSTUS	exon	1661227	1661592	.	-	.	transcript_id "file_1_file_1_jg12264.t1"; gene_id "file_1_file_1_jg12264";
dmelr6.33_2	AUGUSTUS	intron	1661593	1663919	.	-	.	transcript_id "file_1_file_1_jg12264.t1"; gene_id "file_1_file_1_jg12264";
dmelr6.33_2	AUGUSTUS	CDS	1663920	1664021	1	-	1	transcript_id "file_1_file_1_jg12264.t1"; gene_id "file_1_file_1_jg12264";
dmelr6.33_2	AUGUSTUS	exon	1663920	1664021	.	-	.	transcript_id "file_1_file_1_jg12264.t1"; gene_id "file_1_file_1_jg12264";
dmelr6.33_2	AUGUSTUS	intron	1664022	1664531	.	-	.	transcript_id "file_1_file_1_jg12264.t1"; gene_id "file_1_file_1_jg12264";
dmelr6.33_2	AUGUSTUS	transcript	1654561	1664770	.	-	.	transcript_id "file_1_file_1_jg12264.t1"; gene_id "file_1_file_1_jg12264"
dmelr6.33_2	AUGUSTUS	gene	1654561	1664770	.	-	.	jg12264
dmelr6.33_2	AUGUSTUS	CDS	1664532	1664770	1	-	0	transcript_id "file_1_file_1_jg12264.t1"; gene_id "file_1_file_1_jg12264";
dmelr6.33_2	AUGUSTUS	exon	1664532	1664770	.	-	.	transcript_id "file_1_file_1_jg12264.t1"; gene_id "file_1_file_1_jg12264";
dmelr6.33_2	AUGUSTUS	start_codon	1664768	1664770	.	-	0	transcript_id "file_1_file_1_jg12264.t1"; gene_id "file_1_file_1_jg12264";
dmelr6.33_1	AUGUSTUS	start_codon	24058486	24058488	.	+	0	transcript_id "file_1_file_1_jg11816.t1"; gene_id "file_1_file_1_jg11816";
dmelr6.33_1	AUGUSTUS	CDS	24058486	24058691	1	+	0	transcript_id "file_1_file_1_jg11816.t1"; gene_id "file_1_file_1_jg11816";
dmelr6.33_1	AUGUSTUS	exon	24058486	24058691	.	+	.	transcript_id "file_1_file_1_jg11816.t1"; gene_id "file_1_file_1_jg11816";
dmelr6.33_1	AUGUSTUS	intron	24058692	24058931	.	+	.	transcript_id "file_1_file_1_jg11816.t1"; gene_id "file_1_file_1_jg11816";
dmelr6.33_1	AUGUSTUS	CDS	24058932	24059133	1	+	1	transcript_id "file_1_file_1_jg11816.t1"; gene_id "file_1_file_1_jg11816";
dmelr6.33_1	AUGUSTUS	exon	24058932	24059133	.	+	.	transcript_id "file_1_file_1_jg11816.t1"; gene_id "file_1_file_1_jg11816";
dmelr6.33_1	AUGUSTUS	intron	24059134	24059195	.	+	.	transcript_id "file_1_file_1_jg11816.t1"; gene_id "file_1_file_1_jg11816";
dmelr6.33_1	AUGUSTUS	transcript	24058486	24059267	.	+	.	transcript_id "file_1_file_1_jg11816.t1"; gene_id "file_1_file_1_jg11816"
dmelr6.33_1	AUGUSTUS	gene	24058486	24059267	.	+	.	jg11816
dmelr6.33_1	AUGUSTUS	CDS	24059196	24059267	1	+	0	transcript_id "file_1_file_1_jg11816.t1"; gene_id "file_1_file_1_jg11816";
dmelr6.33_1	AUGUSTUS	exon	24059196	24059267	.	+	.	transcript_id "file_1_file_1_jg11816.t1"; gene_id "file_1_file_1_jg11816";
dmelr6.33_1	AUGUSTUS	stop_codon	24059265	24059267	.	+	0	transcript_id "file_1_file_1_jg11816.t1"; gene_id "file_1_file_1_jg11816";
dmelr6.33_1	AUGUSTUS	stop_codon	21988241	21988243	.	-	0	transcript_id "file_1_file_1_jg11442.t1"; gene_id "file_1_file_1_jg11442";
dmelr6.33_1	AUGUSTUS	CDS	21988241	21989807	1	-	1	transcript_id "file_1_file_1_jg11442.t1"; gene_id "file_1_file_1_jg11442";
dmelr6.33_1	AUGUSTUS	exon	21988241	21989807	.	-	.	transcript_id "file_1_file_1_jg11442.t1"; gene_id "file_1_file_1_jg11442";
dmelr6.33_1	AUGUSTUS	intron	21989808	21994613	.	-	.	transcript_id "file_1_file_1_jg11442.t1"; gene_id "file_1_file_1_jg11442";
dmelr6.33_1	AUGUSTUS	CDS	21994614	21994893	1	-	2	transcript_id "file_1_file_1_jg11442.t1"; gene_id "file_1_file_1_jg11442";
dmelr6.33_1	AUGUSTUS	exon	21994614	21994893	.	-	.	transcript_id "file_1_file_1_jg11442.t1"; gene_id "file_1_file_1_jg11442";
dmelr6.33_1	AUGUSTUS	intron	21994894	21994954	.	-	.	transcript_id "file_1_file_1_jg11442.t1"; gene_id "file_1_file_1_jg11442";
dmelr6.33_1	AUGUSTUS	CDS	21994955	21995109	1	-	1	transcript_id "file_1_file_1_jg11442.t1"; gene_id "file_1_file_1_jg11442";
dmelr6.33_1	AUGUSTUS	exon	21994955	21995109	.	-	.	transcript_id "file_1_file_1_jg11442.t1"; gene_id "file_1_file_1_jg11442";
dmelr6.33_1	AUGUSTUS	intron	21995110	21998800	.	-	.	transcript_id "file_1_file_1_jg11442.t1"; gene_id "file_1_file_1_jg11442";
dmelr6.33_1	AUGUSTUS	CDS	21998801	21998974	1	-	1	transcript_id "file_1_file_1_jg11442.t1"; gene_id "file_1_file_1_jg11442";
dmelr6.33_1	AUGUSTUS	exon	21998801	21998974	.	-	.	transcript_id "file_1_file_1_jg11442.t1"; gene_id "file_1_file_1_jg11442";
dmelr6.33_1	AUGUSTUS	intron	21998975	22000699	.	-	.	transcript_id "file_1_file_1_jg11442.t1"; gene_id "file_1_file_1_jg11442";
dmelr6.33_1	AUGUSTUS	CDS	22000700	22000806	1	-	0	transcript_id "file_1_file_1_jg11442.t1"; gene_id "file_1_file_1_jg11442";
dmelr6.33_1	AUGUSTUS	exon	22000700	22000806	.	-	.	transcript_id "file_1_file_1_jg11442.t1"; gene_id "file_1_file_1_jg11442";
dmelr6.33_1	AUGUSTUS	intron	22000807	22004707	.	-	.	transcript_id "file_1_file_1_jg11442.t1"; gene_id "file_1_file_1_jg11442";
dmelr6.33_1	AUGUSTUS	CDS	22004708	22004851	1	-	0	transcript_id "file_1_file_1_jg11442.t1"; gene_id "file_1_file_1_jg11442";
dmelr6.33_1	AUGUSTUS	exon	22004708	22004851	.	-	.	transcript_id "file_1_file_1_jg11442.t1"; gene_id "file_1_file_1_jg11442";
dmelr6.33_1	AUGUSTUS	intron	22004852	22004982	.	-	.	transcript_id "file_1_file_1_jg11442.t1"; gene_id "file_1_file_1_jg11442";
dmelr6.33_1	AUGUSTUS	CDS	22004983	22005275	0.99	-	2	transcript_id "file_1_file_1_jg11442.t1"; gene_id "file_1_file_1_jg11442";
dmelr6.33_1	AUGUSTUS	exon	22004983	22005275	.	-	.	transcript_id "file_1_file_1_jg11442.t1"; gene_id "file_1_file_1_jg11442";
dmelr6.33_1	AUGUSTUS	intron	22005276	22007597	.	-	.	transcript_id "file_1_file_1_jg11442.t1"; gene_id "file_1_file_1_jg11442";
dmelr6.33_1	AUGUSTUS	CDS	22007598	22007659	0.59	-	1	transcript_id "file_1_file_1_jg11442.t1"; gene_id "file_1_file_1_jg11442";
dmelr6.33_1	AUGUSTUS	exon	22007598	22007659	.	-	.	transcript_id "file_1_file_1_jg11442.t1"; gene_id "file_1_file_1_jg11442";
dmelr6.33_1	AUGUSTUS	intron	22007660	22008329	.	-	.	transcript_id "file_1_file_1_jg11442.t1"; gene_id "file_1_file_1_jg11442";
dmelr6.33_1	AUGUSTUS	transcript	21988241	22008367	.	-	.	transcript_id "file_1_file_1_jg11442.t1"; gene_id "file_1_file_1_jg11442"
dmelr6.33_1	AUGUSTUS	gene	21988241	22008367	.	-	.	jg11442
dmelr6.33_1	AUGUSTUS	CDS	22008330	22008367	0.6	-	0	transcript_id "file_1_file_1_jg11442.t1"; gene_id "file_1_file_1_jg11442";
dmelr6.33_1	AUGUSTUS	exon	22008330	22008367	.	-	.	transcript_id "file_1_file_1_jg11442.t1"; gene_id "file_1_file_1_jg11442";
dmelr6.33_1	AUGUSTUS	start_codon	22008365	22008367	.	-	0	transcript_id "file_1_file_1_jg11442.t1"; gene_id "file_1_file_1_jg11442";
dmelr6.33_0	AUGUSTUS	start_codon	10172734	10172736	.	+	0	transcript_id "file_1_file_1_jg5115.t1"; gene_id "file_1_file_1_jg5115";
dmelr6.33_0	AUGUSTUS	CDS	10172734	10174056	0.94	+	0	transcript_id "file_1_file_1_jg5115.t1"; gene_id "file_1_file_1_jg5115";
dmelr6.33_0	AUGUSTUS	exon	10172734	10174056	.	+	.	transcript_id "file_1_file_1_jg5115.t1"; gene_id "file_1_file_1_jg5115";
dmelr6.33_0	AUGUSTUS	transcript	10172734	10174056	.	+	.	transcript_id "file_1_file_1_jg5115.t1"; gene_id "file_1_file_1_jg5115"
dmelr6.33_0	AUGUSTUS	gene	10172734	10174056	.	+	.	jg5115
dmelr6.33_0	AUGUSTUS	stop_codon	10174054	10174056	.	+	0	transcript_id "file_1_file_1_jg5115.t1"; gene_id "file_1_file_1_jg5115";
dmelr6.33_2	AUGUSTUS	stop_codon	5357221	5357223	.	-	0	transcript_id "file_1_file_1_jg12703.t1"; gene_id "file_1_file_1_jg12703";
dmelr6.33_2	AUGUSTUS	CDS	5357221	5359254	1	-	0	transcript_id "file_1_file_1_jg12703.t1"; gene_id "file_1_file_1_jg12703";
dmelr6.33_2	AUGUSTUS	exon	5357221	5359254	.	-	.	transcript_id "file_1_file_1_jg12703.t1"; gene_id "file_1_file_1_jg12703";
dmelr6.33_2	AUGUSTUS	transcript	5357221	5359254	.	-	.	transcript_id "file_1_file_1_jg12703.t1"; gene_id "file_1_file_1_jg12703"
dmelr6.33_2	AUGUSTUS	gene	5357221	5359254	.	-	.	jg12703
dmelr6.33_2	AUGUSTUS	start_codon	5359252	5359254	.	-	0	transcript_id "file_1_file_1_jg12703.t1"; gene_id "file_1_file_1_jg12703";
dmelr6.33_3	GeneMark.hmm	start_codon	10893771	10893773	.	+	0	gene_id "file_1_file_2_10007_g"; transcript_id "file_1_file_2_10007_t"; count "file_1_file_2_1_1";
dmelr6.33_3	GeneMark.hmm	CDS	10893771	10895118	.	+	0	gene_id "file_1_file_2_10007_g"; transcript_id "file_1_file_2_10007_t"; evidence "file_1_file_2_0_1"; cds_type "file_1_file_2_Initial"; count "file_1_file_2_1_2"; anchored "file_1_file_2_0_1";
dmelr6.33_3	GeneMark.hmm	exon	10893771	10895118	0	+	.	gene_id "file_1_file_2_10007_g"; transcript_id "file_1_file_2_10007_t"; evidence "file_1_file_2_0_1"; cds_type "file_1_file_2_Initial"; count "file_1_file_2_1_2"; anchored "file_1_file_2_0_1";
dmelr6.33_3	GeneMark.hmm	CDS	10895176	10895234	.	+	2	gene_id "file_1_file_2_10007_g"; transcript_id "file_1_file_2_10007_t"; evidence "file_1_file_2_1_1"; cds_type "file_1_file_2_Terminal"; count "file_1_file_2_2_2"; anchored "file_1_file_2_1_1";
dmelr6.33_3	GeneMark.hmm	exon	10895176	10895234	0	+	.	gene_id "file_1_file_2_10007_g"; transcript_id "file_1_file_2_10007_t"; evidence "file_1_file_2_1_1"; cds_type "file_1_file_2_Terminal"; count "file_1_file_2_2_2"; anchored "file_1_file_2_1_1";
dmelr6.33_3	GeneMark.hmm	stop_codon	10895232	10895234	.	+	0	gene_id "file_1_file_2_10007_g"; transcript_id "file_1_file_2_10007_t"; count "file_1_file_2_1_1";
dmelr6.33_5	AUGUSTUS	stop_codon	8253168	8253170	.	-	0	transcript_id "file_1_file_1_jg7480.t1"; gene_id "file_1_file_1_jg7480";
dmelr6.33_5	AUGUSTUS	CDS	8253168	8253434	0.88	-	0	transcript_id "file_1_file_1_jg7480.t1"; gene_id "file_1_file_1_jg7480";
dmelr6.33_5	AUGUSTUS	exon	8253168	8253434	.	-	.	transcript_id "file_1_file_1_jg7480.t1"; gene_id "file_1_file_1_jg7480";
dmelr6.33_5	AUGUSTUS	transcript	8253168	8253434	.	-	.	transcript_id "file_1_file_1_jg7480.t1"; gene_id "file_1_file_1_jg7480"
dmelr6.33_5	AUGUSTUS	gene	8253168	8253434	.	-	.	jg7480
dmelr6.33_5	AUGUSTUS	start_codon	8253432	8253434	.	-	0	transcript_id "file_1_file_1_jg7480.t1"; gene_id "file_1_file_1_jg7480";
dmelr6.33_2	AUGUSTUS	stop_codon	19639573	19639575	.	-	0	transcript_id "file_1_file_1_jg14402.t1"; gene_id "file_1_file_1_jg14402";
dmelr6.33_2	AUGUSTUS	CDS	19639573	19640318	1	-	2	transcript_id "file_1_file_1_jg14402.t1"; gene_id "file_1_file_1_jg14402";
dmelr6.33_2	AUGUSTUS	exon	19639573	19640318	.	-	.	transcript_id "file_1_file_1_jg14402.t1"; gene_id "file_1_file_1_jg14402";
dmelr6.33_2	AUGUSTUS	intron	19640319	19640627	.	-	.	transcript_id "file_1_file_1_jg14402.t1"; gene_id "file_1_file_1_jg14402";
dmelr6.33_2	AUGUSTUS	CDS	19640628	19640984	1	-	2	transcript_id "file_1_file_1_jg14402.t1"; gene_id "file_1_file_1_jg14402";
dmelr6.33_2	AUGUSTUS	exon	19640628	19640984	.	-	.	transcript_id "file_1_file_1_jg14402.t1"; gene_id "file_1_file_1_jg14402";
dmelr6.33_2	AUGUSTUS	intron	19640985	19641064	.	-	.	transcript_id "file_1_file_1_jg14402.t1"; gene_id "file_1_file_1_jg14402";
dmelr6.33_2	AUGUSTUS	CDS	19641065	19641218	1	-	0	transcript_id "file_1_file_1_jg14402.t1"; gene_id "file_1_file_1_jg14402";
dmelr6.33_2	AUGUSTUS	exon	19641065	19641218	.	-	.	transcript_id "file_1_file_1_jg14402.t1"; gene_id "file_1_file_1_jg14402";
dmelr6.33_2	AUGUSTUS	intron	19641219	19641893	.	-	.	transcript_id "file_1_file_1_jg14402.t1"; gene_id "file_1_file_1_jg14402";
dmelr6.33_2	AUGUSTUS	CDS	19641894	19642024	1	-	2	transcript_id "file_1_file_1_jg14402.t1"; gene_id "file_1_file_1_jg14402";
dmelr6.33_2	AUGUSTUS	exon	19641894	19642024	.	-	.	transcript_id "file_1_file_1_jg14402.t1"; gene_id "file_1_file_1_jg14402";
dmelr6.33_2	AUGUSTUS	intron	19642025	19642351	.	-	.	transcript_id "file_1_file_1_jg14402.t1"; gene_id "file_1_file_1_jg14402";
dmelr6.33_2	AUGUSTUS	transcript	19639573	19642667	.	-	.	transcript_id "file_1_file_1_jg14402.t1"; gene_id "file_1_file_1_jg14402"
dmelr6.33_2	AUGUSTUS	gene	19639573	19642667	.	-	.	jg14402
dmelr6.33_2	AUGUSTUS	CDS	19642352	19642667	1	-	0	transcript_id "file_1_file_1_jg14402.t1"; gene_id "file_1_file_1_jg14402";
dmelr6.33_2	AUGUSTUS	exon	19642352	19642667	.	-	.	transcript_id "file_1_file_1_jg14402.t1"; gene_id "file_1_file_1_jg14402";
dmelr6.33_2	AUGUSTUS	start_codon	19642665	19642667	.	-	0	transcript_id "file_1_file_1_jg14402.t1"; gene_id "file_1_file_1_jg14402";
dmelr6.33_5	AUGUSTUS	start_codon	6960301	6960303	.	+	0	transcript_id "file_1_file_1_jg7339.t1"; gene_id "file_1_file_1_jg7339";
dmelr6.33_5	AUGUSTUS	CDS	6960301	6960360	0.73	+	0	transcript_id "file_1_file_1_jg7339.t1"; gene_id "file_1_file_1_jg7339";
dmelr6.33_5	AUGUSTUS	exon	6960301	6960360	.	+	.	transcript_id "file_1_file_1_jg7339.t1"; gene_id "file_1_file_1_jg7339";
dmelr6.33_5	AUGUSTUS	intron	6960361	6962174	.	+	.	transcript_id "file_1_file_1_jg7339.t1"; gene_id "file_1_file_1_jg7339";
dmelr6.33_5	AUGUSTUS	CDS	6962175	6964245	0.74	+	0	transcript_id "file_1_file_1_jg7339.t1"; gene_id "file_1_file_1_jg7339";
dmelr6.33_5	AUGUSTUS	exon	6962175	6964245	.	+	.	transcript_id "file_1_file_1_jg7339.t1"; gene_id "file_1_file_1_jg7339";
dmelr6.33_5	AUGUSTUS	intron	6964246	6964731	.	+	.	transcript_id "file_1_file_1_jg7339.t1"; gene_id "file_1_file_1_jg7339";
dmelr6.33_5	AUGUSTUS	transcript	6960301	6965792	.	+	.	transcript_id "file_1_file_1_jg7339.t1"; gene_id "file_1_file_1_jg7339"
dmelr6.33_5	AUGUSTUS	gene	6960301	6965792	.	+	.	jg7339
dmelr6.33_5	AUGUSTUS	CDS	6964732	6965792	1	+	2	transcript_id "file_1_file_1_jg7339.t1"; gene_id "file_1_file_1_jg7339";
dmelr6.33_5	AUGUSTUS	exon	6964732	6965792	.	+	.	transcript_id "file_1_file_1_jg7339.t1"; gene_id "file_1_file_1_jg7339";
dmelr6.33_5	AUGUSTUS	stop_codon	6965790	6965792	.	+	0	transcript_id "file_1_file_1_jg7339.t1"; gene_id "file_1_file_1_jg7339";
dmelr6.33_1	AUGUSTUS	start_codon	10109842	10109844	.	+	0	transcript_id "file_1_file_1_jg9795.t3"; gene_id "file_1_file_1_jg9795";
dmelr6.33_1	AUGUSTUS	CDS	10109842	10109885	1	+	0	transcript_id "file_1_file_1_jg9795.t3"; gene_id "file_1_file_1_jg9795";
dmelr6.33_1	AUGUSTUS	exon	10109842	10109885	.	+	.	transcript_id "file_1_file_1_jg9795.t3"; gene_id "file_1_file_1_jg9795";
dmelr6.33_1	AUGUSTUS	intron	10109886	10109950	.	+	.	transcript_id "file_1_file_1_jg9795.t3"; gene_id "file_1_file_1_jg9795";
dmelr6.33_1	AUGUSTUS	CDS	10109951	10110053	1	+	1	transcript_id "file_1_file_1_jg9795.t3"; gene_id "file_1_file_1_jg9795";
dmelr6.33_1	AUGUSTUS	exon	10109951	10110053	.	+	.	transcript_id "file_1_file_1_jg9795.t3"; gene_id "file_1_file_1_jg9795";
dmelr6.33_1	AUGUSTUS	intron	10110054	10110105	.	+	.	transcript_id "file_1_file_1_jg9795.t3"; gene_id "file_1_file_1_jg9795";
dmelr6.33_1	AUGUSTUS	CDS	10110106	10110173	1	+	0	transcript_id "file_1_file_1_jg9795.t3"; gene_id "file_1_file_1_jg9795";
dmelr6.33_1	AUGUSTUS	exon	10110106	10110173	.	+	.	transcript_id "file_1_file_1_jg9795.t3"; gene_id "file_1_file_1_jg9795";
dmelr6.33_1	AUGUSTUS	intron	10110174	10110231	.	+	.	transcript_id "file_1_file_1_jg9795.t3"; gene_id "file_1_file_1_jg9795";
dmelr6.33_1	AUGUSTUS	CDS	10110232	10110547	1	+	1	transcript_id "file_1_file_1_jg9795.t3"; gene_id "file_1_file_1_jg9795";
dmelr6.33_1	AUGUSTUS	exon	10110232	10110547	.	+	.	transcript_id "file_1_file_1_jg9795.t3"; gene_id "file_1_file_1_jg9795";
dmelr6.33_1	AUGUSTUS	intron	10110548	10111473	.	+	.	transcript_id "file_1_file_1_jg9795.t3"; gene_id "file_1_file_1_jg9795";
dmelr6.33_1	AUGUSTUS	CDS	10111474	10111575	1	+	0	transcript_id "file_1_file_1_jg9795.t3"; gene_id "file_1_file_1_jg9795";
dmelr6.33_1	AUGUSTUS	exon	10111474	10111575	.	+	.	transcript_id "file_1_file_1_jg9795.t3"; gene_id "file_1_file_1_jg9795";
dmelr6.33_1	AUGUSTUS	intron	10111576	10112616	.	+	.	transcript_id "file_1_file_1_jg9795.t3"; gene_id "file_1_file_1_jg9795";
dmelr6.33_1	AUGUSTUS	CDS	10112617	10112958	1	+	0	transcript_id "file_1_file_1_jg9795.t3"; gene_id "file_1_file_1_jg9795";
dmelr6.33_1	AUGUSTUS	exon	10112617	10112958	.	+	.	transcript_id "file_1_file_1_jg9795.t3"; gene_id "file_1_file_1_jg9795";
dmelr6.33_1	AUGUSTUS	intron	10112959	10113015	.	+	.	transcript_id "file_1_file_1_jg9795.t3"; gene_id "file_1_file_1_jg9795";
dmelr6.33_1	AUGUSTUS	CDS	10113016	10113170	1	+	0	transcript_id "file_1_file_1_jg9795.t3"; gene_id "file_1_file_1_jg9795";
dmelr6.33_1	AUGUSTUS	exon	10113016	10113170	.	+	.	transcript_id "file_1_file_1_jg9795.t3"; gene_id "file_1_file_1_jg9795";
dmelr6.33_1	AUGUSTUS	intron	10113171	10113542	.	+	.	transcript_id "file_1_file_1_jg9795.t3"; gene_id "file_1_file_1_jg9795";
dmelr6.33_1	AUGUSTUS	CDS	10113543	10113728	1	+	1	transcript_id "file_1_file_1_jg9795.t3"; gene_id "file_1_file_1_jg9795";
dmelr6.33_1	AUGUSTUS	exon	10113543	10113728	.	+	.	transcript_id "file_1_file_1_jg9795.t3"; gene_id "file_1_file_1_jg9795";
dmelr6.33_1	AUGUSTUS	intron	10113729	10114125	.	+	.	transcript_id "file_1_file_1_jg9795.t3"; gene_id "file_1_file_1_jg9795";
dmelr6.33_1	AUGUSTUS	CDS	10114126	10114234	1	+	1	transcript_id "file_1_file_1_jg9795.t3"; gene_id "file_1_file_1_jg9795";
dmelr6.33_1	AUGUSTUS	exon	10114126	10114234	.	+	.	transcript_id "file_1_file_1_jg9795.t3"; gene_id "file_1_file_1_jg9795";
dmelr6.33_1	AUGUSTUS	intron	10114235	10114916	.	+	.	transcript_id "file_1_file_1_jg9795.t3"; gene_id "file_1_file_1_jg9795";
dmelr6.33_1	AUGUSTUS	CDS	10114917	10115105	1	+	0	transcript_id "file_1_file_1_jg9795.t3"; gene_id "file_1_file_1_jg9795";
dmelr6.33_1	AUGUSTUS	exon	10114917	10115105	.	+	.	transcript_id "file_1_file_1_jg9795.t3"; gene_id "file_1_file_1_jg9795";
dmelr6.33_1	AUGUSTUS	intron	10115106	10115314	.	+	.	transcript_id "file_1_file_1_jg9795.t3"; gene_id "file_1_file_1_jg9795";
dmelr6.33_1	AUGUSTUS	CDS	10115315	10115757	1	+	0	transcript_id "file_1_file_1_jg9795.t3"; gene_id "file_1_file_1_jg9795";
dmelr6.33_1	AUGUSTUS	exon	10115315	10115757	.	+	.	transcript_id "file_1_file_1_jg9795.t3"; gene_id "file_1_file_1_jg9795";
dmelr6.33_1	AUGUSTUS	intron	10115758	10115814	.	+	.	transcript_id "file_1_file_1_jg9795.t3"; gene_id "file_1_file_1_jg9795";
dmelr6.33_1	AUGUSTUS	CDS	10115815	10116657	1	+	1	transcript_id "file_1_file_1_jg9795.t3"; gene_id "file_1_file_1_jg9795";
dmelr6.33_1	AUGUSTUS	exon	10115815	10116657	.	+	.	transcript_id "file_1_file_1_jg9795.t3"; gene_id "file_1_file_1_jg9795";
dmelr6.33_1	AUGUSTUS	intron	10116658	10116736	.	+	.	transcript_id "file_1_file_1_jg9795.t3"; gene_id "file_1_file_1_jg9795";
dmelr6.33_1	AUGUSTUS	transcript	10109842	10116875	.	+	.	transcript_id "file_1_file_1_jg9795.t3"; gene_id "file_1_file_1_jg9795"
dmelr6.33_1	AUGUSTUS	CDS	10116737	10116875	1	+	1	transcript_id "file_1_file_1_jg9795.t3"; gene_id "file_1_file_1_jg9795";
dmelr6.33_1	AUGUSTUS	exon	10116737	10116875	.	+	.	transcript_id "file_1_file_1_jg9795.t3"; gene_id "file_1_file_1_jg9795";
dmelr6.33_1	AUGUSTUS	stop_codon	10116873	10116875	.	+	0	transcript_id "file_1_file_1_jg9795.t3"; gene_id "file_1_file_1_jg9795";
dmelr6.33_5	AUGUSTUS	stop_codon	11936045	11936047	.	-	0	transcript_id "file_1_file_1_jg7891.t2"; gene_id "file_1_file_1_jg7891";
dmelr6.33_5	AUGUSTUS	CDS	11936045	11936195	1	-	1	transcript_id "file_1_file_1_jg7891.t2"; gene_id "file_1_file_1_jg7891";
dmelr6.33_5	AUGUSTUS	exon	11936045	11936195	.	-	.	transcript_id "file_1_file_1_jg7891.t2"; gene_id "file_1_file_1_jg7891";
dmelr6.33_5	AUGUSTUS	intron	11936196	11936260	.	-	.	transcript_id "file_1_file_1_jg7891.t2"; gene_id "file_1_file_1_jg7891";
dmelr6.33_5	AUGUSTUS	CDS	11936261	11936505	1	-	0	transcript_id "file_1_file_1_jg7891.t2"; gene_id "file_1_file_1_jg7891";
dmelr6.33_5	AUGUSTUS	exon	11936261	11936505	.	-	.	transcript_id "file_1_file_1_jg7891.t2"; gene_id "file_1_file_1_jg7891";
dmelr6.33_5	AUGUSTUS	intron	11936506	11936691	.	-	.	transcript_id "file_1_file_1_jg7891.t2"; gene_id "file_1_file_1_jg7891";
dmelr6.33_5	AUGUSTUS	CDS	11936692	11936843	1	-	2	transcript_id "file_1_file_1_jg7891.t2"; gene_id "file_1_file_1_jg7891";
dmelr6.33_5	AUGUSTUS	exon	11936692	11936843	.	-	.	transcript_id "file_1_file_1_jg7891.t2"; gene_id "file_1_file_1_jg7891";
dmelr6.33_5	AUGUSTUS	intron	11936844	11938920	.	-	.	transcript_id "file_1_file_1_jg7891.t2"; gene_id "file_1_file_1_jg7891";
dmelr6.33_5	AUGUSTUS	CDS	11938921	11939121	1	-	2	transcript_id "file_1_file_1_jg7891.t2"; gene_id "file_1_file_1_jg7891";
dmelr6.33_5	AUGUSTUS	exon	11938921	11939121	.	-	.	transcript_id "file_1_file_1_jg7891.t2"; gene_id "file_1_file_1_jg7891";
dmelr6.33_5	AUGUSTUS	intron	11939122	11939694	.	-	.	transcript_id "file_1_file_1_jg7891.t2"; gene_id "file_1_file_1_jg7891";
dmelr6.33_5	AUGUSTUS	CDS	11939695	11939858	1	-	1	transcript_id "file_1_file_1_jg7891.t2"; gene_id "file_1_file_1_jg7891";
dmelr6.33_5	AUGUSTUS	exon	11939695	11939858	.	-	.	transcript_id "file_1_file_1_jg7891.t2"; gene_id "file_1_file_1_jg7891";
dmelr6.33_5	AUGUSTUS	intron	11939859	11939920	.	-	.	transcript_id "file_1_file_1_jg7891.t2"; gene_id "file_1_file_1_jg7891";
dmelr6.33_5	AUGUSTUS	CDS	11939921	11940042	1	-	0	transcript_id "file_1_file_1_jg7891.t2"; gene_id "file_1_file_1_jg7891";
dmelr6.33_5	AUGUSTUS	exon	11939921	11940042	.	-	.	transcript_id "file_1_file_1_jg7891.t2"; gene_id "file_1_file_1_jg7891";
dmelr6.33_5	AUGUSTUS	intron	11940043	11943075	.	-	.	transcript_id "file_1_file_1_jg7891.t2"; gene_id "file_1_file_1_jg7891";
dmelr6.33_5	AUGUSTUS	CDS	11943076	11943112	1	-	1	transcript_id "file_1_file_1_jg7891.t2"; gene_id "file_1_file_1_jg7891";
dmelr6.33_5	AUGUSTUS	exon	11943076	11943112	.	-	.	transcript_id "file_1_file_1_jg7891.t2"; gene_id "file_1_file_1_jg7891";
dmelr6.33_5	AUGUSTUS	intron	11943113	11943803	.	-	.	transcript_id "file_1_file_1_jg7891.t2"; gene_id "file_1_file_1_jg7891";
dmelr6.33_5	AUGUSTUS	CDS	11943804	11944021	1	-	0	transcript_id "file_1_file_1_jg7891.t2"; gene_id "file_1_file_1_jg7891";
dmelr6.33_5	AUGUSTUS	exon	11943804	11944021	.	-	.	transcript_id "file_1_file_1_jg7891.t2"; gene_id "file_1_file_1_jg7891";
dmelr6.33_5	AUGUSTUS	intron	11944022	11946494	.	-	.	transcript_id "file_1_file_1_jg7891.t2"; gene_id "file_1_file_1_jg7891";
dmelr6.33_5	AUGUSTUS	CDS	11946495	11946554	1	-	0	transcript_id "file_1_file_1_jg7891.t2"; gene_id "file_1_file_1_jg7891";
dmelr6.33_5	AUGUSTUS	exon	11946495	11946554	.	-	.	transcript_id "file_1_file_1_jg7891.t2"; gene_id "file_1_file_1_jg7891";
dmelr6.33_5	AUGUSTUS	intron	11946555	11947707	.	-	.	transcript_id "file_1_file_1_jg7891.t2"; gene_id "file_1_file_1_jg7891";
dmelr6.33_5	AUGUSTUS	CDS	11947708	11947719	1	-	0	transcript_id "file_1_file_1_jg7891.t2"; gene_id "file_1_file_1_jg7891";
dmelr6.33_5	AUGUSTUS	exon	11947708	11947719	.	-	.	transcript_id "file_1_file_1_jg7891.t2"; gene_id "file_1_file_1_jg7891";
dmelr6.33_5	AUGUSTUS	intron	11947720	11948627	.	-	.	transcript_id "file_1_file_1_jg7891.t2"; gene_id "file_1_file_1_jg7891";
dmelr6.33_5	AUGUSTUS	CDS	11948628	11948836	1	-	2	transcript_id "file_1_file_1_jg7891.t2"; gene_id "file_1_file_1_jg7891";
dmelr6.33_5	AUGUSTUS	exon	11948628	11948836	.	-	.	transcript_id "file_1_file_1_jg7891.t2"; gene_id "file_1_file_1_jg7891";
dmelr6.33_5	AUGUSTUS	intron	11948837	11949051	.	-	.	transcript_id "file_1_file_1_jg7891.t2"; gene_id "file_1_file_1_jg7891";
dmelr6.33_5	AUGUSTUS	CDS	11949052	11949254	1	-	1	transcript_id "file_1_file_1_jg7891.t2"; gene_id "file_1_file_1_jg7891";
dmelr6.33_5	AUGUSTUS	exon	11949052	11949254	.	-	.	transcript_id "file_1_file_1_jg7891.t2"; gene_id "file_1_file_1_jg7891";
dmelr6.33_5	AUGUSTUS	intron	11949255	11949875	.	-	.	transcript_id "file_1_file_1_jg7891.t2"; gene_id "file_1_file_1_jg7891";
dmelr6.33_5	AUGUSTUS	CDS	11949876	11950157	1	-	1	transcript_id "file_1_file_1_jg7891.t2"; gene_id "file_1_file_1_jg7891";
dmelr6.33_5	AUGUSTUS	exon	11949876	11950157	.	-	.	transcript_id "file_1_file_1_jg7891.t2"; gene_id "file_1_file_1_jg7891";
dmelr6.33_5	AUGUSTUS	intron	11950158	11952128	.	-	.	transcript_id "file_1_file_1_jg7891.t2"; gene_id "file_1_file_1_jg7891";
dmelr6.33_5	AUGUSTUS	CDS	11952129	11952223	1	-	0	transcript_id "file_1_file_1_jg7891.t2"; gene_id "file_1_file_1_jg7891";
dmelr6.33_5	AUGUSTUS	exon	11952129	11952223	.	-	.	transcript_id "file_1_file_1_jg7891.t2"; gene_id "file_1_file_1_jg7891";
dmelr6.33_5	AUGUSTUS	intron	11952224	11954098	.	-	.	transcript_id "file_1_file_1_jg7891.t2"; gene_id "file_1_file_1_jg7891";
dmelr6.33_5	AUGUSTUS	CDS	11954099	11954281	1	-	0	transcript_id "file_1_file_1_jg7891.t2"; gene_id "file_1_file_1_jg7891";
dmelr6.33_5	AUGUSTUS	exon	11954099	11954281	.	-	.	transcript_id "file_1_file_1_jg7891.t2"; gene_id "file_1_file_1_jg7891";
dmelr6.33_5	AUGUSTUS	intron	11954282	11962019	.	-	.	transcript_id "file_1_file_1_jg7891.t2"; gene_id "file_1_file_1_jg7891";
dmelr6.33_5	AUGUSTUS	CDS	11962020	11962103	1	-	0	transcript_id "file_1_file_1_jg7891.t2"; gene_id "file_1_file_1_jg7891";
dmelr6.33_5	AUGUSTUS	exon	11962020	11962103	.	-	.	transcript_id "file_1_file_1_jg7891.t2"; gene_id "file_1_file_1_jg7891";
dmelr6.33_5	AUGUSTUS	intron	11962104	11962229	.	-	.	transcript_id "file_1_file_1_jg7891.t2"; gene_id "file_1_file_1_jg7891";
dmelr6.33_5	AUGUSTUS	CDS	11962230	11962340	1	-	0	transcript_id "file_1_file_1_jg7891.t2"; gene_id "file_1_file_1_jg7891";
dmelr6.33_5	AUGUSTUS	exon	11962230	11962340	.	-	.	transcript_id "file_1_file_1_jg7891.t2"; gene_id "file_1_file_1_jg7891";
dmelr6.33_5	AUGUSTUS	intron	11962341	11962450	.	-	.	transcript_id "file_1_file_1_jg7891.t2"; gene_id "file_1_file_1_jg7891";
dmelr6.33_5	AUGUSTUS	CDS	11962451	11962615	1	-	0	transcript_id "file_1_file_1_jg7891.t2"; gene_id "file_1_file_1_jg7891";
dmelr6.33_5	AUGUSTUS	exon	11962451	11962615	.	-	.	transcript_id "file_1_file_1_jg7891.t2"; gene_id "file_1_file_1_jg7891";
dmelr6.33_5	AUGUSTUS	intron	11962616	11964057	.	-	.	transcript_id "file_1_file_1_jg7891.t2"; gene_id "file_1_file_1_jg7891";
dmelr6.33_5	AUGUSTUS	CDS	11964058	11964259	1	-	1	transcript_id "file_1_file_1_jg7891.t2"; gene_id "file_1_file_1_jg7891";
dmelr6.33_5	AUGUSTUS	exon	11964058	11964259	.	-	.	transcript_id "file_1_file_1_jg7891.t2"; gene_id "file_1_file_1_jg7891";
dmelr6.33_5	AUGUSTUS	intron	11964260	11964625	.	-	.	transcript_id "file_1_file_1_jg7891.t2"; gene_id "file_1_file_1_jg7891";
dmelr6.33_5	AUGUSTUS	CDS	11964626	11964769	1	-	1	transcript_id "file_1_file_1_jg7891.t2"; gene_id "file_1_file_1_jg7891";
dmelr6.33_5	AUGUSTUS	exon	11964626	11964769	.	-	.	transcript_id "file_1_file_1_jg7891.t2"; gene_id "file_1_file_1_jg7891";
dmelr6.33_5	AUGUSTUS	intron	11964770	11968650	.	-	.	transcript_id "file_1_file_1_jg7891.t2"; gene_id "file_1_file_1_jg7891";
dmelr6.33_5	AUGUSTUS	CDS	11968651	11968657	1	-	2	transcript_id "file_1_file_1_jg7891.t2"; gene_id "file_1_file_1_jg7891";
dmelr6.33_5	AUGUSTUS	exon	11968651	11968657	.	-	.	transcript_id "file_1_file_1_jg7891.t2"; gene_id "file_1_file_1_jg7891";
dmelr6.33_5	AUGUSTUS	intron	11968658	11969107	.	-	.	transcript_id "file_1_file_1_jg7891.t2"; gene_id "file_1_file_1_jg7891";
dmelr6.33_5	AUGUSTUS	CDS	11969108	11969214	1	-	1	transcript_id "file_1_file_1_jg7891.t2"; gene_id "file_1_file_1_jg7891";
dmelr6.33_5	AUGUSTUS	exon	11969108	11969214	.	-	.	transcript_id "file_1_file_1_jg7891.t2"; gene_id "file_1_file_1_jg7891";
dmelr6.33_5	AUGUSTUS	intron	11969215	11970330	.	-	.	transcript_id "file_1_file_1_jg7891.t2"; gene_id "file_1_file_1_jg7891";
dmelr6.33_5	AUGUSTUS	CDS	11970331	11970666	1	-	1	transcript_id "file_1_file_1_jg7891.t2"; gene_id "file_1_file_1_jg7891";
dmelr6.33_5	AUGUSTUS	exon	11970331	11970666	.	-	.	transcript_id "file_1_file_1_jg7891.t2"; gene_id "file_1_file_1_jg7891";
dmelr6.33_5	AUGUSTUS	intron	11970667	11971458	.	-	.	transcript_id "file_1_file_1_jg7891.t2"; gene_id "file_1_file_1_jg7891";
dmelr6.33_5	AUGUSTUS	CDS	11971459	11971972	1	-	2	transcript_id "file_1_file_1_jg7891.t2"; gene_id "file_1_file_1_jg7891";
dmelr6.33_5	AUGUSTUS	exon	11971459	11971972	.	-	.	transcript_id "file_1_file_1_jg7891.t2"; gene_id "file_1_file_1_jg7891";
dmelr6.33_5	AUGUSTUS	intron	11971973	11972045	.	-	.	transcript_id "file_1_file_1_jg7891.t2"; gene_id "file_1_file_1_jg7891";
dmelr6.33_5	AUGUSTUS	CDS	11972046	11972243	1	-	2	transcript_id "file_1_file_1_jg7891.t2"; gene_id "file_1_file_1_jg7891";
dmelr6.33_5	AUGUSTUS	exon	11972046	11972243	.	-	.	transcript_id "file_1_file_1_jg7891.t2"; gene_id "file_1_file_1_jg7891";
dmelr6.33_5	AUGUSTUS	intron	11972244	11973256	.	-	.	transcript_id "file_1_file_1_jg7891.t2"; gene_id "file_1_file_1_jg7891";
dmelr6.33_5	AUGUSTUS	CDS	11973257	11973361	1	-	2	transcript_id "file_1_file_1_jg7891.t2"; gene_id "file_1_file_1_jg7891";
dmelr6.33_5	AUGUSTUS	exon	11973257	11973361	.	-	.	transcript_id "file_1_file_1_jg7891.t2"; gene_id "file_1_file_1_jg7891";
dmelr6.33_5	AUGUSTUS	intron	11973362	11973424	.	-	.	transcript_id "file_1_file_1_jg7891.t2"; gene_id "file_1_file_1_jg7891";
dmelr6.33_5	AUGUSTUS	CDS	11973425	11973484	1	-	2	transcript_id "file_1_file_1_jg7891.t2"; gene_id "file_1_file_1_jg7891";
dmelr6.33_5	AUGUSTUS	exon	11973425	11973484	.	-	.	transcript_id "file_1_file_1_jg7891.t2"; gene_id "file_1_file_1_jg7891";
dmelr6.33_5	AUGUSTUS	intron	11973485	11974223	.	-	.	transcript_id "file_1_file_1_jg7891.t2"; gene_id "file_1_file_1_jg7891";
dmelr6.33_5	AUGUSTUS	CDS	11974224	11974339	1	-	1	transcript_id "file_1_file_1_jg7891.t2"; gene_id "file_1_file_1_jg7891";
dmelr6.33_5	AUGUSTUS	exon	11974224	11974339	.	-	.	transcript_id "file_1_file_1_jg7891.t2"; gene_id "file_1_file_1_jg7891";
dmelr6.33_5	AUGUSTUS	intron	11974340	11976402	.	-	.	transcript_id "file_1_file_1_jg7891.t2"; gene_id "file_1_file_1_jg7891";
dmelr6.33_5	AUGUSTUS	CDS	11976403	11976421	0.6	-	2	transcript_id "file_1_file_1_jg7891.t2"; gene_id "file_1_file_1_jg7891";
dmelr6.33_5	AUGUSTUS	exon	11976403	11976421	.	-	.	transcript_id "file_1_file_1_jg7891.t2"; gene_id "file_1_file_1_jg7891";
dmelr6.33_5	AUGUSTUS	intron	11976422	11976490	.	-	.	transcript_id "file_1_file_1_jg7891.t2"; gene_id "file_1_file_1_jg7891";
dmelr6.33_5	AUGUSTUS	CDS	11976491	11976506	0.6	-	0	transcript_id "file_1_file_1_jg7891.t2"; gene_id "file_1_file_1_jg7891";
dmelr6.33_5	AUGUSTUS	exon	11976491	11976506	.	-	.	transcript_id "file_1_file_1_jg7891.t2"; gene_id "file_1_file_1_jg7891";
dmelr6.33_5	AUGUSTUS	intron	11976507	11976603	.	-	.	transcript_id "file_1_file_1_jg7891.t2"; gene_id "file_1_file_1_jg7891";
dmelr6.33_5	AUGUSTUS	CDS	11976604	11976824	1	-	2	transcript_id "file_1_file_1_jg7891.t2"; gene_id "file_1_file_1_jg7891";
dmelr6.33_5	AUGUSTUS	exon	11976604	11976824	.	-	.	transcript_id "file_1_file_1_jg7891.t2"; gene_id "file_1_file_1_jg7891";
dmelr6.33_5	AUGUSTUS	intron	11976825	11976888	.	-	.	transcript_id "file_1_file_1_jg7891.t2"; gene_id "file_1_file_1_jg7891";
dmelr6.33_5	AUGUSTUS	CDS	11976889	11977044	1	-	2	transcript_id "file_1_file_1_jg7891.t2"; gene_id "file_1_file_1_jg7891";
dmelr6.33_5	AUGUSTUS	exon	11976889	11977044	.	-	.	transcript_id "file_1_file_1_jg7891.t2"; gene_id "file_1_file_1_jg7891";
dmelr6.33_5	AUGUSTUS	intron	11977045	11979054	.	-	.	transcript_id "file_1_file_1_jg7891.t2"; gene_id "file_1_file_1_jg7891";
dmelr6.33_5	AUGUSTUS	CDS	11979055	11979155	1	-	1	transcript_id "file_1_file_1_jg7891.t2"; gene_id "file_1_file_1_jg7891";
dmelr6.33_5	AUGUSTUS	exon	11979055	11979155	.	-	.	transcript_id "file_1_file_1_jg7891.t2"; gene_id "file_1_file_1_jg7891";
dmelr6.33_5	AUGUSTUS	intron	11979156	11979624	.	-	.	transcript_id "file_1_file_1_jg7891.t2"; gene_id "file_1_file_1_jg7891";
dmelr6.33_5	AUGUSTUS	CDS	11979625	11979764	1	-	0	transcript_id "file_1_file_1_jg7891.t2"; gene_id "file_1_file_1_jg7891";
dmelr6.33_5	AUGUSTUS	exon	11979625	11979764	.	-	.	transcript_id "file_1_file_1_jg7891.t2"; gene_id "file_1_file_1_jg7891";
dmelr6.33_5	AUGUSTUS	intron	11979765	11979838	.	-	.	transcript_id "file_1_file_1_jg7891.t2"; gene_id "file_1_file_1_jg7891";
dmelr6.33_5	AUGUSTUS	transcript	11936045	11980057	.	-	.	transcript_id "file_1_file_1_jg7891.t2"; gene_id "file_1_file_1_jg7891"
dmelr6.33_5	AUGUSTUS	CDS	11979839	11980057	1	-	0	transcript_id "file_1_file_1_jg7891.t2"; gene_id "file_1_file_1_jg7891";
dmelr6.33_5	AUGUSTUS	exon	11979839	11980057	.	-	.	transcript_id "file_1_file_1_jg7891.t2"; gene_id "file_1_file_1_jg7891";
dmelr6.33_5	AUGUSTUS	start_codon	11980055	11980057	.	-	0	transcript_id "file_1_file_1_jg7891.t2"; gene_id "file_1_file_1_jg7891";
dmelr6.33_0	AUGUSTUS	stop_codon	2849732	2849734	.	-	0	transcript_id "file_1_file_1_jg4173.t1"; gene_id "file_1_file_1_jg4173";
dmelr6.33_0	AUGUSTUS	CDS	2849732	2850277	1	-	0	transcript_id "file_1_file_1_jg4173.t1"; gene_id "file_1_file_1_jg4173";
dmelr6.33_0	AUGUSTUS	exon	2849732	2850277	.	-	.	transcript_id "file_1_file_1_jg4173.t1"; gene_id "file_1_file_1_jg4173";
dmelr6.33_0	AUGUSTUS	intron	2850278	2850334	.	-	.	transcript_id "file_1_file_1_jg4173.t1"; gene_id "file_1_file_1_jg4173";
dmelr6.33_0	AUGUSTUS	CDS	2850335	2850631	1	-	0	transcript_id "file_1_file_1_jg4173.t1"; gene_id "file_1_file_1_jg4173";
dmelr6.33_0	AUGUSTUS	exon	2850335	2850631	.	-	.	transcript_id "file_1_file_1_jg4173.t1"; gene_id "file_1_file_1_jg4173";
dmelr6.33_0	AUGUSTUS	intron	2850632	2852146	.	-	.	transcript_id "file_1_file_1_jg4173.t1"; gene_id "file_1_file_1_jg4173";
dmelr6.33_0	AUGUSTUS	CDS	2852147	2852257	1	-	0	transcript_id "file_1_file_1_jg4173.t1"; gene_id "file_1_file_1_jg4173";
dmelr6.33_0	AUGUSTUS	exon	2852147	2852257	.	-	.	transcript_id "file_1_file_1_jg4173.t1"; gene_id "file_1_file_1_jg4173";
dmelr6.33_0	AUGUSTUS	intron	2852258	2853250	.	-	.	transcript_id "file_1_file_1_jg4173.t1"; gene_id "file_1_file_1_jg4173";
dmelr6.33_0	AUGUSTUS	transcript	2849732	2853262	.	-	.	transcript_id "file_1_file_1_jg4173.t1"; gene_id "file_1_file_1_jg4173"
dmelr6.33_0	AUGUSTUS	gene	2849732	2853262	.	-	.	jg4173
dmelr6.33_0	AUGUSTUS	CDS	2853251	2853262	1	-	0	transcript_id "file_1_file_1_jg4173.t1"; gene_id "file_1_file_1_jg4173";
dmelr6.33_0	AUGUSTUS	exon	2853251	2853262	.	-	.	transcript_id "file_1_file_1_jg4173.t1"; gene_id "file_1_file_1_jg4173";
dmelr6.33_0	AUGUSTUS	start_codon	2853260	2853262	.	-	0	transcript_id "file_1_file_1_jg4173.t1"; gene_id "file_1_file_1_jg4173";
dmelr6.33_0	AUGUSTUS	stop_codon	15257413	15257415	.	-	0	transcript_id "file_1_file_1_jg5723.t1"; gene_id "file_1_file_1_jg5723";
dmelr6.33_0	AUGUSTUS	CDS	15257413	15257586	1	-	0	transcript_id "file_1_file_1_jg5723.t1"; gene_id "file_1_file_1_jg5723";
dmelr6.33_0	AUGUSTUS	exon	15257413	15257586	.	-	.	transcript_id "file_1_file_1_jg5723.t1"; gene_id "file_1_file_1_jg5723";
dmelr6.33_0	AUGUSTUS	intron	15257587	15257798	.	-	.	transcript_id "file_1_file_1_jg5723.t1"; gene_id "file_1_file_1_jg5723";
dmelr6.33_0	AUGUSTUS	CDS	15257799	15258105	1	-	1	transcript_id "file_1_file_1_jg5723.t1"; gene_id "file_1_file_1_jg5723";
dmelr6.33_0	AUGUSTUS	exon	15257799	15258105	.	-	.	transcript_id "file_1_file_1_jg5723.t1"; gene_id "file_1_file_1_jg5723";
dmelr6.33_0	AUGUSTUS	intron	15258106	15258172	.	-	.	transcript_id "file_1_file_1_jg5723.t1"; gene_id "file_1_file_1_jg5723";
dmelr6.33_0	AUGUSTUS	CDS	15258173	15258441	1	-	0	transcript_id "file_1_file_1_jg5723.t1"; gene_id "file_1_file_1_jg5723";
dmelr6.33_0	AUGUSTUS	exon	15258173	15258441	.	-	.	transcript_id "file_1_file_1_jg5723.t1"; gene_id "file_1_file_1_jg5723";
dmelr6.33_0	AUGUSTUS	intron	15258442	15258503	.	-	.	transcript_id "file_1_file_1_jg5723.t1"; gene_id "file_1_file_1_jg5723";
dmelr6.33_0	AUGUSTUS	CDS	15258504	15258709	1	-	2	transcript_id "file_1_file_1_jg5723.t1"; gene_id "file_1_file_1_jg5723";
dmelr6.33_0	AUGUSTUS	exon	15258504	15258709	.	-	.	transcript_id "file_1_file_1_jg5723.t1"; gene_id "file_1_file_1_jg5723";
dmelr6.33_0	AUGUSTUS	intron	15258710	15258781	.	-	.	transcript_id "file_1_file_1_jg5723.t1"; gene_id "file_1_file_1_jg5723";
dmelr6.33_0	AUGUSTUS	CDS	15258782	15258938	1	-	0	transcript_id "file_1_file_1_jg5723.t1"; gene_id "file_1_file_1_jg5723";
dmelr6.33_0	AUGUSTUS	exon	15258782	15258938	.	-	.	transcript_id "file_1_file_1_jg5723.t1"; gene_id "file_1_file_1_jg5723";
dmelr6.33_0	AUGUSTUS	intron	15258939	15259018	.	-	.	transcript_id "file_1_file_1_jg5723.t1"; gene_id "file_1_file_1_jg5723";
dmelr6.33_0	AUGUSTUS	CDS	15259019	15259291	1	-	0	transcript_id "file_1_file_1_jg5723.t1"; gene_id "file_1_file_1_jg5723";
dmelr6.33_0	AUGUSTUS	exon	15259019	15259291	.	-	.	transcript_id "file_1_file_1_jg5723.t1"; gene_id "file_1_file_1_jg5723";
dmelr6.33_0	AUGUSTUS	intron	15259292	15259350	.	-	.	transcript_id "file_1_file_1_jg5723.t1"; gene_id "file_1_file_1_jg5723";
dmelr6.33_0	AUGUSTUS	transcript	15257413	15259353	.	-	.	transcript_id "file_1_file_1_jg5723.t1"; gene_id "file_1_file_1_jg5723"
dmelr6.33_0	AUGUSTUS	CDS	15259351	15259353	1	-	0	transcript_id "file_1_file_1_jg5723.t1"; gene_id "file_1_file_1_jg5723";
dmelr6.33_0	AUGUSTUS	exon	15259351	15259353	.	-	.	transcript_id "file_1_file_1_jg5723.t1"; gene_id "file_1_file_1_jg5723";
dmelr6.33_0	AUGUSTUS	start_codon	15259351	15259353	.	-	0	transcript_id "file_1_file_1_jg5723.t1"; gene_id "file_1_file_1_jg5723";
dmelr6.33_2	AUGUSTUS	stop_codon	4256074	4256076	.	-	0	transcript_id "file_1_file_1_jg12597.t1"; gene_id "file_1_file_1_jg12597";
dmelr6.33_2	AUGUSTUS	CDS	4256074	4256499	1	-	0	transcript_id "file_1_file_1_jg12597.t1"; gene_id "file_1_file_1_jg12597";
dmelr6.33_2	AUGUSTUS	exon	4256074	4256499	.	-	.	transcript_id "file_1_file_1_jg12597.t1"; gene_id "file_1_file_1_jg12597";
dmelr6.33_2	AUGUSTUS	intron	4256500	4256559	.	-	.	transcript_id "file_1_file_1_jg12597.t1"; gene_id "file_1_file_1_jg12597";
dmelr6.33_2	AUGUSTUS	CDS	4256560	4257015	1	-	0	transcript_id "file_1_file_1_jg12597.t1"; gene_id "file_1_file_1_jg12597";
dmelr6.33_2	AUGUSTUS	exon	4256560	4257015	.	-	.	transcript_id "file_1_file_1_jg12597.t1"; gene_id "file_1_file_1_jg12597";
dmelr6.33_2	AUGUSTUS	intron	4257016	4257075	.	-	.	transcript_id "file_1_file_1_jg12597.t1"; gene_id "file_1_file_1_jg12597";
dmelr6.33_2	AUGUSTUS	CDS	4257076	4257256	1	-	1	transcript_id "file_1_file_1_jg12597.t1"; gene_id "file_1_file_1_jg12597";
dmelr6.33_2	AUGUSTUS	exon	4257076	4257256	.	-	.	transcript_id "file_1_file_1_jg12597.t1"; gene_id "file_1_file_1_jg12597";
dmelr6.33_2	AUGUSTUS	intron	4257257	4257311	.	-	.	transcript_id "file_1_file_1_jg12597.t1"; gene_id "file_1_file_1_jg12597";
dmelr6.33_2	AUGUSTUS	CDS	4257312	4257520	1	-	0	transcript_id "file_1_file_1_jg12597.t1"; gene_id "file_1_file_1_jg12597";
dmelr6.33_2	AUGUSTUS	exon	4257312	4257520	.	-	.	transcript_id "file_1_file_1_jg12597.t1"; gene_id "file_1_file_1_jg12597";
dmelr6.33_2	AUGUSTUS	intron	4257521	4257583	.	-	.	transcript_id "file_1_file_1_jg12597.t1"; gene_id "file_1_file_1_jg12597";
dmelr6.33_2	AUGUSTUS	CDS	4257584	4257715	1	-	0	transcript_id "file_1_file_1_jg12597.t1"; gene_id "file_1_file_1_jg12597";
dmelr6.33_2	AUGUSTUS	exon	4257584	4257715	.	-	.	transcript_id "file_1_file_1_jg12597.t1"; gene_id "file_1_file_1_jg12597";
dmelr6.33_2	AUGUSTUS	intron	4257716	4257771	.	-	.	transcript_id "file_1_file_1_jg12597.t1"; gene_id "file_1_file_1_jg12597";
dmelr6.33_2	AUGUSTUS	CDS	4257772	4257888	1	-	0	transcript_id "file_1_file_1_jg12597.t1"; gene_id "file_1_file_1_jg12597";
dmelr6.33_2	AUGUSTUS	exon	4257772	4257888	.	-	.	transcript_id "file_1_file_1_jg12597.t1"; gene_id "file_1_file_1_jg12597";
dmelr6.33_2	AUGUSTUS	intron	4257889	4257945	.	-	.	transcript_id "file_1_file_1_jg12597.t1"; gene_id "file_1_file_1_jg12597";
dmelr6.33_2	AUGUSTUS	CDS	4257946	4258062	1	-	0	transcript_id "file_1_file_1_jg12597.t1"; gene_id "file_1_file_1_jg12597";
dmelr6.33_2	AUGUSTUS	exon	4257946	4258062	.	-	.	transcript_id "file_1_file_1_jg12597.t1"; gene_id "file_1_file_1_jg12597";
dmelr6.33_2	AUGUSTUS	intron	4258063	4258115	.	-	.	transcript_id "file_1_file_1_jg12597.t1"; gene_id "file_1_file_1_jg12597";
dmelr6.33_2	AUGUSTUS	CDS	4258116	4258274	1	-	0	transcript_id "file_1_file_1_jg12597.t1"; gene_id "file_1_file_1_jg12597";
dmelr6.33_2	AUGUSTUS	exon	4258116	4258274	.	-	.	transcript_id "file_1_file_1_jg12597.t1"; gene_id "file_1_file_1_jg12597";
dmelr6.33_2	AUGUSTUS	intron	4258275	4258335	.	-	.	transcript_id "file_1_file_1_jg12597.t1"; gene_id "file_1_file_1_jg12597";
dmelr6.33_2	AUGUSTUS	CDS	4258336	4258946	1	-	2	transcript_id "file_1_file_1_jg12597.t1"; gene_id "file_1_file_1_jg12597";
dmelr6.33_2	AUGUSTUS	exon	4258336	4258946	.	-	.	transcript_id "file_1_file_1_jg12597.t1"; gene_id "file_1_file_1_jg12597";
dmelr6.33_2	AUGUSTUS	intron	4258947	4259012	.	-	.	transcript_id "file_1_file_1_jg12597.t1"; gene_id "file_1_file_1_jg12597";
dmelr6.33_2	AUGUSTUS	transcript	4256074	4259127	.	-	.	transcript_id "file_1_file_1_jg12597.t1"; gene_id "file_1_file_1_jg12597"
dmelr6.33_2	AUGUSTUS	gene	4256074	4259127	.	-	.	jg12597
dmelr6.33_2	AUGUSTUS	CDS	4259013	4259127	1	-	0	transcript_id "file_1_file_1_jg12597.t1"; gene_id "file_1_file_1_jg12597";
dmelr6.33_2	AUGUSTUS	exon	4259013	4259127	.	-	.	transcript_id "file_1_file_1_jg12597.t1"; gene_id "file_1_file_1_jg12597";
dmelr6.33_2	AUGUSTUS	start_codon	4259125	4259127	.	-	0	transcript_id "file_1_file_1_jg12597.t1"; gene_id "file_1_file_1_jg12597";
dmelr6.33_2	AUGUSTUS	start_codon	20819035	20819037	.	+	0	transcript_id "file_1_file_1_jg14578.t1"; gene_id "file_1_file_1_jg14578";
dmelr6.33_2	AUGUSTUS	CDS	20819035	20819469	0.98	+	0	transcript_id "file_1_file_1_jg14578.t1"; gene_id "file_1_file_1_jg14578";
dmelr6.33_2	AUGUSTUS	exon	20819035	20819469	.	+	.	transcript_id "file_1_file_1_jg14578.t1"; gene_id "file_1_file_1_jg14578";
dmelr6.33_2	AUGUSTUS	intron	20819470	20825838	.	+	.	transcript_id "file_1_file_1_jg14578.t1"; gene_id "file_1_file_1_jg14578";
dmelr6.33_2	AUGUSTUS	transcript	20819035	20825949	.	+	.	transcript_id "file_1_file_1_jg14578.t1"; gene_id "file_1_file_1_jg14578"
dmelr6.33_2	AUGUSTUS	gene	20819035	20825949	.	+	.	jg14578
dmelr6.33_2	AUGUSTUS	CDS	20825839	20825949	0.72	+	0	transcript_id "file_1_file_1_jg14578.t1"; gene_id "file_1_file_1_jg14578";
dmelr6.33_2	AUGUSTUS	exon	20825839	20825949	.	+	.	transcript_id "file_1_file_1_jg14578.t1"; gene_id "file_1_file_1_jg14578";
dmelr6.33_2	AUGUSTUS	stop_codon	20825947	20825949	.	+	0	transcript_id "file_1_file_1_jg14578.t1"; gene_id "file_1_file_1_jg14578";
dmelr6.33_0	AUGUSTUS	stop_codon	11068824	11068826	.	-	0	transcript_id "file_1_file_1_jg5297.t1"; gene_id "file_1_file_1_jg5297";
dmelr6.33_0	AUGUSTUS	CDS	11068824	11068931	0.54	-	0	transcript_id "file_1_file_1_jg5297.t1"; gene_id "file_1_file_1_jg5297";
dmelr6.33_0	AUGUSTUS	exon	11068824	11068931	.	-	.	transcript_id "file_1_file_1_jg5297.t1"; gene_id "file_1_file_1_jg5297";
dmelr6.33_0	AUGUSTUS	intron	11068932	11069073	.	-	.	transcript_id "file_1_file_1_jg5297.t1"; gene_id "file_1_file_1_jg5297";
dmelr6.33_0	AUGUSTUS	CDS	11069074	11069466	0.38	-	0	transcript_id "file_1_file_1_jg5297.t1"; gene_id "file_1_file_1_jg5297";
dmelr6.33_0	AUGUSTUS	exon	11069074	11069466	.	-	.	transcript_id "file_1_file_1_jg5297.t1"; gene_id "file_1_file_1_jg5297";
dmelr6.33_0	AUGUSTUS	intron	11069467	11069927	.	-	.	transcript_id "file_1_file_1_jg5297.t1"; gene_id "file_1_file_1_jg5297";
dmelr6.33_0	AUGUSTUS	transcript	11068824	11070095	.	-	.	transcript_id "file_1_file_1_jg5297.t1"; gene_id "file_1_file_1_jg5297"
dmelr6.33_0	AUGUSTUS	gene	11068824	11070095	.	-	.	jg5297
dmelr6.33_0	AUGUSTUS	CDS	11069928	11070095	0.59	-	0	transcript_id "file_1_file_1_jg5297.t1"; gene_id "file_1_file_1_jg5297";
dmelr6.33_0	AUGUSTUS	exon	11069928	11070095	.	-	.	transcript_id "file_1_file_1_jg5297.t1"; gene_id "file_1_file_1_jg5297";
dmelr6.33_0	AUGUSTUS	start_codon	11070093	11070095	.	-	0	transcript_id "file_1_file_1_jg5297.t1"; gene_id "file_1_file_1_jg5297";
dmelr6.33_3	GeneMark.hmm	start_codon	25893570	25893572	.	+	0	gene_id "file_1_file_2_12088_g"; transcript_id "file_1_file_2_12088_t"; count "file_1_file_2_1_1";
dmelr6.33_3	GeneMark.hmm	CDS	25893570	25894836	.	+	0	gene_id "file_1_file_2_12088_g"; transcript_id "file_1_file_2_12088_t"; evidence "file_1_file_2_1_1"; cds_type "file_1_file_2_Initial"; count "file_1_file_2_1_2"; anchored "file_1_file_2_1_1";
dmelr6.33_3	GeneMark.hmm	exon	25893570	25894836	0	+	.	gene_id "file_1_file_2_12088_g"; transcript_id "file_1_file_2_12088_t"; evidence "file_1_file_2_1_1"; cds_type "file_1_file_2_Initial"; count "file_1_file_2_1_2"; anchored "file_1_file_2_1_1";
dmelr6.33_3	GeneMark.hmm	CDS	25894879	25894934	.	+	2	gene_id "file_1_file_2_12088_g"; transcript_id "file_1_file_2_12088_t"; evidence "file_1_file_2_1_1"; cds_type "file_1_file_2_Terminal"; count "file_1_file_2_2_2"; anchored "file_1_file_2_1_1";
dmelr6.33_3	GeneMark.hmm	exon	25894879	25894934	0	+	.	gene_id "file_1_file_2_12088_g"; transcript_id "file_1_file_2_12088_t"; evidence "file_1_file_2_1_1"; cds_type "file_1_file_2_Terminal"; count "file_1_file_2_2_2"; anchored "file_1_file_2_1_1";
dmelr6.33_3	GeneMark.hmm	stop_codon	25894932	25894934	.	+	0	gene_id "file_1_file_2_12088_g"; transcript_id "file_1_file_2_12088_t"; count "file_1_file_2_1_1";
dmelr6.33_1	AUGUSTUS	start_codon	9293626	9293628	.	+	0	transcript_id "file_1_file_1_jg9682.t1"; gene_id "file_1_file_1_jg9682";
dmelr6.33_1	AUGUSTUS	CDS	9293626	9293682	1	+	0	transcript_id "file_1_file_1_jg9682.t1"; gene_id "file_1_file_1_jg9682";
dmelr6.33_1	AUGUSTUS	exon	9293626	9293682	.	+	.	transcript_id "file_1_file_1_jg9682.t1"; gene_id "file_1_file_1_jg9682";
dmelr6.33_1	AUGUSTUS	intron	9293683	9297265	.	+	.	transcript_id "file_1_file_1_jg9682.t1"; gene_id "file_1_file_1_jg9682";
dmelr6.33_1	AUGUSTUS	CDS	9297266	9297536	1	+	0	transcript_id "file_1_file_1_jg9682.t1"; gene_id "file_1_file_1_jg9682";
dmelr6.33_1	AUGUSTUS	exon	9297266	9297536	.	+	.	transcript_id "file_1_file_1_jg9682.t1"; gene_id "file_1_file_1_jg9682";
dmelr6.33_1	AUGUSTUS	intron	9297537	9298266	.	+	.	transcript_id "file_1_file_1_jg9682.t1"; gene_id "file_1_file_1_jg9682";
dmelr6.33_1	AUGUSTUS	transcript	9293626	9299432	.	+	.	transcript_id "file_1_file_1_jg9682.t1"; gene_id "file_1_file_1_jg9682"
dmelr6.33_1	AUGUSTUS	gene	9293626	9299432	.	+	.	jg9682
dmelr6.33_1	AUGUSTUS	CDS	9298267	9299432	1	+	2	transcript_id "file_1_file_1_jg9682.t1"; gene_id "file_1_file_1_jg9682";
dmelr6.33_1	AUGUSTUS	exon	9298267	9299432	.	+	.	transcript_id "file_1_file_1_jg9682.t1"; gene_id "file_1_file_1_jg9682";
dmelr6.33_1	AUGUSTUS	stop_codon	9299430	9299432	.	+	0	transcript_id "file_1_file_1_jg9682.t1"; gene_id "file_1_file_1_jg9682";
dmelr6.33_3	AUGUSTUS	stop_codon	22318745	22318747	.	-	0	transcript_id "file_1_file_1_jg2517.t1"; gene_id "file_1_file_1_jg2517";
dmelr6.33_3	AUGUSTUS	CDS	22318745	22318954	1	-	0	transcript_id "file_1_file_1_jg2517.t1"; gene_id "file_1_file_1_jg2517";
dmelr6.33_3	AUGUSTUS	exon	22318745	22318954	.	-	.	transcript_id "file_1_file_1_jg2517.t1"; gene_id "file_1_file_1_jg2517";
dmelr6.33_3	AUGUSTUS	transcript	22318745	22318954	.	-	.	transcript_id "file_1_file_1_jg2517.t1"; gene_id "file_1_file_1_jg2517"
dmelr6.33_3	AUGUSTUS	gene	22318745	22318954	.	-	.	jg2517
dmelr6.33_3	AUGUSTUS	start_codon	22318952	22318954	.	-	0	transcript_id "file_1_file_1_jg2517.t1"; gene_id "file_1_file_1_jg2517";
dmelr6.33_5	AUGUSTUS	start_codon	12907188	12907190	.	+	0	transcript_id "file_1_file_1_jg7967.t1"; gene_id "file_1_file_1_jg7967";
dmelr6.33_5	AUGUSTUS	CDS	12907188	12907244	1	+	0	transcript_id "file_1_file_1_jg7967.t1"; gene_id "file_1_file_1_jg7967";
dmelr6.33_5	AUGUSTUS	exon	12907188	12907244	.	+	.	transcript_id "file_1_file_1_jg7967.t1"; gene_id "file_1_file_1_jg7967";
dmelr6.33_5	AUGUSTUS	intron	12907245	12907308	.	+	.	transcript_id "file_1_file_1_jg7967.t1"; gene_id "file_1_file_1_jg7967";
dmelr6.33_5	AUGUSTUS	transcript	12907188	12907791	.	+	.	transcript_id "file_1_file_1_jg7967.t1"; gene_id "file_1_file_1_jg7967"
dmelr6.33_5	AUGUSTUS	gene	12907188	12907791	.	+	.	jg7967
dmelr6.33_5	AUGUSTUS	CDS	12907309	12907791	1	+	0	transcript_id "file_1_file_1_jg7967.t1"; gene_id "file_1_file_1_jg7967";
dmelr6.33_5	AUGUSTUS	exon	12907309	12907791	.	+	.	transcript_id "file_1_file_1_jg7967.t1"; gene_id "file_1_file_1_jg7967";
dmelr6.33_5	AUGUSTUS	stop_codon	12907789	12907791	.	+	0	transcript_id "file_1_file_1_jg7967.t1"; gene_id "file_1_file_1_jg7967";
dmelr6.33_1	AUGUSTUS	start_codon	21058022	21058024	.	+	0	transcript_id "file_1_file_1_jg11295.t1"; gene_id "file_1_file_1_jg11295";
dmelr6.33_1	AUGUSTUS	CDS	21058022	21058262	1	+	0	transcript_id "file_1_file_1_jg11295.t1"; gene_id "file_1_file_1_jg11295";
dmelr6.33_1	AUGUSTUS	exon	21058022	21058262	.	+	.	transcript_id "file_1_file_1_jg11295.t1"; gene_id "file_1_file_1_jg11295";
dmelr6.33_1	AUGUSTUS	intron	21058263	21058383	.	+	.	transcript_id "file_1_file_1_jg11295.t1"; gene_id "file_1_file_1_jg11295";
dmelr6.33_1	AUGUSTUS	CDS	21058384	21058553	1	+	2	transcript_id "file_1_file_1_jg11295.t1"; gene_id "file_1_file_1_jg11295";
dmelr6.33_1	AUGUSTUS	exon	21058384	21058553	.	+	.	transcript_id "file_1_file_1_jg11295.t1"; gene_id "file_1_file_1_jg11295";
dmelr6.33_1	AUGUSTUS	intron	21058554	21058611	.	+	.	transcript_id "file_1_file_1_jg11295.t1"; gene_id "file_1_file_1_jg11295";
dmelr6.33_1	AUGUSTUS	transcript	21058022	21059061	.	+	.	transcript_id "file_1_file_1_jg11295.t1"; gene_id "file_1_file_1_jg11295"
dmelr6.33_1	AUGUSTUS	gene	21058022	21059061	.	+	.	jg11295
dmelr6.33_1	AUGUSTUS	CDS	21058612	21059061	1	+	0	transcript_id "file_1_file_1_jg11295.t1"; gene_id "file_1_file_1_jg11295";
dmelr6.33_1	AUGUSTUS	exon	21058612	21059061	.	+	.	transcript_id "file_1_file_1_jg11295.t1"; gene_id "file_1_file_1_jg11295";
dmelr6.33_1	AUGUSTUS	stop_codon	21059059	21059061	.	+	0	transcript_id "file_1_file_1_jg11295.t1"; gene_id "file_1_file_1_jg11295";
dmelr6.33_0	AUGUSTUS	stop_codon	20423440	20423442	.	-	0	transcript_id "file_1_file_1_jg6212.t2"; gene_id "file_1_file_1_jg6212";
dmelr6.33_0	AUGUSTUS	CDS	20423440	20423480	1	-	2	transcript_id "file_1_file_1_jg6212.t2"; gene_id "file_1_file_1_jg6212";
dmelr6.33_0	AUGUSTUS	exon	20423440	20423480	.	-	.	transcript_id "file_1_file_1_jg6212.t2"; gene_id "file_1_file_1_jg6212";
dmelr6.33_0	AUGUSTUS	intron	20423481	20424274	.	-	.	transcript_id "file_1_file_1_jg6212.t2"; gene_id "file_1_file_1_jg6212";
dmelr6.33_0	AUGUSTUS	CDS	20424275	20424427	1	-	2	transcript_id "file_1_file_1_jg6212.t2"; gene_id "file_1_file_1_jg6212";
dmelr6.33_0	AUGUSTUS	exon	20424275	20424427	.	-	.	transcript_id "file_1_file_1_jg6212.t2"; gene_id "file_1_file_1_jg6212";
dmelr6.33_0	AUGUSTUS	intron	20424428	20424487	.	-	.	transcript_id "file_1_file_1_jg6212.t2"; gene_id "file_1_file_1_jg6212";
dmelr6.33_0	AUGUSTUS	transcript	20423440	20424599	.	-	.	transcript_id "file_1_file_1_jg6212.t2"; gene_id "file_1_file_1_jg6212"
dmelr6.33_0	AUGUSTUS	CDS	20424488	20424599	1	-	0	transcript_id "file_1_file_1_jg6212.t2"; gene_id "file_1_file_1_jg6212";
dmelr6.33_0	AUGUSTUS	exon	20424488	20424599	.	-	.	transcript_id "file_1_file_1_jg6212.t2"; gene_id "file_1_file_1_jg6212";
dmelr6.33_0	AUGUSTUS	start_codon	20424597	20424599	.	-	0	transcript_id "file_1_file_1_jg6212.t2"; gene_id "file_1_file_1_jg6212";
dmelr6.33_3	AUGUSTUS	start_codon	20835228	20835230	.	+	0	transcript_id "file_1_file_1_jg2334.t2"; gene_id "file_1_file_1_jg2334";
dmelr6.33_3	AUGUSTUS	CDS	20835228	20835331	1	+	0	transcript_id "file_1_file_1_jg2334.t2"; gene_id "file_1_file_1_jg2334";
dmelr6.33_3	AUGUSTUS	exon	20835228	20835331	.	+	.	transcript_id "file_1_file_1_jg2334.t2"; gene_id "file_1_file_1_jg2334";
dmelr6.33_3	AUGUSTUS	intron	20835332	20835874	.	+	.	transcript_id "file_1_file_1_jg2334.t2"; gene_id "file_1_file_1_jg2334";
dmelr6.33_3	AUGUSTUS	CDS	20835875	20835984	1	+	1	transcript_id "file_1_file_1_jg2334.t2"; gene_id "file_1_file_1_jg2334";
dmelr6.33_3	AUGUSTUS	exon	20835875	20835984	.	+	.	transcript_id "file_1_file_1_jg2334.t2"; gene_id "file_1_file_1_jg2334";
dmelr6.33_3	AUGUSTUS	intron	20835985	20837584	.	+	.	transcript_id "file_1_file_1_jg2334.t2"; gene_id "file_1_file_1_jg2334";
dmelr6.33_3	AUGUSTUS	CDS	20837585	20837922	1	+	2	transcript_id "file_1_file_1_jg2334.t2"; gene_id "file_1_file_1_jg2334";
dmelr6.33_3	AUGUSTUS	exon	20837585	20837922	.	+	.	transcript_id "file_1_file_1_jg2334.t2"; gene_id "file_1_file_1_jg2334";
dmelr6.33_3	AUGUSTUS	intron	20837923	20838034	.	+	.	transcript_id "file_1_file_1_jg2334.t2"; gene_id "file_1_file_1_jg2334";
dmelr6.33_3	AUGUSTUS	CDS	20838035	20838261	1	+	0	transcript_id "file_1_file_1_jg2334.t2"; gene_id "file_1_file_1_jg2334";
dmelr6.33_3	AUGUSTUS	exon	20838035	20838261	.	+	.	transcript_id "file_1_file_1_jg2334.t2"; gene_id "file_1_file_1_jg2334";
dmelr6.33_3	AUGUSTUS	intron	20838262	20838324	.	+	.	transcript_id "file_1_file_1_jg2334.t2"; gene_id "file_1_file_1_jg2334";
dmelr6.33_3	AUGUSTUS	CDS	20838325	20838445	1	+	1	transcript_id "file_1_file_1_jg2334.t2"; gene_id "file_1_file_1_jg2334";
dmelr6.33_3	AUGUSTUS	exon	20838325	20838445	.	+	.	transcript_id "file_1_file_1_jg2334.t2"; gene_id "file_1_file_1_jg2334";
dmelr6.33_3	AUGUSTUS	intron	20838446	20838512	.	+	.	transcript_id "file_1_file_1_jg2334.t2"; gene_id "file_1_file_1_jg2334";
dmelr6.33_3	AUGUSTUS	CDS	20838513	20838623	1	+	0	transcript_id "file_1_file_1_jg2334.t2"; gene_id "file_1_file_1_jg2334";
dmelr6.33_3	AUGUSTUS	exon	20838513	20838623	.	+	.	transcript_id "file_1_file_1_jg2334.t2"; gene_id "file_1_file_1_jg2334";
dmelr6.33_3	AUGUSTUS	intron	20838624	20838678	.	+	.	transcript_id "file_1_file_1_jg2334.t2"; gene_id "file_1_file_1_jg2334";
dmelr6.33_3	AUGUSTUS	CDS	20838679	20838887	1	+	0	transcript_id "file_1_file_1_jg2334.t2"; gene_id "file_1_file_1_jg2334";
dmelr6.33_3	AUGUSTUS	exon	20838679	20838887	.	+	.	transcript_id "file_1_file_1_jg2334.t2"; gene_id "file_1_file_1_jg2334";
dmelr6.33_3	AUGUSTUS	intron	20838888	20839057	.	+	.	transcript_id "file_1_file_1_jg2334.t2"; gene_id "file_1_file_1_jg2334";
dmelr6.33_3	AUGUSTUS	CDS	20839058	20839215	1	+	1	transcript_id "file_1_file_1_jg2334.t2"; gene_id "file_1_file_1_jg2334";
dmelr6.33_3	AUGUSTUS	exon	20839058	20839215	.	+	.	transcript_id "file_1_file_1_jg2334.t2"; gene_id "file_1_file_1_jg2334";
dmelr6.33_3	AUGUSTUS	intron	20839216	20839290	.	+	.	transcript_id "file_1_file_1_jg2334.t2"; gene_id "file_1_file_1_jg2334";
dmelr6.33_3	AUGUSTUS	transcript	20835228	20839397	.	+	.	transcript_id "file_1_file_1_jg2334.t2"; gene_id "file_1_file_1_jg2334"
dmelr6.33_3	AUGUSTUS	CDS	20839291	20839397	1	+	2	transcript_id "file_1_file_1_jg2334.t2"; gene_id "file_1_file_1_jg2334";
dmelr6.33_3	AUGUSTUS	exon	20839291	20839397	.	+	.	transcript_id "file_1_file_1_jg2334.t2"; gene_id "file_1_file_1_jg2334";
dmelr6.33_3	AUGUSTUS	stop_codon	20839395	20839397	.	+	0	transcript_id "file_1_file_1_jg2334.t2"; gene_id "file_1_file_1_jg2334";
dmelr6.33_1	AUGUSTUS	start_codon	12806698	12806700	.	+	0	transcript_id "file_1_file_1_jg10190.t1"; gene_id "file_1_file_1_jg10190";
dmelr6.33_1	AUGUSTUS	CDS	12806698	12806919	0.53	+	0	transcript_id "file_1_file_1_jg10190.t1"; gene_id "file_1_file_1_jg10190";
dmelr6.33_1	AUGUSTUS	exon	12806698	12806919	.	+	.	transcript_id "file_1_file_1_jg10190.t1"; gene_id "file_1_file_1_jg10190";
dmelr6.33_1	AUGUSTUS	transcript	12806698	12806919	.	+	.	transcript_id "file_1_file_1_jg10190.t1"; gene_id "file_1_file_1_jg10190"
dmelr6.33_1	AUGUSTUS	gene	12806698	12806919	.	+	.	jg10190
dmelr6.33_1	AUGUSTUS	stop_codon	12806917	12806919	.	+	0	transcript_id "file_1_file_1_jg10190.t1"; gene_id "file_1_file_1_jg10190";
dmelr6.33_0	AUGUSTUS	start_codon	13736193	13736195	.	+	0	transcript_id "file_1_file_1_jg5584.t1"; gene_id "file_1_file_1_jg5584";
dmelr6.33_0	AUGUSTUS	CDS	13736193	13736711	1	+	0	transcript_id "file_1_file_1_jg5584.t1"; gene_id "file_1_file_1_jg5584";
dmelr6.33_0	AUGUSTUS	exon	13736193	13736711	.	+	.	transcript_id "file_1_file_1_jg5584.t1"; gene_id "file_1_file_1_jg5584";
dmelr6.33_0	AUGUSTUS	transcript	13736193	13736711	.	+	.	transcript_id "file_1_file_1_jg5584.t1"; gene_id "file_1_file_1_jg5584"
dmelr6.33_0	AUGUSTUS	gene	13736193	13736711	.	+	.	jg5584
dmelr6.33_0	AUGUSTUS	stop_codon	13736709	13736711	.	+	0	transcript_id "file_1_file_1_jg5584.t1"; gene_id "file_1_file_1_jg5584";
dmelr6.33_1714	AUGUSTUS	CDS	493	814	1	-	1	transcript_id "file_1_file_1_jg12020.t1"; gene_id "file_1_file_1_jg12020";
dmelr6.33_1714	AUGUSTUS	exon	493	814	.	-	.	transcript_id "file_1_file_1_jg12020.t1"; gene_id "file_1_file_1_jg12020";
dmelr6.33_1714	AUGUSTUS	intron	815	868	.	-	.	transcript_id "file_1_file_1_jg12020.t1"; gene_id "file_1_file_1_jg12020";
dmelr6.33_1714	AUGUSTUS	transcript	493	879	.	-	.	transcript_id "file_1_file_1_jg12020.t1"; gene_id "file_1_file_1_jg12020"
dmelr6.33_1714	AUGUSTUS	gene	493	879	.	-	.	jg12020
dmelr6.33_1714	AUGUSTUS	CDS	869	879	0.81	-	0	transcript_id "file_1_file_1_jg12020.t1"; gene_id "file_1_file_1_jg12020";
dmelr6.33_1714	AUGUSTUS	exon	869	879	.	-	.	transcript_id "file_1_file_1_jg12020.t1"; gene_id "file_1_file_1_jg12020";
dmelr6.33_1714	AUGUSTUS	start_codon	877	879	.	-	0	transcript_id "file_1_file_1_jg12020.t1"; gene_id "file_1_file_1_jg12020";
dmelr6.33_2	AUGUSTUS	start_codon	6087269	6087271	.	+	0	transcript_id "file_1_file_1_jg12792.t1"; gene_id "file_1_file_1_jg12792";
dmelr6.33_2	AUGUSTUS	CDS	6087269	6087366	1	+	0	transcript_id "file_1_file_1_jg12792.t1"; gene_id "file_1_file_1_jg12792";
dmelr6.33_2	AUGUSTUS	exon	6087269	6087366	.	+	.	transcript_id "file_1_file_1_jg12792.t1"; gene_id "file_1_file_1_jg12792";
dmelr6.33_2	AUGUSTUS	intron	6087367	6087423	.	+	.	transcript_id "file_1_file_1_jg12792.t1"; gene_id "file_1_file_1_jg12792";
dmelr6.33_2	AUGUSTUS	CDS	6087424	6087606	1	+	1	transcript_id "file_1_file_1_jg12792.t1"; gene_id "file_1_file_1_jg12792";
dmelr6.33_2	AUGUSTUS	exon	6087424	6087606	.	+	.	transcript_id "file_1_file_1_jg12792.t1"; gene_id "file_1_file_1_jg12792";
dmelr6.33_2	AUGUSTUS	intron	6087607	6087667	.	+	.	transcript_id "file_1_file_1_jg12792.t1"; gene_id "file_1_file_1_jg12792";
dmelr6.33_2	AUGUSTUS	CDS	6087668	6087898	1	+	1	transcript_id "file_1_file_1_jg12792.t1"; gene_id "file_1_file_1_jg12792";
dmelr6.33_2	AUGUSTUS	exon	6087668	6087898	.	+	.	transcript_id "file_1_file_1_jg12792.t1"; gene_id "file_1_file_1_jg12792";
dmelr6.33_2	AUGUSTUS	intron	6087899	6087954	.	+	.	transcript_id "file_1_file_1_jg12792.t1"; gene_id "file_1_file_1_jg12792";
dmelr6.33_2	AUGUSTUS	CDS	6087955	6088077	1	+	1	transcript_id "file_1_file_1_jg12792.t1"; gene_id "file_1_file_1_jg12792";
dmelr6.33_2	AUGUSTUS	exon	6087955	6088077	.	+	.	transcript_id "file_1_file_1_jg12792.t1"; gene_id "file_1_file_1_jg12792";
dmelr6.33_2	AUGUSTUS	intron	6088078	6088690	.	+	.	transcript_id "file_1_file_1_jg12792.t1"; gene_id "file_1_file_1_jg12792";
dmelr6.33_2	AUGUSTUS	CDS	6088691	6089151	1	+	1	transcript_id "file_1_file_1_jg12792.t1"; gene_id "file_1_file_1_jg12792";
dmelr6.33_2	AUGUSTUS	exon	6088691	6089151	.	+	.	transcript_id "file_1_file_1_jg12792.t1"; gene_id "file_1_file_1_jg12792";
dmelr6.33_2	AUGUSTUS	intron	6089152	6089209	.	+	.	transcript_id "file_1_file_1_jg12792.t1"; gene_id "file_1_file_1_jg12792";
dmelr6.33_2	AUGUSTUS	CDS	6089210	6089464	1	+	2	transcript_id "file_1_file_1_jg12792.t1"; gene_id "file_1_file_1_jg12792";
dmelr6.33_2	AUGUSTUS	exon	6089210	6089464	.	+	.	transcript_id "file_1_file_1_jg12792.t1"; gene_id "file_1_file_1_jg12792";
dmelr6.33_2	AUGUSTUS	intron	6089465	6089525	.	+	.	transcript_id "file_1_file_1_jg12792.t1"; gene_id "file_1_file_1_jg12792";
dmelr6.33_2	AUGUSTUS	CDS	6089526	6089729	1	+	2	transcript_id "file_1_file_1_jg12792.t1"; gene_id "file_1_file_1_jg12792";
dmelr6.33_2	AUGUSTUS	exon	6089526	6089729	.	+	.	transcript_id "file_1_file_1_jg12792.t1"; gene_id "file_1_file_1_jg12792";
dmelr6.33_2	AUGUSTUS	intron	6089730	6089789	.	+	.	transcript_id "file_1_file_1_jg12792.t1"; gene_id "file_1_file_1_jg12792";
dmelr6.33_2	AUGUSTUS	transcript	6087269	6090034	.	+	.	transcript_id "file_1_file_1_jg12792.t1"; gene_id "file_1_file_1_jg12792"
dmelr6.33_2	AUGUSTUS	gene	6087269	6090034	.	+	.	jg12792
dmelr6.33_2	AUGUSTUS	CDS	6089790	6090034	1	+	2	transcript_id "file_1_file_1_jg12792.t1"; gene_id "file_1_file_1_jg12792";
dmelr6.33_2	AUGUSTUS	exon	6089790	6090034	.	+	.	transcript_id "file_1_file_1_jg12792.t1"; gene_id "file_1_file_1_jg12792";
dmelr6.33_2	AUGUSTUS	stop_codon	6090032	6090034	.	+	0	transcript_id "file_1_file_1_jg12792.t1"; gene_id "file_1_file_1_jg12792";
dmelr6.33_1	AUGUSTUS	stop_codon	20242890	20242892	.	-	0	transcript_id "file_1_file_1_jg11178.t1"; gene_id "file_1_file_1_jg11178";
dmelr6.33_1	AUGUSTUS	CDS	20242890	20243109	1	-	1	transcript_id "file_1_file_1_jg11178.t1"; gene_id "file_1_file_1_jg11178";
dmelr6.33_1	AUGUSTUS	exon	20242890	20243109	.	-	.	transcript_id "file_1_file_1_jg11178.t1"; gene_id "file_1_file_1_jg11178";
dmelr6.33_1	AUGUSTUS	intron	20243110	20243172	.	-	.	transcript_id "file_1_file_1_jg11178.t1"; gene_id "file_1_file_1_jg11178";
dmelr6.33_1	AUGUSTUS	CDS	20243173	20244412	1	-	2	transcript_id "file_1_file_1_jg11178.t1"; gene_id "file_1_file_1_jg11178";
dmelr6.33_1	AUGUSTUS	exon	20243173	20244412	.	-	.	transcript_id "file_1_file_1_jg11178.t1"; gene_id "file_1_file_1_jg11178";
dmelr6.33_1	AUGUSTUS	intron	20244413	20244484	.	-	.	transcript_id "file_1_file_1_jg11178.t1"; gene_id "file_1_file_1_jg11178";
dmelr6.33_1	AUGUSTUS	CDS	20244485	20244680	1	-	0	transcript_id "file_1_file_1_jg11178.t1"; gene_id "file_1_file_1_jg11178";
dmelr6.33_1	AUGUSTUS	exon	20244485	20244680	.	-	.	transcript_id "file_1_file_1_jg11178.t1"; gene_id "file_1_file_1_jg11178";
dmelr6.33_1	AUGUSTUS	intron	20244681	20245198	.	-	.	transcript_id "file_1_file_1_jg11178.t1"; gene_id "file_1_file_1_jg11178";
dmelr6.33_1	AUGUSTUS	transcript	20242890	20245249	.	-	.	transcript_id "file_1_file_1_jg11178.t1"; gene_id "file_1_file_1_jg11178"
dmelr6.33_1	AUGUSTUS	gene	20242890	20245249	.	-	.	jg11178
dmelr6.33_1	AUGUSTUS	CDS	20245199	20245249	1	-	0	transcript_id "file_1_file_1_jg11178.t1"; gene_id "file_1_file_1_jg11178";
dmelr6.33_1	AUGUSTUS	exon	20245199	20245249	.	-	.	transcript_id "file_1_file_1_jg11178.t1"; gene_id "file_1_file_1_jg11178";
dmelr6.33_1	AUGUSTUS	start_codon	20245247	20245249	.	-	0	transcript_id "file_1_file_1_jg11178.t1"; gene_id "file_1_file_1_jg11178";
dmelr6.33_2	AUGUSTUS	start_codon	14979638	14979640	.	+	0	transcript_id "file_1_file_1_jg13812.t1"; gene_id "file_1_file_1_jg13812";
dmelr6.33_2	AUGUSTUS	CDS	14979638	14979688	1	+	0	transcript_id "file_1_file_1_jg13812.t1"; gene_id "file_1_file_1_jg13812";
dmelr6.33_2	AUGUSTUS	exon	14979638	14979688	.	+	.	transcript_id "file_1_file_1_jg13812.t1"; gene_id "file_1_file_1_jg13812";
dmelr6.33_2	AUGUSTUS	intron	14979689	14980093	.	+	.	transcript_id "file_1_file_1_jg13812.t1"; gene_id "file_1_file_1_jg13812";
dmelr6.33_2	AUGUSTUS	CDS	14980094	14980471	0.43	+	0	transcript_id "file_1_file_1_jg13812.t1"; gene_id "file_1_file_1_jg13812";
dmelr6.33_2	AUGUSTUS	exon	14980094	14980471	.	+	.	transcript_id "file_1_file_1_jg13812.t1"; gene_id "file_1_file_1_jg13812";
dmelr6.33_2	AUGUSTUS	intron	14980472	14982199	.	+	.	transcript_id "file_1_file_1_jg13812.t1"; gene_id "file_1_file_1_jg13812";
dmelr6.33_2	AUGUSTUS	transcript	14979638	14982343	.	+	.	transcript_id "file_1_file_1_jg13812.t1"; gene_id "file_1_file_1_jg13812"
dmelr6.33_2	AUGUSTUS	gene	14979638	14982343	.	+	.	jg13812
dmelr6.33_2	AUGUSTUS	CDS	14982200	14982343	0.49	+	0	transcript_id "file_1_file_1_jg13812.t1"; gene_id "file_1_file_1_jg13812";
dmelr6.33_2	AUGUSTUS	exon	14982200	14982343	.	+	.	transcript_id "file_1_file_1_jg13812.t1"; gene_id "file_1_file_1_jg13812";
dmelr6.33_2	AUGUSTUS	stop_codon	14982341	14982343	.	+	0	transcript_id "file_1_file_1_jg13812.t1"; gene_id "file_1_file_1_jg13812";
dmelr6.33_1	AUGUSTUS	start_codon	7387528	7387530	.	+	0	transcript_id "file_1_file_1_jg9341.t1"; gene_id "file_1_file_1_jg9341";
dmelr6.33_1	AUGUSTUS	CDS	7387528	7387580	1	+	0	transcript_id "file_1_file_1_jg9341.t1"; gene_id "file_1_file_1_jg9341";
dmelr6.33_1	AUGUSTUS	exon	7387528	7387580	.	+	.	transcript_id "file_1_file_1_jg9341.t1"; gene_id "file_1_file_1_jg9341";
dmelr6.33_1	AUGUSTUS	intron	7387581	7387634	.	+	.	transcript_id "file_1_file_1_jg9341.t1"; gene_id "file_1_file_1_jg9341";
dmelr6.33_1	AUGUSTUS	CDS	7387635	7388428	1	+	1	transcript_id "file_1_file_1_jg9341.t1"; gene_id "file_1_file_1_jg9341";
dmelr6.33_1	AUGUSTUS	exon	7387635	7388428	.	+	.	transcript_id "file_1_file_1_jg9341.t1"; gene_id "file_1_file_1_jg9341";
dmelr6.33_1	AUGUSTUS	intron	7388429	7388707	.	+	.	transcript_id "file_1_file_1_jg9341.t1"; gene_id "file_1_file_1_jg9341";
dmelr6.33_1	AUGUSTUS	CDS	7388708	7389181	1	+	2	transcript_id "file_1_file_1_jg9341.t1"; gene_id "file_1_file_1_jg9341";
dmelr6.33_1	AUGUSTUS	exon	7388708	7389181	.	+	.	transcript_id "file_1_file_1_jg9341.t1"; gene_id "file_1_file_1_jg9341";
dmelr6.33_1	AUGUSTUS	intron	7389182	7389246	.	+	.	transcript_id "file_1_file_1_jg9341.t1"; gene_id "file_1_file_1_jg9341";
dmelr6.33_1	AUGUSTUS	CDS	7389247	7389510	1	+	2	transcript_id "file_1_file_1_jg9341.t1"; gene_id "file_1_file_1_jg9341";
dmelr6.33_1	AUGUSTUS	exon	7389247	7389510	.	+	.	transcript_id "file_1_file_1_jg9341.t1"; gene_id "file_1_file_1_jg9341";
dmelr6.33_1	AUGUSTUS	intron	7389511	7390077	.	+	.	transcript_id "file_1_file_1_jg9341.t1"; gene_id "file_1_file_1_jg9341";
dmelr6.33_1	AUGUSTUS	CDS	7390078	7390200	1	+	2	transcript_id "file_1_file_1_jg9341.t1"; gene_id "file_1_file_1_jg9341";
dmelr6.33_1	AUGUSTUS	exon	7390078	7390200	.	+	.	transcript_id "file_1_file_1_jg9341.t1"; gene_id "file_1_file_1_jg9341";
dmelr6.33_1	AUGUSTUS	intron	7390201	7390267	.	+	.	transcript_id "file_1_file_1_jg9341.t1"; gene_id "file_1_file_1_jg9341";
dmelr6.33_1	AUGUSTUS	CDS	7390268	7390621	1	+	2	transcript_id "file_1_file_1_jg9341.t1"; gene_id "file_1_file_1_jg9341";
dmelr6.33_1	AUGUSTUS	exon	7390268	7390621	.	+	.	transcript_id "file_1_file_1_jg9341.t1"; gene_id "file_1_file_1_jg9341";
dmelr6.33_1	AUGUSTUS	intron	7390622	7390679	.	+	.	transcript_id "file_1_file_1_jg9341.t1"; gene_id "file_1_file_1_jg9341";
dmelr6.33_1	AUGUSTUS	transcript	7387528	7390807	.	+	.	transcript_id "file_1_file_1_jg9341.t1"; gene_id "file_1_file_1_jg9341"
dmelr6.33_1	AUGUSTUS	gene	7387528	7390807	.	+	.	jg9341
dmelr6.33_1	AUGUSTUS	CDS	7390680	7390807	1	+	2	transcript_id "file_1_file_1_jg9341.t1"; gene_id "file_1_file_1_jg9341";
dmelr6.33_1	AUGUSTUS	exon	7390680	7390807	.	+	.	transcript_id "file_1_file_1_jg9341.t1"; gene_id "file_1_file_1_jg9341";
dmelr6.33_1	AUGUSTUS	stop_codon	7390805	7390807	.	+	0	transcript_id "file_1_file_1_jg9341.t1"; gene_id "file_1_file_1_jg9341";
dmelr6.33_2	AUGUSTUS	stop_codon	1389473	1389475	.	-	0	transcript_id "file_1_file_1_jg12214.t1"; gene_id "file_1_file_1_jg12214";
dmelr6.33_2	AUGUSTUS	CDS	1389473	1389611	0.96	-	1	transcript_id "file_1_file_1_jg12214.t1"; gene_id "file_1_file_1_jg12214";
dmelr6.33_2	AUGUSTUS	exon	1389473	1389611	.	-	.	transcript_id "file_1_file_1_jg12214.t1"; gene_id "file_1_file_1_jg12214";
dmelr6.33_2	AUGUSTUS	intron	1389612	1392250	.	-	.	transcript_id "file_1_file_1_jg12214.t1"; gene_id "file_1_file_1_jg12214";
dmelr6.33_2	AUGUSTUS	transcript	1389473	1392366	.	-	.	transcript_id "file_1_file_1_jg12214.t1"; gene_id "file_1_file_1_jg12214"
dmelr6.33_2	AUGUSTUS	gene	1389473	1392366	.	-	.	jg12214
dmelr6.33_2	AUGUSTUS	CDS	1392251	1392366	0.57	-	0	transcript_id "file_1_file_1_jg12214.t1"; gene_id "file_1_file_1_jg12214";
dmelr6.33_2	AUGUSTUS	exon	1392251	1392366	.	-	.	transcript_id "file_1_file_1_jg12214.t1"; gene_id "file_1_file_1_jg12214";
dmelr6.33_2	AUGUSTUS	start_codon	1392364	1392366	.	-	0	transcript_id "file_1_file_1_jg12214.t1"; gene_id "file_1_file_1_jg12214";
dmelr6.33_5	AUGUSTUS	stop_codon	10051187	10051189	.	-	0	transcript_id "file_1_file_1_jg7655.t1"; gene_id "file_1_file_1_jg7655";
dmelr6.33_5	AUGUSTUS	CDS	10051187	10052280	1	-	2	transcript_id "file_1_file_1_jg7655.t1"; gene_id "file_1_file_1_jg7655";
dmelr6.33_5	AUGUSTUS	exon	10051187	10052280	.	-	.	transcript_id "file_1_file_1_jg7655.t1"; gene_id "file_1_file_1_jg7655";
dmelr6.33_5	AUGUSTUS	intron	10052281	10052348	.	-	.	transcript_id "file_1_file_1_jg7655.t1"; gene_id "file_1_file_1_jg7655";
dmelr6.33_5	AUGUSTUS	transcript	10051187	10052583	.	-	.	transcript_id "file_1_file_1_jg7655.t1"; gene_id "file_1_file_1_jg7655"
dmelr6.33_5	AUGUSTUS	gene	10051187	10052583	.	-	.	jg7655
dmelr6.33_5	AUGUSTUS	CDS	10052349	10052583	1	-	0	transcript_id "file_1_file_1_jg7655.t1"; gene_id "file_1_file_1_jg7655";
dmelr6.33_5	AUGUSTUS	exon	10052349	10052583	.	-	.	transcript_id "file_1_file_1_jg7655.t1"; gene_id "file_1_file_1_jg7655";
dmelr6.33_5	AUGUSTUS	start_codon	10052581	10052583	.	-	0	transcript_id "file_1_file_1_jg7655.t1"; gene_id "file_1_file_1_jg7655";
dmelr6.33_2	AUGUSTUS	stop_codon	20967867	20967869	.	-	0	transcript_id "file_1_file_1_jg14594.t1"; gene_id "file_1_file_1_jg14594";
dmelr6.33_2	AUGUSTUS	CDS	20967867	20967956	0.9	-	0	transcript_id "file_1_file_1_jg14594.t1"; gene_id "file_1_file_1_jg14594";
dmelr6.33_2	AUGUSTUS	exon	20967867	20967956	.	-	.	transcript_id "file_1_file_1_jg14594.t1"; gene_id "file_1_file_1_jg14594";
dmelr6.33_2	AUGUSTUS	intron	20967957	20968822	.	-	.	transcript_id "file_1_file_1_jg14594.t1"; gene_id "file_1_file_1_jg14594";
dmelr6.33_2	AUGUSTUS	CDS	20968823	20969113	0.93	-	0	transcript_id "file_1_file_1_jg14594.t1"; gene_id "file_1_file_1_jg14594";
dmelr6.33_2	AUGUSTUS	exon	20968823	20969113	.	-	.	transcript_id "file_1_file_1_jg14594.t1"; gene_id "file_1_file_1_jg14594";
dmelr6.33_2	AUGUSTUS	intron	20969114	20969178	.	-	.	transcript_id "file_1_file_1_jg14594.t1"; gene_id "file_1_file_1_jg14594";
dmelr6.33_2	AUGUSTUS	CDS	20969179	20969704	1	-	1	transcript_id "file_1_file_1_jg14594.t1"; gene_id "file_1_file_1_jg14594";
dmelr6.33_2	AUGUSTUS	exon	20969179	20969704	.	-	.	transcript_id "file_1_file_1_jg14594.t1"; gene_id "file_1_file_1_jg14594";
dmelr6.33_2	AUGUSTUS	intron	20969705	20969761	.	-	.	transcript_id "file_1_file_1_jg14594.t1"; gene_id "file_1_file_1_jg14594";
dmelr6.33_2	AUGUSTUS	CDS	20969762	20969863	1	-	1	transcript_id "file_1_file_1_jg14594.t1"; gene_id "file_1_file_1_jg14594";
dmelr6.33_2	AUGUSTUS	exon	20969762	20969863	.	-	.	transcript_id "file_1_file_1_jg14594.t1"; gene_id "file_1_file_1_jg14594";
dmelr6.33_2	AUGUSTUS	intron	20969864	20969917	.	-	.	transcript_id "file_1_file_1_jg14594.t1"; gene_id "file_1_file_1_jg14594";
dmelr6.33_2	AUGUSTUS	CDS	20969918	20970003	1	-	0	transcript_id "file_1_file_1_jg14594.t1"; gene_id "file_1_file_1_jg14594";
dmelr6.33_2	AUGUSTUS	exon	20969918	20970003	.	-	.	transcript_id "file_1_file_1_jg14594.t1"; gene_id "file_1_file_1_jg14594";
dmelr6.33_2	AUGUSTUS	intron	20970004	20970053	.	-	.	transcript_id "file_1_file_1_jg14594.t1"; gene_id "file_1_file_1_jg14594";
dmelr6.33_2	AUGUSTUS	CDS	20970054	20970445	0.98	-	2	transcript_id "file_1_file_1_jg14594.t1"; gene_id "file_1_file_1_jg14594";
dmelr6.33_2	AUGUSTUS	exon	20970054	20970445	.	-	.	transcript_id "file_1_file_1_jg14594.t1"; gene_id "file_1_file_1_jg14594";
dmelr6.33_2	AUGUSTUS	intron	20970446	20970500	.	-	.	transcript_id "file_1_file_1_jg14594.t1"; gene_id "file_1_file_1_jg14594";
dmelr6.33_2	AUGUSTUS	transcript	20967867	20970627	.	-	.	transcript_id "file_1_file_1_jg14594.t1"; gene_id "file_1_file_1_jg14594"
dmelr6.33_2	AUGUSTUS	gene	20967867	20970627	.	-	.	jg14594
dmelr6.33_2	AUGUSTUS	CDS	20970501	20970627	1	-	0	transcript_id "file_1_file_1_jg14594.t1"; gene_id "file_1_file_1_jg14594";
dmelr6.33_2	AUGUSTUS	exon	20970501	20970627	.	-	.	transcript_id "file_1_file_1_jg14594.t1"; gene_id "file_1_file_1_jg14594";
dmelr6.33_2	AUGUSTUS	start_codon	20970625	20970627	.	-	0	transcript_id "file_1_file_1_jg14594.t1"; gene_id "file_1_file_1_jg14594";
dmelr6.33_0	AUGUSTUS	start_codon	22250099	22250101	.	+	0	transcript_id "file_1_file_1_jg6486.t1"; gene_id "file_1_file_1_jg6486";
dmelr6.33_0	AUGUSTUS	CDS	22250099	22250314	1	+	0	transcript_id "file_1_file_1_jg6486.t1"; gene_id "file_1_file_1_jg6486";
dmelr6.33_0	AUGUSTUS	exon	22250099	22250314	.	+	.	transcript_id "file_1_file_1_jg6486.t1"; gene_id "file_1_file_1_jg6486";
dmelr6.33_0	AUGUSTUS	intron	22250315	22250371	.	+	.	transcript_id "file_1_file_1_jg6486.t1"; gene_id "file_1_file_1_jg6486";
dmelr6.33_0	AUGUSTUS	CDS	22250372	22250853	0.99	+	0	transcript_id "file_1_file_1_jg6486.t1"; gene_id "file_1_file_1_jg6486";
dmelr6.33_0	AUGUSTUS	exon	22250372	22250853	.	+	.	transcript_id "file_1_file_1_jg6486.t1"; gene_id "file_1_file_1_jg6486";
dmelr6.33_0	AUGUSTUS	intron	22250854	22253193	.	+	.	transcript_id "file_1_file_1_jg6486.t1"; gene_id "file_1_file_1_jg6486";
dmelr6.33_0	AUGUSTUS	CDS	22253194	22253332	0.67	+	1	transcript_id "file_1_file_1_jg6486.t1"; gene_id "file_1_file_1_jg6486";
dmelr6.33_0	AUGUSTUS	exon	22253194	22253332	.	+	.	transcript_id "file_1_file_1_jg6486.t1"; gene_id "file_1_file_1_jg6486";
dmelr6.33_0	AUGUSTUS	intron	22253333	22253386	.	+	.	transcript_id "file_1_file_1_jg6486.t1"; gene_id "file_1_file_1_jg6486";
dmelr6.33_0	AUGUSTUS	CDS	22253387	22253685	0.34	+	0	transcript_id "file_1_file_1_jg6486.t1"; gene_id "file_1_file_1_jg6486";
dmelr6.33_0	AUGUSTUS	exon	22253387	22253685	.	+	.	transcript_id "file_1_file_1_jg6486.t1"; gene_id "file_1_file_1_jg6486";
dmelr6.33_0	AUGUSTUS	intron	22253686	22253745	.	+	.	transcript_id "file_1_file_1_jg6486.t1"; gene_id "file_1_file_1_jg6486";
dmelr6.33_0	AUGUSTUS	CDS	22253746	22253921	0.91	+	1	transcript_id "file_1_file_1_jg6486.t1"; gene_id "file_1_file_1_jg6486";
dmelr6.33_0	AUGUSTUS	exon	22253746	22253921	.	+	.	transcript_id "file_1_file_1_jg6486.t1"; gene_id "file_1_file_1_jg6486";
dmelr6.33_0	AUGUSTUS	intron	22253922	22257652	.	+	.	transcript_id "file_1_file_1_jg6486.t1"; gene_id "file_1_file_1_jg6486";
dmelr6.33_0	AUGUSTUS	CDS	22257653	22257902	1	+	2	transcript_id "file_1_file_1_jg6486.t1"; gene_id "file_1_file_1_jg6486";
dmelr6.33_0	AUGUSTUS	exon	22257653	22257902	.	+	.	transcript_id "file_1_file_1_jg6486.t1"; gene_id "file_1_file_1_jg6486";
dmelr6.33_0	AUGUSTUS	intron	22257903	22257959	.	+	.	transcript_id "file_1_file_1_jg6486.t1"; gene_id "file_1_file_1_jg6486";
dmelr6.33_0	AUGUSTUS	transcript	22250099	22258179	.	+	.	transcript_id "file_1_file_1_jg6486.t1"; gene_id "file_1_file_1_jg6486"
dmelr6.33_0	AUGUSTUS	gene	22250099	22258179	.	+	.	jg6486
dmelr6.33_0	AUGUSTUS	CDS	22257960	22258179	1	+	1	transcript_id "file_1_file_1_jg6486.t1"; gene_id "file_1_file_1_jg6486";
dmelr6.33_0	AUGUSTUS	exon	22257960	22258179	.	+	.	transcript_id "file_1_file_1_jg6486.t1"; gene_id "file_1_file_1_jg6486";
dmelr6.33_0	AUGUSTUS	stop_codon	22258177	22258179	.	+	0	transcript_id "file_1_file_1_jg6486.t1"; gene_id "file_1_file_1_jg6486";
dmelr6.33_1	AUGUSTUS	stop_codon	15940701	15940703	.	-	0	transcript_id "file_1_file_1_jg10599.t1"; gene_id "file_1_file_1_jg10599";
dmelr6.33_1	AUGUSTUS	CDS	15940701	15941483	1	-	0	transcript_id "file_1_file_1_jg10599.t1"; gene_id "file_1_file_1_jg10599";
dmelr6.33_1	AUGUSTUS	exon	15940701	15941483	.	-	.	transcript_id "file_1_file_1_jg10599.t1"; gene_id "file_1_file_1_jg10599";
dmelr6.33_1	AUGUSTUS	transcript	15940701	15941483	.	-	.	transcript_id "file_1_file_1_jg10599.t1"; gene_id "file_1_file_1_jg10599"
dmelr6.33_1	AUGUSTUS	gene	15940701	15941483	.	-	.	jg10599
dmelr6.33_1	AUGUSTUS	start_codon	15941481	15941483	.	-	0	transcript_id "file_1_file_1_jg10599.t1"; gene_id "file_1_file_1_jg10599";
dmelr6.33_1	AUGUSTUS	start_codon	5957873	5957875	.	+	0	transcript_id "file_1_file_1_jg9179.t1"; gene_id "file_1_file_1_jg9179";
dmelr6.33_1	AUGUSTUS	CDS	5957873	5957962	1	+	0	transcript_id "file_1_file_1_jg9179.t1"; gene_id "file_1_file_1_jg9179";
dmelr6.33_1	AUGUSTUS	exon	5957873	5957962	.	+	.	transcript_id "file_1_file_1_jg9179.t1"; gene_id "file_1_file_1_jg9179";
dmelr6.33_1	AUGUSTUS	intron	5957963	5958018	.	+	.	transcript_id "file_1_file_1_jg9179.t1"; gene_id "file_1_file_1_jg9179";
dmelr6.33_1	AUGUSTUS	CDS	5958019	5958129	1	+	0	transcript_id "file_1_file_1_jg9179.t1"; gene_id "file_1_file_1_jg9179";
dmelr6.33_1	AUGUSTUS	exon	5958019	5958129	.	+	.	transcript_id "file_1_file_1_jg9179.t1"; gene_id "file_1_file_1_jg9179";
dmelr6.33_1	AUGUSTUS	intron	5958130	5958184	.	+	.	transcript_id "file_1_file_1_jg9179.t1"; gene_id "file_1_file_1_jg9179";
dmelr6.33_1	AUGUSTUS	CDS	5958185	5958943	1	+	0	transcript_id "file_1_file_1_jg9179.t1"; gene_id "file_1_file_1_jg9179";
dmelr6.33_1	AUGUSTUS	exon	5958185	5958943	.	+	.	transcript_id "file_1_file_1_jg9179.t1"; gene_id "file_1_file_1_jg9179";
dmelr6.33_1	AUGUSTUS	intron	5958944	5959005	.	+	.	transcript_id "file_1_file_1_jg9179.t1"; gene_id "file_1_file_1_jg9179";
dmelr6.33_1	AUGUSTUS	CDS	5959006	5959218	1	+	0	transcript_id "file_1_file_1_jg9179.t1"; gene_id "file_1_file_1_jg9179";
dmelr6.33_1	AUGUSTUS	exon	5959006	5959218	.	+	.	transcript_id "file_1_file_1_jg9179.t1"; gene_id "file_1_file_1_jg9179";
dmelr6.33_1	AUGUSTUS	intron	5959219	5959276	.	+	.	transcript_id "file_1_file_1_jg9179.t1"; gene_id "file_1_file_1_jg9179";
dmelr6.33_1	AUGUSTUS	CDS	5959277	5959379	1	+	0	transcript_id "file_1_file_1_jg9179.t1"; gene_id "file_1_file_1_jg9179";
dmelr6.33_1	AUGUSTUS	exon	5959277	5959379	.	+	.	transcript_id "file_1_file_1_jg9179.t1"; gene_id "file_1_file_1_jg9179";
dmelr6.33_1	AUGUSTUS	intron	5959380	5959445	.	+	.	transcript_id "file_1_file_1_jg9179.t1"; gene_id "file_1_file_1_jg9179";
dmelr6.33_1	AUGUSTUS	transcript	5957873	5959720	.	+	.	transcript_id "file_1_file_1_jg9179.t1"; gene_id "file_1_file_1_jg9179"
dmelr6.33_1	AUGUSTUS	gene	5957873	5959720	.	+	.	jg9179
dmelr6.33_1	AUGUSTUS	CDS	5959446	5959720	1	+	2	transcript_id "file_1_file_1_jg9179.t1"; gene_id "file_1_file_1_jg9179";
dmelr6.33_1	AUGUSTUS	exon	5959446	5959720	.	+	.	transcript_id "file_1_file_1_jg9179.t1"; gene_id "file_1_file_1_jg9179";
dmelr6.33_1	AUGUSTUS	stop_codon	5959718	5959720	.	+	0	transcript_id "file_1_file_1_jg9179.t1"; gene_id "file_1_file_1_jg9179";
dmelr6.33_3	AUGUSTUS	start_codon	13687864	13687866	.	+	0	transcript_id "file_1_file_1_jg1497.t1"; gene_id "file_1_file_1_jg1497";
dmelr6.33_3	AUGUSTUS	CDS	13687864	13687975	1	+	0	transcript_id "file_1_file_1_jg1497.t1"; gene_id "file_1_file_1_jg1497";
dmelr6.33_3	AUGUSTUS	exon	13687864	13687975	.	+	.	transcript_id "file_1_file_1_jg1497.t1"; gene_id "file_1_file_1_jg1497";
dmelr6.33_3	AUGUSTUS	intron	13687976	13688045	.	+	.	transcript_id "file_1_file_1_jg1497.t1"; gene_id "file_1_file_1_jg1497";
dmelr6.33_3	AUGUSTUS	CDS	13688046	13688233	1	+	2	transcript_id "file_1_file_1_jg1497.t1"; gene_id "file_1_file_1_jg1497";
dmelr6.33_3	AUGUSTUS	exon	13688046	13688233	.	+	.	transcript_id "file_1_file_1_jg1497.t1"; gene_id "file_1_file_1_jg1497";
dmelr6.33_3	AUGUSTUS	intron	13688234	13688346	.	+	.	transcript_id "file_1_file_1_jg1497.t1"; gene_id "file_1_file_1_jg1497";
dmelr6.33_3	AUGUSTUS	CDS	13688347	13689285	1	+	0	transcript_id "file_1_file_1_jg1497.t1"; gene_id "file_1_file_1_jg1497";
dmelr6.33_3	AUGUSTUS	exon	13688347	13689285	.	+	.	transcript_id "file_1_file_1_jg1497.t1"; gene_id "file_1_file_1_jg1497";
dmelr6.33_3	AUGUSTUS	intron	13689286	13689360	.	+	.	transcript_id "file_1_file_1_jg1497.t1"; gene_id "file_1_file_1_jg1497";
dmelr6.33_3	AUGUSTUS	CDS	13689361	13689538	1	+	0	transcript_id "file_1_file_1_jg1497.t1"; gene_id "file_1_file_1_jg1497";
dmelr6.33_3	AUGUSTUS	exon	13689361	13689538	.	+	.	transcript_id "file_1_file_1_jg1497.t1"; gene_id "file_1_file_1_jg1497";
dmelr6.33_3	AUGUSTUS	intron	13689539	13689597	.	+	.	transcript_id "file_1_file_1_jg1497.t1"; gene_id "file_1_file_1_jg1497";
dmelr6.33_3	AUGUSTUS	CDS	13689598	13689853	1	+	2	transcript_id "file_1_file_1_jg1497.t1"; gene_id "file_1_file_1_jg1497";
dmelr6.33_3	AUGUSTUS	exon	13689598	13689853	.	+	.	transcript_id "file_1_file_1_jg1497.t1"; gene_id "file_1_file_1_jg1497";
dmelr6.33_3	AUGUSTUS	intron	13689854	13689912	.	+	.	transcript_id "file_1_file_1_jg1497.t1"; gene_id "file_1_file_1_jg1497";
dmelr6.33_3	AUGUSTUS	CDS	13689913	13690185	1	+	1	transcript_id "file_1_file_1_jg1497.t1"; gene_id "file_1_file_1_jg1497";
dmelr6.33_3	AUGUSTUS	exon	13689913	13690185	.	+	.	transcript_id "file_1_file_1_jg1497.t1"; gene_id "file_1_file_1_jg1497";
dmelr6.33_3	AUGUSTUS	intron	13690186	13690273	.	+	.	transcript_id "file_1_file_1_jg1497.t1"; gene_id "file_1_file_1_jg1497";
dmelr6.33_3	AUGUSTUS	CDS	13690274	13690386	1	+	1	transcript_id "file_1_file_1_jg1497.t1"; gene_id "file_1_file_1_jg1497";
dmelr6.33_3	AUGUSTUS	exon	13690274	13690386	.	+	.	transcript_id "file_1_file_1_jg1497.t1"; gene_id "file_1_file_1_jg1497";
dmelr6.33_3	AUGUSTUS	intron	13690387	13690534	.	+	.	transcript_id "file_1_file_1_jg1497.t1"; gene_id "file_1_file_1_jg1497";
dmelr6.33_3	AUGUSTUS	CDS	13690535	13691298	1	+	2	transcript_id "file_1_file_1_jg1497.t1"; gene_id "file_1_file_1_jg1497";
dmelr6.33_3	AUGUSTUS	exon	13690535	13691298	.	+	.	transcript_id "file_1_file_1_jg1497.t1"; gene_id "file_1_file_1_jg1497";
dmelr6.33_3	AUGUSTUS	intron	13691299	13691634	.	+	.	transcript_id "file_1_file_1_jg1497.t1"; gene_id "file_1_file_1_jg1497";
dmelr6.33_3	AUGUSTUS	transcript	13687864	13691733	.	+	.	transcript_id "file_1_file_1_jg1497.t1"; gene_id "file_1_file_1_jg1497"
dmelr6.33_3	AUGUSTUS	gene	13687864	13691733	.	+	.	jg1497
dmelr6.33_3	AUGUSTUS	CDS	13691635	13691733	1	+	0	transcript_id "file_1_file_1_jg1497.t1"; gene_id "file_1_file_1_jg1497";
dmelr6.33_3	AUGUSTUS	exon	13691635	13691733	.	+	.	transcript_id "file_1_file_1_jg1497.t1"; gene_id "file_1_file_1_jg1497";
dmelr6.33_3	AUGUSTUS	stop_codon	13691731	13691733	.	+	0	transcript_id "file_1_file_1_jg1497.t1"; gene_id "file_1_file_1_jg1497";
dmelr6.33_5	GeneMark.hmm	stop_codon	17449142	17449144	.	-	0	gene_id "file_1_file_2_14941_g"; transcript_id "file_1_file_2_14941_t"; count "file_1_file_2_1_1";
dmelr6.33_5	GeneMark.hmm	CDS	17449142	17451135	.	-	2	gene_id "file_1_file_2_14941_g"; transcript_id "file_1_file_2_14941_t"; evidence "file_1_file_2_1_1"; cds_type "file_1_file_2_Terminal"; count "file_1_file_2_2_2"; anchored "file_1_file_2_1_1";
dmelr6.33_5	GeneMark.hmm	exon	17449142	17451135	0	-	.	gene_id "file_1_file_2_14941_g"; transcript_id "file_1_file_2_14941_t"; evidence "file_1_file_2_1_1"; cds_type "file_1_file_2_Terminal"; count "file_1_file_2_2_2"; anchored "file_1_file_2_1_1";
dmelr6.33_5	GeneMark.hmm	CDS	17452043	17452328	.	-	0	gene_id "file_1_file_2_14941_g"; transcript_id "file_1_file_2_14941_t"; evidence "file_1_file_2_1_1"; cds_type "file_1_file_2_Initial"; count "file_1_file_2_1_2"; anchored "file_1_file_2_1_1";
dmelr6.33_5	GeneMark.hmm	exon	17452043	17452328	0	-	.	gene_id "file_1_file_2_14941_g"; transcript_id "file_1_file_2_14941_t"; evidence "file_1_file_2_1_1"; cds_type "file_1_file_2_Initial"; count "file_1_file_2_1_2"; anchored "file_1_file_2_1_1";
dmelr6.33_5	GeneMark.hmm	start_codon	17452326	17452328	.	-	0	gene_id "file_1_file_2_14941_g"; transcript_id "file_1_file_2_14941_t"; count "file_1_file_2_1_1";
dmelr6.33_5	AUGUSTUS	stop_codon	7508891	7508893	.	-	0	transcript_id "file_1_file_1_jg7386.t1"; gene_id "file_1_file_1_jg7386";
dmelr6.33_5	AUGUSTUS	CDS	7508891	7509174	0.74	-	2	transcript_id "file_1_file_1_jg7386.t1"; gene_id "file_1_file_1_jg7386";
dmelr6.33_5	AUGUSTUS	exon	7508891	7509174	.	-	.	transcript_id "file_1_file_1_jg7386.t1"; gene_id "file_1_file_1_jg7386";
dmelr6.33_5	AUGUSTUS	intron	7509175	7511361	.	-	.	transcript_id "file_1_file_1_jg7386.t1"; gene_id "file_1_file_1_jg7386";
dmelr6.33_5	AUGUSTUS	CDS	7511362	7511658	0.97	-	2	transcript_id "file_1_file_1_jg7386.t1"; gene_id "file_1_file_1_jg7386";
dmelr6.33_5	AUGUSTUS	exon	7511362	7511658	.	-	.	transcript_id "file_1_file_1_jg7386.t1"; gene_id "file_1_file_1_jg7386";
dmelr6.33_5	AUGUSTUS	intron	7511659	7511718	.	-	.	transcript_id "file_1_file_1_jg7386.t1"; gene_id "file_1_file_1_jg7386";
dmelr6.33_5	AUGUSTUS	CDS	7511719	7511928	1	-	2	transcript_id "file_1_file_1_jg7386.t1"; gene_id "file_1_file_1_jg7386";
dmelr6.33_5	AUGUSTUS	exon	7511719	7511928	.	-	.	transcript_id "file_1_file_1_jg7386.t1"; gene_id "file_1_file_1_jg7386";
dmelr6.33_5	AUGUSTUS	intron	7511929	7511992	.	-	.	transcript_id "file_1_file_1_jg7386.t1"; gene_id "file_1_file_1_jg7386";
dmelr6.33_5	AUGUSTUS	CDS	7511993	7512211	1	-	2	transcript_id "file_1_file_1_jg7386.t1"; gene_id "file_1_file_1_jg7386";
dmelr6.33_5	AUGUSTUS	exon	7511993	7512211	.	-	.	transcript_id "file_1_file_1_jg7386.t1"; gene_id "file_1_file_1_jg7386";
dmelr6.33_5	AUGUSTUS	intron	7512212	7512284	.	-	.	transcript_id "file_1_file_1_jg7386.t1"; gene_id "file_1_file_1_jg7386";
dmelr6.33_5	AUGUSTUS	CDS	7512285	7512546	1	-	0	transcript_id "file_1_file_1_jg7386.t1"; gene_id "file_1_file_1_jg7386";
dmelr6.33_5	AUGUSTUS	exon	7512285	7512546	.	-	.	transcript_id "file_1_file_1_jg7386.t1"; gene_id "file_1_file_1_jg7386";
dmelr6.33_5	AUGUSTUS	intron	7512547	7512639	.	-	.	transcript_id "file_1_file_1_jg7386.t1"; gene_id "file_1_file_1_jg7386";
dmelr6.33_5	AUGUSTUS	transcript	7508891	7512843	.	-	.	transcript_id "file_1_file_1_jg7386.t1"; gene_id "file_1_file_1_jg7386"
dmelr6.33_5	AUGUSTUS	gene	7508891	7512843	.	-	.	jg7386
dmelr6.33_5	AUGUSTUS	CDS	7512640	7512843	1	-	0	transcript_id "file_1_file_1_jg7386.t1"; gene_id "file_1_file_1_jg7386";
dmelr6.33_5	AUGUSTUS	exon	7512640	7512843	.	-	.	transcript_id "file_1_file_1_jg7386.t1"; gene_id "file_1_file_1_jg7386";
dmelr6.33_5	AUGUSTUS	start_codon	7512841	7512843	.	-	0	transcript_id "file_1_file_1_jg7386.t1"; gene_id "file_1_file_1_jg7386";
dmelr6.33_3	AUGUSTUS	CDS	27628994	27628996	0.8	+	0	transcript_id "file_1_file_1_jg3291.t1"; gene_id "file_1_file_1_jg3291";
dmelr6.33_3	AUGUSTUS	exon	27628994	27628996	.	+	.	transcript_id "file_1_file_1_jg3291.t1"; gene_id "file_1_file_1_jg3291";
dmelr6.33_3	AUGUSTUS	start_codon	27628994	27628996	.	+	0	transcript_id "file_1_file_1_jg3291.t1"; gene_id "file_1_file_1_jg3291";
dmelr6.33_3	AUGUSTUS	intron	27628997	27629347	.	+	.	transcript_id "file_1_file_1_jg3291.t1"; gene_id "file_1_file_1_jg3291";
dmelr6.33_3	AUGUSTUS	CDS	27629348	27629512	0.8	+	0	transcript_id "file_1_file_1_jg3291.t1"; gene_id "file_1_file_1_jg3291";
dmelr6.33_3	AUGUSTUS	exon	27629348	27629512	.	+	.	transcript_id "file_1_file_1_jg3291.t1"; gene_id "file_1_file_1_jg3291";
dmelr6.33_3	AUGUSTUS	intron	27629513	27629569	.	+	.	transcript_id "file_1_file_1_jg3291.t1"; gene_id "file_1_file_1_jg3291";
dmelr6.33_3	AUGUSTUS	CDS	27629570	27630029	1	+	0	transcript_id "file_1_file_1_jg3291.t1"; gene_id "file_1_file_1_jg3291";
dmelr6.33_3	AUGUSTUS	exon	27629570	27630029	.	+	.	transcript_id "file_1_file_1_jg3291.t1"; gene_id "file_1_file_1_jg3291";
dmelr6.33_3	AUGUSTUS	intron	27630030	27630091	.	+	.	transcript_id "file_1_file_1_jg3291.t1"; gene_id "file_1_file_1_jg3291";
dmelr6.33_3	AUGUSTUS	CDS	27630092	27630609	1	+	2	transcript_id "file_1_file_1_jg3291.t1"; gene_id "file_1_file_1_jg3291";
dmelr6.33_3	AUGUSTUS	exon	27630092	27630609	.	+	.	transcript_id "file_1_file_1_jg3291.t1"; gene_id "file_1_file_1_jg3291";
dmelr6.33_3	AUGUSTUS	intron	27630610	27630667	.	+	.	transcript_id "file_1_file_1_jg3291.t1"; gene_id "file_1_file_1_jg3291";
dmelr6.33_3	AUGUSTUS	CDS	27630668	27630896	1	+	0	transcript_id "file_1_file_1_jg3291.t1"; gene_id "file_1_file_1_jg3291";
dmelr6.33_3	AUGUSTUS	exon	27630668	27630896	.	+	.	transcript_id "file_1_file_1_jg3291.t1"; gene_id "file_1_file_1_jg3291";
dmelr6.33_3	AUGUSTUS	intron	27630897	27630954	.	+	.	transcript_id "file_1_file_1_jg3291.t1"; gene_id "file_1_file_1_jg3291";
dmelr6.33_3	AUGUSTUS	CDS	27630955	27631226	1	+	2	transcript_id "file_1_file_1_jg3291.t1"; gene_id "file_1_file_1_jg3291";
dmelr6.33_3	AUGUSTUS	exon	27630955	27631226	.	+	.	transcript_id "file_1_file_1_jg3291.t1"; gene_id "file_1_file_1_jg3291";
dmelr6.33_3	AUGUSTUS	intron	27631227	27631291	.	+	.	transcript_id "file_1_file_1_jg3291.t1"; gene_id "file_1_file_1_jg3291";
dmelr6.33_3	AUGUSTUS	CDS	27631292	27633205	1	+	0	transcript_id "file_1_file_1_jg3291.t1"; gene_id "file_1_file_1_jg3291";
dmelr6.33_3	AUGUSTUS	exon	27631292	27633205	.	+	.	transcript_id "file_1_file_1_jg3291.t1"; gene_id "file_1_file_1_jg3291";
dmelr6.33_3	AUGUSTUS	intron	27633206	27633261	.	+	.	transcript_id "file_1_file_1_jg3291.t1"; gene_id "file_1_file_1_jg3291";
dmelr6.33_3	AUGUSTUS	CDS	27633262	27633597	1	+	0	transcript_id "file_1_file_1_jg3291.t1"; gene_id "file_1_file_1_jg3291";
dmelr6.33_3	AUGUSTUS	exon	27633262	27633597	.	+	.	transcript_id "file_1_file_1_jg3291.t1"; gene_id "file_1_file_1_jg3291";
dmelr6.33_3	AUGUSTUS	intron	27633598	27633654	.	+	.	transcript_id "file_1_file_1_jg3291.t1"; gene_id "file_1_file_1_jg3291";
dmelr6.33_3	AUGUSTUS	CDS	27633655	27633846	1	+	0	transcript_id "file_1_file_1_jg3291.t1"; gene_id "file_1_file_1_jg3291";
dmelr6.33_3	AUGUSTUS	exon	27633655	27633846	.	+	.	transcript_id "file_1_file_1_jg3291.t1"; gene_id "file_1_file_1_jg3291";
dmelr6.33_3	AUGUSTUS	intron	27633847	27633909	.	+	.	transcript_id "file_1_file_1_jg3291.t1"; gene_id "file_1_file_1_jg3291";
dmelr6.33_3	AUGUSTUS	transcript	27628994	27634026	.	+	.	transcript_id "file_1_file_1_jg3291.t1"; gene_id "file_1_file_1_jg3291"
dmelr6.33_3	AUGUSTUS	gene	27628994	27634026	.	+	.	jg3291
dmelr6.33_3	AUGUSTUS	CDS	27633910	27634026	1	+	0	transcript_id "file_1_file_1_jg3291.t1"; gene_id "file_1_file_1_jg3291";
dmelr6.33_3	AUGUSTUS	exon	27633910	27634026	.	+	.	transcript_id "file_1_file_1_jg3291.t1"; gene_id "file_1_file_1_jg3291";
dmelr6.33_3	AUGUSTUS	stop_codon	27634024	27634026	.	+	0	transcript_id "file_1_file_1_jg3291.t1"; gene_id "file_1_file_1_jg3291";
dmelr6.33_1	GeneMark.hmm	start_codon	15415517	15415519	.	+	0	gene_id "file_1_file_2_4402_g"; transcript_id "file_1_file_2_4402_t"; count "file_1_file_2_1_1";
dmelr6.33_1	GeneMark.hmm	CDS	15415517	15416831	.	+	0	gene_id "file_1_file_2_4402_g"; transcript_id "file_1_file_2_4402_t"; evidence "file_1_file_2_1_1"; cds_type "file_1_file_2_Initial"; count "file_1_file_2_1_8"; anchored "file_1_file_2_1_1";
dmelr6.33_1	GeneMark.hmm	exon	15415517	15416831	0	+	.	gene_id "file_1_file_2_4402_g"; transcript_id "file_1_file_2_4402_t"; evidence "file_1_file_2_1_1"; cds_type "file_1_file_2_Initial"; count "file_1_file_2_1_8"; anchored "file_1_file_2_1_1";
dmelr6.33_1	GeneMark.hmm	CDS	15419351	15419551	.	+	2	gene_id "file_1_file_2_4402_g"; transcript_id "file_1_file_2_4402_t"; evidence "file_1_file_2_1_1"; cds_type "file_1_file_2_Internal"; count "file_1_file_2_2_8"; anchored "file_1_file_2_1_1";
dmelr6.33_1	GeneMark.hmm	exon	15419351	15419551	0	+	.	gene_id "file_1_file_2_4402_g"; transcript_id "file_1_file_2_4402_t"; evidence "file_1_file_2_1_1"; cds_type "file_1_file_2_Internal"; count "file_1_file_2_2_8"; anchored "file_1_file_2_1_1";
dmelr6.33_1	GeneMark.hmm	CDS	15420676	15420784	.	+	2	gene_id "file_1_file_2_4402_g"; transcript_id "file_1_file_2_4402_t"; evidence "file_1_file_2_1_1"; cds_type "file_1_file_2_Internal"; count "file_1_file_2_3_8"; anchored "file_1_file_2_1_1";
dmelr6.33_1	GeneMark.hmm	exon	15420676	15420784	0	+	.	gene_id "file_1_file_2_4402_g"; transcript_id "file_1_file_2_4402_t"; evidence "file_1_file_2_1_1"; cds_type "file_1_file_2_Internal"; count "file_1_file_2_3_8"; anchored "file_1_file_2_1_1";
dmelr6.33_1	GeneMark.hmm	CDS	15420851	15420956	.	+	1	gene_id "file_1_file_2_4402_g"; transcript_id "file_1_file_2_4402_t"; evidence "file_1_file_2_1_1"; cds_type "file_1_file_2_Internal"; count "file_1_file_2_4_8"; anchored "file_1_file_2_1_1";
dmelr6.33_1	GeneMark.hmm	exon	15420851	15420956	0	+	.	gene_id "file_1_file_2_4402_g"; transcript_id "file_1_file_2_4402_t"; evidence "file_1_file_2_1_1"; cds_type "file_1_file_2_Internal"; count "file_1_file_2_4_8"; anchored "file_1_file_2_1_1";
dmelr6.33_1	GeneMark.hmm	CDS	15421527	15421643	.	+	0	gene_id "file_1_file_2_4402_g"; transcript_id "file_1_file_2_4402_t"; evidence "file_1_file_2_1_1"; cds_type "file_1_file_2_Internal"; count "file_1_file_2_5_8"; anchored "file_1_file_2_1_1";
dmelr6.33_1	GeneMark.hmm	exon	15421527	15421643	0	+	.	gene_id "file_1_file_2_4402_g"; transcript_id "file_1_file_2_4402_t"; evidence "file_1_file_2_1_1"; cds_type "file_1_file_2_Internal"; count "file_1_file_2_5_8"; anchored "file_1_file_2_1_1";
dmelr6.33_1	GeneMark.hmm	CDS	15421942	15422187	.	+	0	gene_id "file_1_file_2_4402_g"; transcript_id "file_1_file_2_4402_t"; evidence "file_1_file_2_1_1"; cds_type "file_1_file_2_Internal"; count "file_1_file_2_6_8"; anchored "file_1_file_2_1_1";
dmelr6.33_1	GeneMark.hmm	exon	15421942	15422187	0	+	.	gene_id "file_1_file_2_4402_g"; transcript_id "file_1_file_2_4402_t"; evidence "file_1_file_2_1_1"; cds_type "file_1_file_2_Internal"; count "file_1_file_2_6_8"; anchored "file_1_file_2_1_1";
dmelr6.33_1	GeneMark.hmm	CDS	15422717	15422896	.	+	0	gene_id "file_1_file_2_4402_g"; transcript_id "file_1_file_2_4402_t"; evidence "file_1_file_2_1_1"; cds_type "file_1_file_2_Internal"; count "file_1_file_2_7_8"; anchored "file_1_file_2_1_1";
dmelr6.33_1	GeneMark.hmm	exon	15422717	15422896	0	+	.	gene_id "file_1_file_2_4402_g"; transcript_id "file_1_file_2_4402_t"; evidence "file_1_file_2_1_1"; cds_type "file_1_file_2_Internal"; count "file_1_file_2_7_8"; anchored "file_1_file_2_1_1";
dmelr6.33_1	GeneMark.hmm	CDS	15422970	15423104	.	+	0	gene_id "file_1_file_2_4402_g"; transcript_id "file_1_file_2_4402_t"; evidence "file_1_file_2_1_0"; cds_type "file_1_file_2_Terminal"; count "file_1_file_2_8_8"; anchored "file_1_file_2_1_0";
dmelr6.33_1	GeneMark.hmm	exon	15422970	15423104	0	+	.	gene_id "file_1_file_2_4402_g"; transcript_id "file_1_file_2_4402_t"; evidence "file_1_file_2_1_0"; cds_type "file_1_file_2_Terminal"; count "file_1_file_2_8_8"; anchored "file_1_file_2_1_0";
dmelr6.33_1	GeneMark.hmm	stop_codon	15423102	15423104	.	+	0	gene_id "file_1_file_2_4402_g"; transcript_id "file_1_file_2_4402_t"; count "file_1_file_2_1_1";
dmelr6.33_1	AUGUSTUS	start_codon	19155475	19155477	.	+	0	transcript_id "file_1_file_1_jg11083.t5"; gene_id "file_1_file_1_jg11083";
dmelr6.33_1	AUGUSTUS	CDS	19155475	19156367	1	+	0	transcript_id "file_1_file_1_jg11083.t5"; gene_id "file_1_file_1_jg11083";
dmelr6.33_1	AUGUSTUS	exon	19155475	19156367	.	+	.	transcript_id "file_1_file_1_jg11083.t5"; gene_id "file_1_file_1_jg11083";
dmelr6.33_1	AUGUSTUS	intron	19156368	19158733	.	+	.	transcript_id "file_1_file_1_jg11083.t5"; gene_id "file_1_file_1_jg11083";
dmelr6.33_1	AUGUSTUS	CDS	19158734	19159055	1	+	1	transcript_id "file_1_file_1_jg11083.t5"; gene_id "file_1_file_1_jg11083";
dmelr6.33_1	AUGUSTUS	exon	19158734	19159055	.	+	.	transcript_id "file_1_file_1_jg11083.t5"; gene_id "file_1_file_1_jg11083";
dmelr6.33_1	AUGUSTUS	intron	19159056	19159119	.	+	.	transcript_id "file_1_file_1_jg11083.t5"; gene_id "file_1_file_1_jg11083";
dmelr6.33_1	AUGUSTUS	CDS	19159120	19159352	1	+	0	transcript_id "file_1_file_1_jg11083.t5"; gene_id "file_1_file_1_jg11083";
dmelr6.33_1	AUGUSTUS	exon	19159120	19159352	.	+	.	transcript_id "file_1_file_1_jg11083.t5"; gene_id "file_1_file_1_jg11083";
dmelr6.33_1	AUGUSTUS	intron	19159353	19159794	.	+	.	transcript_id "file_1_file_1_jg11083.t5"; gene_id "file_1_file_1_jg11083";
dmelr6.33_1	AUGUSTUS	CDS	19159795	19160035	1	+	1	transcript_id "file_1_file_1_jg11083.t5"; gene_id "file_1_file_1_jg11083";
dmelr6.33_1	AUGUSTUS	exon	19159795	19160035	.	+	.	transcript_id "file_1_file_1_jg11083.t5"; gene_id "file_1_file_1_jg11083";
dmelr6.33_1	AUGUSTUS	intron	19160036	19160176	.	+	.	transcript_id "file_1_file_1_jg11083.t5"; gene_id "file_1_file_1_jg11083";
dmelr6.33_1	AUGUSTUS	CDS	19160177	19160902	1	+	0	transcript_id "file_1_file_1_jg11083.t5"; gene_id "file_1_file_1_jg11083";
dmelr6.33_1	AUGUSTUS	exon	19160177	19160902	.	+	.	transcript_id "file_1_file_1_jg11083.t5"; gene_id "file_1_file_1_jg11083";
dmelr6.33_1	AUGUSTUS	intron	19160903	19160973	.	+	.	transcript_id "file_1_file_1_jg11083.t5"; gene_id "file_1_file_1_jg11083";
dmelr6.33_1	AUGUSTUS	CDS	19160974	19161132	1	+	0	transcript_id "file_1_file_1_jg11083.t5"; gene_id "file_1_file_1_jg11083";
dmelr6.33_1	AUGUSTUS	exon	19160974	19161132	.	+	.	transcript_id "file_1_file_1_jg11083.t5"; gene_id "file_1_file_1_jg11083";
dmelr6.33_1	AUGUSTUS	intron	19161133	19161193	.	+	.	transcript_id "file_1_file_1_jg11083.t5"; gene_id "file_1_file_1_jg11083";
dmelr6.33_1	AUGUSTUS	CDS	19161194	19161415	1	+	0	transcript_id "file_1_file_1_jg11083.t5"; gene_id "file_1_file_1_jg11083";
dmelr6.33_1	AUGUSTUS	exon	19161194	19161415	.	+	.	transcript_id "file_1_file_1_jg11083.t5"; gene_id "file_1_file_1_jg11083";
dmelr6.33_1	AUGUSTUS	intron	19161416	19161475	.	+	.	transcript_id "file_1_file_1_jg11083.t5"; gene_id "file_1_file_1_jg11083";
dmelr6.33_1	AUGUSTUS	CDS	19161476	19161593	1	+	0	transcript_id "file_1_file_1_jg11083.t5"; gene_id "file_1_file_1_jg11083";
dmelr6.33_1	AUGUSTUS	exon	19161476	19161593	.	+	.	transcript_id "file_1_file_1_jg11083.t5"; gene_id "file_1_file_1_jg11083";
dmelr6.33_1	AUGUSTUS	intron	19161594	19161659	.	+	.	transcript_id "file_1_file_1_jg11083.t5"; gene_id "file_1_file_1_jg11083";
dmelr6.33_1	AUGUSTUS	transcript	19155475	19161688	.	+	.	transcript_id "file_1_file_1_jg11083.t5"; gene_id "file_1_file_1_jg11083"
dmelr6.33_1	AUGUSTUS	CDS	19161660	19161688	1	+	2	transcript_id "file_1_file_1_jg11083.t5"; gene_id "file_1_file_1_jg11083";
dmelr6.33_1	AUGUSTUS	exon	19161660	19161688	.	+	.	transcript_id "file_1_file_1_jg11083.t5"; gene_id "file_1_file_1_jg11083";
dmelr6.33_1	AUGUSTUS	stop_codon	19161686	19161688	.	+	0	transcript_id "file_1_file_1_jg11083.t5"; gene_id "file_1_file_1_jg11083";
dmelr6.33_3	AUGUSTUS	stop_codon	17805737	17805739	.	-	0	transcript_id "file_1_file_1_jg2001.t1"; gene_id "file_1_file_1_jg2001";
dmelr6.33_3	AUGUSTUS	CDS	17805737	17805848	1	-	1	transcript_id "file_1_file_1_jg2001.t1"; gene_id "file_1_file_1_jg2001";
dmelr6.33_3	AUGUSTUS	exon	17805737	17805848	.	-	.	transcript_id "file_1_file_1_jg2001.t1"; gene_id "file_1_file_1_jg2001";
dmelr6.33_3	AUGUSTUS	intron	17805849	17805908	.	-	.	transcript_id "file_1_file_1_jg2001.t1"; gene_id "file_1_file_1_jg2001";
dmelr6.33_3	AUGUSTUS	CDS	17805909	17806022	1	-	1	transcript_id "file_1_file_1_jg2001.t1"; gene_id "file_1_file_1_jg2001";
dmelr6.33_3	AUGUSTUS	exon	17805909	17806022	.	-	.	transcript_id "file_1_file_1_jg2001.t1"; gene_id "file_1_file_1_jg2001";
dmelr6.33_3	AUGUSTUS	intron	17806023	17806092	.	-	.	transcript_id "file_1_file_1_jg2001.t1"; gene_id "file_1_file_1_jg2001";
dmelr6.33_3	AUGUSTUS	CDS	17806093	17806390	0.55	-	2	transcript_id "file_1_file_1_jg2001.t1"; gene_id "file_1_file_1_jg2001";
dmelr6.33_3	AUGUSTUS	exon	17806093	17806390	.	-	.	transcript_id "file_1_file_1_jg2001.t1"; gene_id "file_1_file_1_jg2001";
dmelr6.33_3	AUGUSTUS	intron	17806391	17806705	.	-	.	transcript_id "file_1_file_1_jg2001.t1"; gene_id "file_1_file_1_jg2001";
dmelr6.33_3	AUGUSTUS	CDS	17806706	17806889	0.74	-	0	transcript_id "file_1_file_1_jg2001.t1"; gene_id "file_1_file_1_jg2001";
dmelr6.33_3	AUGUSTUS	exon	17806706	17806889	.	-	.	transcript_id "file_1_file_1_jg2001.t1"; gene_id "file_1_file_1_jg2001";
dmelr6.33_3	AUGUSTUS	intron	17806890	17806946	.	-	.	transcript_id "file_1_file_1_jg2001.t1"; gene_id "file_1_file_1_jg2001";
dmelr6.33_3	AUGUSTUS	transcript	17805737	17807069	.	-	.	transcript_id "file_1_file_1_jg2001.t1"; gene_id "file_1_file_1_jg2001"
dmelr6.33_3	AUGUSTUS	gene	17805737	17807069	.	-	.	jg2001
dmelr6.33_3	AUGUSTUS	CDS	17806947	17807069	0.87	-	0	transcript_id "file_1_file_1_jg2001.t1"; gene_id "file_1_file_1_jg2001";
dmelr6.33_3	AUGUSTUS	exon	17806947	17807069	.	-	.	transcript_id "file_1_file_1_jg2001.t1"; gene_id "file_1_file_1_jg2001";
dmelr6.33_3	AUGUSTUS	start_codon	17807067	17807069	.	-	0	transcript_id "file_1_file_1_jg2001.t1"; gene_id "file_1_file_1_jg2001";
dmelr6.33_0	AUGUSTUS	start_codon	16778484	16778486	.	+	0	transcript_id "file_1_file_1_jg5851.t7"; gene_id "file_1_file_1_jg5851";
dmelr6.33_0	AUGUSTUS	CDS	16778484	16778507	0.92	+	0	transcript_id "file_1_file_1_jg5851.t7"; gene_id "file_1_file_1_jg5851";
dmelr6.33_0	AUGUSTUS	exon	16778484	16778507	.	+	.	transcript_id "file_1_file_1_jg5851.t7"; gene_id "file_1_file_1_jg5851";
dmelr6.33_0	AUGUSTUS	intron	16778508	16780549	.	+	.	transcript_id "file_1_file_1_jg5851.t7"; gene_id "file_1_file_1_jg5851";
dmelr6.33_0	AUGUSTUS	CDS	16780550	16780813	1	+	0	transcript_id "file_1_file_1_jg5851.t7"; gene_id "file_1_file_1_jg5851";
dmelr6.33_0	AUGUSTUS	exon	16780550	16780813	.	+	.	transcript_id "file_1_file_1_jg5851.t7"; gene_id "file_1_file_1_jg5851";
dmelr6.33_0	AUGUSTUS	intron	16780814	16782343	.	+	.	transcript_id "file_1_file_1_jg5851.t7"; gene_id "file_1_file_1_jg5851";
dmelr6.33_0	AUGUSTUS	CDS	16782344	16782553	1	+	0	transcript_id "file_1_file_1_jg5851.t7"; gene_id "file_1_file_1_jg5851";
dmelr6.33_0	AUGUSTUS	exon	16782344	16782553	.	+	.	transcript_id "file_1_file_1_jg5851.t7"; gene_id "file_1_file_1_jg5851";
dmelr6.33_0	AUGUSTUS	intron	16782554	16782774	.	+	.	transcript_id "file_1_file_1_jg5851.t7"; gene_id "file_1_file_1_jg5851";
dmelr6.33_0	AUGUSTUS	CDS	16782775	16783661	1	+	0	transcript_id "file_1_file_1_jg5851.t7"; gene_id "file_1_file_1_jg5851";
dmelr6.33_0	AUGUSTUS	exon	16782775	16783661	.	+	.	transcript_id "file_1_file_1_jg5851.t7"; gene_id "file_1_file_1_jg5851";
dmelr6.33_0	AUGUSTUS	intron	16783662	16783832	.	+	.	transcript_id "file_1_file_1_jg5851.t7"; gene_id "file_1_file_1_jg5851";
dmelr6.33_0	AUGUSTUS	CDS	16783833	16783911	0.99	+	1	transcript_id "file_1_file_1_jg5851.t7"; gene_id "file_1_file_1_jg5851";
dmelr6.33_0	AUGUSTUS	exon	16783833	16783911	.	+	.	transcript_id "file_1_file_1_jg5851.t7"; gene_id "file_1_file_1_jg5851";
dmelr6.33_0	AUGUSTUS	intron	16783912	16784260	.	+	.	transcript_id "file_1_file_1_jg5851.t7"; gene_id "file_1_file_1_jg5851";
dmelr6.33_0	AUGUSTUS	CDS	16784261	16784329	1	+	0	transcript_id "file_1_file_1_jg5851.t7"; gene_id "file_1_file_1_jg5851";
dmelr6.33_0	AUGUSTUS	exon	16784261	16784329	.	+	.	transcript_id "file_1_file_1_jg5851.t7"; gene_id "file_1_file_1_jg5851";
dmelr6.33_0	AUGUSTUS	intron	16784330	16784665	.	+	.	transcript_id "file_1_file_1_jg5851.t7"; gene_id "file_1_file_1_jg5851";
dmelr6.33_0	AUGUSTUS	CDS	16784666	16785841	1	+	0	transcript_id "file_1_file_1_jg5851.t7"; gene_id "file_1_file_1_jg5851";
dmelr6.33_0	AUGUSTUS	exon	16784666	16785841	.	+	.	transcript_id "file_1_file_1_jg5851.t7"; gene_id "file_1_file_1_jg5851";
dmelr6.33_0	AUGUSTUS	intron	16785842	16785908	.	+	.	transcript_id "file_1_file_1_jg5851.t7"; gene_id "file_1_file_1_jg5851";
dmelr6.33_0	AUGUSTUS	CDS	16785909	16786814	1	+	0	transcript_id "file_1_file_1_jg5851.t7"; gene_id "file_1_file_1_jg5851";
dmelr6.33_0	AUGUSTUS	exon	16785909	16786814	.	+	.	transcript_id "file_1_file_1_jg5851.t7"; gene_id "file_1_file_1_jg5851";
dmelr6.33_0	AUGUSTUS	intron	16786815	16788020	.	+	.	transcript_id "file_1_file_1_jg5851.t7"; gene_id "file_1_file_1_jg5851";
dmelr6.33_0	AUGUSTUS	transcript	16778484	16788104	.	+	.	transcript_id "file_1_file_1_jg5851.t7"; gene_id "file_1_file_1_jg5851"
dmelr6.33_0	AUGUSTUS	CDS	16788021	16788104	1	+	0	transcript_id "file_1_file_1_jg5851.t7"; gene_id "file_1_file_1_jg5851";
dmelr6.33_0	AUGUSTUS	exon	16788021	16788104	.	+	.	transcript_id "file_1_file_1_jg5851.t7"; gene_id "file_1_file_1_jg5851";
dmelr6.33_0	AUGUSTUS	stop_codon	16788102	16788104	.	+	0	transcript_id "file_1_file_1_jg5851.t7"; gene_id "file_1_file_1_jg5851";
dmelr6.33_3	AUGUSTUS	stop_codon	19633929	19633931	.	-	0	transcript_id "file_1_file_1_jg2210.t1"; gene_id "file_1_file_1_jg2210";
dmelr6.33_3	AUGUSTUS	CDS	19633929	19634152	1	-	2	transcript_id "file_1_file_1_jg2210.t1"; gene_id "file_1_file_1_jg2210";
dmelr6.33_3	AUGUSTUS	exon	19633929	19634152	.	-	.	transcript_id "file_1_file_1_jg2210.t1"; gene_id "file_1_file_1_jg2210";
dmelr6.33_3	AUGUSTUS	intron	19634153	19634211	.	-	.	transcript_id "file_1_file_1_jg2210.t1"; gene_id "file_1_file_1_jg2210";
dmelr6.33_3	AUGUSTUS	CDS	19634212	19634350	1	-	0	transcript_id "file_1_file_1_jg2210.t1"; gene_id "file_1_file_1_jg2210";
dmelr6.33_3	AUGUSTUS	exon	19634212	19634350	.	-	.	transcript_id "file_1_file_1_jg2210.t1"; gene_id "file_1_file_1_jg2210";
dmelr6.33_3	AUGUSTUS	intron	19634351	19635876	.	-	.	transcript_id "file_1_file_1_jg2210.t1"; gene_id "file_1_file_1_jg2210";
dmelr6.33_3	AUGUSTUS	CDS	19635877	19635982	1	-	1	transcript_id "file_1_file_1_jg2210.t1"; gene_id "file_1_file_1_jg2210";
dmelr6.33_3	AUGUSTUS	exon	19635877	19635982	.	-	.	transcript_id "file_1_file_1_jg2210.t1"; gene_id "file_1_file_1_jg2210";
dmelr6.33_3	AUGUSTUS	intron	19635983	19636039	.	-	.	transcript_id "file_1_file_1_jg2210.t1"; gene_id "file_1_file_1_jg2210";
dmelr6.33_3	AUGUSTUS	CDS	19636040	19636215	1	-	0	transcript_id "file_1_file_1_jg2210.t1"; gene_id "file_1_file_1_jg2210";
dmelr6.33_3	AUGUSTUS	exon	19636040	19636215	.	-	.	transcript_id "file_1_file_1_jg2210.t1"; gene_id "file_1_file_1_jg2210";
dmelr6.33_3	AUGUSTUS	intron	19636216	19636277	.	-	.	transcript_id "file_1_file_1_jg2210.t1"; gene_id "file_1_file_1_jg2210";
dmelr6.33_3	AUGUSTUS	CDS	19636278	19636739	1	-	0	transcript_id "file_1_file_1_jg2210.t1"; gene_id "file_1_file_1_jg2210";
dmelr6.33_3	AUGUSTUS	exon	19636278	19636739	.	-	.	transcript_id "file_1_file_1_jg2210.t1"; gene_id "file_1_file_1_jg2210";
dmelr6.33_3	AUGUSTUS	intron	19636740	19636798	.	-	.	transcript_id "file_1_file_1_jg2210.t1"; gene_id "file_1_file_1_jg2210";
dmelr6.33_3	AUGUSTUS	CDS	19636799	19637002	1	-	0	transcript_id "file_1_file_1_jg2210.t1"; gene_id "file_1_file_1_jg2210";
dmelr6.33_3	AUGUSTUS	exon	19636799	19637002	.	-	.	transcript_id "file_1_file_1_jg2210.t1"; gene_id "file_1_file_1_jg2210";
dmelr6.33_3	AUGUSTUS	intron	19637003	19637059	.	-	.	transcript_id "file_1_file_1_jg2210.t1"; gene_id "file_1_file_1_jg2210";
dmelr6.33_3	AUGUSTUS	CDS	19637060	19637618	1	-	1	transcript_id "file_1_file_1_jg2210.t1"; gene_id "file_1_file_1_jg2210";
dmelr6.33_3	AUGUSTUS	exon	19637060	19637618	.	-	.	transcript_id "file_1_file_1_jg2210.t1"; gene_id "file_1_file_1_jg2210";
dmelr6.33_3	AUGUSTUS	intron	19637619	19637679	.	-	.	transcript_id "file_1_file_1_jg2210.t1"; gene_id "file_1_file_1_jg2210";
dmelr6.33_3	AUGUSTUS	CDS	19637680	19637791	1	-	2	transcript_id "file_1_file_1_jg2210.t1"; gene_id "file_1_file_1_jg2210";
dmelr6.33_3	AUGUSTUS	exon	19637680	19637791	.	-	.	transcript_id "file_1_file_1_jg2210.t1"; gene_id "file_1_file_1_jg2210";
dmelr6.33_3	AUGUSTUS	intron	19637792	19637850	.	-	.	transcript_id "file_1_file_1_jg2210.t1"; gene_id "file_1_file_1_jg2210";
dmelr6.33_3	AUGUSTUS	CDS	19637851	19637971	1	-	0	transcript_id "file_1_file_1_jg2210.t1"; gene_id "file_1_file_1_jg2210";
dmelr6.33_3	AUGUSTUS	exon	19637851	19637971	.	-	.	transcript_id "file_1_file_1_jg2210.t1"; gene_id "file_1_file_1_jg2210";
dmelr6.33_3	AUGUSTUS	intron	19637972	19638025	.	-	.	transcript_id "file_1_file_1_jg2210.t1"; gene_id "file_1_file_1_jg2210";
dmelr6.33_3	AUGUSTUS	CDS	19638026	19638194	1	-	1	transcript_id "file_1_file_1_jg2210.t1"; gene_id "file_1_file_1_jg2210";
dmelr6.33_3	AUGUSTUS	exon	19638026	19638194	.	-	.	transcript_id "file_1_file_1_jg2210.t1"; gene_id "file_1_file_1_jg2210";
dmelr6.33_3	AUGUSTUS	intron	19638195	19638266	.	-	.	transcript_id "file_1_file_1_jg2210.t1"; gene_id "file_1_file_1_jg2210";
dmelr6.33_3	AUGUSTUS	CDS	19638267	19638427	1	-	0	transcript_id "file_1_file_1_jg2210.t1"; gene_id "file_1_file_1_jg2210";
dmelr6.33_3	AUGUSTUS	exon	19638267	19638427	.	-	.	transcript_id "file_1_file_1_jg2210.t1"; gene_id "file_1_file_1_jg2210";
dmelr6.33_3	AUGUSTUS	intron	19638428	19638678	.	-	.	transcript_id "file_1_file_1_jg2210.t1"; gene_id "file_1_file_1_jg2210";
dmelr6.33_3	AUGUSTUS	CDS	19638679	19638750	1	-	0	transcript_id "file_1_file_1_jg2210.t1"; gene_id "file_1_file_1_jg2210";
dmelr6.33_3	AUGUSTUS	exon	19638679	19638750	.	-	.	transcript_id "file_1_file_1_jg2210.t1"; gene_id "file_1_file_1_jg2210";
dmelr6.33_3	AUGUSTUS	intron	19638751	19638900	.	-	.	transcript_id "file_1_file_1_jg2210.t1"; gene_id "file_1_file_1_jg2210";
dmelr6.33_3	AUGUSTUS	CDS	19638901	19638969	1	-	0	transcript_id "file_1_file_1_jg2210.t1"; gene_id "file_1_file_1_jg2210";
dmelr6.33_3	AUGUSTUS	exon	19638901	19638969	.	-	.	transcript_id "file_1_file_1_jg2210.t1"; gene_id "file_1_file_1_jg2210";
dmelr6.33_3	AUGUSTUS	intron	19638970	19639025	.	-	.	transcript_id "file_1_file_1_jg2210.t1"; gene_id "file_1_file_1_jg2210";
dmelr6.33_3	AUGUSTUS	CDS	19639026	19639413	1	-	1	transcript_id "file_1_file_1_jg2210.t1"; gene_id "file_1_file_1_jg2210";
dmelr6.33_3	AUGUSTUS	exon	19639026	19639413	.	-	.	transcript_id "file_1_file_1_jg2210.t1"; gene_id "file_1_file_1_jg2210";
dmelr6.33_3	AUGUSTUS	intron	19639414	19642077	.	-	.	transcript_id "file_1_file_1_jg2210.t1"; gene_id "file_1_file_1_jg2210";
dmelr6.33_3	AUGUSTUS	transcript	19633929	19642415	.	-	.	transcript_id "file_1_file_1_jg2210.t1"; gene_id "file_1_file_1_jg2210"
dmelr6.33_3	AUGUSTUS	gene	19633929	19642415	.	-	.	jg2210
dmelr6.33_3	AUGUSTUS	CDS	19642078	19642415	1	-	0	transcript_id "file_1_file_1_jg2210.t1"; gene_id "file_1_file_1_jg2210";
dmelr6.33_3	AUGUSTUS	exon	19642078	19642415	.	-	.	transcript_id "file_1_file_1_jg2210.t1"; gene_id "file_1_file_1_jg2210";
dmelr6.33_3	AUGUSTUS	start_codon	19642413	19642415	.	-	0	transcript_id "file_1_file_1_jg2210.t1"; gene_id "file_1_file_1_jg2210";
dmelr6.33_0	AUGUSTUS	stop_codon	8027009	8027011	.	-	0	transcript_id "file_1_file_1_jg4821.t2"; gene_id "file_1_file_1_jg4821";
dmelr6.33_0	AUGUSTUS	CDS	8027009	8027241	1	-	2	transcript_id "file_1_file_1_jg4821.t2"; gene_id "file_1_file_1_jg4821";
dmelr6.33_0	AUGUSTUS	exon	8027009	8027241	.	-	.	transcript_id "file_1_file_1_jg4821.t2"; gene_id "file_1_file_1_jg4821";
dmelr6.33_0	AUGUSTUS	intron	8027242	8027307	.	-	.	transcript_id "file_1_file_1_jg4821.t2"; gene_id "file_1_file_1_jg4821";
dmelr6.33_0	AUGUSTUS	CDS	8027308	8027939	1	-	1	transcript_id "file_1_file_1_jg4821.t2"; gene_id "file_1_file_1_jg4821";
dmelr6.33_0	AUGUSTUS	exon	8027308	8027939	.	-	.	transcript_id "file_1_file_1_jg4821.t2"; gene_id "file_1_file_1_jg4821";
dmelr6.33_0	AUGUSTUS	intron	8027940	8028013	.	-	.	transcript_id "file_1_file_1_jg4821.t2"; gene_id "file_1_file_1_jg4821";
dmelr6.33_0	AUGUSTUS	CDS	8028014	8028176	1	-	2	transcript_id "file_1_file_1_jg4821.t2"; gene_id "file_1_file_1_jg4821";
dmelr6.33_0	AUGUSTUS	exon	8028014	8028176	.	-	.	transcript_id "file_1_file_1_jg4821.t2"; gene_id "file_1_file_1_jg4821";
dmelr6.33_0	AUGUSTUS	intron	8028177	8028642	.	-	.	transcript_id "file_1_file_1_jg4821.t2"; gene_id "file_1_file_1_jg4821";
dmelr6.33_0	AUGUSTUS	transcript	8027009	8028691	.	-	.	transcript_id "file_1_file_1_jg4821.t2"; gene_id "file_1_file_1_jg4821"
dmelr6.33_0	AUGUSTUS	gene	8027009	8028691	.	-	.	jg4821
dmelr6.33_0	AUGUSTUS	CDS	8028643	8028691	1	-	0	transcript_id "file_1_file_1_jg4821.t2"; gene_id "file_1_file_1_jg4821";
dmelr6.33_0	AUGUSTUS	exon	8028643	8028691	.	-	.	transcript_id "file_1_file_1_jg4821.t2"; gene_id "file_1_file_1_jg4821";
dmelr6.33_0	AUGUSTUS	start_codon	8028689	8028691	.	-	0	transcript_id "file_1_file_1_jg4821.t2"; gene_id "file_1_file_1_jg4821";
dmelr6.33_3	AUGUSTUS	start_codon	29714539	29714541	.	+	0	transcript_id "file_1_file_1_jg3500.t1"; gene_id "file_1_file_1_jg3500";
dmelr6.33_3	AUGUSTUS	CDS	29714539	29714952	1	+	0	transcript_id "file_1_file_1_jg3500.t1"; gene_id "file_1_file_1_jg3500";
dmelr6.33_3	AUGUSTUS	exon	29714539	29714952	.	+	.	transcript_id "file_1_file_1_jg3500.t1"; gene_id "file_1_file_1_jg3500";
dmelr6.33_3	AUGUSTUS	transcript	29714539	29714952	.	+	.	transcript_id "file_1_file_1_jg3500.t1"; gene_id "file_1_file_1_jg3500"
dmelr6.33_3	AUGUSTUS	gene	29714539	29714952	.	+	.	jg3500
dmelr6.33_3	AUGUSTUS	stop_codon	29714950	29714952	.	+	0	transcript_id "file_1_file_1_jg3500.t1"; gene_id "file_1_file_1_jg3500";
dmelr6.33_5	AUGUSTUS	stop_codon	20007019	20007021	.	-	0	transcript_id "file_1_file_1_jg8834.t2"; gene_id "file_1_file_1_jg8834";
dmelr6.33_5	AUGUSTUS	CDS	20007019	20007230	1	-	2	transcript_id "file_1_file_1_jg8834.t2"; gene_id "file_1_file_1_jg8834";
dmelr6.33_5	AUGUSTUS	exon	20007019	20007230	.	-	.	transcript_id "file_1_file_1_jg8834.t2"; gene_id "file_1_file_1_jg8834";
dmelr6.33_5	AUGUSTUS	intron	20007231	20007340	.	-	.	transcript_id "file_1_file_1_jg8834.t2"; gene_id "file_1_file_1_jg8834";
dmelr6.33_5	AUGUSTUS	CDS	20007341	20007441	1	-	1	transcript_id "file_1_file_1_jg8834.t2"; gene_id "file_1_file_1_jg8834";
dmelr6.33_5	AUGUSTUS	exon	20007341	20007441	.	-	.	transcript_id "file_1_file_1_jg8834.t2"; gene_id "file_1_file_1_jg8834";
dmelr6.33_5	AUGUSTUS	intron	20007442	20007629	.	-	.	transcript_id "file_1_file_1_jg8834.t2"; gene_id "file_1_file_1_jg8834";
dmelr6.33_5	AUGUSTUS	CDS	20007630	20007764	1	-	1	transcript_id "file_1_file_1_jg8834.t2"; gene_id "file_1_file_1_jg8834";
dmelr6.33_5	AUGUSTUS	exon	20007630	20007764	.	-	.	transcript_id "file_1_file_1_jg8834.t2"; gene_id "file_1_file_1_jg8834";
dmelr6.33_5	AUGUSTUS	intron	20007765	20008853	.	-	.	transcript_id "file_1_file_1_jg8834.t2"; gene_id "file_1_file_1_jg8834";
dmelr6.33_5	AUGUSTUS	CDS	20008854	20009022	1	-	2	transcript_id "file_1_file_1_jg8834.t2"; gene_id "file_1_file_1_jg8834";
dmelr6.33_5	AUGUSTUS	exon	20008854	20009022	.	-	.	transcript_id "file_1_file_1_jg8834.t2"; gene_id "file_1_file_1_jg8834";
dmelr6.33_5	AUGUSTUS	intron	20009023	20009073	.	-	.	transcript_id "file_1_file_1_jg8834.t2"; gene_id "file_1_file_1_jg8834";
dmelr6.33_5	AUGUSTUS	CDS	20009074	20009126	1	-	1	transcript_id "file_1_file_1_jg8834.t2"; gene_id "file_1_file_1_jg8834";
dmelr6.33_5	AUGUSTUS	exon	20009074	20009126	.	-	.	transcript_id "file_1_file_1_jg8834.t2"; gene_id "file_1_file_1_jg8834";
dmelr6.33_5	AUGUSTUS	intron	20009127	20010324	.	-	.	transcript_id "file_1_file_1_jg8834.t2"; gene_id "file_1_file_1_jg8834";
dmelr6.33_5	AUGUSTUS	CDS	20010325	20010623	1	-	0	transcript_id "file_1_file_1_jg8834.t2"; gene_id "file_1_file_1_jg8834";
dmelr6.33_5	AUGUSTUS	exon	20010325	20010623	.	-	.	transcript_id "file_1_file_1_jg8834.t2"; gene_id "file_1_file_1_jg8834";
dmelr6.33_5	AUGUSTUS	intron	20010624	20011129	.	-	.	transcript_id "file_1_file_1_jg8834.t2"; gene_id "file_1_file_1_jg8834";
dmelr6.33_5	AUGUSTUS	CDS	20011130	20011382	1	-	1	transcript_id "file_1_file_1_jg8834.t2"; gene_id "file_1_file_1_jg8834";
dmelr6.33_5	AUGUSTUS	exon	20011130	20011382	.	-	.	transcript_id "file_1_file_1_jg8834.t2"; gene_id "file_1_file_1_jg8834";
dmelr6.33_5	AUGUSTUS	intron	20011383	20011454	.	-	.	transcript_id "file_1_file_1_jg8834.t2"; gene_id "file_1_file_1_jg8834";
dmelr6.33_5	AUGUSTUS	CDS	20011455	20011564	1	-	0	transcript_id "file_1_file_1_jg8834.t2"; gene_id "file_1_file_1_jg8834";
dmelr6.33_5	AUGUSTUS	exon	20011455	20011564	.	-	.	transcript_id "file_1_file_1_jg8834.t2"; gene_id "file_1_file_1_jg8834";
dmelr6.33_5	AUGUSTUS	intron	20011565	20026704	.	-	.	transcript_id "file_1_file_1_jg8834.t2"; gene_id "file_1_file_1_jg8834";
dmelr6.33_5	AUGUSTUS	CDS	20026705	20026895	1	-	2	transcript_id "file_1_file_1_jg8834.t2"; gene_id "file_1_file_1_jg8834";
dmelr6.33_5	AUGUSTUS	exon	20026705	20026895	.	-	.	transcript_id "file_1_file_1_jg8834.t2"; gene_id "file_1_file_1_jg8834";
dmelr6.33_5	AUGUSTUS	intron	20026896	20027750	.	-	.	transcript_id "file_1_file_1_jg8834.t2"; gene_id "file_1_file_1_jg8834";
dmelr6.33_5	AUGUSTUS	transcript	20007019	20028810	.	-	.	transcript_id "file_1_file_1_jg8834.t2"; gene_id "file_1_file_1_jg8834"
dmelr6.33_5	AUGUSTUS	CDS	20027751	20028810	0.92	-	0	transcript_id "file_1_file_1_jg8834.t2"; gene_id "file_1_file_1_jg8834";
dmelr6.33_5	AUGUSTUS	exon	20027751	20028810	.	-	.	transcript_id "file_1_file_1_jg8834.t2"; gene_id "file_1_file_1_jg8834";
dmelr6.33_5	AUGUSTUS	start_codon	20028808	20028810	.	-	0	transcript_id "file_1_file_1_jg8834.t2"; gene_id "file_1_file_1_jg8834";
dmelr6.33_2	AUGUSTUS	start_codon	17449407	17449409	.	+	0	transcript_id "file_1_file_1_jg14156.t1"; gene_id "file_1_file_1_jg14156";
dmelr6.33_2	AUGUSTUS	CDS	17449407	17453375	1	+	0	transcript_id "file_1_file_1_jg14156.t1"; gene_id "file_1_file_1_jg14156";
dmelr6.33_2	AUGUSTUS	exon	17449407	17453375	.	+	.	transcript_id "file_1_file_1_jg14156.t1"; gene_id "file_1_file_1_jg14156";
dmelr6.33_2	AUGUSTUS	transcript	17449407	17453375	.	+	.	transcript_id "file_1_file_1_jg14156.t1"; gene_id "file_1_file_1_jg14156"
dmelr6.33_2	AUGUSTUS	gene	17449407	17453375	.	+	.	jg14156
dmelr6.33_2	AUGUSTUS	stop_codon	17453373	17453375	.	+	0	transcript_id "file_1_file_1_jg14156.t1"; gene_id "file_1_file_1_jg14156";
dmelr6.33_0	AUGUSTUS	start_codon	1729984	1729986	.	+	0	transcript_id "file_1_file_1_jg4015.t1"; gene_id "file_1_file_1_jg4015";
dmelr6.33_0	AUGUSTUS	CDS	1729984	1730949	1	+	0	transcript_id "file_1_file_1_jg4015.t1"; gene_id "file_1_file_1_jg4015";
dmelr6.33_0	AUGUSTUS	exon	1729984	1730949	.	+	.	transcript_id "file_1_file_1_jg4015.t1"; gene_id "file_1_file_1_jg4015";
dmelr6.33_0	AUGUSTUS	transcript	1729984	1730949	.	+	.	transcript_id "file_1_file_1_jg4015.t1"; gene_id "file_1_file_1_jg4015"
dmelr6.33_0	AUGUSTUS	gene	1729984	1730949	.	+	.	jg4015
dmelr6.33_0	AUGUSTUS	stop_codon	1730947	1730949	.	+	0	transcript_id "file_1_file_1_jg4015.t1"; gene_id "file_1_file_1_jg4015";
dmelr6.33_3	GeneMark.hmm	stop_codon	19311808	19311810	.	-	0	gene_id "file_1_file_2_11138_g"; transcript_id "file_1_file_2_11138_t"; count "file_1_file_2_1_1";
dmelr6.33_3	GeneMark.hmm	CDS	19311808	19312064	.	-	2	gene_id "file_1_file_2_11138_g"; transcript_id "file_1_file_2_11138_t"; evidence "file_1_file_2_0_1"; cds_type "file_1_file_2_Terminal"; count "file_1_file_2_4_4"; anchored "file_1_file_2_0_1";
dmelr6.33_3	GeneMark.hmm	exon	19311808	19312064	0	-	.	gene_id "file_1_file_2_11138_g"; transcript_id "file_1_file_2_11138_t"; evidence "file_1_file_2_0_1"; cds_type "file_1_file_2_Terminal"; count "file_1_file_2_4_4"; anchored "file_1_file_2_0_1";
dmelr6.33_3	GeneMark.hmm	CDS	19316006	19316072	.	-	0	gene_id "file_1_file_2_11138_g"; transcript_id "file_1_file_2_11138_t"; evidence "file_1_file_2_1_1"; cds_type "file_1_file_2_Internal"; count "file_1_file_2_3_4"; anchored "file_1_file_2_1_1";
dmelr6.33_3	GeneMark.hmm	exon	19316006	19316072	0	-	.	gene_id "file_1_file_2_11138_g"; transcript_id "file_1_file_2_11138_t"; evidence "file_1_file_2_1_1"; cds_type "file_1_file_2_Internal"; count "file_1_file_2_3_4"; anchored "file_1_file_2_1_1";
dmelr6.33_3	GeneMark.hmm	CDS	19319818	19320129	.	-	0	gene_id "file_1_file_2_11138_g"; transcript_id "file_1_file_2_11138_t"; evidence "file_1_file_2_1_1"; cds_type "file_1_file_2_Internal"; count "file_1_file_2_2_4"; anchored "file_1_file_2_1_1";
dmelr6.33_3	GeneMark.hmm	exon	19319818	19320129	0	-	.	gene_id "file_1_file_2_11138_g"; transcript_id "file_1_file_2_11138_t"; evidence "file_1_file_2_1_1"; cds_type "file_1_file_2_Internal"; count "file_1_file_2_2_4"; anchored "file_1_file_2_1_1";
dmelr6.33_3	GeneMark.hmm	CDS	19325482	19325538	.	-	0	gene_id "file_1_file_2_11138_g"; transcript_id "file_1_file_2_11138_t"; evidence "file_1_file_2_1_1"; cds_type "file_1_file_2_Initial"; count "file_1_file_2_1_4"; anchored "file_1_file_2_1_1";
dmelr6.33_3	GeneMark.hmm	exon	19325482	19325538	0	-	.	gene_id "file_1_file_2_11138_g"; transcript_id "file_1_file_2_11138_t"; evidence "file_1_file_2_1_1"; cds_type "file_1_file_2_Initial"; count "file_1_file_2_1_4"; anchored "file_1_file_2_1_1";
dmelr6.33_3	GeneMark.hmm	start_codon	19325536	19325538	.	-	0	gene_id "file_1_file_2_11138_g"; transcript_id "file_1_file_2_11138_t"; count "file_1_file_2_1_1";
dmelr6.33_1	AUGUSTUS	stop_codon	24930195	24930197	.	-	0	transcript_id "file_1_file_1_jg11975.t1"; gene_id "file_1_file_1_jg11975";
dmelr6.33_1	AUGUSTUS	CDS	24930195	24930288	1	-	1	transcript_id "file_1_file_1_jg11975.t1"; gene_id "file_1_file_1_jg11975";
dmelr6.33_1	AUGUSTUS	exon	24930195	24930288	.	-	.	transcript_id "file_1_file_1_jg11975.t1"; gene_id "file_1_file_1_jg11975";
dmelr6.33_1	AUGUSTUS	intron	24930289	24930344	.	-	.	transcript_id "file_1_file_1_jg11975.t1"; gene_id "file_1_file_1_jg11975";
dmelr6.33_1	AUGUSTUS	CDS	24930345	24930473	1	-	1	transcript_id "file_1_file_1_jg11975.t1"; gene_id "file_1_file_1_jg11975";
dmelr6.33_1	AUGUSTUS	exon	24930345	24930473	.	-	.	transcript_id "file_1_file_1_jg11975.t1"; gene_id "file_1_file_1_jg11975";
dmelr6.33_1	AUGUSTUS	intron	24930474	24930531	.	-	.	transcript_id "file_1_file_1_jg11975.t1"; gene_id "file_1_file_1_jg11975";
dmelr6.33_1	AUGUSTUS	CDS	24930532	24930663	1	-	1	transcript_id "file_1_file_1_jg11975.t1"; gene_id "file_1_file_1_jg11975";
dmelr6.33_1	AUGUSTUS	exon	24930532	24930663	.	-	.	transcript_id "file_1_file_1_jg11975.t1"; gene_id "file_1_file_1_jg11975";
dmelr6.33_1	AUGUSTUS	intron	24930664	24930722	.	-	.	transcript_id "file_1_file_1_jg11975.t1"; gene_id "file_1_file_1_jg11975";
dmelr6.33_1	AUGUSTUS	CDS	24930723	24931161	1	-	2	transcript_id "file_1_file_1_jg11975.t1"; gene_id "file_1_file_1_jg11975";
dmelr6.33_1	AUGUSTUS	exon	24930723	24931161	.	-	.	transcript_id "file_1_file_1_jg11975.t1"; gene_id "file_1_file_1_jg11975";
dmelr6.33_1	AUGUSTUS	intron	24931162	24931735	.	-	.	transcript_id "file_1_file_1_jg11975.t1"; gene_id "file_1_file_1_jg11975";
dmelr6.33_1	AUGUSTUS	CDS	24931736	24931800	1	-	1	transcript_id "file_1_file_1_jg11975.t1"; gene_id "file_1_file_1_jg11975";
dmelr6.33_1	AUGUSTUS	exon	24931736	24931800	.	-	.	transcript_id "file_1_file_1_jg11975.t1"; gene_id "file_1_file_1_jg11975";
dmelr6.33_1	AUGUSTUS	intron	24931801	24931873	.	-	.	transcript_id "file_1_file_1_jg11975.t1"; gene_id "file_1_file_1_jg11975";
dmelr6.33_1	AUGUSTUS	CDS	24931874	24932002	1	-	1	transcript_id "file_1_file_1_jg11975.t1"; gene_id "file_1_file_1_jg11975";
dmelr6.33_1	AUGUSTUS	exon	24931874	24932002	.	-	.	transcript_id "file_1_file_1_jg11975.t1"; gene_id "file_1_file_1_jg11975";
dmelr6.33_1	AUGUSTUS	intron	24932003	24932069	.	-	.	transcript_id "file_1_file_1_jg11975.t1"; gene_id "file_1_file_1_jg11975";
dmelr6.33_1	AUGUSTUS	CDS	24932070	24932201	1	-	1	transcript_id "file_1_file_1_jg11975.t1"; gene_id "file_1_file_1_jg11975";
dmelr6.33_1	AUGUSTUS	exon	24932070	24932201	.	-	.	transcript_id "file_1_file_1_jg11975.t1"; gene_id "file_1_file_1_jg11975";
dmelr6.33_1	AUGUSTUS	intron	24932202	24932255	.	-	.	transcript_id "file_1_file_1_jg11975.t1"; gene_id "file_1_file_1_jg11975";
dmelr6.33_1	AUGUSTUS	CDS	24932256	24932694	1	-	2	transcript_id "file_1_file_1_jg11975.t1"; gene_id "file_1_file_1_jg11975";
dmelr6.33_1	AUGUSTUS	exon	24932256	24932694	.	-	.	transcript_id "file_1_file_1_jg11975.t1"; gene_id "file_1_file_1_jg11975";
dmelr6.33_1	AUGUSTUS	intron	24932695	24934057	.	-	.	transcript_id "file_1_file_1_jg11975.t1"; gene_id "file_1_file_1_jg11975";
dmelr6.33_1	AUGUSTUS	CDS	24934058	24934483	1	-	2	transcript_id "file_1_file_1_jg11975.t1"; gene_id "file_1_file_1_jg11975";
dmelr6.33_1	AUGUSTUS	exon	24934058	24934483	.	-	.	transcript_id "file_1_file_1_jg11975.t1"; gene_id "file_1_file_1_jg11975";
dmelr6.33_1	AUGUSTUS	intron	24934484	24934551	.	-	.	transcript_id "file_1_file_1_jg11975.t1"; gene_id "file_1_file_1_jg11975";
dmelr6.33_1	AUGUSTUS	transcript	24930195	24934831	.	-	.	transcript_id "file_1_file_1_jg11975.t1"; gene_id "file_1_file_1_jg11975"
dmelr6.33_1	AUGUSTUS	CDS	24934552	24934831	1	-	0	transcript_id "file_1_file_1_jg11975.t1"; gene_id "file_1_file_1_jg11975";
dmelr6.33_1	AUGUSTUS	exon	24934552	24934831	.	-	.	transcript_id "file_1_file_1_jg11975.t1"; gene_id "file_1_file_1_jg11975";
dmelr6.33_1	AUGUSTUS	start_codon	24934829	24934831	.	-	0	transcript_id "file_1_file_1_jg11975.t1"; gene_id "file_1_file_1_jg11975";
dmelr6.33_2	AUGUSTUS	start_codon	8101992	8101994	.	+	0	transcript_id "file_1_file_1_jg13015.t2"; gene_id "file_1_file_1_jg13015";
dmelr6.33_2	AUGUSTUS	CDS	8101992	8102330	0.97	+	0	transcript_id "file_1_file_1_jg13015.t2"; gene_id "file_1_file_1_jg13015";
dmelr6.33_2	AUGUSTUS	exon	8101992	8102330	.	+	.	transcript_id "file_1_file_1_jg13015.t2"; gene_id "file_1_file_1_jg13015";
dmelr6.33_2	AUGUSTUS	intron	8102331	8102892	.	+	.	transcript_id "file_1_file_1_jg13015.t2"; gene_id "file_1_file_1_jg13015";
dmelr6.33_2	AUGUSTUS	CDS	8102893	8104818	1	+	0	transcript_id "file_1_file_1_jg13015.t2"; gene_id "file_1_file_1_jg13015";
dmelr6.33_2	AUGUSTUS	exon	8102893	8104818	.	+	.	transcript_id "file_1_file_1_jg13015.t2"; gene_id "file_1_file_1_jg13015";
dmelr6.33_2	AUGUSTUS	intron	8104819	8104879	.	+	.	transcript_id "file_1_file_1_jg13015.t2"; gene_id "file_1_file_1_jg13015";
dmelr6.33_2	AUGUSTUS	CDS	8104880	8105059	1	+	0	transcript_id "file_1_file_1_jg13015.t2"; gene_id "file_1_file_1_jg13015";
dmelr6.33_2	AUGUSTUS	exon	8104880	8105059	.	+	.	transcript_id "file_1_file_1_jg13015.t2"; gene_id "file_1_file_1_jg13015";
dmelr6.33_2	AUGUSTUS	intron	8105060	8105126	.	+	.	transcript_id "file_1_file_1_jg13015.t2"; gene_id "file_1_file_1_jg13015";
dmelr6.33_2	AUGUSTUS	CDS	8105127	8105296	1	+	0	transcript_id "file_1_file_1_jg13015.t2"; gene_id "file_1_file_1_jg13015";
dmelr6.33_2	AUGUSTUS	exon	8105127	8105296	.	+	.	transcript_id "file_1_file_1_jg13015.t2"; gene_id "file_1_file_1_jg13015";
dmelr6.33_2	AUGUSTUS	intron	8105297	8105439	.	+	.	transcript_id "file_1_file_1_jg13015.t2"; gene_id "file_1_file_1_jg13015";
dmelr6.33_2	AUGUSTUS	CDS	8105440	8105657	1	+	1	transcript_id "file_1_file_1_jg13015.t2"; gene_id "file_1_file_1_jg13015";
dmelr6.33_2	AUGUSTUS	exon	8105440	8105657	.	+	.	transcript_id "file_1_file_1_jg13015.t2"; gene_id "file_1_file_1_jg13015";
dmelr6.33_2	AUGUSTUS	intron	8105658	8106015	.	+	.	transcript_id "file_1_file_1_jg13015.t2"; gene_id "file_1_file_1_jg13015";
dmelr6.33_2	AUGUSTUS	CDS	8106016	8106949	1	+	2	transcript_id "file_1_file_1_jg13015.t2"; gene_id "file_1_file_1_jg13015";
dmelr6.33_2	AUGUSTUS	exon	8106016	8106949	.	+	.	transcript_id "file_1_file_1_jg13015.t2"; gene_id "file_1_file_1_jg13015";
dmelr6.33_2	AUGUSTUS	intron	8106950	8108638	.	+	.	transcript_id "file_1_file_1_jg13015.t2"; gene_id "file_1_file_1_jg13015";
dmelr6.33_2	AUGUSTUS	transcript	8101992	8108723	.	+	.	transcript_id "file_1_file_1_jg13015.t2"; gene_id "file_1_file_1_jg13015"
dmelr6.33_2	AUGUSTUS	CDS	8108639	8108723	1	+	1	transcript_id "file_1_file_1_jg13015.t2"; gene_id "file_1_file_1_jg13015";
dmelr6.33_2	AUGUSTUS	exon	8108639	8108723	.	+	.	transcript_id "file_1_file_1_jg13015.t2"; gene_id "file_1_file_1_jg13015";
dmelr6.33_2	AUGUSTUS	stop_codon	8108721	8108723	.	+	0	transcript_id "file_1_file_1_jg13015.t2"; gene_id "file_1_file_1_jg13015";
dmelr6.33_5	AUGUSTUS	stop_codon	10214997	10214999	.	-	0	transcript_id "file_1_file_1_jg7667.t1"; gene_id "file_1_file_1_jg7667";
dmelr6.33_5	AUGUSTUS	CDS	10214997	10216121	1	-	0	transcript_id "file_1_file_1_jg7667.t1"; gene_id "file_1_file_1_jg7667";
dmelr6.33_5	AUGUSTUS	exon	10214997	10216121	.	-	.	transcript_id "file_1_file_1_jg7667.t1"; gene_id "file_1_file_1_jg7667";
dmelr6.33_5	AUGUSTUS	intron	10216122	10216548	.	-	.	transcript_id "file_1_file_1_jg7667.t1"; gene_id "file_1_file_1_jg7667";
dmelr6.33_5	AUGUSTUS	transcript	10214997	10216554	.	-	.	transcript_id "file_1_file_1_jg7667.t1"; gene_id "file_1_file_1_jg7667"
dmelr6.33_5	AUGUSTUS	gene	10214997	10216554	.	-	.	jg7667
dmelr6.33_5	AUGUSTUS	CDS	10216549	10216554	1	-	0	transcript_id "file_1_file_1_jg7667.t1"; gene_id "file_1_file_1_jg7667";
dmelr6.33_5	AUGUSTUS	exon	10216549	10216554	.	-	.	transcript_id "file_1_file_1_jg7667.t1"; gene_id "file_1_file_1_jg7667";
dmelr6.33_5	AUGUSTUS	start_codon	10216552	10216554	.	-	0	transcript_id "file_1_file_1_jg7667.t1"; gene_id "file_1_file_1_jg7667";
dmelr6.33_1	AUGUSTUS	start_codon	9909139	9909141	.	+	0	transcript_id "file_1_file_1_jg9761.t1"; gene_id "file_1_file_1_jg9761";
dmelr6.33_1	AUGUSTUS	CDS	9909139	9909979	1	+	0	transcript_id "file_1_file_1_jg9761.t1"; gene_id "file_1_file_1_jg9761";
dmelr6.33_1	AUGUSTUS	exon	9909139	9909979	.	+	.	transcript_id "file_1_file_1_jg9761.t1"; gene_id "file_1_file_1_jg9761";
dmelr6.33_1	AUGUSTUS	intron	9909980	9910042	.	+	.	transcript_id "file_1_file_1_jg9761.t1"; gene_id "file_1_file_1_jg9761";
dmelr6.33_1	AUGUSTUS	transcript	9909139	9910182	.	+	.	transcript_id "file_1_file_1_jg9761.t1"; gene_id "file_1_file_1_jg9761"
dmelr6.33_1	AUGUSTUS	gene	9909139	9910182	.	+	.	jg9761
dmelr6.33_1	AUGUSTUS	CDS	9910043	9910182	1	+	2	transcript_id "file_1_file_1_jg9761.t1"; gene_id "file_1_file_1_jg9761";
dmelr6.33_1	AUGUSTUS	exon	9910043	9910182	.	+	.	transcript_id "file_1_file_1_jg9761.t1"; gene_id "file_1_file_1_jg9761";
dmelr6.33_1	AUGUSTUS	stop_codon	9910180	9910182	.	+	0	transcript_id "file_1_file_1_jg9761.t1"; gene_id "file_1_file_1_jg9761";
dmelr6.33_0	AUGUSTUS	stop_codon	12045766	12045768	.	-	0	transcript_id "file_1_file_1_jg5395.t1"; gene_id "file_1_file_1_jg5395";
dmelr6.33_0	AUGUSTUS	CDS	12045766	12045975	1	-	0	transcript_id "file_1_file_1_jg5395.t1"; gene_id "file_1_file_1_jg5395";
dmelr6.33_0	AUGUSTUS	exon	12045766	12045975	.	-	.	transcript_id "file_1_file_1_jg5395.t1"; gene_id "file_1_file_1_jg5395";
dmelr6.33_0	AUGUSTUS	transcript	12045766	12045975	.	-	.	transcript_id "file_1_file_1_jg5395.t1"; gene_id "file_1_file_1_jg5395"
dmelr6.33_0	AUGUSTUS	gene	12045766	12045975	.	-	.	jg5395
dmelr6.33_0	AUGUSTUS	start_codon	12045973	12045975	.	-	0	transcript_id "file_1_file_1_jg5395.t1"; gene_id "file_1_file_1_jg5395";
dmelr6.33_1	AUGUSTUS	start_codon	21283079	21283081	.	+	0	transcript_id "file_1_file_1_jg11341.t2"; gene_id "file_1_file_1_jg11341";
dmelr6.33_1	AUGUSTUS	CDS	21283079	21283212	1	+	0	transcript_id "file_1_file_1_jg11341.t2"; gene_id "file_1_file_1_jg11341";
dmelr6.33_1	AUGUSTUS	exon	21283079	21283212	.	+	.	transcript_id "file_1_file_1_jg11341.t2"; gene_id "file_1_file_1_jg11341";
dmelr6.33_1	AUGUSTUS	intron	21283213	21283330	.	+	.	transcript_id "file_1_file_1_jg11341.t2"; gene_id "file_1_file_1_jg11341";
dmelr6.33_1	AUGUSTUS	CDS	21283331	21283482	1	+	1	transcript_id "file_1_file_1_jg11341.t2"; gene_id "file_1_file_1_jg11341";
dmelr6.33_1	AUGUSTUS	exon	21283331	21283482	.	+	.	transcript_id "file_1_file_1_jg11341.t2"; gene_id "file_1_file_1_jg11341";
dmelr6.33_1	AUGUSTUS	intron	21283483	21283542	.	+	.	transcript_id "file_1_file_1_jg11341.t2"; gene_id "file_1_file_1_jg11341";
dmelr6.33_1	AUGUSTUS	CDS	21283543	21284093	1	+	2	transcript_id "file_1_file_1_jg11341.t2"; gene_id "file_1_file_1_jg11341";
dmelr6.33_1	AUGUSTUS	exon	21283543	21284093	.	+	.	transcript_id "file_1_file_1_jg11341.t2"; gene_id "file_1_file_1_jg11341";
dmelr6.33_1	AUGUSTUS	intron	21284094	21284381	.	+	.	transcript_id "file_1_file_1_jg11341.t2"; gene_id "file_1_file_1_jg11341";
dmelr6.33_1	AUGUSTUS	CDS	21284382	21284592	1	+	0	transcript_id "file_1_file_1_jg11341.t2"; gene_id "file_1_file_1_jg11341";
dmelr6.33_1	AUGUSTUS	exon	21284382	21284592	.	+	.	transcript_id "file_1_file_1_jg11341.t2"; gene_id "file_1_file_1_jg11341";
dmelr6.33_1	AUGUSTUS	intron	21284593	21284649	.	+	.	transcript_id "file_1_file_1_jg11341.t2"; gene_id "file_1_file_1_jg11341";
dmelr6.33_1	AUGUSTUS	CDS	21284650	21284798	1	+	2	transcript_id "file_1_file_1_jg11341.t2"; gene_id "file_1_file_1_jg11341";
dmelr6.33_1	AUGUSTUS	exon	21284650	21284798	.	+	.	transcript_id "file_1_file_1_jg11341.t2"; gene_id "file_1_file_1_jg11341";
dmelr6.33_1	AUGUSTUS	intron	21284799	21284854	.	+	.	transcript_id "file_1_file_1_jg11341.t2"; gene_id "file_1_file_1_jg11341";
dmelr6.33_1	AUGUSTUS	transcript	21283079	21285226	.	+	.	transcript_id "file_1_file_1_jg11341.t2"; gene_id "file_1_file_1_jg11341"
dmelr6.33_1	AUGUSTUS	CDS	21284855	21285226	1	+	0	transcript_id "file_1_file_1_jg11341.t2"; gene_id "file_1_file_1_jg11341";
dmelr6.33_1	AUGUSTUS	exon	21284855	21285226	.	+	.	transcript_id "file_1_file_1_jg11341.t2"; gene_id "file_1_file_1_jg11341";
dmelr6.33_1	AUGUSTUS	stop_codon	21285224	21285226	.	+	0	transcript_id "file_1_file_1_jg11341.t2"; gene_id "file_1_file_1_jg11341";
dmelr6.33_0	AUGUSTUS	stop_codon	10189916	10189918	.	-	0	transcript_id "file_1_file_1_m1-g8159.t1"; gene_id "file_1_file_1_m1-g8159";
dmelr6.33_0	AUGUSTUS	CDS	10189916	10191184	1	-	0	transcript_id "file_1_file_1_m1-g8159.t1"; gene_id "file_1_file_1_m1-g8159";
dmelr6.33_0	AUGUSTUS	exon	10189916	10191184	.	-	.	transcript_id "file_1_file_1_m1-g8159.t1"; gene_id "file_1_file_1_m1-g8159";
dmelr6.33_0	AUGUSTUS	exon	10189916	10191184	.	-	.	transcript_id "file_1_file_1_m1-g8159.t1"; gene_id "file_1_file_1_m1-g8159";
dmelr6.33_0	AUGUSTUS	intron	10191185	10191238	1	-	.	transcript_id "file_1_file_1_m1-g8159.t1"; gene_id "file_1_file_1_m1-g8159";
dmelr6.33_0	AUGUSTUS	transcript	10189916	10191424	1	-	.	transcript_id "file_1_file_1_m1-g8159.t1"; gene_id "file_1_file_1_m1-g8159"
dmelr6.33_0	AUGUSTUS	gene	10189916	10191424	.	-	.	m1-g8159
dmelr6.33_0	AUGUSTUS	CDS	10191239	10191424	1	-	0	transcript_id "file_1_file_1_m1-g8159.t1"; gene_id "file_1_file_1_m1-g8159";
dmelr6.33_0	AUGUSTUS	exon	10191239	10191424	.	-	.	transcript_id "file_1_file_1_m1-g8159.t1"; gene_id "file_1_file_1_m1-g8159";
dmelr6.33_0	AUGUSTUS	exon	10191239	10191424	.	-	.	transcript_id "file_1_file_1_m1-g8159.t1"; gene_id "file_1_file_1_m1-g8159";
dmelr6.33_0	AUGUSTUS	start_codon	10191422	10191424	.	-	0	transcript_id "file_1_file_1_m1-g8159.t1"; gene_id "file_1_file_1_m1-g8159";
dmelr6.33_1	AUGUSTUS	stop_codon	13518068	13518070	.	-	0	transcript_id "file_1_file_1_jg10297.t1"; gene_id "file_1_file_1_jg10297";
dmelr6.33_1	AUGUSTUS	CDS	13518068	13518139	1	-	0	transcript_id "file_1_file_1_jg10297.t1"; gene_id "file_1_file_1_jg10297";
dmelr6.33_1	AUGUSTUS	exon	13518068	13518139	.	-	.	transcript_id "file_1_file_1_jg10297.t1"; gene_id "file_1_file_1_jg10297";
dmelr6.33_1	AUGUSTUS	intron	13518140	13518537	.	-	.	transcript_id "file_1_file_1_jg10297.t1"; gene_id "file_1_file_1_jg10297";
dmelr6.33_1	AUGUSTUS	CDS	13518538	13518855	1	-	0	transcript_id "file_1_file_1_jg10297.t1"; gene_id "file_1_file_1_jg10297";
dmelr6.33_1	AUGUSTUS	exon	13518538	13518855	.	-	.	transcript_id "file_1_file_1_jg10297.t1"; gene_id "file_1_file_1_jg10297";
dmelr6.33_1	AUGUSTUS	intron	13518856	13518976	.	-	.	transcript_id "file_1_file_1_jg10297.t1"; gene_id "file_1_file_1_jg10297";
dmelr6.33_1	AUGUSTUS	CDS	13518977	13519572	1	-	2	transcript_id "file_1_file_1_jg10297.t1"; gene_id "file_1_file_1_jg10297";
dmelr6.33_1	AUGUSTUS	exon	13518977	13519572	.	-	.	transcript_id "file_1_file_1_jg10297.t1"; gene_id "file_1_file_1_jg10297";
dmelr6.33_1	AUGUSTUS	intron	13519573	13519631	.	-	.	transcript_id "file_1_file_1_jg10297.t1"; gene_id "file_1_file_1_jg10297";
dmelr6.33_1	AUGUSTUS	CDS	13519632	13519690	1	-	1	transcript_id "file_1_file_1_jg10297.t1"; gene_id "file_1_file_1_jg10297";
dmelr6.33_1	AUGUSTUS	exon	13519632	13519690	.	-	.	transcript_id "file_1_file_1_jg10297.t1"; gene_id "file_1_file_1_jg10297";
dmelr6.33_1	AUGUSTUS	intron	13519691	13519824	.	-	.	transcript_id "file_1_file_1_jg10297.t1"; gene_id "file_1_file_1_jg10297";
dmelr6.33_1	AUGUSTUS	CDS	13519825	13519963	1	-	2	transcript_id "file_1_file_1_jg10297.t1"; gene_id "file_1_file_1_jg10297";
dmelr6.33_1	AUGUSTUS	exon	13519825	13519963	.	-	.	transcript_id "file_1_file_1_jg10297.t1"; gene_id "file_1_file_1_jg10297";
dmelr6.33_1	AUGUSTUS	intron	13519964	13520027	.	-	.	transcript_id "file_1_file_1_jg10297.t1"; gene_id "file_1_file_1_jg10297";
dmelr6.33_1	AUGUSTUS	transcript	13518068	13520232	.	-	.	transcript_id "file_1_file_1_jg10297.t1"; gene_id "file_1_file_1_jg10297"
dmelr6.33_1	AUGUSTUS	gene	13518068	13520232	.	-	.	jg10297
dmelr6.33_1	AUGUSTUS	CDS	13520028	13520232	1	-	0	transcript_id "file_1_file_1_jg10297.t1"; gene_id "file_1_file_1_jg10297";
dmelr6.33_1	AUGUSTUS	exon	13520028	13520232	.	-	.	transcript_id "file_1_file_1_jg10297.t1"; gene_id "file_1_file_1_jg10297";
dmelr6.33_1	AUGUSTUS	start_codon	13520230	13520232	.	-	0	transcript_id "file_1_file_1_jg10297.t1"; gene_id "file_1_file_1_jg10297";
dmelr6.33_5	AUGUSTUS	start_codon	3799247	3799249	.	+	0	transcript_id "file_1_file_1_jg7008.t1"; gene_id "file_1_file_1_jg7008";
dmelr6.33_5	AUGUSTUS	CDS	3799247	3799419	1	+	0	transcript_id "file_1_file_1_jg7008.t1"; gene_id "file_1_file_1_jg7008";
dmelr6.33_5	AUGUSTUS	exon	3799247	3799419	.	+	.	transcript_id "file_1_file_1_jg7008.t1"; gene_id "file_1_file_1_jg7008";
dmelr6.33_5	AUGUSTUS	intron	3799420	3799499	.	+	.	transcript_id "file_1_file_1_jg7008.t1"; gene_id "file_1_file_1_jg7008";
dmelr6.33_5	AUGUSTUS	CDS	3799500	3799621	1	+	1	transcript_id "file_1_file_1_jg7008.t1"; gene_id "file_1_file_1_jg7008";
dmelr6.33_5	AUGUSTUS	exon	3799500	3799621	.	+	.	transcript_id "file_1_file_1_jg7008.t1"; gene_id "file_1_file_1_jg7008";
dmelr6.33_5	AUGUSTUS	intron	3799622	3799838	.	+	.	transcript_id "file_1_file_1_jg7008.t1"; gene_id "file_1_file_1_jg7008";
dmelr6.33_5	AUGUSTUS	CDS	3799839	3800485	1	+	2	transcript_id "file_1_file_1_jg7008.t1"; gene_id "file_1_file_1_jg7008";
dmelr6.33_5	AUGUSTUS	exon	3799839	3800485	.	+	.	transcript_id "file_1_file_1_jg7008.t1"; gene_id "file_1_file_1_jg7008";
dmelr6.33_5	AUGUSTUS	intron	3800486	3800559	.	+	.	transcript_id "file_1_file_1_jg7008.t1"; gene_id "file_1_file_1_jg7008";
dmelr6.33_5	AUGUSTUS	transcript	3799247	3800751	.	+	.	transcript_id "file_1_file_1_jg7008.t1"; gene_id "file_1_file_1_jg7008"
dmelr6.33_5	AUGUSTUS	gene	3799247	3800751	.	+	.	jg7008
dmelr6.33_5	AUGUSTUS	CDS	3800560	3800751	1	+	0	transcript_id "file_1_file_1_jg7008.t1"; gene_id "file_1_file_1_jg7008";
dmelr6.33_5	AUGUSTUS	exon	3800560	3800751	.	+	.	transcript_id "file_1_file_1_jg7008.t1"; gene_id "file_1_file_1_jg7008";
dmelr6.33_5	AUGUSTUS	stop_codon	3800749	3800751	.	+	0	transcript_id "file_1_file_1_jg7008.t1"; gene_id "file_1_file_1_jg7008";
dmelr6.33_0	GeneMark.hmm	stop_codon	7244884	7244886	.	-	0	gene_id "file_1_file_2_963_g"; transcript_id "file_1_file_2_963_t"; count "file_1_file_2_1_1";
dmelr6.33_0	GeneMark.hmm	CDS	7244884	7244908	.	-	1	gene_id "file_1_file_2_963_g"; transcript_id "file_1_file_2_963_t"; cds_type "file_1_file_2_Terminal"; count "file_1_file_2_2_2"; anchored "file_1_file_2_0_1";
dmelr6.33_0	GeneMark.hmm	exon	7244884	7244908	0	-	.	gene_id "file_1_file_2_963_g"; transcript_id "file_1_file_2_963_t"; cds_type "file_1_file_2_Terminal"; count "file_1_file_2_2_2"; anchored "file_1_file_2_0_1";
dmelr6.33_0	GeneMark.hmm	CDS	7244974	7245050	.	-	0	gene_id "file_1_file_2_963_g"; transcript_id "file_1_file_2_963_t"; evidence "file_1_file_2_1_1"; cds_type "file_1_file_2_Initial"; count "file_1_file_2_1_2"; anchored "file_1_file_2_1_1";
dmelr6.33_0	GeneMark.hmm	exon	7244974	7245050	0	-	.	gene_id "file_1_file_2_963_g"; transcript_id "file_1_file_2_963_t"; evidence "file_1_file_2_1_1"; cds_type "file_1_file_2_Initial"; count "file_1_file_2_1_2"; anchored "file_1_file_2_1_1";
dmelr6.33_0	GeneMark.hmm	start_codon	7245048	7245050	.	-	0	gene_id "file_1_file_2_963_g"; transcript_id "file_1_file_2_963_t"; count "file_1_file_2_1_1";
dmelr6.33_2	AUGUSTUS	stop_codon	5567581	5567583	.	-	0	transcript_id "file_1_file_1_jg12721.t1"; gene_id "file_1_file_1_jg12721";
dmelr6.33_2	AUGUSTUS	CDS	5567581	5567603	1	-	2	transcript_id "file_1_file_1_jg12721.t1"; gene_id "file_1_file_1_jg12721";
dmelr6.33_2	AUGUSTUS	exon	5567581	5567603	.	-	.	transcript_id "file_1_file_1_jg12721.t1"; gene_id "file_1_file_1_jg12721";
dmelr6.33_2	AUGUSTUS	intron	5567604	5567731	.	-	.	transcript_id "file_1_file_1_jg12721.t1"; gene_id "file_1_file_1_jg12721";
dmelr6.33_2	AUGUSTUS	CDS	5567732	5568996	1	-	1	transcript_id "file_1_file_1_jg12721.t1"; gene_id "file_1_file_1_jg12721";
dmelr6.33_2	AUGUSTUS	exon	5567732	5568996	.	-	.	transcript_id "file_1_file_1_jg12721.t1"; gene_id "file_1_file_1_jg12721";
dmelr6.33_2	AUGUSTUS	intron	5568997	5569116	.	-	.	transcript_id "file_1_file_1_jg12721.t1"; gene_id "file_1_file_1_jg12721";
dmelr6.33_2	AUGUSTUS	CDS	5569117	5569361	1	-	0	transcript_id "file_1_file_1_jg12721.t1"; gene_id "file_1_file_1_jg12721";
dmelr6.33_2	AUGUSTUS	exon	5569117	5569361	.	-	.	transcript_id "file_1_file_1_jg12721.t1"; gene_id "file_1_file_1_jg12721";
dmelr6.33_2	AUGUSTUS	intron	5569362	5573631	.	-	.	transcript_id "file_1_file_1_jg12721.t1"; gene_id "file_1_file_1_jg12721";
dmelr6.33_2	AUGUSTUS	CDS	5573632	5573829	1	-	0	transcript_id "file_1_file_1_jg12721.t1"; gene_id "file_1_file_1_jg12721";
dmelr6.33_2	AUGUSTUS	exon	5573632	5573829	.	-	.	transcript_id "file_1_file_1_jg12721.t1"; gene_id "file_1_file_1_jg12721";
dmelr6.33_2	AUGUSTUS	intron	5573830	5574939	.	-	.	transcript_id "file_1_file_1_jg12721.t1"; gene_id "file_1_file_1_jg12721";
dmelr6.33_2	AUGUSTUS	CDS	5574940	5574966	1	-	0	transcript_id "file_1_file_1_jg12721.t1"; gene_id "file_1_file_1_jg12721";
dmelr6.33_2	AUGUSTUS	exon	5574940	5574966	.	-	.	transcript_id "file_1_file_1_jg12721.t1"; gene_id "file_1_file_1_jg12721";
dmelr6.33_2	AUGUSTUS	intron	5574967	5576837	.	-	.	transcript_id "file_1_file_1_jg12721.t1"; gene_id "file_1_file_1_jg12721";
dmelr6.33_2	AUGUSTUS	transcript	5567581	5576933	.	-	.	transcript_id "file_1_file_1_jg12721.t1"; gene_id "file_1_file_1_jg12721"
dmelr6.33_2	AUGUSTUS	gene	5567581	5576933	.	-	.	jg12721
dmelr6.33_2	AUGUSTUS	CDS	5576838	5576933	1	-	0	transcript_id "file_1_file_1_jg12721.t1"; gene_id "file_1_file_1_jg12721";
dmelr6.33_2	AUGUSTUS	exon	5576838	5576933	.	-	.	transcript_id "file_1_file_1_jg12721.t1"; gene_id "file_1_file_1_jg12721";
dmelr6.33_2	AUGUSTUS	start_codon	5576931	5576933	.	-	0	transcript_id "file_1_file_1_jg12721.t1"; gene_id "file_1_file_1_jg12721";
dmelr6.33_3	AUGUSTUS	stop_codon	27024993	27024995	.	-	0	transcript_id "file_1_file_1_jg3213.t1"; gene_id "file_1_file_1_jg3213";
dmelr6.33_3	AUGUSTUS	CDS	27024993	27025978	1	-	2	transcript_id "file_1_file_1_jg3213.t1"; gene_id "file_1_file_1_jg3213";
dmelr6.33_3	AUGUSTUS	exon	27024993	27025978	.	-	.	transcript_id "file_1_file_1_jg3213.t1"; gene_id "file_1_file_1_jg3213";
dmelr6.33_3	AUGUSTUS	intron	27025979	27026048	.	-	.	transcript_id "file_1_file_1_jg3213.t1"; gene_id "file_1_file_1_jg3213";
dmelr6.33_3	AUGUSTUS	transcript	27024993	27026088	.	-	.	transcript_id "file_1_file_1_jg3213.t1"; gene_id "file_1_file_1_jg3213"
dmelr6.33_3	AUGUSTUS	gene	27024993	27026088	.	-	.	jg3213
dmelr6.33_3	AUGUSTUS	CDS	27026049	27026088	1	-	0	transcript_id "file_1_file_1_jg3213.t1"; gene_id "file_1_file_1_jg3213";
dmelr6.33_3	AUGUSTUS	exon	27026049	27026088	.	-	.	transcript_id "file_1_file_1_jg3213.t1"; gene_id "file_1_file_1_jg3213";
dmelr6.33_3	AUGUSTUS	start_codon	27026086	27026088	.	-	0	transcript_id "file_1_file_1_jg3213.t1"; gene_id "file_1_file_1_jg3213";
dmelr6.33_1	AUGUSTUS	start_codon	14174447	14174449	.	+	0	transcript_id "file_1_file_1_jg10380.t2"; gene_id "file_1_file_1_jg10380";
dmelr6.33_1	AUGUSTUS	CDS	14174447	14174572	1	+	0	transcript_id "file_1_file_1_jg10380.t2"; gene_id "file_1_file_1_jg10380";
dmelr6.33_1	AUGUSTUS	exon	14174447	14174572	.	+	.	transcript_id "file_1_file_1_jg10380.t2"; gene_id "file_1_file_1_jg10380";
dmelr6.33_1	AUGUSTUS	intron	14174573	14176405	.	+	.	transcript_id "file_1_file_1_jg10380.t2"; gene_id "file_1_file_1_jg10380";
dmelr6.33_1	AUGUSTUS	CDS	14176406	14176542	1	+	0	transcript_id "file_1_file_1_jg10380.t2"; gene_id "file_1_file_1_jg10380";
dmelr6.33_1	AUGUSTUS	exon	14176406	14176542	.	+	.	transcript_id "file_1_file_1_jg10380.t2"; gene_id "file_1_file_1_jg10380";
dmelr6.33_1	AUGUSTUS	intron	14176543	14176611	.	+	.	transcript_id "file_1_file_1_jg10380.t2"; gene_id "file_1_file_1_jg10380";
dmelr6.33_1	AUGUSTUS	CDS	14176612	14176691	1	+	1	transcript_id "file_1_file_1_jg10380.t2"; gene_id "file_1_file_1_jg10380";
dmelr6.33_1	AUGUSTUS	exon	14176612	14176691	.	+	.	transcript_id "file_1_file_1_jg10380.t2"; gene_id "file_1_file_1_jg10380";
dmelr6.33_1	AUGUSTUS	intron	14176692	14177174	.	+	.	transcript_id "file_1_file_1_jg10380.t2"; gene_id "file_1_file_1_jg10380";
dmelr6.33_1	AUGUSTUS	CDS	14177175	14177477	1	+	2	transcript_id "file_1_file_1_jg10380.t2"; gene_id "file_1_file_1_jg10380";
dmelr6.33_1	AUGUSTUS	exon	14177175	14177477	.	+	.	transcript_id "file_1_file_1_jg10380.t2"; gene_id "file_1_file_1_jg10380";
dmelr6.33_1	AUGUSTUS	intron	14177478	14177884	.	+	.	transcript_id "file_1_file_1_jg10380.t2"; gene_id "file_1_file_1_jg10380";
dmelr6.33_1	AUGUSTUS	CDS	14177885	14178021	1	+	2	transcript_id "file_1_file_1_jg10380.t2"; gene_id "file_1_file_1_jg10380";
dmelr6.33_1	AUGUSTUS	exon	14177885	14178021	.	+	.	transcript_id "file_1_file_1_jg10380.t2"; gene_id "file_1_file_1_jg10380";
dmelr6.33_1	AUGUSTUS	intron	14178022	14178097	.	+	.	transcript_id "file_1_file_1_jg10380.t2"; gene_id "file_1_file_1_jg10380";
dmelr6.33_1	AUGUSTUS	CDS	14178098	14178200	1	+	0	transcript_id "file_1_file_1_jg10380.t2"; gene_id "file_1_file_1_jg10380";
dmelr6.33_1	AUGUSTUS	exon	14178098	14178200	.	+	.	transcript_id "file_1_file_1_jg10380.t2"; gene_id "file_1_file_1_jg10380";
dmelr6.33_1	AUGUSTUS	intron	14178201	14178271	.	+	.	transcript_id "file_1_file_1_jg10380.t2"; gene_id "file_1_file_1_jg10380";
dmelr6.33_1	AUGUSTUS	CDS	14178272	14178596	1	+	2	transcript_id "file_1_file_1_jg10380.t2"; gene_id "file_1_file_1_jg10380";
dmelr6.33_1	AUGUSTUS	exon	14178272	14178596	.	+	.	transcript_id "file_1_file_1_jg10380.t2"; gene_id "file_1_file_1_jg10380";
dmelr6.33_1	AUGUSTUS	intron	14178597	14178664	.	+	.	transcript_id "file_1_file_1_jg10380.t2"; gene_id "file_1_file_1_jg10380";
dmelr6.33_1	AUGUSTUS	CDS	14178665	14178829	1	+	1	transcript_id "file_1_file_1_jg10380.t2"; gene_id "file_1_file_1_jg10380";
dmelr6.33_1	AUGUSTUS	exon	14178665	14178829	.	+	.	transcript_id "file_1_file_1_jg10380.t2"; gene_id "file_1_file_1_jg10380";
dmelr6.33_1	AUGUSTUS	intron	14178830	14178893	.	+	.	transcript_id "file_1_file_1_jg10380.t2"; gene_id "file_1_file_1_jg10380";
dmelr6.33_1	AUGUSTUS	CDS	14178894	14179041	1	+	1	transcript_id "file_1_file_1_jg10380.t2"; gene_id "file_1_file_1_jg10380";
dmelr6.33_1	AUGUSTUS	exon	14178894	14179041	.	+	.	transcript_id "file_1_file_1_jg10380.t2"; gene_id "file_1_file_1_jg10380";
dmelr6.33_1	AUGUSTUS	intron	14179042	14179108	.	+	.	transcript_id "file_1_file_1_jg10380.t2"; gene_id "file_1_file_1_jg10380";
dmelr6.33_1	AUGUSTUS	CDS	14179109	14179254	1	+	0	transcript_id "file_1_file_1_jg10380.t2"; gene_id "file_1_file_1_jg10380";
dmelr6.33_1	AUGUSTUS	exon	14179109	14179254	.	+	.	transcript_id "file_1_file_1_jg10380.t2"; gene_id "file_1_file_1_jg10380";
dmelr6.33_1	AUGUSTUS	intron	14179255	14179312	.	+	.	transcript_id "file_1_file_1_jg10380.t2"; gene_id "file_1_file_1_jg10380";
dmelr6.33_1	AUGUSTUS	CDS	14179313	14179931	1	+	1	transcript_id "file_1_file_1_jg10380.t2"; gene_id "file_1_file_1_jg10380";
dmelr6.33_1	AUGUSTUS	exon	14179313	14179931	.	+	.	transcript_id "file_1_file_1_jg10380.t2"; gene_id "file_1_file_1_jg10380";
dmelr6.33_1	AUGUSTUS	intron	14179932	14181210	.	+	.	transcript_id "file_1_file_1_jg10380.t2"; gene_id "file_1_file_1_jg10380";
dmelr6.33_1	AUGUSTUS	transcript	14174447	14181378	.	+	.	transcript_id "file_1_file_1_jg10380.t2"; gene_id "file_1_file_1_jg10380"
dmelr6.33_1	AUGUSTUS	CDS	14181211	14181378	1	+	0	transcript_id "file_1_file_1_jg10380.t2"; gene_id "file_1_file_1_jg10380";
dmelr6.33_1	AUGUSTUS	exon	14181211	14181378	.	+	.	transcript_id "file_1_file_1_jg10380.t2"; gene_id "file_1_file_1_jg10380";
dmelr6.33_1	AUGUSTUS	stop_codon	14181376	14181378	.	+	0	transcript_id "file_1_file_1_jg10380.t2"; gene_id "file_1_file_1_jg10380";
dmelr6.33_0	AUGUSTUS	start_codon	10201230	10201232	.	+	0	transcript_id "file_1_file_1_jg5118.t1"; gene_id "file_1_file_1_jg5118";
dmelr6.33_0	AUGUSTUS	CDS	10201230	10201528	1	+	0	transcript_id "file_1_file_1_jg5118.t1"; gene_id "file_1_file_1_jg5118";
dmelr6.33_0	AUGUSTUS	exon	10201230	10201528	.	+	.	transcript_id "file_1_file_1_jg5118.t1"; gene_id "file_1_file_1_jg5118";
dmelr6.33_0	AUGUSTUS	intron	10201529	10201598	.	+	.	transcript_id "file_1_file_1_jg5118.t1"; gene_id "file_1_file_1_jg5118";
dmelr6.33_0	AUGUSTUS	transcript	10201230	10202058	.	+	.	transcript_id "file_1_file_1_jg5118.t1"; gene_id "file_1_file_1_jg5118"
dmelr6.33_0	AUGUSTUS	gene	10201230	10202058	.	+	.	jg5118
dmelr6.33_0	AUGUSTUS	CDS	10201599	10202058	1	+	1	transcript_id "file_1_file_1_jg5118.t1"; gene_id "file_1_file_1_jg5118";
dmelr6.33_0	AUGUSTUS	exon	10201599	10202058	.	+	.	transcript_id "file_1_file_1_jg5118.t1"; gene_id "file_1_file_1_jg5118";
dmelr6.33_0	AUGUSTUS	stop_codon	10202056	10202058	.	+	0	transcript_id "file_1_file_1_jg5118.t1"; gene_id "file_1_file_1_jg5118";
dmelr6.33_1	AUGUSTUS	start_codon	12174921	12174923	.	+	0	transcript_id "file_1_file_1_jg10074.t1"; gene_id "file_1_file_1_jg10074";
dmelr6.33_1	AUGUSTUS	CDS	12174921	12175028	1	+	0	transcript_id "file_1_file_1_jg10074.t1"; gene_id "file_1_file_1_jg10074";
dmelr6.33_1	AUGUSTUS	exon	12174921	12175028	.	+	.	transcript_id "file_1_file_1_jg10074.t1"; gene_id "file_1_file_1_jg10074";
dmelr6.33_1	AUGUSTUS	intron	12175029	12175736	.	+	.	transcript_id "file_1_file_1_jg10074.t1"; gene_id "file_1_file_1_jg10074";
dmelr6.33_1	AUGUSTUS	CDS	12175737	12176718	1	+	0	transcript_id "file_1_file_1_jg10074.t1"; gene_id "file_1_file_1_jg10074";
dmelr6.33_1	AUGUSTUS	exon	12175737	12176718	.	+	.	transcript_id "file_1_file_1_jg10074.t1"; gene_id "file_1_file_1_jg10074";
dmelr6.33_1	AUGUSTUS	intron	12176719	12176777	.	+	.	transcript_id "file_1_file_1_jg10074.t1"; gene_id "file_1_file_1_jg10074";
dmelr6.33_1	AUGUSTUS	transcript	12174921	12177316	.	+	.	transcript_id "file_1_file_1_jg10074.t1"; gene_id "file_1_file_1_jg10074"
dmelr6.33_1	AUGUSTUS	gene	12174921	12177316	.	+	.	jg10074
dmelr6.33_1	AUGUSTUS	CDS	12176778	12177316	1	+	2	transcript_id "file_1_file_1_jg10074.t1"; gene_id "file_1_file_1_jg10074";
dmelr6.33_1	AUGUSTUS	exon	12176778	12177316	.	+	.	transcript_id "file_1_file_1_jg10074.t1"; gene_id "file_1_file_1_jg10074";
dmelr6.33_1	AUGUSTUS	stop_codon	12177314	12177316	.	+	0	transcript_id "file_1_file_1_jg10074.t1"; gene_id "file_1_file_1_jg10074";
dmelr6.33_1	AUGUSTUS	stop_codon	16199725	16199727	.	-	0	transcript_id "file_1_file_1_jg10647.t1"; gene_id "file_1_file_1_jg10647";
dmelr6.33_1	AUGUSTUS	CDS	16199725	16200218	1	-	2	transcript_id "file_1_file_1_jg10647.t1"; gene_id "file_1_file_1_jg10647";
dmelr6.33_1	AUGUSTUS	exon	16199725	16200218	.	-	.	transcript_id "file_1_file_1_jg10647.t1"; gene_id "file_1_file_1_jg10647";
dmelr6.33_1	AUGUSTUS	intron	16200219	16200277	.	-	.	transcript_id "file_1_file_1_jg10647.t1"; gene_id "file_1_file_1_jg10647";
dmelr6.33_1	AUGUSTUS	CDS	16200278	16201505	1	-	0	transcript_id "file_1_file_1_jg10647.t1"; gene_id "file_1_file_1_jg10647";
dmelr6.33_1	AUGUSTUS	exon	16200278	16201505	.	-	.	transcript_id "file_1_file_1_jg10647.t1"; gene_id "file_1_file_1_jg10647";
dmelr6.33_1	AUGUSTUS	intron	16201506	16201559	.	-	.	transcript_id "file_1_file_1_jg10647.t1"; gene_id "file_1_file_1_jg10647";
dmelr6.33_1	AUGUSTUS	CDS	16201560	16202081	1	-	0	transcript_id "file_1_file_1_jg10647.t1"; gene_id "file_1_file_1_jg10647";
dmelr6.33_1	AUGUSTUS	exon	16201560	16202081	.	-	.	transcript_id "file_1_file_1_jg10647.t1"; gene_id "file_1_file_1_jg10647";
dmelr6.33_1	AUGUSTUS	intron	16202082	16202143	.	-	.	transcript_id "file_1_file_1_jg10647.t1"; gene_id "file_1_file_1_jg10647";
dmelr6.33_1	AUGUSTUS	CDS	16202144	16202640	1	-	2	transcript_id "file_1_file_1_jg10647.t1"; gene_id "file_1_file_1_jg10647";
dmelr6.33_1	AUGUSTUS	exon	16202144	16202640	.	-	.	transcript_id "file_1_file_1_jg10647.t1"; gene_id "file_1_file_1_jg10647";
dmelr6.33_1	AUGUSTUS	intron	16202641	16202748	.	-	.	transcript_id "file_1_file_1_jg10647.t1"; gene_id "file_1_file_1_jg10647";
dmelr6.33_1	AUGUSTUS	transcript	16199725	16202827	.	-	.	transcript_id "file_1_file_1_jg10647.t1"; gene_id "file_1_file_1_jg10647"
dmelr6.33_1	AUGUSTUS	gene	16199725	16202827	.	-	.	jg10647
dmelr6.33_1	AUGUSTUS	CDS	16202749	16202827	1	-	0	transcript_id "file_1_file_1_jg10647.t1"; gene_id "file_1_file_1_jg10647";
dmelr6.33_1	AUGUSTUS	exon	16202749	16202827	.	-	.	transcript_id "file_1_file_1_jg10647.t1"; gene_id "file_1_file_1_jg10647";
dmelr6.33_1	AUGUSTUS	start_codon	16202825	16202827	.	-	0	transcript_id "file_1_file_1_jg10647.t1"; gene_id "file_1_file_1_jg10647";
dmelr6.33_0	AUGUSTUS	stop_codon	13304865	13304867	.	-	0	transcript_id "file_1_file_1_jg5535.t1"; gene_id "file_1_file_1_jg5535";
dmelr6.33_0	AUGUSTUS	CDS	13304865	13305591	1	-	1	transcript_id "file_1_file_1_jg5535.t1"; gene_id "file_1_file_1_jg5535";
dmelr6.33_0	AUGUSTUS	exon	13304865	13305591	.	-	.	transcript_id "file_1_file_1_jg5535.t1"; gene_id "file_1_file_1_jg5535";
dmelr6.33_0	AUGUSTUS	intron	13305592	13305656	.	-	.	transcript_id "file_1_file_1_jg5535.t1"; gene_id "file_1_file_1_jg5535";
dmelr6.33_0	AUGUSTUS	transcript	13304865	13305808	.	-	.	transcript_id "file_1_file_1_jg5535.t1"; gene_id "file_1_file_1_jg5535"
dmelr6.33_0	AUGUSTUS	gene	13304865	13305808	.	-	.	jg5535
dmelr6.33_0	AUGUSTUS	CDS	13305657	13305808	0.98	-	0	transcript_id "file_1_file_1_jg5535.t1"; gene_id "file_1_file_1_jg5535";
dmelr6.33_0	AUGUSTUS	exon	13305657	13305808	.	-	.	transcript_id "file_1_file_1_jg5535.t1"; gene_id "file_1_file_1_jg5535";
dmelr6.33_0	AUGUSTUS	start_codon	13305806	13305808	.	-	0	transcript_id "file_1_file_1_jg5535.t1"; gene_id "file_1_file_1_jg5535";
dmelr6.33_0	AUGUSTUS	start_codon	11091567	11091569	.	+	0	transcript_id "file_1_file_1_jg5302.t1"; gene_id "file_1_file_1_jg5302";
dmelr6.33_0	AUGUSTUS	CDS	11091567	11091878	1	+	0	transcript_id "file_1_file_1_jg5302.t1"; gene_id "file_1_file_1_jg5302";
dmelr6.33_0	AUGUSTUS	exon	11091567	11091878	.	+	.	transcript_id "file_1_file_1_jg5302.t1"; gene_id "file_1_file_1_jg5302";
dmelr6.33_0	AUGUSTUS	intron	11091879	11091941	.	+	.	transcript_id "file_1_file_1_jg5302.t1"; gene_id "file_1_file_1_jg5302";
dmelr6.33_0	AUGUSTUS	CDS	11091942	11092152	1	+	0	transcript_id "file_1_file_1_jg5302.t1"; gene_id "file_1_file_1_jg5302";
dmelr6.33_0	AUGUSTUS	exon	11091942	11092152	.	+	.	transcript_id "file_1_file_1_jg5302.t1"; gene_id "file_1_file_1_jg5302";
dmelr6.33_0	AUGUSTUS	intron	11092153	11092208	.	+	.	transcript_id "file_1_file_1_jg5302.t1"; gene_id "file_1_file_1_jg5302";
dmelr6.33_0	AUGUSTUS	CDS	11092209	11092492	1	+	2	transcript_id "file_1_file_1_jg5302.t1"; gene_id "file_1_file_1_jg5302";
dmelr6.33_0	AUGUSTUS	exon	11092209	11092492	.	+	.	transcript_id "file_1_file_1_jg5302.t1"; gene_id "file_1_file_1_jg5302";
dmelr6.33_0	AUGUSTUS	intron	11092493	11092552	.	+	.	transcript_id "file_1_file_1_jg5302.t1"; gene_id "file_1_file_1_jg5302";
dmelr6.33_0	AUGUSTUS	CDS	11092553	11092726	1	+	0	transcript_id "file_1_file_1_jg5302.t1"; gene_id "file_1_file_1_jg5302";
dmelr6.33_0	AUGUSTUS	exon	11092553	11092726	.	+	.	transcript_id "file_1_file_1_jg5302.t1"; gene_id "file_1_file_1_jg5302";
dmelr6.33_0	AUGUSTUS	intron	11092727	11092781	.	+	.	transcript_id "file_1_file_1_jg5302.t1"; gene_id "file_1_file_1_jg5302";
dmelr6.33_0	AUGUSTUS	CDS	11092782	11094635	1	+	0	transcript_id "file_1_file_1_jg5302.t1"; gene_id "file_1_file_1_jg5302";
dmelr6.33_0	AUGUSTUS	exon	11092782	11094635	.	+	.	transcript_id "file_1_file_1_jg5302.t1"; gene_id "file_1_file_1_jg5302";
dmelr6.33_0	AUGUSTUS	intron	11094636	11094762	.	+	.	transcript_id "file_1_file_1_jg5302.t1"; gene_id "file_1_file_1_jg5302";
dmelr6.33_0	AUGUSTUS	transcript	11091567	11094837	.	+	.	transcript_id "file_1_file_1_jg5302.t1"; gene_id "file_1_file_1_jg5302"
dmelr6.33_0	AUGUSTUS	gene	11091567	11094837	.	+	.	jg5302
dmelr6.33_0	AUGUSTUS	CDS	11094763	11094837	1	+	0	transcript_id "file_1_file_1_jg5302.t1"; gene_id "file_1_file_1_jg5302";
dmelr6.33_0	AUGUSTUS	exon	11094763	11094837	.	+	.	transcript_id "file_1_file_1_jg5302.t1"; gene_id "file_1_file_1_jg5302";
dmelr6.33_0	AUGUSTUS	stop_codon	11094835	11094837	.	+	0	transcript_id "file_1_file_1_jg5302.t1"; gene_id "file_1_file_1_jg5302";
dmelr6.33_0	AUGUSTUS	start_codon	21506843	21506845	.	+	0	transcript_id "file_1_file_1_jg6403.t1"; gene_id "file_1_file_1_jg6403";
dmelr6.33_0	AUGUSTUS	CDS	21506843	21507613	1	+	0	transcript_id "file_1_file_1_jg6403.t1"; gene_id "file_1_file_1_jg6403";
dmelr6.33_0	AUGUSTUS	exon	21506843	21507613	.	+	.	transcript_id "file_1_file_1_jg6403.t1"; gene_id "file_1_file_1_jg6403";
dmelr6.33_0	AUGUSTUS	transcript	21506843	21507613	.	+	.	transcript_id "file_1_file_1_jg6403.t1"; gene_id "file_1_file_1_jg6403"
dmelr6.33_0	AUGUSTUS	gene	21506843	21507613	.	+	.	jg6403
dmelr6.33_0	AUGUSTUS	stop_codon	21507611	21507613	.	+	0	transcript_id "file_1_file_1_jg6403.t1"; gene_id "file_1_file_1_jg6403";
dmelr6.33_2	AUGUSTUS	start_codon	9073207	9073209	.	+	0	transcript_id "file_1_file_1_jg13177.t1"; gene_id "file_1_file_1_jg13177";
dmelr6.33_2	AUGUSTUS	CDS	9073207	9073671	1	+	0	transcript_id "file_1_file_1_jg13177.t1"; gene_id "file_1_file_1_jg13177";
dmelr6.33_2	AUGUSTUS	exon	9073207	9073671	.	+	.	transcript_id "file_1_file_1_jg13177.t1"; gene_id "file_1_file_1_jg13177";
dmelr6.33_2	AUGUSTUS	intron	9073672	9073728	.	+	.	transcript_id "file_1_file_1_jg13177.t1"; gene_id "file_1_file_1_jg13177";
dmelr6.33_2	AUGUSTUS	transcript	9073207	9074319	.	+	.	transcript_id "file_1_file_1_jg13177.t1"; gene_id "file_1_file_1_jg13177"
dmelr6.33_2	AUGUSTUS	gene	9073207	9074319	.	+	.	jg13177
dmelr6.33_2	AUGUSTUS	CDS	9073729	9074319	1	+	0	transcript_id "file_1_file_1_jg13177.t1"; gene_id "file_1_file_1_jg13177";
dmelr6.33_2	AUGUSTUS	exon	9073729	9074319	.	+	.	transcript_id "file_1_file_1_jg13177.t1"; gene_id "file_1_file_1_jg13177";
dmelr6.33_2	AUGUSTUS	stop_codon	9074317	9074319	.	+	0	transcript_id "file_1_file_1_jg13177.t1"; gene_id "file_1_file_1_jg13177";
dmelr6.33_2	AUGUSTUS	stop_codon	4212245	4212247	.	-	0	transcript_id "file_1_file_1_jg12588.t1"; gene_id "file_1_file_1_jg12588";
dmelr6.33_2	AUGUSTUS	CDS	4212245	4212799	1	-	0	transcript_id "file_1_file_1_jg12588.t1"; gene_id "file_1_file_1_jg12588";
dmelr6.33_2	AUGUSTUS	exon	4212245	4212799	.	-	.	transcript_id "file_1_file_1_jg12588.t1"; gene_id "file_1_file_1_jg12588";
dmelr6.33_2	AUGUSTUS	intron	4212800	4212861	.	-	.	transcript_id "file_1_file_1_jg12588.t1"; gene_id "file_1_file_1_jg12588";
dmelr6.33_2	AUGUSTUS	transcript	4212245	4212873	.	-	.	transcript_id "file_1_file_1_jg12588.t1"; gene_id "file_1_file_1_jg12588"
dmelr6.33_2	AUGUSTUS	gene	4212245	4212873	.	-	.	jg12588
dmelr6.33_2	AUGUSTUS	CDS	4212862	4212873	1	-	0	transcript_id "file_1_file_1_jg12588.t1"; gene_id "file_1_file_1_jg12588";
dmelr6.33_2	AUGUSTUS	exon	4212862	4212873	.	-	.	transcript_id "file_1_file_1_jg12588.t1"; gene_id "file_1_file_1_jg12588";
dmelr6.33_2	AUGUSTUS	start_codon	4212871	4212873	.	-	0	transcript_id "file_1_file_1_jg12588.t1"; gene_id "file_1_file_1_jg12588";
dmelr6.33_5	AUGUSTUS	start_codon	16803760	16803762	.	+	0	transcript_id "file_1_file_1_jg8440.t1"; gene_id "file_1_file_1_jg8440";
dmelr6.33_5	AUGUSTUS	CDS	16803760	16803992	1	+	0	transcript_id "file_1_file_1_jg8440.t1"; gene_id "file_1_file_1_jg8440";
dmelr6.33_5	AUGUSTUS	exon	16803760	16803992	.	+	.	transcript_id "file_1_file_1_jg8440.t1"; gene_id "file_1_file_1_jg8440";
dmelr6.33_5	AUGUSTUS	intron	16803993	16804070	.	+	.	transcript_id "file_1_file_1_jg8440.t1"; gene_id "file_1_file_1_jg8440";
dmelr6.33_5	AUGUSTUS	transcript	16803760	16805280	.	+	.	transcript_id "file_1_file_1_jg8440.t1"; gene_id "file_1_file_1_jg8440"
dmelr6.33_5	AUGUSTUS	gene	16803760	16805280	.	+	.	jg8440
dmelr6.33_5	AUGUSTUS	CDS	16804071	16805280	1	+	1	transcript_id "file_1_file_1_jg8440.t1"; gene_id "file_1_file_1_jg8440";
dmelr6.33_5	AUGUSTUS	exon	16804071	16805280	.	+	.	transcript_id "file_1_file_1_jg8440.t1"; gene_id "file_1_file_1_jg8440";
dmelr6.33_5	AUGUSTUS	stop_codon	16805278	16805280	.	+	0	transcript_id "file_1_file_1_jg8440.t1"; gene_id "file_1_file_1_jg8440";
dmelr6.33_3	AUGUSTUS	start_codon	17606519	17606521	.	+	0	transcript_id "file_1_file_1_jg1968.t1"; gene_id "file_1_file_1_jg1968";
dmelr6.33_3	AUGUSTUS	CDS	17606519	17606565	1	+	0	transcript_id "file_1_file_1_jg1968.t1"; gene_id "file_1_file_1_jg1968";
dmelr6.33_3	AUGUSTUS	exon	17606519	17606565	.	+	.	transcript_id "file_1_file_1_jg1968.t1"; gene_id "file_1_file_1_jg1968";
dmelr6.33_3	AUGUSTUS	intron	17606566	17606626	.	+	.	transcript_id "file_1_file_1_jg1968.t1"; gene_id "file_1_file_1_jg1968";
dmelr6.33_3	AUGUSTUS	CDS	17606627	17607680	1	+	1	transcript_id "file_1_file_1_jg1968.t1"; gene_id "file_1_file_1_jg1968";
dmelr6.33_3	AUGUSTUS	exon	17606627	17607680	.	+	.	transcript_id "file_1_file_1_jg1968.t1"; gene_id "file_1_file_1_jg1968";
dmelr6.33_3	AUGUSTUS	intron	17607681	17607932	.	+	.	transcript_id "file_1_file_1_jg1968.t1"; gene_id "file_1_file_1_jg1968";
dmelr6.33_3	AUGUSTUS	CDS	17607933	17608058	1	+	0	transcript_id "file_1_file_1_jg1968.t1"; gene_id "file_1_file_1_jg1968";
dmelr6.33_3	AUGUSTUS	exon	17607933	17608058	.	+	.	transcript_id "file_1_file_1_jg1968.t1"; gene_id "file_1_file_1_jg1968";
dmelr6.33_3	AUGUSTUS	intron	17608059	17608139	.	+	.	transcript_id "file_1_file_1_jg1968.t1"; gene_id "file_1_file_1_jg1968";
dmelr6.33_3	AUGUSTUS	transcript	17606519	17608310	.	+	.	transcript_id "file_1_file_1_jg1968.t1"; gene_id "file_1_file_1_jg1968"
dmelr6.33_3	AUGUSTUS	gene	17606519	17608310	.	+	.	jg1968
dmelr6.33_3	AUGUSTUS	CDS	17608140	17608310	1	+	0	transcript_id "file_1_file_1_jg1968.t1"; gene_id "file_1_file_1_jg1968";
dmelr6.33_3	AUGUSTUS	exon	17608140	17608310	.	+	.	transcript_id "file_1_file_1_jg1968.t1"; gene_id "file_1_file_1_jg1968";
dmelr6.33_3	AUGUSTUS	stop_codon	17608308	17608310	.	+	0	transcript_id "file_1_file_1_jg1968.t1"; gene_id "file_1_file_1_jg1968";
dmelr6.33_5	AUGUSTUS	stop_codon	8151067	8151069	.	-	0	transcript_id "file_1_file_1_jg7465.t1"; gene_id "file_1_file_1_jg7465";
dmelr6.33_5	AUGUSTUS	CDS	8151067	8152143	1	-	0	transcript_id "file_1_file_1_jg7465.t1"; gene_id "file_1_file_1_jg7465";
dmelr6.33_5	AUGUSTUS	exon	8151067	8152143	.	-	.	transcript_id "file_1_file_1_jg7465.t1"; gene_id "file_1_file_1_jg7465";
dmelr6.33_5	AUGUSTUS	transcript	8151067	8152143	.	-	.	transcript_id "file_1_file_1_jg7465.t1"; gene_id "file_1_file_1_jg7465"
dmelr6.33_5	AUGUSTUS	gene	8151067	8152143	.	-	.	jg7465
dmelr6.33_5	AUGUSTUS	start_codon	8152141	8152143	.	-	0	transcript_id "file_1_file_1_jg7465.t1"; gene_id "file_1_file_1_jg7465";
dmelr6.33_1	AUGUSTUS	start_codon	7278729	7278731	.	+	0	transcript_id "file_1_file_1_jg9330.t2"; gene_id "file_1_file_1_jg9330";
dmelr6.33_1	AUGUSTUS	CDS	7278729	7278797	1	+	0	transcript_id "file_1_file_1_jg9330.t2"; gene_id "file_1_file_1_jg9330";
dmelr6.33_1	AUGUSTUS	exon	7278729	7278797	.	+	.	transcript_id "file_1_file_1_jg9330.t2"; gene_id "file_1_file_1_jg9330";
dmelr6.33_1	AUGUSTUS	intron	7278798	7278860	.	+	.	transcript_id "file_1_file_1_jg9330.t2"; gene_id "file_1_file_1_jg9330";
dmelr6.33_1	AUGUSTUS	CDS	7278861	7279041	1	+	0	transcript_id "file_1_file_1_jg9330.t2"; gene_id "file_1_file_1_jg9330";
dmelr6.33_1	AUGUSTUS	exon	7278861	7279041	.	+	.	transcript_id "file_1_file_1_jg9330.t2"; gene_id "file_1_file_1_jg9330";
dmelr6.33_1	AUGUSTUS	intron	7279042	7279106	.	+	.	transcript_id "file_1_file_1_jg9330.t2"; gene_id "file_1_file_1_jg9330";
dmelr6.33_1	AUGUSTUS	CDS	7279107	7280166	1	+	2	transcript_id "file_1_file_1_jg9330.t2"; gene_id "file_1_file_1_jg9330";
dmelr6.33_1	AUGUSTUS	exon	7279107	7280166	.	+	.	transcript_id "file_1_file_1_jg9330.t2"; gene_id "file_1_file_1_jg9330";
dmelr6.33_1	AUGUSTUS	intron	7280167	7280229	.	+	.	transcript_id "file_1_file_1_jg9330.t2"; gene_id "file_1_file_1_jg9330";
dmelr6.33_1	AUGUSTUS	CDS	7280230	7280326	1	+	1	transcript_id "file_1_file_1_jg9330.t2"; gene_id "file_1_file_1_jg9330";
dmelr6.33_1	AUGUSTUS	exon	7280230	7280326	.	+	.	transcript_id "file_1_file_1_jg9330.t2"; gene_id "file_1_file_1_jg9330";
dmelr6.33_1	AUGUSTUS	intron	7280327	7280470	.	+	.	transcript_id "file_1_file_1_jg9330.t2"; gene_id "file_1_file_1_jg9330";
dmelr6.33_1	AUGUSTUS	CDS	7280471	7281137	1	+	0	transcript_id "file_1_file_1_jg9330.t2"; gene_id "file_1_file_1_jg9330";
dmelr6.33_1	AUGUSTUS	exon	7280471	7281137	.	+	.	transcript_id "file_1_file_1_jg9330.t2"; gene_id "file_1_file_1_jg9330";
dmelr6.33_1	AUGUSTUS	intron	7281138	7281293	.	+	.	transcript_id "file_1_file_1_jg9330.t2"; gene_id "file_1_file_1_jg9330";
dmelr6.33_1	AUGUSTUS	transcript	7278729	7281487	.	+	.	transcript_id "file_1_file_1_jg9330.t2"; gene_id "file_1_file_1_jg9330"
dmelr6.33_1	AUGUSTUS	CDS	7281294	7281487	1	+	2	transcript_id "file_1_file_1_jg9330.t2"; gene_id "file_1_file_1_jg9330";
dmelr6.33_1	AUGUSTUS	exon	7281294	7281487	.	+	.	transcript_id "file_1_file_1_jg9330.t2"; gene_id "file_1_file_1_jg9330";
dmelr6.33_1	AUGUSTUS	stop_codon	7281485	7281487	.	+	0	transcript_id "file_1_file_1_jg9330.t2"; gene_id "file_1_file_1_jg9330";
dmelr6.33_5	AUGUSTUS	start_codon	6753776	6753778	.	+	0	transcript_id "file_1_file_1_jg7311.t1"; gene_id "file_1_file_1_jg7311";
dmelr6.33_5	AUGUSTUS	CDS	6753776	6755111	1	+	0	transcript_id "file_1_file_1_jg7311.t1"; gene_id "file_1_file_1_jg7311";
dmelr6.33_5	AUGUSTUS	exon	6753776	6755111	.	+	.	transcript_id "file_1_file_1_jg7311.t1"; gene_id "file_1_file_1_jg7311";
dmelr6.33_5	AUGUSTUS	intron	6755112	6755171	.	+	.	transcript_id "file_1_file_1_jg7311.t1"; gene_id "file_1_file_1_jg7311";
dmelr6.33_5	AUGUSTUS	transcript	6753776	6755443	.	+	.	transcript_id "file_1_file_1_jg7311.t1"; gene_id "file_1_file_1_jg7311"
dmelr6.33_5	AUGUSTUS	gene	6753776	6755443	.	+	.	jg7311
dmelr6.33_5	AUGUSTUS	CDS	6755172	6755443	1	+	2	transcript_id "file_1_file_1_jg7311.t1"; gene_id "file_1_file_1_jg7311";
dmelr6.33_5	AUGUSTUS	exon	6755172	6755443	.	+	.	transcript_id "file_1_file_1_jg7311.t1"; gene_id "file_1_file_1_jg7311";
dmelr6.33_5	AUGUSTUS	stop_codon	6755441	6755443	.	+	0	transcript_id "file_1_file_1_jg7311.t1"; gene_id "file_1_file_1_jg7311";
dmelr6.33_3	AUGUSTUS	stop_codon	31393629	31393631	.	-	0	transcript_id "file_1_file_1_jg3739.t1"; gene_id "file_1_file_1_jg3739";
dmelr6.33_3	AUGUSTUS	CDS	31393629	31394962	1	-	2	transcript_id "file_1_file_1_jg3739.t1"; gene_id "file_1_file_1_jg3739";
dmelr6.33_3	AUGUSTUS	exon	31393629	31394962	.	-	.	transcript_id "file_1_file_1_jg3739.t1"; gene_id "file_1_file_1_jg3739";
dmelr6.33_3	AUGUSTUS	intron	31394963	31395022	.	-	.	transcript_id "file_1_file_1_jg3739.t1"; gene_id "file_1_file_1_jg3739";
dmelr6.33_3	AUGUSTUS	transcript	31393629	31395254	.	-	.	transcript_id "file_1_file_1_jg3739.t1"; gene_id "file_1_file_1_jg3739"
dmelr6.33_3	AUGUSTUS	gene	31393629	31395254	.	-	.	jg3739
dmelr6.33_3	AUGUSTUS	CDS	31395023	31395254	1	-	0	transcript_id "file_1_file_1_jg3739.t1"; gene_id "file_1_file_1_jg3739";
dmelr6.33_3	AUGUSTUS	exon	31395023	31395254	.	-	.	transcript_id "file_1_file_1_jg3739.t1"; gene_id "file_1_file_1_jg3739";
dmelr6.33_3	AUGUSTUS	start_codon	31395252	31395254	.	-	0	transcript_id "file_1_file_1_jg3739.t1"; gene_id "file_1_file_1_jg3739";
dmelr6.33_1	AUGUSTUS	CDS	10468634	10468636	1	+	0	transcript_id "file_1_file_1_jg9845.t1"; gene_id "file_1_file_1_jg9845";
dmelr6.33_1	AUGUSTUS	exon	10468634	10468636	.	+	.	transcript_id "file_1_file_1_jg9845.t1"; gene_id "file_1_file_1_jg9845";
dmelr6.33_1	AUGUSTUS	start_codon	10468634	10468636	.	+	0	transcript_id "file_1_file_1_jg9845.t1"; gene_id "file_1_file_1_jg9845";
dmelr6.33_1	AUGUSTUS	intron	10468637	10468700	.	+	.	transcript_id "file_1_file_1_jg9845.t1"; gene_id "file_1_file_1_jg9845";
dmelr6.33_1	AUGUSTUS	CDS	10468701	10468937	1	+	0	transcript_id "file_1_file_1_jg9845.t1"; gene_id "file_1_file_1_jg9845";
dmelr6.33_1	AUGUSTUS	exon	10468701	10468937	.	+	.	transcript_id "file_1_file_1_jg9845.t1"; gene_id "file_1_file_1_jg9845";
dmelr6.33_1	AUGUSTUS	intron	10468938	10469200	.	+	.	transcript_id "file_1_file_1_jg9845.t1"; gene_id "file_1_file_1_jg9845";
dmelr6.33_1	AUGUSTUS	transcript	10468634	10469446	.	+	.	transcript_id "file_1_file_1_jg9845.t1"; gene_id "file_1_file_1_jg9845"
dmelr6.33_1	AUGUSTUS	gene	10468634	10469446	.	+	.	jg9845
dmelr6.33_1	AUGUSTUS	CDS	10469201	10469446	1	+	0	transcript_id "file_1_file_1_jg9845.t1"; gene_id "file_1_file_1_jg9845";
dmelr6.33_1	AUGUSTUS	exon	10469201	10469446	.	+	.	transcript_id "file_1_file_1_jg9845.t1"; gene_id "file_1_file_1_jg9845";
dmelr6.33_1	AUGUSTUS	stop_codon	10469444	10469446	.	+	0	transcript_id "file_1_file_1_jg9845.t1"; gene_id "file_1_file_1_jg9845";
dmelr6.33_0	AUGUSTUS	stop_codon	1013953	1013955	.	-	0	transcript_id "file_1_file_1_jg3935.t1"; gene_id "file_1_file_1_jg3935";
dmelr6.33_0	AUGUSTUS	CDS	1013953	1014484	1	-	1	transcript_id "file_1_file_1_jg3935.t1"; gene_id "file_1_file_1_jg3935";
dmelr6.33_0	AUGUSTUS	exon	1013953	1014484	.	-	.	transcript_id "file_1_file_1_jg3935.t1"; gene_id "file_1_file_1_jg3935";
dmelr6.33_0	AUGUSTUS	intron	1014485	1014549	.	-	.	transcript_id "file_1_file_1_jg3935.t1"; gene_id "file_1_file_1_jg3935";
dmelr6.33_0	AUGUSTUS	CDS	1014550	1014716	1	-	0	transcript_id "file_1_file_1_jg3935.t1"; gene_id "file_1_file_1_jg3935";
dmelr6.33_0	AUGUSTUS	exon	1014550	1014716	.	-	.	transcript_id "file_1_file_1_jg3935.t1"; gene_id "file_1_file_1_jg3935";
dmelr6.33_0	AUGUSTUS	intron	1014717	1014776	.	-	.	transcript_id "file_1_file_1_jg3935.t1"; gene_id "file_1_file_1_jg3935";
dmelr6.33_0	AUGUSTUS	CDS	1014777	1014974	1	-	0	transcript_id "file_1_file_1_jg3935.t1"; gene_id "file_1_file_1_jg3935";
dmelr6.33_0	AUGUSTUS	exon	1014777	1014974	.	-	.	transcript_id "file_1_file_1_jg3935.t1"; gene_id "file_1_file_1_jg3935";
dmelr6.33_0	AUGUSTUS	intron	1014975	1015034	.	-	.	transcript_id "file_1_file_1_jg3935.t1"; gene_id "file_1_file_1_jg3935";
dmelr6.33_0	AUGUSTUS	CDS	1015035	1015256	1	-	0	transcript_id "file_1_file_1_jg3935.t1"; gene_id "file_1_file_1_jg3935";
dmelr6.33_0	AUGUSTUS	exon	1015035	1015256	.	-	.	transcript_id "file_1_file_1_jg3935.t1"; gene_id "file_1_file_1_jg3935";
dmelr6.33_0	AUGUSTUS	intron	1015257	1015314	.	-	.	transcript_id "file_1_file_1_jg3935.t1"; gene_id "file_1_file_1_jg3935";
dmelr6.33_0	AUGUSTUS	CDS	1015315	1015927	1	-	1	transcript_id "file_1_file_1_jg3935.t1"; gene_id "file_1_file_1_jg3935";
dmelr6.33_0	AUGUSTUS	exon	1015315	1015927	.	-	.	transcript_id "file_1_file_1_jg3935.t1"; gene_id "file_1_file_1_jg3935";
dmelr6.33_0	AUGUSTUS	intron	1015928	1015992	.	-	.	transcript_id "file_1_file_1_jg3935.t1"; gene_id "file_1_file_1_jg3935";
dmelr6.33_0	AUGUSTUS	CDS	1015993	1016076	1	-	1	transcript_id "file_1_file_1_jg3935.t1"; gene_id "file_1_file_1_jg3935";
dmelr6.33_0	AUGUSTUS	exon	1015993	1016076	.	-	.	transcript_id "file_1_file_1_jg3935.t1"; gene_id "file_1_file_1_jg3935";
dmelr6.33_0	AUGUSTUS	intron	1016077	1016138	.	-	.	transcript_id "file_1_file_1_jg3935.t1"; gene_id "file_1_file_1_jg3935";
dmelr6.33_0	AUGUSTUS	CDS	1016139	1017641	1	-	1	transcript_id "file_1_file_1_jg3935.t1"; gene_id "file_1_file_1_jg3935";
dmelr6.33_0	AUGUSTUS	exon	1016139	1017641	.	-	.	transcript_id "file_1_file_1_jg3935.t1"; gene_id "file_1_file_1_jg3935";
dmelr6.33_0	AUGUSTUS	intron	1017642	1017710	.	-	.	transcript_id "file_1_file_1_jg3935.t1"; gene_id "file_1_file_1_jg3935";
dmelr6.33_0	AUGUSTUS	CDS	1017711	1017768	1	-	2	transcript_id "file_1_file_1_jg3935.t1"; gene_id "file_1_file_1_jg3935";
dmelr6.33_0	AUGUSTUS	exon	1017711	1017768	.	-	.	transcript_id "file_1_file_1_jg3935.t1"; gene_id "file_1_file_1_jg3935";
dmelr6.33_0	AUGUSTUS	intron	1017769	1019267	.	-	.	transcript_id "file_1_file_1_jg3935.t1"; gene_id "file_1_file_1_jg3935";
dmelr6.33_0	AUGUSTUS	CDS	1019268	1019321	1	-	2	transcript_id "file_1_file_1_jg3935.t1"; gene_id "file_1_file_1_jg3935";
dmelr6.33_0	AUGUSTUS	exon	1019268	1019321	.	-	.	transcript_id "file_1_file_1_jg3935.t1"; gene_id "file_1_file_1_jg3935";
dmelr6.33_0	AUGUSTUS	intron	1019322	1021642	.	-	.	transcript_id "file_1_file_1_jg3935.t1"; gene_id "file_1_file_1_jg3935";
dmelr6.33_0	AUGUSTUS	transcript	1013953	1021724	.	-	.	transcript_id "file_1_file_1_jg3935.t1"; gene_id "file_1_file_1_jg3935"
dmelr6.33_0	AUGUSTUS	gene	1013953	1021724	.	-	.	jg3935
dmelr6.33_0	AUGUSTUS	CDS	1021643	1021724	0.92	-	0	transcript_id "file_1_file_1_jg3935.t1"; gene_id "file_1_file_1_jg3935";
dmelr6.33_0	AUGUSTUS	exon	1021643	1021724	.	-	.	transcript_id "file_1_file_1_jg3935.t1"; gene_id "file_1_file_1_jg3935";
dmelr6.33_0	AUGUSTUS	start_codon	1021722	1021724	.	-	0	transcript_id "file_1_file_1_jg3935.t1"; gene_id "file_1_file_1_jg3935";
dmelr6.33_3	AUGUSTUS	stop_codon	10260775	10260777	.	-	0	transcript_id "file_1_file_1_jg1051.t1"; gene_id "file_1_file_1_jg1051";
dmelr6.33_3	AUGUSTUS	CDS	10260775	10260783	0.75	-	0	transcript_id "file_1_file_1_jg1051.t1"; gene_id "file_1_file_1_jg1051";
dmelr6.33_3	AUGUSTUS	exon	10260775	10260783	.	-	.	transcript_id "file_1_file_1_jg1051.t1"; gene_id "file_1_file_1_jg1051";
dmelr6.33_3	AUGUSTUS	intron	10260784	10260846	.	-	.	transcript_id "file_1_file_1_jg1051.t1"; gene_id "file_1_file_1_jg1051";
dmelr6.33_3	AUGUSTUS	transcript	10260775	10261740	.	-	.	transcript_id "file_1_file_1_jg1051.t1"; gene_id "file_1_file_1_jg1051"
dmelr6.33_3	AUGUSTUS	gene	10260775	10261740	.	-	.	jg1051
dmelr6.33_3	AUGUSTUS	CDS	10260847	10261740	0.94	-	0	transcript_id "file_1_file_1_jg1051.t1"; gene_id "file_1_file_1_jg1051";
dmelr6.33_3	AUGUSTUS	exon	10260847	10261740	.	-	.	transcript_id "file_1_file_1_jg1051.t1"; gene_id "file_1_file_1_jg1051";
dmelr6.33_3	AUGUSTUS	start_codon	10261738	10261740	.	-	0	transcript_id "file_1_file_1_jg1051.t1"; gene_id "file_1_file_1_jg1051";
dmelr6.33_2	AUGUSTUS	stop_codon	4497208	4497210	.	-	0	transcript_id "file_1_file_1_jg12639.t1"; gene_id "file_1_file_1_jg12639";
dmelr6.33_2	AUGUSTUS	CDS	4497208	4497275	1	-	2	transcript_id "file_1_file_1_jg12639.t1"; gene_id "file_1_file_1_jg12639";
dmelr6.33_2	AUGUSTUS	exon	4497208	4497275	.	-	.	transcript_id "file_1_file_1_jg12639.t1"; gene_id "file_1_file_1_jg12639";
dmelr6.33_2	AUGUSTUS	intron	4497276	4497405	.	-	.	transcript_id "file_1_file_1_jg12639.t1"; gene_id "file_1_file_1_jg12639";
dmelr6.33_2	AUGUSTUS	transcript	4497208	4497658	.	-	.	transcript_id "file_1_file_1_jg12639.t1"; gene_id "file_1_file_1_jg12639"
dmelr6.33_2	AUGUSTUS	gene	4497208	4497658	.	-	.	jg12639
dmelr6.33_2	AUGUSTUS	CDS	4497406	4497658	1	-	0	transcript_id "file_1_file_1_jg12639.t1"; gene_id "file_1_file_1_jg12639";
dmelr6.33_2	AUGUSTUS	exon	4497406	4497658	.	-	.	transcript_id "file_1_file_1_jg12639.t1"; gene_id "file_1_file_1_jg12639";
dmelr6.33_2	AUGUSTUS	start_codon	4497656	4497658	.	-	0	transcript_id "file_1_file_1_jg12639.t1"; gene_id "file_1_file_1_jg12639";
dmelr6.33_1	AUGUSTUS	stop_codon	17775248	17775250	.	-	0	transcript_id "file_1_file_1_jg10906.t1"; gene_id "file_1_file_1_jg10906";
dmelr6.33_1	AUGUSTUS	CDS	17775248	17775435	1	-	2	transcript_id "file_1_file_1_jg10906.t1"; gene_id "file_1_file_1_jg10906";
dmelr6.33_1	AUGUSTUS	exon	17775248	17775435	.	-	.	transcript_id "file_1_file_1_jg10906.t1"; gene_id "file_1_file_1_jg10906";
dmelr6.33_1	AUGUSTUS	intron	17775436	17775492	.	-	.	transcript_id "file_1_file_1_jg10906.t1"; gene_id "file_1_file_1_jg10906";
dmelr6.33_1	AUGUSTUS	CDS	17775493	17775654	1	-	2	transcript_id "file_1_file_1_jg10906.t1"; gene_id "file_1_file_1_jg10906";
dmelr6.33_1	AUGUSTUS	exon	17775493	17775654	.	-	.	transcript_id "file_1_file_1_jg10906.t1"; gene_id "file_1_file_1_jg10906";
dmelr6.33_1	AUGUSTUS	intron	17775655	17775716	.	-	.	transcript_id "file_1_file_1_jg10906.t1"; gene_id "file_1_file_1_jg10906";
dmelr6.33_1	AUGUSTUS	CDS	17775717	17775874	1	-	1	transcript_id "file_1_file_1_jg10906.t1"; gene_id "file_1_file_1_jg10906";
dmelr6.33_1	AUGUSTUS	exon	17775717	17775874	.	-	.	transcript_id "file_1_file_1_jg10906.t1"; gene_id "file_1_file_1_jg10906";
dmelr6.33_1	AUGUSTUS	intron	17775875	17775933	.	-	.	transcript_id "file_1_file_1_jg10906.t1"; gene_id "file_1_file_1_jg10906";
dmelr6.33_1	AUGUSTUS	CDS	17775934	17776096	1	-	2	transcript_id "file_1_file_1_jg10906.t1"; gene_id "file_1_file_1_jg10906";
dmelr6.33_1	AUGUSTUS	exon	17775934	17776096	.	-	.	transcript_id "file_1_file_1_jg10906.t1"; gene_id "file_1_file_1_jg10906";
dmelr6.33_1	AUGUSTUS	intron	17776097	17776157	.	-	.	transcript_id "file_1_file_1_jg10906.t1"; gene_id "file_1_file_1_jg10906";
dmelr6.33_1	AUGUSTUS	CDS	17776158	17778152	0.93	-	2	transcript_id "file_1_file_1_jg10906.t1"; gene_id "file_1_file_1_jg10906";
dmelr6.33_1	AUGUSTUS	exon	17776158	17778152	.	-	.	transcript_id "file_1_file_1_jg10906.t1"; gene_id "file_1_file_1_jg10906";
dmelr6.33_1	AUGUSTUS	intron	17778153	17778212	.	-	.	transcript_id "file_1_file_1_jg10906.t1"; gene_id "file_1_file_1_jg10906";
dmelr6.33_1	AUGUSTUS	CDS	17778213	17780469	1	-	0	transcript_id "file_1_file_1_jg10906.t1"; gene_id "file_1_file_1_jg10906";
dmelr6.33_1	AUGUSTUS	exon	17778213	17780469	.	-	.	transcript_id "file_1_file_1_jg10906.t1"; gene_id "file_1_file_1_jg10906";
dmelr6.33_1	AUGUSTUS	intron	17780470	17780600	.	-	.	transcript_id "file_1_file_1_jg10906.t1"; gene_id "file_1_file_1_jg10906";
dmelr6.33_1	AUGUSTUS	transcript	17775248	17781107	.	-	.	transcript_id "file_1_file_1_jg10906.t1"; gene_id "file_1_file_1_jg10906"
dmelr6.33_1	AUGUSTUS	gene	17775248	17781107	.	-	.	jg10906
dmelr6.33_1	AUGUSTUS	CDS	17780601	17781107	1	-	0	transcript_id "file_1_file_1_jg10906.t1"; gene_id "file_1_file_1_jg10906";
dmelr6.33_1	AUGUSTUS	exon	17780601	17781107	.	-	.	transcript_id "file_1_file_1_jg10906.t1"; gene_id "file_1_file_1_jg10906";
dmelr6.33_1	AUGUSTUS	start_codon	17781105	17781107	.	-	0	transcript_id "file_1_file_1_jg10906.t1"; gene_id "file_1_file_1_jg10906";
dmelr6.33_1	AUGUSTUS	stop_codon	8551951	8551953	.	-	0	transcript_id "file_1_file_1_jg9558.t1"; gene_id "file_1_file_1_jg9558";
dmelr6.33_1	AUGUSTUS	CDS	8551951	8552109	0.66	-	0	transcript_id "file_1_file_1_jg9558.t1"; gene_id "file_1_file_1_jg9558";
dmelr6.33_1	AUGUSTUS	exon	8551951	8552109	.	-	.	transcript_id "file_1_file_1_jg9558.t1"; gene_id "file_1_file_1_jg9558";
dmelr6.33_1	AUGUSTUS	intron	8552110	8555876	.	-	.	transcript_id "file_1_file_1_jg9558.t1"; gene_id "file_1_file_1_jg9558";
dmelr6.33_1	AUGUSTUS	transcript	8551951	8555990	.	-	.	transcript_id "file_1_file_1_jg9558.t1"; gene_id "file_1_file_1_jg9558"
dmelr6.33_1	AUGUSTUS	gene	8551951	8555990	.	-	.	jg9558
dmelr6.33_1	AUGUSTUS	CDS	8555877	8555990	0.36	-	0	transcript_id "file_1_file_1_jg9558.t1"; gene_id "file_1_file_1_jg9558";
dmelr6.33_1	AUGUSTUS	exon	8555877	8555990	.	-	.	transcript_id "file_1_file_1_jg9558.t1"; gene_id "file_1_file_1_jg9558";
dmelr6.33_1	AUGUSTUS	start_codon	8555988	8555990	.	-	0	transcript_id "file_1_file_1_jg9558.t1"; gene_id "file_1_file_1_jg9558";
dmelr6.33_3	AUGUSTUS	start_codon	16342394	16342396	.	+	0	transcript_id "file_1_file_1_jg1823.t1"; gene_id "file_1_file_1_jg1823";
dmelr6.33_3	AUGUSTUS	CDS	16342394	16342546	1	+	0	transcript_id "file_1_file_1_jg1823.t1"; gene_id "file_1_file_1_jg1823";
dmelr6.33_3	AUGUSTUS	exon	16342394	16342546	.	+	.	transcript_id "file_1_file_1_jg1823.t1"; gene_id "file_1_file_1_jg1823";
dmelr6.33_3	AUGUSTUS	intron	16342547	16342605	.	+	.	transcript_id "file_1_file_1_jg1823.t1"; gene_id "file_1_file_1_jg1823";
dmelr6.33_3	AUGUSTUS	CDS	16342606	16342988	1	+	0	transcript_id "file_1_file_1_jg1823.t1"; gene_id "file_1_file_1_jg1823";
dmelr6.33_3	AUGUSTUS	exon	16342606	16342988	.	+	.	transcript_id "file_1_file_1_jg1823.t1"; gene_id "file_1_file_1_jg1823";
dmelr6.33_3	AUGUSTUS	intron	16342989	16343043	.	+	.	transcript_id "file_1_file_1_jg1823.t1"; gene_id "file_1_file_1_jg1823";
dmelr6.33_3	AUGUSTUS	CDS	16343044	16344864	1	+	1	transcript_id "file_1_file_1_jg1823.t1"; gene_id "file_1_file_1_jg1823";
dmelr6.33_3	AUGUSTUS	exon	16343044	16344864	.	+	.	transcript_id "file_1_file_1_jg1823.t1"; gene_id "file_1_file_1_jg1823";
dmelr6.33_3	AUGUSTUS	intron	16344865	16344925	.	+	.	transcript_id "file_1_file_1_jg1823.t1"; gene_id "file_1_file_1_jg1823";
dmelr6.33_3	AUGUSTUS	CDS	16344926	16345127	1	+	1	transcript_id "file_1_file_1_jg1823.t1"; gene_id "file_1_file_1_jg1823";
dmelr6.33_3	AUGUSTUS	exon	16344926	16345127	.	+	.	transcript_id "file_1_file_1_jg1823.t1"; gene_id "file_1_file_1_jg1823";
dmelr6.33_3	AUGUSTUS	intron	16345128	16345188	.	+	.	transcript_id "file_1_file_1_jg1823.t1"; gene_id "file_1_file_1_jg1823";
dmelr6.33_3	AUGUSTUS	transcript	16342394	16345404	.	+	.	transcript_id "file_1_file_1_jg1823.t1"; gene_id "file_1_file_1_jg1823"
dmelr6.33_3	AUGUSTUS	gene	16342394	16345404	.	+	.	jg1823
dmelr6.33_3	AUGUSTUS	CDS	16345189	16345404	1	+	0	transcript_id "file_1_file_1_jg1823.t1"; gene_id "file_1_file_1_jg1823";
dmelr6.33_3	AUGUSTUS	exon	16345189	16345404	.	+	.	transcript_id "file_1_file_1_jg1823.t1"; gene_id "file_1_file_1_jg1823";
dmelr6.33_3	AUGUSTUS	stop_codon	16345402	16345404	.	+	0	transcript_id "file_1_file_1_jg1823.t1"; gene_id "file_1_file_1_jg1823";
dmelr6.33_3	AUGUSTUS	start_codon	18659705	18659707	.	+	0	transcript_id "file_1_file_1_jg2094.t1"; gene_id "file_1_file_1_jg2094";
dmelr6.33_3	AUGUSTUS	CDS	18659705	18659841	1	+	0	transcript_id "file_1_file_1_jg2094.t1"; gene_id "file_1_file_1_jg2094";
dmelr6.33_3	AUGUSTUS	exon	18659705	18659841	.	+	.	transcript_id "file_1_file_1_jg2094.t1"; gene_id "file_1_file_1_jg2094";
dmelr6.33_3	AUGUSTUS	intron	18659842	18659904	.	+	.	transcript_id "file_1_file_1_jg2094.t1"; gene_id "file_1_file_1_jg2094";
dmelr6.33_3	AUGUSTUS	transcript	18659705	18661027	.	+	.	transcript_id "file_1_file_1_jg2094.t1"; gene_id "file_1_file_1_jg2094"
dmelr6.33_3	AUGUSTUS	gene	18659705	18661027	.	+	.	jg2094
dmelr6.33_3	AUGUSTUS	CDS	18659905	18661027	1	+	1	transcript_id "file_1_file_1_jg2094.t1"; gene_id "file_1_file_1_jg2094";
dmelr6.33_3	AUGUSTUS	exon	18659905	18661027	.	+	.	transcript_id "file_1_file_1_jg2094.t1"; gene_id "file_1_file_1_jg2094";
dmelr6.33_3	AUGUSTUS	stop_codon	18661025	18661027	.	+	0	transcript_id "file_1_file_1_jg2094.t1"; gene_id "file_1_file_1_jg2094";
dmelr6.33_3	AUGUSTUS	start_codon	30597004	30597006	.	+	0	transcript_id "file_1_file_1_jg3653.t1"; gene_id "file_1_file_1_jg3653";
dmelr6.33_3	AUGUSTUS	CDS	30597004	30597064	1	+	0	transcript_id "file_1_file_1_jg3653.t1"; gene_id "file_1_file_1_jg3653";
dmelr6.33_3	AUGUSTUS	exon	30597004	30597064	.	+	.	transcript_id "file_1_file_1_jg3653.t1"; gene_id "file_1_file_1_jg3653";
dmelr6.33_3	AUGUSTUS	intron	30597065	30597263	.	+	.	transcript_id "file_1_file_1_jg3653.t1"; gene_id "file_1_file_1_jg3653";
dmelr6.33_3	AUGUSTUS	CDS	30597264	30597829	1	+	2	transcript_id "file_1_file_1_jg3653.t1"; gene_id "file_1_file_1_jg3653";
dmelr6.33_3	AUGUSTUS	exon	30597264	30597829	.	+	.	transcript_id "file_1_file_1_jg3653.t1"; gene_id "file_1_file_1_jg3653";
dmelr6.33_3	AUGUSTUS	intron	30597830	30597882	.	+	.	transcript_id "file_1_file_1_jg3653.t1"; gene_id "file_1_file_1_jg3653";
dmelr6.33_3	AUGUSTUS	CDS	30597883	30598257	1	+	0	transcript_id "file_1_file_1_jg3653.t1"; gene_id "file_1_file_1_jg3653";
dmelr6.33_3	AUGUSTUS	exon	30597883	30598257	.	+	.	transcript_id "file_1_file_1_jg3653.t1"; gene_id "file_1_file_1_jg3653";
dmelr6.33_3	AUGUSTUS	intron	30598258	30598326	.	+	.	transcript_id "file_1_file_1_jg3653.t1"; gene_id "file_1_file_1_jg3653";
dmelr6.33_3	AUGUSTUS	CDS	30598327	30598642	1	+	0	transcript_id "file_1_file_1_jg3653.t1"; gene_id "file_1_file_1_jg3653";
dmelr6.33_3	AUGUSTUS	exon	30598327	30598642	.	+	.	transcript_id "file_1_file_1_jg3653.t1"; gene_id "file_1_file_1_jg3653";
dmelr6.33_3	AUGUSTUS	intron	30598643	30598703	.	+	.	transcript_id "file_1_file_1_jg3653.t1"; gene_id "file_1_file_1_jg3653";
dmelr6.33_3	AUGUSTUS	transcript	30597004	30599296	.	+	.	transcript_id "file_1_file_1_jg3653.t1"; gene_id "file_1_file_1_jg3653"
dmelr6.33_3	AUGUSTUS	gene	30597004	30599296	.	+	.	jg3653
dmelr6.33_3	AUGUSTUS	CDS	30598704	30599296	1	+	2	transcript_id "file_1_file_1_jg3653.t1"; gene_id "file_1_file_1_jg3653";
dmelr6.33_3	AUGUSTUS	exon	30598704	30599296	.	+	.	transcript_id "file_1_file_1_jg3653.t1"; gene_id "file_1_file_1_jg3653";
dmelr6.33_3	AUGUSTUS	stop_codon	30599294	30599296	.	+	0	transcript_id "file_1_file_1_jg3653.t1"; gene_id "file_1_file_1_jg3653";
dmelr6.33_2	AUGUSTUS	start_codon	21537113	21537115	.	+	0	transcript_id "file_1_file_1_jg14677.t1"; gene_id "file_1_file_1_jg14677";
dmelr6.33_2	AUGUSTUS	CDS	21537113	21537138	1	+	0	transcript_id "file_1_file_1_jg14677.t1"; gene_id "file_1_file_1_jg14677";
dmelr6.33_2	AUGUSTUS	exon	21537113	21537138	.	+	.	transcript_id "file_1_file_1_jg14677.t1"; gene_id "file_1_file_1_jg14677";
dmelr6.33_2	AUGUSTUS	intron	21537139	21537239	.	+	.	transcript_id "file_1_file_1_jg14677.t1"; gene_id "file_1_file_1_jg14677";
dmelr6.33_2	AUGUSTUS	CDS	21537240	21537380	1	+	1	transcript_id "file_1_file_1_jg14677.t1"; gene_id "file_1_file_1_jg14677";
dmelr6.33_2	AUGUSTUS	exon	21537240	21537380	.	+	.	transcript_id "file_1_file_1_jg14677.t1"; gene_id "file_1_file_1_jg14677";
dmelr6.33_2	AUGUSTUS	intron	21537381	21537440	.	+	.	transcript_id "file_1_file_1_jg14677.t1"; gene_id "file_1_file_1_jg14677";
dmelr6.33_2	AUGUSTUS	transcript	21537113	21538464	.	+	.	transcript_id "file_1_file_1_jg14677.t1"; gene_id "file_1_file_1_jg14677"
dmelr6.33_2	AUGUSTUS	gene	21537113	21538464	.	+	.	jg14677
dmelr6.33_2	AUGUSTUS	CDS	21537441	21538464	1	+	1	transcript_id "file_1_file_1_jg14677.t1"; gene_id "file_1_file_1_jg14677";
dmelr6.33_2	AUGUSTUS	exon	21537441	21538464	.	+	.	transcript_id "file_1_file_1_jg14677.t1"; gene_id "file_1_file_1_jg14677";
dmelr6.33_2	AUGUSTUS	stop_codon	21538462	21538464	.	+	0	transcript_id "file_1_file_1_jg14677.t1"; gene_id "file_1_file_1_jg14677";
dmelr6.33_0	AUGUSTUS	start_codon	16778484	16778486	.	+	0	transcript_id "file_1_file_1_jg5851.t9"; gene_id "file_1_file_1_jg5851";
dmelr6.33_0	AUGUSTUS	CDS	16778484	16778507	0.87	+	0	transcript_id "file_1_file_1_jg5851.t9"; gene_id "file_1_file_1_jg5851";
dmelr6.33_0	AUGUSTUS	exon	16778484	16778507	.	+	.	transcript_id "file_1_file_1_jg5851.t9"; gene_id "file_1_file_1_jg5851";
dmelr6.33_0	AUGUSTUS	intron	16778508	16780549	.	+	.	transcript_id "file_1_file_1_jg5851.t9"; gene_id "file_1_file_1_jg5851";
dmelr6.33_0	AUGUSTUS	CDS	16780550	16780813	1	+	0	transcript_id "file_1_file_1_jg5851.t9"; gene_id "file_1_file_1_jg5851";
dmelr6.33_0	AUGUSTUS	exon	16780550	16780813	.	+	.	transcript_id "file_1_file_1_jg5851.t9"; gene_id "file_1_file_1_jg5851";
dmelr6.33_0	AUGUSTUS	intron	16780814	16782343	.	+	.	transcript_id "file_1_file_1_jg5851.t9"; gene_id "file_1_file_1_jg5851";
dmelr6.33_0	AUGUSTUS	CDS	16782344	16782553	1	+	0	transcript_id "file_1_file_1_jg5851.t9"; gene_id "file_1_file_1_jg5851";
dmelr6.33_0	AUGUSTUS	exon	16782344	16782553	.	+	.	transcript_id "file_1_file_1_jg5851.t9"; gene_id "file_1_file_1_jg5851";
dmelr6.33_0	AUGUSTUS	intron	16782554	16782774	.	+	.	transcript_id "file_1_file_1_jg5851.t9"; gene_id "file_1_file_1_jg5851";
dmelr6.33_0	AUGUSTUS	CDS	16782775	16783661	1	+	0	transcript_id "file_1_file_1_jg5851.t9"; gene_id "file_1_file_1_jg5851";
dmelr6.33_0	AUGUSTUS	exon	16782775	16783661	.	+	.	transcript_id "file_1_file_1_jg5851.t9"; gene_id "file_1_file_1_jg5851";
dmelr6.33_0	AUGUSTUS	intron	16783662	16783832	.	+	.	transcript_id "file_1_file_1_jg5851.t9"; gene_id "file_1_file_1_jg5851";
dmelr6.33_0	AUGUSTUS	CDS	16783833	16783911	0.99	+	1	transcript_id "file_1_file_1_jg5851.t9"; gene_id "file_1_file_1_jg5851";
dmelr6.33_0	AUGUSTUS	exon	16783833	16783911	.	+	.	transcript_id "file_1_file_1_jg5851.t9"; gene_id "file_1_file_1_jg5851";
dmelr6.33_0	AUGUSTUS	intron	16783912	16784260	.	+	.	transcript_id "file_1_file_1_jg5851.t9"; gene_id "file_1_file_1_jg5851";
dmelr6.33_0	AUGUSTUS	CDS	16784261	16784329	0.99	+	0	transcript_id "file_1_file_1_jg5851.t9"; gene_id "file_1_file_1_jg5851";
dmelr6.33_0	AUGUSTUS	exon	16784261	16784329	.	+	.	transcript_id "file_1_file_1_jg5851.t9"; gene_id "file_1_file_1_jg5851";
dmelr6.33_0	AUGUSTUS	intron	16784330	16784665	.	+	.	transcript_id "file_1_file_1_jg5851.t9"; gene_id "file_1_file_1_jg5851";
dmelr6.33_0	AUGUSTUS	CDS	16784666	16785841	1	+	0	transcript_id "file_1_file_1_jg5851.t9"; gene_id "file_1_file_1_jg5851";
dmelr6.33_0	AUGUSTUS	exon	16784666	16785841	.	+	.	transcript_id "file_1_file_1_jg5851.t9"; gene_id "file_1_file_1_jg5851";
dmelr6.33_0	AUGUSTUS	intron	16785842	16785908	.	+	.	transcript_id "file_1_file_1_jg5851.t9"; gene_id "file_1_file_1_jg5851";
dmelr6.33_0	AUGUSTUS	CDS	16785909	16786814	1	+	0	transcript_id "file_1_file_1_jg5851.t9"; gene_id "file_1_file_1_jg5851";
dmelr6.33_0	AUGUSTUS	exon	16785909	16786814	.	+	.	transcript_id "file_1_file_1_jg5851.t9"; gene_id "file_1_file_1_jg5851";
dmelr6.33_0	AUGUSTUS	intron	16786815	16787516	.	+	.	transcript_id "file_1_file_1_jg5851.t9"; gene_id "file_1_file_1_jg5851";
dmelr6.33_0	AUGUSTUS	transcript	16778484	16787561	.	+	.	transcript_id "file_1_file_1_jg5851.t9"; gene_id "file_1_file_1_jg5851"
dmelr6.33_0	AUGUSTUS	CDS	16787517	16787561	0.82	+	0	transcript_id "file_1_file_1_jg5851.t9"; gene_id "file_1_file_1_jg5851";
dmelr6.33_0	AUGUSTUS	exon	16787517	16787561	.	+	.	transcript_id "file_1_file_1_jg5851.t9"; gene_id "file_1_file_1_jg5851";
dmelr6.33_0	AUGUSTUS	stop_codon	16787559	16787561	.	+	0	transcript_id "file_1_file_1_jg5851.t9"; gene_id "file_1_file_1_jg5851";
dmelr6.33_2	AUGUSTUS	stop_codon	367582	367584	.	-	0	transcript_id "file_1_file_1_jg12095.t2"; gene_id "file_1_file_1_jg12095";
dmelr6.33_2	AUGUSTUS	CDS	367582	368941	1	-	1	transcript_id "file_1_file_1_jg12095.t2"; gene_id "file_1_file_1_jg12095";
dmelr6.33_2	AUGUSTUS	exon	367582	368941	.	-	.	transcript_id "file_1_file_1_jg12095.t2"; gene_id "file_1_file_1_jg12095";
dmelr6.33_2	AUGUSTUS	intron	368942	369002	.	-	.	transcript_id "file_1_file_1_jg12095.t2"; gene_id "file_1_file_1_jg12095";
dmelr6.33_2	AUGUSTUS	CDS	369003	369150	1	-	2	transcript_id "file_1_file_1_jg12095.t2"; gene_id "file_1_file_1_jg12095";
dmelr6.33_2	AUGUSTUS	exon	369003	369150	.	-	.	transcript_id "file_1_file_1_jg12095.t2"; gene_id "file_1_file_1_jg12095";
dmelr6.33_2	AUGUSTUS	intron	369151	369309	.	-	.	transcript_id "file_1_file_1_jg12095.t2"; gene_id "file_1_file_1_jg12095";
dmelr6.33_2	AUGUSTUS	CDS	369310	369416	1	-	1	transcript_id "file_1_file_1_jg12095.t2"; gene_id "file_1_file_1_jg12095";
dmelr6.33_2	AUGUSTUS	exon	369310	369416	.	-	.	transcript_id "file_1_file_1_jg12095.t2"; gene_id "file_1_file_1_jg12095";
dmelr6.33_2	AUGUSTUS	intron	369417	369479	.	-	.	transcript_id "file_1_file_1_jg12095.t2"; gene_id "file_1_file_1_jg12095";
dmelr6.33_2	AUGUSTUS	CDS	369480	369673	1	-	0	transcript_id "file_1_file_1_jg12095.t2"; gene_id "file_1_file_1_jg12095";
dmelr6.33_2	AUGUSTUS	exon	369480	369673	.	-	.	transcript_id "file_1_file_1_jg12095.t2"; gene_id "file_1_file_1_jg12095";
dmelr6.33_2	AUGUSTUS	intron	369674	370202	.	-	.	transcript_id "file_1_file_1_jg12095.t2"; gene_id "file_1_file_1_jg12095";
dmelr6.33_2	AUGUSTUS	CDS	370203	370289	1	-	0	transcript_id "file_1_file_1_jg12095.t2"; gene_id "file_1_file_1_jg12095";
dmelr6.33_2	AUGUSTUS	exon	370203	370289	.	-	.	transcript_id "file_1_file_1_jg12095.t2"; gene_id "file_1_file_1_jg12095";
dmelr6.33_2	AUGUSTUS	intron	370290	370606	.	-	.	transcript_id "file_1_file_1_jg12095.t2"; gene_id "file_1_file_1_jg12095";
dmelr6.33_2	AUGUSTUS	CDS	370607	370728	1	-	2	transcript_id "file_1_file_1_jg12095.t2"; gene_id "file_1_file_1_jg12095";
dmelr6.33_2	AUGUSTUS	exon	370607	370728	.	-	.	transcript_id "file_1_file_1_jg12095.t2"; gene_id "file_1_file_1_jg12095";
dmelr6.33_2	AUGUSTUS	intron	370729	370905	.	-	.	transcript_id "file_1_file_1_jg12095.t2"; gene_id "file_1_file_1_jg12095";
dmelr6.33_2	AUGUSTUS	CDS	370906	371215	1	-	0	transcript_id "file_1_file_1_jg12095.t2"; gene_id "file_1_file_1_jg12095";
dmelr6.33_2	AUGUSTUS	exon	370906	371215	.	-	.	transcript_id "file_1_file_1_jg12095.t2"; gene_id "file_1_file_1_jg12095";
dmelr6.33_2	AUGUSTUS	intron	371216	371439	.	-	.	transcript_id "file_1_file_1_jg12095.t2"; gene_id "file_1_file_1_jg12095";
dmelr6.33_2	AUGUSTUS	CDS	371440	371507	1	-	2	transcript_id "file_1_file_1_jg12095.t2"; gene_id "file_1_file_1_jg12095";
dmelr6.33_2	AUGUSTUS	exon	371440	371507	.	-	.	transcript_id "file_1_file_1_jg12095.t2"; gene_id "file_1_file_1_jg12095";
dmelr6.33_2	AUGUSTUS	intron	371508	373659	.	-	.	transcript_id "file_1_file_1_jg12095.t2"; gene_id "file_1_file_1_jg12095";
dmelr6.33_2	AUGUSTUS	CDS	373660	373895	1	-	1	transcript_id "file_1_file_1_jg12095.t2"; gene_id "file_1_file_1_jg12095";
dmelr6.33_2	AUGUSTUS	exon	373660	373895	.	-	.	transcript_id "file_1_file_1_jg12095.t2"; gene_id "file_1_file_1_jg12095";
dmelr6.33_2	AUGUSTUS	intron	373896	376418	.	-	.	transcript_id "file_1_file_1_jg12095.t2"; gene_id "file_1_file_1_jg12095";
dmelr6.33_2	AUGUSTUS	transcript	367582	376663	.	-	.	transcript_id "file_1_file_1_jg12095.t2"; gene_id "file_1_file_1_jg12095"
dmelr6.33_2	AUGUSTUS	CDS	376419	376663	1	-	0	transcript_id "file_1_file_1_jg12095.t2"; gene_id "file_1_file_1_jg12095";
dmelr6.33_2	AUGUSTUS	exon	376419	376663	.	-	.	transcript_id "file_1_file_1_jg12095.t2"; gene_id "file_1_file_1_jg12095";
dmelr6.33_2	AUGUSTUS	start_codon	376661	376663	.	-	0	transcript_id "file_1_file_1_jg12095.t2"; gene_id "file_1_file_1_jg12095";
dmelr6.33_1	AUGUSTUS	start_codon	18174228	18174230	.	+	0	transcript_id "file_1_file_1_jg10956.t1"; gene_id "file_1_file_1_jg10956";
dmelr6.33_1	AUGUSTUS	CDS	18174228	18174274	1	+	0	transcript_id "file_1_file_1_jg10956.t1"; gene_id "file_1_file_1_jg10956";
dmelr6.33_1	AUGUSTUS	exon	18174228	18174274	.	+	.	transcript_id "file_1_file_1_jg10956.t1"; gene_id "file_1_file_1_jg10956";
dmelr6.33_1	AUGUSTUS	intron	18174275	18174309	.	+	.	transcript_id "file_1_file_1_jg10956.t1"; gene_id "file_1_file_1_jg10956";
dmelr6.33_1	AUGUSTUS	transcript	18174228	18174601	.	+	.	transcript_id "file_1_file_1_jg10956.t1"; gene_id "file_1_file_1_jg10956"
dmelr6.33_1	AUGUSTUS	CDS	18174310	18174601	1	+	1	transcript_id "file_1_file_1_jg10956.t1"; gene_id "file_1_file_1_jg10956";
dmelr6.33_1	AUGUSTUS	exon	18174310	18174601	.	+	.	transcript_id "file_1_file_1_jg10956.t1"; gene_id "file_1_file_1_jg10956";
dmelr6.33_1	AUGUSTUS	stop_codon	18174599	18174601	.	+	0	transcript_id "file_1_file_1_jg10956.t1"; gene_id "file_1_file_1_jg10956";
dmelr6.33_5	AUGUSTUS	start_codon	8709809	8709811	.	+	0	transcript_id "file_1_file_1_jg7530.t1"; gene_id "file_1_file_1_jg7530";
dmelr6.33_5	AUGUSTUS	CDS	8709809	8709957	1	+	0	transcript_id "file_1_file_1_jg7530.t1"; gene_id "file_1_file_1_jg7530";
dmelr6.33_5	AUGUSTUS	exon	8709809	8709957	.	+	.	transcript_id "file_1_file_1_jg7530.t1"; gene_id "file_1_file_1_jg7530";
dmelr6.33_5	AUGUSTUS	intron	8709958	8710574	.	+	.	transcript_id "file_1_file_1_jg7530.t1"; gene_id "file_1_file_1_jg7530";
dmelr6.33_5	AUGUSTUS	CDS	8710575	8712112	1	+	1	transcript_id "file_1_file_1_jg7530.t1"; gene_id "file_1_file_1_jg7530";
dmelr6.33_5	AUGUSTUS	exon	8710575	8712112	.	+	.	transcript_id "file_1_file_1_jg7530.t1"; gene_id "file_1_file_1_jg7530";
dmelr6.33_5	AUGUSTUS	intron	8712113	8712182	.	+	.	transcript_id "file_1_file_1_jg7530.t1"; gene_id "file_1_file_1_jg7530";
dmelr6.33_5	AUGUSTUS	transcript	8709809	8712364	.	+	.	transcript_id "file_1_file_1_jg7530.t1"; gene_id "file_1_file_1_jg7530"
dmelr6.33_5	AUGUSTUS	gene	8709809	8712364	.	+	.	jg7530
dmelr6.33_5	AUGUSTUS	CDS	8712183	8712364	1	+	2	transcript_id "file_1_file_1_jg7530.t1"; gene_id "file_1_file_1_jg7530";
dmelr6.33_5	AUGUSTUS	exon	8712183	8712364	.	+	.	transcript_id "file_1_file_1_jg7530.t1"; gene_id "file_1_file_1_jg7530";
dmelr6.33_5	AUGUSTUS	stop_codon	8712362	8712364	.	+	0	transcript_id "file_1_file_1_jg7530.t1"; gene_id "file_1_file_1_jg7530";
dmelr6.33_2	AUGUSTUS	start_codon	20349121	20349123	.	+	0	transcript_id "file_1_file_1_jg14505.t2"; gene_id "file_1_file_1_jg14505";
dmelr6.33_2	AUGUSTUS	CDS	20349121	20349206	1	+	0	transcript_id "file_1_file_1_jg14505.t2"; gene_id "file_1_file_1_jg14505";
dmelr6.33_2	AUGUSTUS	exon	20349121	20349206	.	+	.	transcript_id "file_1_file_1_jg14505.t2"; gene_id "file_1_file_1_jg14505";
dmelr6.33_2	AUGUSTUS	intron	20349207	20350304	.	+	.	transcript_id "file_1_file_1_jg14505.t2"; gene_id "file_1_file_1_jg14505";
dmelr6.33_2	AUGUSTUS	CDS	20350305	20350480	1	+	1	transcript_id "file_1_file_1_jg14505.t2"; gene_id "file_1_file_1_jg14505";
dmelr6.33_2	AUGUSTUS	exon	20350305	20350480	.	+	.	transcript_id "file_1_file_1_jg14505.t2"; gene_id "file_1_file_1_jg14505";
dmelr6.33_2	AUGUSTUS	intron	20350481	20350558	.	+	.	transcript_id "file_1_file_1_jg14505.t2"; gene_id "file_1_file_1_jg14505";
dmelr6.33_2	AUGUSTUS	CDS	20350559	20351028	1	+	2	transcript_id "file_1_file_1_jg14505.t2"; gene_id "file_1_file_1_jg14505";
dmelr6.33_2	AUGUSTUS	exon	20350559	20351028	.	+	.	transcript_id "file_1_file_1_jg14505.t2"; gene_id "file_1_file_1_jg14505";
dmelr6.33_2	AUGUSTUS	intron	20351029	20351093	.	+	.	transcript_id "file_1_file_1_jg14505.t2"; gene_id "file_1_file_1_jg14505";
dmelr6.33_2	AUGUSTUS	CDS	20351094	20351249	1	+	0	transcript_id "file_1_file_1_jg14505.t2"; gene_id "file_1_file_1_jg14505";
dmelr6.33_2	AUGUSTUS	exon	20351094	20351249	.	+	.	transcript_id "file_1_file_1_jg14505.t2"; gene_id "file_1_file_1_jg14505";
dmelr6.33_2	AUGUSTUS	intron	20351250	20351323	.	+	.	transcript_id "file_1_file_1_jg14505.t2"; gene_id "file_1_file_1_jg14505";
dmelr6.33_2	AUGUSTUS	CDS	20351324	20351521	1	+	0	transcript_id "file_1_file_1_jg14505.t2"; gene_id "file_1_file_1_jg14505";
dmelr6.33_2	AUGUSTUS	exon	20351324	20351521	.	+	.	transcript_id "file_1_file_1_jg14505.t2"; gene_id "file_1_file_1_jg14505";
dmelr6.33_2	AUGUSTUS	intron	20351522	20351582	.	+	.	transcript_id "file_1_file_1_jg14505.t2"; gene_id "file_1_file_1_jg14505";
dmelr6.33_2	AUGUSTUS	CDS	20351583	20351730	1	+	0	transcript_id "file_1_file_1_jg14505.t2"; gene_id "file_1_file_1_jg14505";
dmelr6.33_2	AUGUSTUS	exon	20351583	20351730	.	+	.	transcript_id "file_1_file_1_jg14505.t2"; gene_id "file_1_file_1_jg14505";
dmelr6.33_2	AUGUSTUS	intron	20351731	20352806	.	+	.	transcript_id "file_1_file_1_jg14505.t2"; gene_id "file_1_file_1_jg14505";
dmelr6.33_2	AUGUSTUS	transcript	20349121	20352889	.	+	.	transcript_id "file_1_file_1_jg14505.t2"; gene_id "file_1_file_1_jg14505"
dmelr6.33_2	AUGUSTUS	gene	20349121	20352889	.	+	.	jg14505
dmelr6.33_2	AUGUSTUS	CDS	20352807	20352889	1	+	2	transcript_id "file_1_file_1_jg14505.t2"; gene_id "file_1_file_1_jg14505";
dmelr6.33_2	AUGUSTUS	exon	20352807	20352889	.	+	.	transcript_id "file_1_file_1_jg14505.t2"; gene_id "file_1_file_1_jg14505";
dmelr6.33_2	AUGUSTUS	stop_codon	20352887	20352889	.	+	0	transcript_id "file_1_file_1_jg14505.t2"; gene_id "file_1_file_1_jg14505";
dmelr6.33_0	GeneMark.hmm	stop_codon	3883983	3883985	.	-	0	gene_id "file_1_file_2_532_g"; transcript_id "file_1_file_2_532_t"; count "file_1_file_2_1_1";
dmelr6.33_0	GeneMark.hmm	CDS	3883983	3884518	.	-	2	gene_id "file_1_file_2_532_g"; transcript_id "file_1_file_2_532_t"; evidence "file_1_file_2_0_1"; cds_type "file_1_file_2_Terminal"; count "file_1_file_2_4_4"; anchored "file_1_file_2_0_1";
dmelr6.33_0	GeneMark.hmm	exon	3883983	3884518	0	-	.	gene_id "file_1_file_2_532_g"; transcript_id "file_1_file_2_532_t"; evidence "file_1_file_2_0_1"; cds_type "file_1_file_2_Terminal"; count "file_1_file_2_4_4"; anchored "file_1_file_2_0_1";
dmelr6.33_0	GeneMark.hmm	CDS	3886984	3887799	.	-	2	gene_id "file_1_file_2_532_g"; transcript_id "file_1_file_2_532_t"; evidence "file_1_file_2_1_1"; cds_type "file_1_file_2_Internal"; count "file_1_file_2_3_4"; anchored "file_1_file_2_1_1";
dmelr6.33_0	GeneMark.hmm	exon	3886984	3887799	0	-	.	gene_id "file_1_file_2_532_g"; transcript_id "file_1_file_2_532_t"; evidence "file_1_file_2_1_1"; cds_type "file_1_file_2_Internal"; count "file_1_file_2_3_4"; anchored "file_1_file_2_1_1";
dmelr6.33_0	GeneMark.hmm	CDS	3889431	3889784	.	-	2	gene_id "file_1_file_2_532_g"; transcript_id "file_1_file_2_532_t"; evidence "file_1_file_2_1_1"; cds_type "file_1_file_2_Internal"; count "file_1_file_2_2_4"; anchored "file_1_file_2_1_1";
dmelr6.33_0	GeneMark.hmm	exon	3889431	3889784	0	-	.	gene_id "file_1_file_2_532_g"; transcript_id "file_1_file_2_532_t"; evidence "file_1_file_2_1_1"; cds_type "file_1_file_2_Internal"; count "file_1_file_2_2_4"; anchored "file_1_file_2_1_1";
dmelr6.33_0	GeneMark.hmm	CDS	3893262	3893589	.	-	0	gene_id "file_1_file_2_532_g"; transcript_id "file_1_file_2_532_t"; evidence "file_1_file_2_1_1"; cds_type "file_1_file_2_Initial"; count "file_1_file_2_1_4"; anchored "file_1_file_2_1_1";
dmelr6.33_0	GeneMark.hmm	exon	3893262	3893589	0	-	.	gene_id "file_1_file_2_532_g"; transcript_id "file_1_file_2_532_t"; evidence "file_1_file_2_1_1"; cds_type "file_1_file_2_Initial"; count "file_1_file_2_1_4"; anchored "file_1_file_2_1_1";
dmelr6.33_0	GeneMark.hmm	start_codon	3893587	3893589	.	-	0	gene_id "file_1_file_2_532_g"; transcript_id "file_1_file_2_532_t"; count "file_1_file_2_1_1";
dmelr6.33_3	GeneMark.hmm	start_codon	13019620	13019622	.	+	0	gene_id "file_1_file_2_10320_g"; transcript_id "file_1_file_2_10320_t"; count "file_1_file_2_1_1";
dmelr6.33_3	GeneMark.hmm	CDS	13019620	13019814	.	+	0	gene_id "file_1_file_2_10320_g"; transcript_id "file_1_file_2_10320_t"; evidence "file_1_file_2_1_1"; cds_type "file_1_file_2_Initial"; count "file_1_file_2_1_7"; anchored "file_1_file_2_1_1";
dmelr6.33_3	GeneMark.hmm	exon	13019620	13019814	0	+	.	gene_id "file_1_file_2_10320_g"; transcript_id "file_1_file_2_10320_t"; evidence "file_1_file_2_1_1"; cds_type "file_1_file_2_Initial"; count "file_1_file_2_1_7"; anchored "file_1_file_2_1_1";
dmelr6.33_3	GeneMark.hmm	CDS	13019896	13020201	.	+	0	gene_id "file_1_file_2_10320_g"; transcript_id "file_1_file_2_10320_t"; evidence "file_1_file_2_1_1"; cds_type "file_1_file_2_Internal"; count "file_1_file_2_2_7"; anchored "file_1_file_2_1_1";
dmelr6.33_3	GeneMark.hmm	exon	13019896	13020201	0	+	.	gene_id "file_1_file_2_10320_g"; transcript_id "file_1_file_2_10320_t"; evidence "file_1_file_2_1_1"; cds_type "file_1_file_2_Internal"; count "file_1_file_2_2_7"; anchored "file_1_file_2_1_1";
dmelr6.33_3	GeneMark.hmm	CDS	13020854	13021114	.	+	0	gene_id "file_1_file_2_10320_g"; transcript_id "file_1_file_2_10320_t"; evidence "file_1_file_2_1_1"; cds_type "file_1_file_2_Internal"; count "file_1_file_2_3_7"; anchored "file_1_file_2_1_1";
dmelr6.33_3	GeneMark.hmm	exon	13020854	13021114	0	+	.	gene_id "file_1_file_2_10320_g"; transcript_id "file_1_file_2_10320_t"; evidence "file_1_file_2_1_1"; cds_type "file_1_file_2_Internal"; count "file_1_file_2_3_7"; anchored "file_1_file_2_1_1";
dmelr6.33_3	GeneMark.hmm	CDS	13021176	13021316	.	+	0	gene_id "file_1_file_2_10320_g"; transcript_id "file_1_file_2_10320_t"; evidence "file_1_file_2_1_1"; cds_type "file_1_file_2_Internal"; count "file_1_file_2_4_7"; anchored "file_1_file_2_1_1";
dmelr6.33_3	GeneMark.hmm	exon	13021176	13021316	0	+	.	gene_id "file_1_file_2_10320_g"; transcript_id "file_1_file_2_10320_t"; evidence "file_1_file_2_1_1"; cds_type "file_1_file_2_Internal"; count "file_1_file_2_4_7"; anchored "file_1_file_2_1_1";
dmelr6.33_3	GeneMark.hmm	CDS	13021420	13021642	.	+	0	gene_id "file_1_file_2_10320_g"; transcript_id "file_1_file_2_10320_t"; evidence "file_1_file_2_1_1"; cds_type "file_1_file_2_Internal"; count "file_1_file_2_5_7"; anchored "file_1_file_2_1_1";
dmelr6.33_3	GeneMark.hmm	exon	13021420	13021642	0	+	.	gene_id "file_1_file_2_10320_g"; transcript_id "file_1_file_2_10320_t"; evidence "file_1_file_2_1_1"; cds_type "file_1_file_2_Internal"; count "file_1_file_2_5_7"; anchored "file_1_file_2_1_1";
dmelr6.33_3	GeneMark.hmm	CDS	13024800	13025029	.	+	2	gene_id "file_1_file_2_10320_g"; transcript_id "file_1_file_2_10320_t"; evidence "file_1_file_2_1_1"; cds_type "file_1_file_2_Internal"; count "file_1_file_2_6_7"; anchored "file_1_file_2_1_1";
dmelr6.33_3	GeneMark.hmm	exon	13024800	13025029	0	+	.	gene_id "file_1_file_2_10320_g"; transcript_id "file_1_file_2_10320_t"; evidence "file_1_file_2_1_1"; cds_type "file_1_file_2_Internal"; count "file_1_file_2_6_7"; anchored "file_1_file_2_1_1";
dmelr6.33_3	GeneMark.hmm	CDS	13025389	13025472	.	+	0	gene_id "file_1_file_2_10320_g"; transcript_id "file_1_file_2_10320_t"; evidence "file_1_file_2_1_1"; cds_type "file_1_file_2_Terminal"; count "file_1_file_2_7_7"; anchored "file_1_file_2_1_1";
dmelr6.33_3	GeneMark.hmm	exon	13025389	13025472	0	+	.	gene_id "file_1_file_2_10320_g"; transcript_id "file_1_file_2_10320_t"; evidence "file_1_file_2_1_1"; cds_type "file_1_file_2_Terminal"; count "file_1_file_2_7_7"; anchored "file_1_file_2_1_1";
dmelr6.33_3	GeneMark.hmm	stop_codon	13025470	13025472	.	+	0	gene_id "file_1_file_2_10320_g"; transcript_id "file_1_file_2_10320_t"; count "file_1_file_2_1_1";
dmelr6.33_5	AUGUSTUS	start_codon	15974425	15974427	.	+	0	transcript_id "file_1_file_1_jg8327.t1"; gene_id "file_1_file_1_jg8327";
dmelr6.33_5	AUGUSTUS	CDS	15974425	15974777	0.99	+	0	transcript_id "file_1_file_1_jg8327.t1"; gene_id "file_1_file_1_jg8327";
dmelr6.33_5	AUGUSTUS	exon	15974425	15974777	.	+	.	transcript_id "file_1_file_1_jg8327.t1"; gene_id "file_1_file_1_jg8327";
dmelr6.33_5	AUGUSTUS	intron	15974778	15975060	.	+	.	transcript_id "file_1_file_1_jg8327.t1"; gene_id "file_1_file_1_jg8327";
dmelr6.33_5	AUGUSTUS	CDS	15975061	15975492	1	+	1	transcript_id "file_1_file_1_jg8327.t1"; gene_id "file_1_file_1_jg8327";
dmelr6.33_5	AUGUSTUS	exon	15975061	15975492	.	+	.	transcript_id "file_1_file_1_jg8327.t1"; gene_id "file_1_file_1_jg8327";
dmelr6.33_5	AUGUSTUS	intron	15975493	15976044	.	+	.	transcript_id "file_1_file_1_jg8327.t1"; gene_id "file_1_file_1_jg8327";
dmelr6.33_5	AUGUSTUS	CDS	15976045	15976144	1	+	1	transcript_id "file_1_file_1_jg8327.t1"; gene_id "file_1_file_1_jg8327";
dmelr6.33_5	AUGUSTUS	exon	15976045	15976144	.	+	.	transcript_id "file_1_file_1_jg8327.t1"; gene_id "file_1_file_1_jg8327";
dmelr6.33_5	AUGUSTUS	intron	15976145	15976205	.	+	.	transcript_id "file_1_file_1_jg8327.t1"; gene_id "file_1_file_1_jg8327";
dmelr6.33_5	AUGUSTUS	CDS	15976206	15976313	1	+	0	transcript_id "file_1_file_1_jg8327.t1"; gene_id "file_1_file_1_jg8327";
dmelr6.33_5	AUGUSTUS	exon	15976206	15976313	.	+	.	transcript_id "file_1_file_1_jg8327.t1"; gene_id "file_1_file_1_jg8327";
dmelr6.33_5	AUGUSTUS	intron	15976314	15976371	.	+	.	transcript_id "file_1_file_1_jg8327.t1"; gene_id "file_1_file_1_jg8327";
dmelr6.33_5	AUGUSTUS	CDS	15976372	15976560	1	+	0	transcript_id "file_1_file_1_jg8327.t1"; gene_id "file_1_file_1_jg8327";
dmelr6.33_5	AUGUSTUS	exon	15976372	15976560	.	+	.	transcript_id "file_1_file_1_jg8327.t1"; gene_id "file_1_file_1_jg8327";
dmelr6.33_5	AUGUSTUS	intron	15976561	15976631	.	+	.	transcript_id "file_1_file_1_jg8327.t1"; gene_id "file_1_file_1_jg8327";
dmelr6.33_5	AUGUSTUS	transcript	15974425	15976706	.	+	.	transcript_id "file_1_file_1_jg8327.t1"; gene_id "file_1_file_1_jg8327"
dmelr6.33_5	AUGUSTUS	gene	15974425	15976706	.	+	.	jg8327
dmelr6.33_5	AUGUSTUS	CDS	15976632	15976706	1	+	0	transcript_id "file_1_file_1_jg8327.t1"; gene_id "file_1_file_1_jg8327";
dmelr6.33_5	AUGUSTUS	exon	15976632	15976706	.	+	.	transcript_id "file_1_file_1_jg8327.t1"; gene_id "file_1_file_1_jg8327";
dmelr6.33_5	AUGUSTUS	stop_codon	15976704	15976706	.	+	0	transcript_id "file_1_file_1_jg8327.t1"; gene_id "file_1_file_1_jg8327";
dmelr6.33_3	AUGUSTUS	stop_codon	27927497	27927499	.	-	0	transcript_id "file_1_file_1_jg3321.t1"; gene_id "file_1_file_1_jg3321";
dmelr6.33_3	AUGUSTUS	CDS	27927497	27928156	1	-	0	transcript_id "file_1_file_1_jg3321.t1"; gene_id "file_1_file_1_jg3321";
dmelr6.33_3	AUGUSTUS	exon	27927497	27928156	.	-	.	transcript_id "file_1_file_1_jg3321.t1"; gene_id "file_1_file_1_jg3321";
dmelr6.33_3	AUGUSTUS	transcript	27927497	27928156	.	-	.	transcript_id "file_1_file_1_jg3321.t1"; gene_id "file_1_file_1_jg3321"
dmelr6.33_3	AUGUSTUS	gene	27927497	27928156	.	-	.	jg3321
dmelr6.33_3	AUGUSTUS	start_codon	27928154	27928156	.	-	0	transcript_id "file_1_file_1_jg3321.t1"; gene_id "file_1_file_1_jg3321";
dmelr6.33_1	AUGUSTUS	stop_codon	10098591	10098593	.	-	0	transcript_id "file_1_file_1_jg9793.t1"; gene_id "file_1_file_1_jg9793";
dmelr6.33_1	AUGUSTUS	CDS	10098591	10099085	1	-	0	transcript_id "file_1_file_1_jg9793.t1"; gene_id "file_1_file_1_jg9793";
dmelr6.33_1	AUGUSTUS	exon	10098591	10099085	.	-	.	transcript_id "file_1_file_1_jg9793.t1"; gene_id "file_1_file_1_jg9793";
dmelr6.33_1	AUGUSTUS	intron	10099086	10099145	.	-	.	transcript_id "file_1_file_1_jg9793.t1"; gene_id "file_1_file_1_jg9793";
dmelr6.33_1	AUGUSTUS	CDS	10099146	10099393	1	-	2	transcript_id "file_1_file_1_jg9793.t1"; gene_id "file_1_file_1_jg9793";
dmelr6.33_1	AUGUSTUS	exon	10099146	10099393	.	-	.	transcript_id "file_1_file_1_jg9793.t1"; gene_id "file_1_file_1_jg9793";
dmelr6.33_1	AUGUSTUS	intron	10099394	10099458	.	-	.	transcript_id "file_1_file_1_jg9793.t1"; gene_id "file_1_file_1_jg9793";
dmelr6.33_1	AUGUSTUS	transcript	10098591	10099486	.	-	.	transcript_id "file_1_file_1_jg9793.t1"; gene_id "file_1_file_1_jg9793"
dmelr6.33_1	AUGUSTUS	gene	10098591	10099486	.	-	.	jg9793
dmelr6.33_1	AUGUSTUS	CDS	10099459	10099486	1	-	0	transcript_id "file_1_file_1_jg9793.t1"; gene_id "file_1_file_1_jg9793";
dmelr6.33_1	AUGUSTUS	exon	10099459	10099486	.	-	.	transcript_id "file_1_file_1_jg9793.t1"; gene_id "file_1_file_1_jg9793";
dmelr6.33_1	AUGUSTUS	start_codon	10099484	10099486	.	-	0	transcript_id "file_1_file_1_jg9793.t1"; gene_id "file_1_file_1_jg9793";
dmelr6.33_1	AUGUSTUS	start_codon	10480255	10480257	.	+	0	transcript_id "file_1_file_1_jg9848.t1"; gene_id "file_1_file_1_jg9848";
dmelr6.33_1	AUGUSTUS	CDS	10480255	10480263	1	+	0	transcript_id "file_1_file_1_jg9848.t1"; gene_id "file_1_file_1_jg9848";
dmelr6.33_1	AUGUSTUS	exon	10480255	10480263	.	+	.	transcript_id "file_1_file_1_jg9848.t1"; gene_id "file_1_file_1_jg9848";
dmelr6.33_1	AUGUSTUS	intron	10480264	10480322	.	+	.	transcript_id "file_1_file_1_jg9848.t1"; gene_id "file_1_file_1_jg9848";
dmelr6.33_1	AUGUSTUS	CDS	10480323	10480542	1	+	0	transcript_id "file_1_file_1_jg9848.t1"; gene_id "file_1_file_1_jg9848";
dmelr6.33_1	AUGUSTUS	exon	10480323	10480542	.	+	.	transcript_id "file_1_file_1_jg9848.t1"; gene_id "file_1_file_1_jg9848";
dmelr6.33_1	AUGUSTUS	intron	10480543	10481089	.	+	.	transcript_id "file_1_file_1_jg9848.t1"; gene_id "file_1_file_1_jg9848";
dmelr6.33_1	AUGUSTUS	CDS	10481090	10481169	1	+	2	transcript_id "file_1_file_1_jg9848.t1"; gene_id "file_1_file_1_jg9848";
dmelr6.33_1	AUGUSTUS	exon	10481090	10481169	.	+	.	transcript_id "file_1_file_1_jg9848.t1"; gene_id "file_1_file_1_jg9848";
dmelr6.33_1	AUGUSTUS	intron	10481170	10481226	.	+	.	transcript_id "file_1_file_1_jg9848.t1"; gene_id "file_1_file_1_jg9848";
dmelr6.33_1	AUGUSTUS	CDS	10481227	10481290	1	+	0	transcript_id "file_1_file_1_jg9848.t1"; gene_id "file_1_file_1_jg9848";
dmelr6.33_1	AUGUSTUS	exon	10481227	10481290	.	+	.	transcript_id "file_1_file_1_jg9848.t1"; gene_id "file_1_file_1_jg9848";
dmelr6.33_1	AUGUSTUS	intron	10481291	10481362	.	+	.	transcript_id "file_1_file_1_jg9848.t1"; gene_id "file_1_file_1_jg9848";
dmelr6.33_1	AUGUSTUS	transcript	10480255	10481589	.	+	.	transcript_id "file_1_file_1_jg9848.t1"; gene_id "file_1_file_1_jg9848"
dmelr6.33_1	AUGUSTUS	gene	10480255	10481589	.	+	.	jg9848
dmelr6.33_1	AUGUSTUS	CDS	10481363	10481589	1	+	2	transcript_id "file_1_file_1_jg9848.t1"; gene_id "file_1_file_1_jg9848";
dmelr6.33_1	AUGUSTUS	exon	10481363	10481589	.	+	.	transcript_id "file_1_file_1_jg9848.t1"; gene_id "file_1_file_1_jg9848";
dmelr6.33_1	AUGUSTUS	stop_codon	10481587	10481589	.	+	0	transcript_id "file_1_file_1_jg9848.t1"; gene_id "file_1_file_1_jg9848";
dmelr6.33_5	AUGUSTUS	stop_codon	20220879	20220881	.	-	0	transcript_id "file_1_file_1_jg8863.t2"; gene_id "file_1_file_1_jg8863";
dmelr6.33_5	AUGUSTUS	CDS	20220879	20222188	1	-	2	transcript_id "file_1_file_1_jg8863.t2"; gene_id "file_1_file_1_jg8863";
dmelr6.33_5	AUGUSTUS	exon	20220879	20222188	.	-	.	transcript_id "file_1_file_1_jg8863.t2"; gene_id "file_1_file_1_jg8863";
dmelr6.33_5	AUGUSTUS	intron	20222189	20222566	.	-	.	transcript_id "file_1_file_1_jg8863.t2"; gene_id "file_1_file_1_jg8863";
dmelr6.33_5	AUGUSTUS	CDS	20222567	20222743	0.99	-	2	transcript_id "file_1_file_1_jg8863.t2"; gene_id "file_1_file_1_jg8863";
dmelr6.33_5	AUGUSTUS	exon	20222567	20222743	.	-	.	transcript_id "file_1_file_1_jg8863.t2"; gene_id "file_1_file_1_jg8863";
dmelr6.33_5	AUGUSTUS	intron	20222744	20224200	.	-	.	transcript_id "file_1_file_1_jg8863.t2"; gene_id "file_1_file_1_jg8863";
dmelr6.33_5	AUGUSTUS	CDS	20224201	20224263	0.74	-	2	transcript_id "file_1_file_1_jg8863.t2"; gene_id "file_1_file_1_jg8863";
dmelr6.33_5	AUGUSTUS	exon	20224201	20224263	.	-	.	transcript_id "file_1_file_1_jg8863.t2"; gene_id "file_1_file_1_jg8863";
dmelr6.33_5	AUGUSTUS	intron	20224264	20224651	.	-	.	transcript_id "file_1_file_1_jg8863.t2"; gene_id "file_1_file_1_jg8863";
dmelr6.33_5	AUGUSTUS	CDS	20224652	20224779	1	-	1	transcript_id "file_1_file_1_jg8863.t2"; gene_id "file_1_file_1_jg8863";
dmelr6.33_5	AUGUSTUS	exon	20224652	20224779	.	-	.	transcript_id "file_1_file_1_jg8863.t2"; gene_id "file_1_file_1_jg8863";
dmelr6.33_5	AUGUSTUS	intron	20224780	20224847	.	-	.	transcript_id "file_1_file_1_jg8863.t2"; gene_id "file_1_file_1_jg8863";
dmelr6.33_5	AUGUSTUS	transcript	20220879	20224897	.	-	.	transcript_id "file_1_file_1_jg8863.t2"; gene_id "file_1_file_1_jg8863"
dmelr6.33_5	AUGUSTUS	CDS	20224848	20224897	1	-	0	transcript_id "file_1_file_1_jg8863.t2"; gene_id "file_1_file_1_jg8863";
dmelr6.33_5	AUGUSTUS	exon	20224848	20224897	.	-	.	transcript_id "file_1_file_1_jg8863.t2"; gene_id "file_1_file_1_jg8863";
dmelr6.33_5	AUGUSTUS	start_codon	20224895	20224897	.	-	0	transcript_id "file_1_file_1_jg8863.t2"; gene_id "file_1_file_1_jg8863";
dmelr6.33_3	AUGUSTUS	start_codon	6355021	6355023	.	+	0	transcript_id "file_1_file_1_jg547.t1"; gene_id "file_1_file_1_jg547";
dmelr6.33_3	AUGUSTUS	CDS	6355021	6355180	1	+	0	transcript_id "file_1_file_1_jg547.t1"; gene_id "file_1_file_1_jg547";
dmelr6.33_3	AUGUSTUS	exon	6355021	6355180	.	+	.	transcript_id "file_1_file_1_jg547.t1"; gene_id "file_1_file_1_jg547";
dmelr6.33_3	AUGUSTUS	intron	6355181	6355265	.	+	.	transcript_id "file_1_file_1_jg547.t1"; gene_id "file_1_file_1_jg547";
dmelr6.33_3	AUGUSTUS	CDS	6355266	6355420	1	+	2	transcript_id "file_1_file_1_jg547.t1"; gene_id "file_1_file_1_jg547";
dmelr6.33_3	AUGUSTUS	exon	6355266	6355420	.	+	.	transcript_id "file_1_file_1_jg547.t1"; gene_id "file_1_file_1_jg547";
dmelr6.33_3	AUGUSTUS	intron	6355421	6356432	.	+	.	transcript_id "file_1_file_1_jg547.t1"; gene_id "file_1_file_1_jg547";
dmelr6.33_3	AUGUSTUS	CDS	6356433	6356598	1	+	0	transcript_id "file_1_file_1_jg547.t1"; gene_id "file_1_file_1_jg547";
dmelr6.33_3	AUGUSTUS	exon	6356433	6356598	.	+	.	transcript_id "file_1_file_1_jg547.t1"; gene_id "file_1_file_1_jg547";
dmelr6.33_3	AUGUSTUS	intron	6356599	6356749	.	+	.	transcript_id "file_1_file_1_jg547.t1"; gene_id "file_1_file_1_jg547";
dmelr6.33_3	AUGUSTUS	CDS	6356750	6357340	1	+	2	transcript_id "file_1_file_1_jg547.t1"; gene_id "file_1_file_1_jg547";
dmelr6.33_3	AUGUSTUS	exon	6356750	6357340	.	+	.	transcript_id "file_1_file_1_jg547.t1"; gene_id "file_1_file_1_jg547";
dmelr6.33_3	AUGUSTUS	intron	6357341	6357874	.	+	.	transcript_id "file_1_file_1_jg547.t1"; gene_id "file_1_file_1_jg547";
dmelr6.33_3	AUGUSTUS	CDS	6357875	6359022	1	+	2	transcript_id "file_1_file_1_jg547.t1"; gene_id "file_1_file_1_jg547";
dmelr6.33_3	AUGUSTUS	exon	6357875	6359022	.	+	.	transcript_id "file_1_file_1_jg547.t1"; gene_id "file_1_file_1_jg547";
dmelr6.33_3	AUGUSTUS	intron	6359023	6359091	.	+	.	transcript_id "file_1_file_1_jg547.t1"; gene_id "file_1_file_1_jg547";
dmelr6.33_3	AUGUSTUS	CDS	6359092	6359310	1	+	0	transcript_id "file_1_file_1_jg547.t1"; gene_id "file_1_file_1_jg547";
dmelr6.33_3	AUGUSTUS	exon	6359092	6359310	.	+	.	transcript_id "file_1_file_1_jg547.t1"; gene_id "file_1_file_1_jg547";
dmelr6.33_3	AUGUSTUS	intron	6359311	6359381	.	+	.	transcript_id "file_1_file_1_jg547.t1"; gene_id "file_1_file_1_jg547";
dmelr6.33_3	AUGUSTUS	transcript	6355021	6359465	.	+	.	transcript_id "file_1_file_1_jg547.t1"; gene_id "file_1_file_1_jg547"
dmelr6.33_3	AUGUSTUS	gene	6355021	6359465	.	+	.	jg547
dmelr6.33_3	AUGUSTUS	CDS	6359382	6359465	1	+	0	transcript_id "file_1_file_1_jg547.t1"; gene_id "file_1_file_1_jg547";
dmelr6.33_3	AUGUSTUS	exon	6359382	6359465	.	+	.	transcript_id "file_1_file_1_jg547.t1"; gene_id "file_1_file_1_jg547";
dmelr6.33_3	AUGUSTUS	stop_codon	6359463	6359465	.	+	0	transcript_id "file_1_file_1_jg547.t1"; gene_id "file_1_file_1_jg547";
dmelr6.33_2	AUGUSTUS	stop_codon	6122116	6122118	.	-	0	transcript_id "file_1_file_1_jg12799.t1"; gene_id "file_1_file_1_jg12799";
dmelr6.33_2	AUGUSTUS	CDS	6122116	6122454	1	-	0	transcript_id "file_1_file_1_jg12799.t1"; gene_id "file_1_file_1_jg12799";
dmelr6.33_2	AUGUSTUS	exon	6122116	6122454	.	-	.	transcript_id "file_1_file_1_jg12799.t1"; gene_id "file_1_file_1_jg12799";
dmelr6.33_2	AUGUSTUS	transcript	6122116	6122454	.	-	.	transcript_id "file_1_file_1_jg12799.t1"; gene_id "file_1_file_1_jg12799"
dmelr6.33_2	AUGUSTUS	gene	6122116	6122454	.	-	.	jg12799
dmelr6.33_2	AUGUSTUS	start_codon	6122452	6122454	.	-	0	transcript_id "file_1_file_1_jg12799.t1"; gene_id "file_1_file_1_jg12799";
dmelr6.33_5	AUGUSTUS	start_codon	11368536	11368538	.	+	0	transcript_id "file_1_file_1_jg7806.t1"; gene_id "file_1_file_1_jg7806";
dmelr6.33_5	AUGUSTUS	CDS	11368536	11368625	1	+	0	transcript_id "file_1_file_1_jg7806.t1"; gene_id "file_1_file_1_jg7806";
dmelr6.33_5	AUGUSTUS	exon	11368536	11368625	.	+	.	transcript_id "file_1_file_1_jg7806.t1"; gene_id "file_1_file_1_jg7806";
dmelr6.33_5	AUGUSTUS	intron	11368626	11368703	.	+	.	transcript_id "file_1_file_1_jg7806.t1"; gene_id "file_1_file_1_jg7806";
dmelr6.33_5	AUGUSTUS	transcript	11368536	11368880	.	+	.	transcript_id "file_1_file_1_jg7806.t1"; gene_id "file_1_file_1_jg7806"
dmelr6.33_5	AUGUSTUS	gene	11368536	11368880	.	+	.	jg7806
dmelr6.33_5	AUGUSTUS	CDS	11368704	11368880	1	+	0	transcript_id "file_1_file_1_jg7806.t1"; gene_id "file_1_file_1_jg7806";
dmelr6.33_5	AUGUSTUS	exon	11368704	11368880	.	+	.	transcript_id "file_1_file_1_jg7806.t1"; gene_id "file_1_file_1_jg7806";
dmelr6.33_5	AUGUSTUS	stop_codon	11368878	11368880	.	+	0	transcript_id "file_1_file_1_jg7806.t1"; gene_id "file_1_file_1_jg7806";
dmelr6.33_3	AUGUSTUS	stop_codon	30172990	30172992	.	-	0	transcript_id "file_1_file_1_jg3602.t1"; gene_id "file_1_file_1_jg3602";
dmelr6.33_3	AUGUSTUS	CDS	30172990	30173412	1	-	0	transcript_id "file_1_file_1_jg3602.t1"; gene_id "file_1_file_1_jg3602";
dmelr6.33_3	AUGUSTUS	exon	30172990	30173412	.	-	.	transcript_id "file_1_file_1_jg3602.t1"; gene_id "file_1_file_1_jg3602";
dmelr6.33_3	AUGUSTUS	intron	30173413	30173571	.	-	.	transcript_id "file_1_file_1_jg3602.t1"; gene_id "file_1_file_1_jg3602";
dmelr6.33_3	AUGUSTUS	CDS	30173572	30173814	1	-	0	transcript_id "file_1_file_1_jg3602.t1"; gene_id "file_1_file_1_jg3602";
dmelr6.33_3	AUGUSTUS	exon	30173572	30173814	.	-	.	transcript_id "file_1_file_1_jg3602.t1"; gene_id "file_1_file_1_jg3602";
dmelr6.33_3	AUGUSTUS	intron	30173815	30174483	.	-	.	transcript_id "file_1_file_1_jg3602.t1"; gene_id "file_1_file_1_jg3602";
dmelr6.33_3	AUGUSTUS	transcript	30172990	30174486	.	-	.	transcript_id "file_1_file_1_jg3602.t1"; gene_id "file_1_file_1_jg3602"
dmelr6.33_3	AUGUSTUS	gene	30172990	30174486	.	-	.	jg3602
dmelr6.33_3	AUGUSTUS	CDS	30174484	30174486	1	-	0	transcript_id "file_1_file_1_jg3602.t1"; gene_id "file_1_file_1_jg3602";
dmelr6.33_3	AUGUSTUS	exon	30174484	30174486	.	-	.	transcript_id "file_1_file_1_jg3602.t1"; gene_id "file_1_file_1_jg3602";
dmelr6.33_3	AUGUSTUS	start_codon	30174484	30174486	.	-	0	transcript_id "file_1_file_1_jg3602.t1"; gene_id "file_1_file_1_jg3602";
dmelr6.33_1	AUGUSTUS	stop_codon	7588504	7588506	.	-	0	transcript_id "file_1_file_1_jg9388.t1"; gene_id "file_1_file_1_jg9388";
dmelr6.33_1	AUGUSTUS	CDS	7588504	7588971	1	-	0	transcript_id "file_1_file_1_jg9388.t1"; gene_id "file_1_file_1_jg9388";
dmelr6.33_1	AUGUSTUS	exon	7588504	7588971	.	-	.	transcript_id "file_1_file_1_jg9388.t1"; gene_id "file_1_file_1_jg9388";
dmelr6.33_1	AUGUSTUS	intron	7588972	7589266	.	-	.	transcript_id "file_1_file_1_jg9388.t1"; gene_id "file_1_file_1_jg9388";
dmelr6.33_1	AUGUSTUS	CDS	7589267	7589534	1	-	1	transcript_id "file_1_file_1_jg9388.t1"; gene_id "file_1_file_1_jg9388";
dmelr6.33_1	AUGUSTUS	exon	7589267	7589534	.	-	.	transcript_id "file_1_file_1_jg9388.t1"; gene_id "file_1_file_1_jg9388";
dmelr6.33_1	AUGUSTUS	intron	7589535	7589594	.	-	.	transcript_id "file_1_file_1_jg9388.t1"; gene_id "file_1_file_1_jg9388";
dmelr6.33_1	AUGUSTUS	transcript	7588504	7589689	.	-	.	transcript_id "file_1_file_1_jg9388.t1"; gene_id "file_1_file_1_jg9388"
dmelr6.33_1	AUGUSTUS	gene	7588504	7589689	.	-	.	jg9388
dmelr6.33_1	AUGUSTUS	CDS	7589595	7589689	1	-	0	transcript_id "file_1_file_1_jg9388.t1"; gene_id "file_1_file_1_jg9388";
dmelr6.33_1	AUGUSTUS	exon	7589595	7589689	.	-	.	transcript_id "file_1_file_1_jg9388.t1"; gene_id "file_1_file_1_jg9388";
dmelr6.33_1	AUGUSTUS	start_codon	7589687	7589689	.	-	0	transcript_id "file_1_file_1_jg9388.t1"; gene_id "file_1_file_1_jg9388";
dmelr6.33_3	AUGUSTUS	start_codon	17003076	17003078	.	+	0	transcript_id "file_1_file_1_jg1891.t1"; gene_id "file_1_file_1_jg1891";
dmelr6.33_3	AUGUSTUS	CDS	17003076	17003151	1	+	0	transcript_id "file_1_file_1_jg1891.t1"; gene_id "file_1_file_1_jg1891";
dmelr6.33_3	AUGUSTUS	exon	17003076	17003151	.	+	.	transcript_id "file_1_file_1_jg1891.t1"; gene_id "file_1_file_1_jg1891";
dmelr6.33_3	AUGUSTUS	intron	17003152	17004203	.	+	.	transcript_id "file_1_file_1_jg1891.t1"; gene_id "file_1_file_1_jg1891";
dmelr6.33_3	AUGUSTUS	CDS	17004204	17004300	1	+	2	transcript_id "file_1_file_1_jg1891.t1"; gene_id "file_1_file_1_jg1891";
dmelr6.33_3	AUGUSTUS	exon	17004204	17004300	.	+	.	transcript_id "file_1_file_1_jg1891.t1"; gene_id "file_1_file_1_jg1891";
dmelr6.33_3	AUGUSTUS	intron	17004301	17004467	.	+	.	transcript_id "file_1_file_1_jg1891.t1"; gene_id "file_1_file_1_jg1891";
dmelr6.33_3	AUGUSTUS	CDS	17004468	17004801	1	+	1	transcript_id "file_1_file_1_jg1891.t1"; gene_id "file_1_file_1_jg1891";
dmelr6.33_3	AUGUSTUS	exon	17004468	17004801	.	+	.	transcript_id "file_1_file_1_jg1891.t1"; gene_id "file_1_file_1_jg1891";
dmelr6.33_3	AUGUSTUS	intron	17004802	17004865	.	+	.	transcript_id "file_1_file_1_jg1891.t1"; gene_id "file_1_file_1_jg1891";
dmelr6.33_3	AUGUSTUS	CDS	17004866	17005052	1	+	0	transcript_id "file_1_file_1_jg1891.t1"; gene_id "file_1_file_1_jg1891";
dmelr6.33_3	AUGUSTUS	exon	17004866	17005052	.	+	.	transcript_id "file_1_file_1_jg1891.t1"; gene_id "file_1_file_1_jg1891";
dmelr6.33_3	AUGUSTUS	intron	17005053	17005169	.	+	.	transcript_id "file_1_file_1_jg1891.t1"; gene_id "file_1_file_1_jg1891";
dmelr6.33_3	AUGUSTUS	CDS	17005170	17005351	1	+	2	transcript_id "file_1_file_1_jg1891.t1"; gene_id "file_1_file_1_jg1891";
dmelr6.33_3	AUGUSTUS	exon	17005170	17005351	.	+	.	transcript_id "file_1_file_1_jg1891.t1"; gene_id "file_1_file_1_jg1891";
dmelr6.33_3	AUGUSTUS	intron	17005352	17005423	.	+	.	transcript_id "file_1_file_1_jg1891.t1"; gene_id "file_1_file_1_jg1891";
dmelr6.33_3	AUGUSTUS	CDS	17005424	17005989	1	+	0	transcript_id "file_1_file_1_jg1891.t1"; gene_id "file_1_file_1_jg1891";
dmelr6.33_3	AUGUSTUS	exon	17005424	17005989	.	+	.	transcript_id "file_1_file_1_jg1891.t1"; gene_id "file_1_file_1_jg1891";
dmelr6.33_3	AUGUSTUS	intron	17005990	17006104	.	+	.	transcript_id "file_1_file_1_jg1891.t1"; gene_id "file_1_file_1_jg1891";
dmelr6.33_3	AUGUSTUS	CDS	17006105	17006276	1	+	1	transcript_id "file_1_file_1_jg1891.t1"; gene_id "file_1_file_1_jg1891";
dmelr6.33_3	AUGUSTUS	exon	17006105	17006276	.	+	.	transcript_id "file_1_file_1_jg1891.t1"; gene_id "file_1_file_1_jg1891";
dmelr6.33_3	AUGUSTUS	intron	17006277	17006333	.	+	.	transcript_id "file_1_file_1_jg1891.t1"; gene_id "file_1_file_1_jg1891";
dmelr6.33_3	AUGUSTUS	CDS	17006334	17006501	1	+	0	transcript_id "file_1_file_1_jg1891.t1"; gene_id "file_1_file_1_jg1891";
dmelr6.33_3	AUGUSTUS	exon	17006334	17006501	.	+	.	transcript_id "file_1_file_1_jg1891.t1"; gene_id "file_1_file_1_jg1891";
dmelr6.33_3	AUGUSTUS	intron	17006502	17006575	.	+	.	transcript_id "file_1_file_1_jg1891.t1"; gene_id "file_1_file_1_jg1891";
dmelr6.33_3	AUGUSTUS	CDS	17006576	17006693	1	+	0	transcript_id "file_1_file_1_jg1891.t1"; gene_id "file_1_file_1_jg1891";
dmelr6.33_3	AUGUSTUS	exon	17006576	17006693	.	+	.	transcript_id "file_1_file_1_jg1891.t1"; gene_id "file_1_file_1_jg1891";
dmelr6.33_3	AUGUSTUS	intron	17006694	17006749	.	+	.	transcript_id "file_1_file_1_jg1891.t1"; gene_id "file_1_file_1_jg1891";
dmelr6.33_3	AUGUSTUS	CDS	17006750	17006912	1	+	2	transcript_id "file_1_file_1_jg1891.t1"; gene_id "file_1_file_1_jg1891";
dmelr6.33_3	AUGUSTUS	exon	17006750	17006912	.	+	.	transcript_id "file_1_file_1_jg1891.t1"; gene_id "file_1_file_1_jg1891";
dmelr6.33_3	AUGUSTUS	intron	17006913	17007082	.	+	.	transcript_id "file_1_file_1_jg1891.t1"; gene_id "file_1_file_1_jg1891";
dmelr6.33_3	AUGUSTUS	transcript	17003076	17007113	.	+	.	transcript_id "file_1_file_1_jg1891.t1"; gene_id "file_1_file_1_jg1891"
dmelr6.33_3	AUGUSTUS	gene	17003076	17007113	.	+	.	jg1891
dmelr6.33_3	AUGUSTUS	CDS	17007083	17007113	1	+	1	transcript_id "file_1_file_1_jg1891.t1"; gene_id "file_1_file_1_jg1891";
dmelr6.33_3	AUGUSTUS	exon	17007083	17007113	.	+	.	transcript_id "file_1_file_1_jg1891.t1"; gene_id "file_1_file_1_jg1891";
dmelr6.33_3	AUGUSTUS	stop_codon	17007111	17007113	.	+	0	transcript_id "file_1_file_1_jg1891.t1"; gene_id "file_1_file_1_jg1891";
dmelr6.33_1	AUGUSTUS	start_codon	10809789	10809791	.	+	0	transcript_id "file_1_file_1_jg9878.t1"; gene_id "file_1_file_1_jg9878";
dmelr6.33_1	AUGUSTUS	CDS	10809789	10810191	1	+	0	transcript_id "file_1_file_1_jg9878.t1"; gene_id "file_1_file_1_jg9878";
dmelr6.33_1	AUGUSTUS	exon	10809789	10810191	.	+	.	transcript_id "file_1_file_1_jg9878.t1"; gene_id "file_1_file_1_jg9878";
dmelr6.33_1	AUGUSTUS	intron	10810192	10810250	.	+	.	transcript_id "file_1_file_1_jg9878.t1"; gene_id "file_1_file_1_jg9878";
dmelr6.33_1	AUGUSTUS	transcript	10809789	10810543	.	+	.	transcript_id "file_1_file_1_jg9878.t1"; gene_id "file_1_file_1_jg9878"
dmelr6.33_1	AUGUSTUS	gene	10809789	10810543	.	+	.	jg9878
dmelr6.33_1	AUGUSTUS	CDS	10810251	10810543	1	+	2	transcript_id "file_1_file_1_jg9878.t1"; gene_id "file_1_file_1_jg9878";
dmelr6.33_1	AUGUSTUS	exon	10810251	10810543	.	+	.	transcript_id "file_1_file_1_jg9878.t1"; gene_id "file_1_file_1_jg9878";
dmelr6.33_1	AUGUSTUS	stop_codon	10810541	10810543	.	+	0	transcript_id "file_1_file_1_jg9878.t1"; gene_id "file_1_file_1_jg9878";
dmelr6.33_3	AUGUSTUS	start_codon	4233129	4233131	.	+	0	transcript_id "file_1_file_1_jg263.t1"; gene_id "file_1_file_1_jg263";
dmelr6.33_3	AUGUSTUS	CDS	4233129	4234988	1	+	0	transcript_id "file_1_file_1_jg263.t1"; gene_id "file_1_file_1_jg263";
dmelr6.33_3	AUGUSTUS	exon	4233129	4234988	.	+	.	transcript_id "file_1_file_1_jg263.t1"; gene_id "file_1_file_1_jg263";
dmelr6.33_3	AUGUSTUS	transcript	4233129	4234988	.	+	.	transcript_id "file_1_file_1_jg263.t1"; gene_id "file_1_file_1_jg263"
dmelr6.33_3	AUGUSTUS	gene	4233129	4234988	.	+	.	jg263
dmelr6.33_3	AUGUSTUS	stop_codon	4234986	4234988	.	+	0	transcript_id "file_1_file_1_jg263.t1"; gene_id "file_1_file_1_jg263";
dmelr6.33_0	AUGUSTUS	stop_codon	13824140	13824142	.	-	0	transcript_id "file_1_file_1_jg5598.t1"; gene_id "file_1_file_1_jg5598";
dmelr6.33_0	AUGUSTUS	CDS	13824140	13824797	1	-	1	transcript_id "file_1_file_1_jg5598.t1"; gene_id "file_1_file_1_jg5598";
dmelr6.33_0	AUGUSTUS	exon	13824140	13824797	.	-	.	transcript_id "file_1_file_1_jg5598.t1"; gene_id "file_1_file_1_jg5598";
dmelr6.33_0	AUGUSTUS	intron	13824798	13824856	.	-	.	transcript_id "file_1_file_1_jg5598.t1"; gene_id "file_1_file_1_jg5598";
dmelr6.33_0	AUGUSTUS	CDS	13824857	13825679	1	-	2	transcript_id "file_1_file_1_jg5598.t1"; gene_id "file_1_file_1_jg5598";
dmelr6.33_0	AUGUSTUS	exon	13824857	13825679	.	-	.	transcript_id "file_1_file_1_jg5598.t1"; gene_id "file_1_file_1_jg5598";
dmelr6.33_0	AUGUSTUS	intron	13825680	13825734	.	-	.	transcript_id "file_1_file_1_jg5598.t1"; gene_id "file_1_file_1_jg5598";
dmelr6.33_0	AUGUSTUS	transcript	13824140	13827691	.	-	.	transcript_id "file_1_file_1_jg5598.t1"; gene_id "file_1_file_1_jg5598"
dmelr6.33_0	AUGUSTUS	gene	13824140	13827691	.	-	.	jg5598
dmelr6.33_0	AUGUSTUS	CDS	13825735	13827691	1	-	0	transcript_id "file_1_file_1_jg5598.t1"; gene_id "file_1_file_1_jg5598";
dmelr6.33_0	AUGUSTUS	exon	13825735	13827691	.	-	.	transcript_id "file_1_file_1_jg5598.t1"; gene_id "file_1_file_1_jg5598";
dmelr6.33_0	AUGUSTUS	start_codon	13827689	13827691	.	-	0	transcript_id "file_1_file_1_jg5598.t1"; gene_id "file_1_file_1_jg5598";
dmelr6.33_1	AUGUSTUS	stop_codon	13436147	13436149	.	-	0	transcript_id "file_1_file_1_jg10283.t1"; gene_id "file_1_file_1_jg10283";
dmelr6.33_1	AUGUSTUS	CDS	13436147	13436797	0.93	-	0	transcript_id "file_1_file_1_jg10283.t1"; gene_id "file_1_file_1_jg10283";
dmelr6.33_1	AUGUSTUS	exon	13436147	13436797	.	-	.	transcript_id "file_1_file_1_jg10283.t1"; gene_id "file_1_file_1_jg10283";
dmelr6.33_1	AUGUSTUS	transcript	13436147	13436797	.	-	.	transcript_id "file_1_file_1_jg10283.t1"; gene_id "file_1_file_1_jg10283"
dmelr6.33_1	AUGUSTUS	gene	13436147	13436797	.	-	.	jg10283
dmelr6.33_1	AUGUSTUS	start_codon	13436795	13436797	.	-	0	transcript_id "file_1_file_1_jg10283.t1"; gene_id "file_1_file_1_jg10283";
dmelr6.33_3	AUGUSTUS	stop_codon	4578093	4578095	.	-	0	transcript_id "file_1_file_1_jg316.t1"; gene_id "file_1_file_1_jg316";
dmelr6.33_3	AUGUSTUS	CDS	4578093	4578367	0.84	-	2	transcript_id "file_1_file_1_jg316.t1"; gene_id "file_1_file_1_jg316";
dmelr6.33_3	AUGUSTUS	exon	4578093	4578367	.	-	.	transcript_id "file_1_file_1_jg316.t1"; gene_id "file_1_file_1_jg316";
dmelr6.33_3	AUGUSTUS	intron	4578368	4578454	.	-	.	transcript_id "file_1_file_1_jg316.t1"; gene_id "file_1_file_1_jg316";
dmelr6.33_3	AUGUSTUS	transcript	4578093	4578593	.	-	.	transcript_id "file_1_file_1_jg316.t1"; gene_id "file_1_file_1_jg316"
dmelr6.33_3	AUGUSTUS	gene	4578093	4578593	.	-	.	jg316
dmelr6.33_3	AUGUSTUS	CDS	4578455	4578593	0.76	-	0	transcript_id "file_1_file_1_jg316.t1"; gene_id "file_1_file_1_jg316";
dmelr6.33_3	AUGUSTUS	exon	4578455	4578593	.	-	.	transcript_id "file_1_file_1_jg316.t1"; gene_id "file_1_file_1_jg316";
dmelr6.33_3	AUGUSTUS	start_codon	4578591	4578593	.	-	0	transcript_id "file_1_file_1_jg316.t1"; gene_id "file_1_file_1_jg316";
dmelr6.33_1838	AUGUSTUS	CDS	316	333	0.99	+	0	transcript_id "file_1_file_1_jg169.t1"; gene_id "file_1_file_1_jg169";
dmelr6.33_1838	AUGUSTUS	exon	316	333	.	+	.	transcript_id "file_1_file_1_jg169.t1"; gene_id "file_1_file_1_jg169";
dmelr6.33_1838	AUGUSTUS	intron	334	390	.	+	.	transcript_id "file_1_file_1_jg169.t1"; gene_id "file_1_file_1_jg169";
dmelr6.33_1838	AUGUSTUS	CDS	391	408	1	+	0	transcript_id "file_1_file_1_jg169.t1"; gene_id "file_1_file_1_jg169";
dmelr6.33_1838	AUGUSTUS	exon	391	408	.	+	.	transcript_id "file_1_file_1_jg169.t1"; gene_id "file_1_file_1_jg169";
dmelr6.33_1838	AUGUSTUS	intron	409	470	.	+	.	transcript_id "file_1_file_1_jg169.t1"; gene_id "file_1_file_1_jg169";
dmelr6.33_1838	AUGUSTUS	CDS	471	501	1	+	0	transcript_id "file_1_file_1_jg169.t1"; gene_id "file_1_file_1_jg169";
dmelr6.33_1838	AUGUSTUS	exon	471	501	.	+	.	transcript_id "file_1_file_1_jg169.t1"; gene_id "file_1_file_1_jg169";
dmelr6.33_1838	AUGUSTUS	intron	502	559	.	+	.	transcript_id "file_1_file_1_jg169.t1"; gene_id "file_1_file_1_jg169";
dmelr6.33_1838	AUGUSTUS	transcript	316	588	.	+	.	transcript_id "file_1_file_1_jg169.t1"; gene_id "file_1_file_1_jg169"
dmelr6.33_1838	AUGUSTUS	gene	316	588	.	+	.	jg169
dmelr6.33_1838	AUGUSTUS	CDS	560	588	1	+	2	transcript_id "file_1_file_1_jg169.t1"; gene_id "file_1_file_1_jg169";
dmelr6.33_1838	AUGUSTUS	exon	560	588	.	+	.	transcript_id "file_1_file_1_jg169.t1"; gene_id "file_1_file_1_jg169";
dmelr6.33_1838	AUGUSTUS	stop_codon	586	588	.	+	0	transcript_id "file_1_file_1_jg169.t1"; gene_id "file_1_file_1_jg169";
dmelr6.33_0	AUGUSTUS	start_codon	10270115	10270117	.	+	0	transcript_id "file_1_file_1_jg5141.t1"; gene_id "file_1_file_1_jg5141";
dmelr6.33_0	AUGUSTUS	CDS	10270115	10270212	1	+	0	transcript_id "file_1_file_1_jg5141.t1"; gene_id "file_1_file_1_jg5141";
dmelr6.33_0	AUGUSTUS	exon	10270115	10270212	.	+	.	transcript_id "file_1_file_1_jg5141.t1"; gene_id "file_1_file_1_jg5141";
dmelr6.33_0	AUGUSTUS	intron	10270213	10270273	.	+	.	transcript_id "file_1_file_1_jg5141.t1"; gene_id "file_1_file_1_jg5141";
dmelr6.33_0	AUGUSTUS	CDS	10270274	10270394	1	+	1	transcript_id "file_1_file_1_jg5141.t1"; gene_id "file_1_file_1_jg5141";
dmelr6.33_0	AUGUSTUS	exon	10270274	10270394	.	+	.	transcript_id "file_1_file_1_jg5141.t1"; gene_id "file_1_file_1_jg5141";
dmelr6.33_0	AUGUSTUS	intron	10270395	10270448	.	+	.	transcript_id "file_1_file_1_jg5141.t1"; gene_id "file_1_file_1_jg5141";
dmelr6.33_0	AUGUSTUS	transcript	10270115	10271456	.	+	.	transcript_id "file_1_file_1_jg5141.t1"; gene_id "file_1_file_1_jg5141"
dmelr6.33_0	AUGUSTUS	gene	10270115	10271456	.	+	.	jg5141
dmelr6.33_0	AUGUSTUS	CDS	10270449	10271456	1	+	0	transcript_id "file_1_file_1_jg5141.t1"; gene_id "file_1_file_1_jg5141";
dmelr6.33_0	AUGUSTUS	exon	10270449	10271456	.	+	.	transcript_id "file_1_file_1_jg5141.t1"; gene_id "file_1_file_1_jg5141";
dmelr6.33_0	AUGUSTUS	stop_codon	10271454	10271456	.	+	0	transcript_id "file_1_file_1_jg5141.t1"; gene_id "file_1_file_1_jg5141";
dmelr6.33_3	AUGUSTUS	stop_codon	30745787	30745789	.	-	0	transcript_id "file_1_file_1_jg3672.t1"; gene_id "file_1_file_1_jg3672";
dmelr6.33_3	AUGUSTUS	CDS	30745787	30746260	1	-	0	transcript_id "file_1_file_1_jg3672.t1"; gene_id "file_1_file_1_jg3672";
dmelr6.33_3	AUGUSTUS	exon	30745787	30746260	.	-	.	transcript_id "file_1_file_1_jg3672.t1"; gene_id "file_1_file_1_jg3672";
dmelr6.33_3	AUGUSTUS	transcript	30745787	30746260	.	-	.	transcript_id "file_1_file_1_jg3672.t1"; gene_id "file_1_file_1_jg3672"
dmelr6.33_3	AUGUSTUS	gene	30745787	30746260	.	-	.	jg3672
dmelr6.33_3	AUGUSTUS	start_codon	30746258	30746260	.	-	0	transcript_id "file_1_file_1_jg3672.t1"; gene_id "file_1_file_1_jg3672";
dmelr6.33_2	AUGUSTUS	start_codon	22837146	22837148	.	+	0	transcript_id "file_1_file_1_jg14818.t1"; gene_id "file_1_file_1_jg14818";
dmelr6.33_2	AUGUSTUS	CDS	22837146	22837736	1	+	0	transcript_id "file_1_file_1_jg14818.t1"; gene_id "file_1_file_1_jg14818";
dmelr6.33_2	AUGUSTUS	exon	22837146	22837736	.	+	.	transcript_id "file_1_file_1_jg14818.t1"; gene_id "file_1_file_1_jg14818";
dmelr6.33_2	AUGUSTUS	transcript	22837146	22837736	.	+	.	transcript_id "file_1_file_1_jg14818.t1"; gene_id "file_1_file_1_jg14818"
dmelr6.33_2	AUGUSTUS	gene	22837146	22837736	.	+	.	jg14818
dmelr6.33_2	AUGUSTUS	stop_codon	22837734	22837736	.	+	0	transcript_id "file_1_file_1_jg14818.t1"; gene_id "file_1_file_1_jg14818";
dmelr6.33_1	AUGUSTUS	stop_codon	20728075	20728077	.	-	0	transcript_id "file_1_file_1_jg11253.t1"; gene_id "file_1_file_1_jg11253";
dmelr6.33_1	AUGUSTUS	CDS	20728075	20728402	1	-	1	transcript_id "file_1_file_1_jg11253.t1"; gene_id "file_1_file_1_jg11253";
dmelr6.33_1	AUGUSTUS	exon	20728075	20728402	.	-	.	transcript_id "file_1_file_1_jg11253.t1"; gene_id "file_1_file_1_jg11253";
dmelr6.33_1	AUGUSTUS	intron	20728403	20728466	.	-	.	transcript_id "file_1_file_1_jg11253.t1"; gene_id "file_1_file_1_jg11253";
dmelr6.33_1	AUGUSTUS	CDS	20728467	20728528	1	-	0	transcript_id "file_1_file_1_jg11253.t1"; gene_id "file_1_file_1_jg11253";
dmelr6.33_1	AUGUSTUS	exon	20728467	20728528	.	-	.	transcript_id "file_1_file_1_jg11253.t1"; gene_id "file_1_file_1_jg11253";
dmelr6.33_1	AUGUSTUS	intron	20728529	20728576	.	-	.	transcript_id "file_1_file_1_jg11253.t1"; gene_id "file_1_file_1_jg11253";
dmelr6.33_1	AUGUSTUS	CDS	20728577	20728808	1	-	1	transcript_id "file_1_file_1_jg11253.t1"; gene_id "file_1_file_1_jg11253";
dmelr6.33_1	AUGUSTUS	exon	20728577	20728808	.	-	.	transcript_id "file_1_file_1_jg11253.t1"; gene_id "file_1_file_1_jg11253";
dmelr6.33_1	AUGUSTUS	intron	20728809	20729174	.	-	.	transcript_id "file_1_file_1_jg11253.t1"; gene_id "file_1_file_1_jg11253";
dmelr6.33_1	AUGUSTUS	CDS	20729175	20729309	1	-	1	transcript_id "file_1_file_1_jg11253.t1"; gene_id "file_1_file_1_jg11253";
dmelr6.33_1	AUGUSTUS	exon	20729175	20729309	.	-	.	transcript_id "file_1_file_1_jg11253.t1"; gene_id "file_1_file_1_jg11253";
dmelr6.33_1	AUGUSTUS	intron	20729310	20729912	.	-	.	transcript_id "file_1_file_1_jg11253.t1"; gene_id "file_1_file_1_jg11253";
dmelr6.33_1	AUGUSTUS	CDS	20729913	20730426	1	-	2	transcript_id "file_1_file_1_jg11253.t1"; gene_id "file_1_file_1_jg11253";
dmelr6.33_1	AUGUSTUS	exon	20729913	20730426	.	-	.	transcript_id "file_1_file_1_jg11253.t1"; gene_id "file_1_file_1_jg11253";
dmelr6.33_1	AUGUSTUS	intron	20730427	20730482	.	-	.	transcript_id "file_1_file_1_jg11253.t1"; gene_id "file_1_file_1_jg11253";
dmelr6.33_1	AUGUSTUS	transcript	20728075	20730501	.	-	.	transcript_id "file_1_file_1_jg11253.t1"; gene_id "file_1_file_1_jg11253"
dmelr6.33_1	AUGUSTUS	gene	20728075	20730501	.	-	.	jg11253
dmelr6.33_1	AUGUSTUS	CDS	20730483	20730501	1	-	0	transcript_id "file_1_file_1_jg11253.t1"; gene_id "file_1_file_1_jg11253";
dmelr6.33_1	AUGUSTUS	exon	20730483	20730501	.	-	.	transcript_id "file_1_file_1_jg11253.t1"; gene_id "file_1_file_1_jg11253";
dmelr6.33_1	AUGUSTUS	start_codon	20730499	20730501	.	-	0	transcript_id "file_1_file_1_jg11253.t1"; gene_id "file_1_file_1_jg11253";
dmelr6.33_2	AUGUSTUS	stop_codon	9039005	9039007	.	-	0	transcript_id "file_1_file_1_jg13171.t1"; gene_id "file_1_file_1_jg13171";
dmelr6.33_2	AUGUSTUS	CDS	9039005	9039178	0.72	-	0	transcript_id "file_1_file_1_jg13171.t1"; gene_id "file_1_file_1_jg13171";
dmelr6.33_2	AUGUSTUS	exon	9039005	9039178	.	-	.	transcript_id "file_1_file_1_jg13171.t1"; gene_id "file_1_file_1_jg13171";
dmelr6.33_2	AUGUSTUS	intron	9039179	9039236	.	-	.	transcript_id "file_1_file_1_jg13171.t1"; gene_id "file_1_file_1_jg13171";
dmelr6.33_2	AUGUSTUS	transcript	9039005	9039275	.	-	.	transcript_id "file_1_file_1_jg13171.t1"; gene_id "file_1_file_1_jg13171"
dmelr6.33_2	AUGUSTUS	gene	9039005	9039275	.	-	.	jg13171
dmelr6.33_2	AUGUSTUS	CDS	9039237	9039275	0.71	-	0	transcript_id "file_1_file_1_jg13171.t1"; gene_id "file_1_file_1_jg13171";
dmelr6.33_2	AUGUSTUS	exon	9039237	9039275	.	-	.	transcript_id "file_1_file_1_jg13171.t1"; gene_id "file_1_file_1_jg13171";
dmelr6.33_2	AUGUSTUS	start_codon	9039273	9039275	.	-	0	transcript_id "file_1_file_1_jg13171.t1"; gene_id "file_1_file_1_jg13171";
dmelr6.33_0	AUGUSTUS	start_codon	11532720	11532722	.	+	0	transcript_id "file_1_file_1_jg5345.t1"; gene_id "file_1_file_1_jg5345";
dmelr6.33_0	AUGUSTUS	CDS	11532720	11532851	0.67	+	0	transcript_id "file_1_file_1_jg5345.t1"; gene_id "file_1_file_1_jg5345";
dmelr6.33_0	AUGUSTUS	exon	11532720	11532851	.	+	.	transcript_id "file_1_file_1_jg5345.t1"; gene_id "file_1_file_1_jg5345";
dmelr6.33_0	AUGUSTUS	intron	11532852	11532915	.	+	.	transcript_id "file_1_file_1_jg5345.t1"; gene_id "file_1_file_1_jg5345";
dmelr6.33_0	AUGUSTUS	CDS	11532916	11533443	0.69	+	0	transcript_id "file_1_file_1_jg5345.t1"; gene_id "file_1_file_1_jg5345";
dmelr6.33_0	AUGUSTUS	exon	11532916	11533443	.	+	.	transcript_id "file_1_file_1_jg5345.t1"; gene_id "file_1_file_1_jg5345";
dmelr6.33_0	AUGUSTUS	intron	11533444	11533550	.	+	.	transcript_id "file_1_file_1_jg5345.t1"; gene_id "file_1_file_1_jg5345";
dmelr6.33_0	AUGUSTUS	transcript	11532720	11533583	.	+	.	transcript_id "file_1_file_1_jg5345.t1"; gene_id "file_1_file_1_jg5345"
dmelr6.33_0	AUGUSTUS	gene	11532720	11533583	.	+	.	jg5345
dmelr6.33_0	AUGUSTUS	CDS	11533551	11533583	0.66	+	0	transcript_id "file_1_file_1_jg5345.t1"; gene_id "file_1_file_1_jg5345";
dmelr6.33_0	AUGUSTUS	exon	11533551	11533583	.	+	.	transcript_id "file_1_file_1_jg5345.t1"; gene_id "file_1_file_1_jg5345";
dmelr6.33_0	AUGUSTUS	stop_codon	11533581	11533583	.	+	0	transcript_id "file_1_file_1_jg5345.t1"; gene_id "file_1_file_1_jg5345";
dmelr6.33_3	AUGUSTUS	start_codon	11742154	11742156	.	+	0	transcript_id "file_1_file_1_jg1228.t1"; gene_id "file_1_file_1_jg1228";
dmelr6.33_3	AUGUSTUS	CDS	11742154	11742161	1	+	0	transcript_id "file_1_file_1_jg1228.t1"; gene_id "file_1_file_1_jg1228";
dmelr6.33_3	AUGUSTUS	exon	11742154	11742161	.	+	.	transcript_id "file_1_file_1_jg1228.t1"; gene_id "file_1_file_1_jg1228";
dmelr6.33_3	AUGUSTUS	intron	11742162	11742236	.	+	.	transcript_id "file_1_file_1_jg1228.t1"; gene_id "file_1_file_1_jg1228";
dmelr6.33_3	AUGUSTUS	transcript	11742154	11743725	.	+	.	transcript_id "file_1_file_1_jg1228.t1"; gene_id "file_1_file_1_jg1228"
dmelr6.33_3	AUGUSTUS	gene	11742154	11743725	.	+	.	jg1228
dmelr6.33_3	AUGUSTUS	CDS	11742237	11743725	1	+	1	transcript_id "file_1_file_1_jg1228.t1"; gene_id "file_1_file_1_jg1228";
dmelr6.33_3	AUGUSTUS	exon	11742237	11743725	.	+	.	transcript_id "file_1_file_1_jg1228.t1"; gene_id "file_1_file_1_jg1228";
dmelr6.33_3	AUGUSTUS	stop_codon	11743723	11743725	.	+	0	transcript_id "file_1_file_1_jg1228.t1"; gene_id "file_1_file_1_jg1228";
dmelr6.33_2	AUGUSTUS	stop_codon	21405511	21405513	.	-	0	transcript_id "file_1_file_1_jg14651.t1"; gene_id "file_1_file_1_jg14651";
dmelr6.33_2	AUGUSTUS	CDS	21405511	21405644	1	-	2	transcript_id "file_1_file_1_jg14651.t1"; gene_id "file_1_file_1_jg14651";
dmelr6.33_2	AUGUSTUS	exon	21405511	21405644	.	-	.	transcript_id "file_1_file_1_jg14651.t1"; gene_id "file_1_file_1_jg14651";
dmelr6.33_2	AUGUSTUS	intron	21405645	21405939	.	-	.	transcript_id "file_1_file_1_jg14651.t1"; gene_id "file_1_file_1_jg14651";
dmelr6.33_2	AUGUSTUS	CDS	21405940	21406518	1	-	2	transcript_id "file_1_file_1_jg14651.t1"; gene_id "file_1_file_1_jg14651";
dmelr6.33_2	AUGUSTUS	exon	21405940	21406518	.	-	.	transcript_id "file_1_file_1_jg14651.t1"; gene_id "file_1_file_1_jg14651";
dmelr6.33_2	AUGUSTUS	intron	21406519	21406581	.	-	.	transcript_id "file_1_file_1_jg14651.t1"; gene_id "file_1_file_1_jg14651";
dmelr6.33_2	AUGUSTUS	transcript	21405511	21406696	.	-	.	transcript_id "file_1_file_1_jg14651.t1"; gene_id "file_1_file_1_jg14651"
dmelr6.33_2	AUGUSTUS	gene	21405511	21406696	.	-	.	jg14651
dmelr6.33_2	AUGUSTUS	CDS	21406582	21406696	1	-	0	transcript_id "file_1_file_1_jg14651.t1"; gene_id "file_1_file_1_jg14651";
dmelr6.33_2	AUGUSTUS	exon	21406582	21406696	.	-	.	transcript_id "file_1_file_1_jg14651.t1"; gene_id "file_1_file_1_jg14651";
dmelr6.33_2	AUGUSTUS	start_codon	21406694	21406696	.	-	0	transcript_id "file_1_file_1_jg14651.t1"; gene_id "file_1_file_1_jg14651";
dmelr6.33_2	AUGUSTUS	start_codon	3186671	3186673	.	+	0	transcript_id "file_1_file_1_jg12445.t1"; gene_id "file_1_file_1_jg12445";
dmelr6.33_2	AUGUSTUS	CDS	3186671	3186697	1	+	0	transcript_id "file_1_file_1_jg12445.t1"; gene_id "file_1_file_1_jg12445";
dmelr6.33_2	AUGUSTUS	exon	3186671	3186697	.	+	.	transcript_id "file_1_file_1_jg12445.t1"; gene_id "file_1_file_1_jg12445";
dmelr6.33_2	AUGUSTUS	intron	3186698	3186759	.	+	.	transcript_id "file_1_file_1_jg12445.t1"; gene_id "file_1_file_1_jg12445";
dmelr6.33_2	AUGUSTUS	CDS	3186760	3186899	1	+	0	transcript_id "file_1_file_1_jg12445.t1"; gene_id "file_1_file_1_jg12445";
dmelr6.33_2	AUGUSTUS	exon	3186760	3186899	.	+	.	transcript_id "file_1_file_1_jg12445.t1"; gene_id "file_1_file_1_jg12445";
dmelr6.33_2	AUGUSTUS	intron	3186900	3186962	.	+	.	transcript_id "file_1_file_1_jg12445.t1"; gene_id "file_1_file_1_jg12445";
dmelr6.33_2	AUGUSTUS	transcript	3186671	3187104	.	+	.	transcript_id "file_1_file_1_jg12445.t1"; gene_id "file_1_file_1_jg12445"
dmelr6.33_2	AUGUSTUS	gene	3186671	3187104	.	+	.	jg12445
dmelr6.33_2	AUGUSTUS	CDS	3186963	3187104	0.79	+	1	transcript_id "file_1_file_1_jg12445.t1"; gene_id "file_1_file_1_jg12445";
dmelr6.33_2	AUGUSTUS	exon	3186963	3187104	.	+	.	transcript_id "file_1_file_1_jg12445.t1"; gene_id "file_1_file_1_jg12445";
dmelr6.33_2	AUGUSTUS	stop_codon	3187102	3187104	.	+	0	transcript_id "file_1_file_1_jg12445.t1"; gene_id "file_1_file_1_jg12445";
dmelr6.33_1	AUGUSTUS	start_codon	10814077	10814079	.	+	0	transcript_id "file_1_file_1_jg9881.t1"; gene_id "file_1_file_1_jg9881";
dmelr6.33_1	AUGUSTUS	CDS	10814077	10814214	1	+	0	transcript_id "file_1_file_1_jg9881.t1"; gene_id "file_1_file_1_jg9881";
dmelr6.33_1	AUGUSTUS	exon	10814077	10814214	.	+	.	transcript_id "file_1_file_1_jg9881.t1"; gene_id "file_1_file_1_jg9881";
dmelr6.33_1	AUGUSTUS	intron	10814215	10814282	.	+	.	transcript_id "file_1_file_1_jg9881.t1"; gene_id "file_1_file_1_jg9881";
dmelr6.33_1	AUGUSTUS	CDS	10814283	10814591	1	+	0	transcript_id "file_1_file_1_jg9881.t1"; gene_id "file_1_file_1_jg9881";
dmelr6.33_1	AUGUSTUS	exon	10814283	10814591	.	+	.	transcript_id "file_1_file_1_jg9881.t1"; gene_id "file_1_file_1_jg9881";
dmelr6.33_1	AUGUSTUS	intron	10814592	10814873	.	+	.	transcript_id "file_1_file_1_jg9881.t1"; gene_id "file_1_file_1_jg9881";
dmelr6.33_1	AUGUSTUS	CDS	10814874	10814962	1	+	0	transcript_id "file_1_file_1_jg9881.t1"; gene_id "file_1_file_1_jg9881";
dmelr6.33_1	AUGUSTUS	exon	10814874	10814962	.	+	.	transcript_id "file_1_file_1_jg9881.t1"; gene_id "file_1_file_1_jg9881";
dmelr6.33_1	AUGUSTUS	intron	10814963	10815028	.	+	.	transcript_id "file_1_file_1_jg9881.t1"; gene_id "file_1_file_1_jg9881";
dmelr6.33_1	AUGUSTUS	transcript	10814077	10815110	.	+	.	transcript_id "file_1_file_1_jg9881.t1"; gene_id "file_1_file_1_jg9881"
dmelr6.33_1	AUGUSTUS	gene	10814077	10815110	.	+	.	jg9881
dmelr6.33_1	AUGUSTUS	CDS	10815029	10815110	1	+	1	transcript_id "file_1_file_1_jg9881.t1"; gene_id "file_1_file_1_jg9881";
dmelr6.33_1	AUGUSTUS	exon	10815029	10815110	.	+	.	transcript_id "file_1_file_1_jg9881.t1"; gene_id "file_1_file_1_jg9881";
dmelr6.33_1	AUGUSTUS	stop_codon	10815108	10815110	.	+	0	transcript_id "file_1_file_1_jg9881.t1"; gene_id "file_1_file_1_jg9881";
dmelr6.33_1	AUGUSTUS	stop_codon	785261	785263	.	-	0	transcript_id "file_1_file_1_jg9092.t1"; gene_id "file_1_file_1_jg9092";
dmelr6.33_1	AUGUSTUS	CDS	785261	785474	0.62	-	1	transcript_id "file_1_file_1_jg9092.t1"; gene_id "file_1_file_1_jg9092";
dmelr6.33_1	AUGUSTUS	exon	785261	785474	.	-	.	transcript_id "file_1_file_1_jg9092.t1"; gene_id "file_1_file_1_jg9092";
dmelr6.33_1	AUGUSTUS	intron	785475	785889	.	-	.	transcript_id "file_1_file_1_jg9092.t1"; gene_id "file_1_file_1_jg9092";
dmelr6.33_1	AUGUSTUS	transcript	785261	785927	.	-	.	transcript_id "file_1_file_1_jg9092.t1"; gene_id "file_1_file_1_jg9092"
dmelr6.33_1	AUGUSTUS	gene	785261	785927	.	-	.	jg9092
dmelr6.33_1	AUGUSTUS	CDS	785890	785927	0.91	-	0	transcript_id "file_1_file_1_jg9092.t1"; gene_id "file_1_file_1_jg9092";
dmelr6.33_1	AUGUSTUS	exon	785890	785927	.	-	.	transcript_id "file_1_file_1_jg9092.t1"; gene_id "file_1_file_1_jg9092";
dmelr6.33_1	AUGUSTUS	start_codon	785925	785927	.	-	0	transcript_id "file_1_file_1_jg9092.t1"; gene_id "file_1_file_1_jg9092";
dmelr6.33_0	GeneMark.hmm	CDS	4463846	4464886	.	+	0	gene_id "file_2_581_g"; transcript_id "file_2_581_t"; evidence "file_2_1_1"; cds_type "file_2_Single"; count "file_2_1_1"; anchored "file_2_1_1";
dmelr6.33_5	AUGUSTUS	start_codon	9879950	9879952	.	+	0	transcript_id "file_1_file_1_jg7637.t1"; gene_id "file_1_file_1_jg7637";
dmelr6.33_5	AUGUSTUS	CDS	9879950	9880438	1	+	0	transcript_id "file_1_file_1_jg7637.t1"; gene_id "file_1_file_1_jg7637";
dmelr6.33_5	AUGUSTUS	exon	9879950	9880438	.	+	.	transcript_id "file_1_file_1_jg7637.t1"; gene_id "file_1_file_1_jg7637";
dmelr6.33_5	AUGUSTUS	transcript	9879950	9880438	.	+	.	transcript_id "file_1_file_1_jg7637.t1"; gene_id "file_1_file_1_jg7637"
dmelr6.33_5	AUGUSTUS	gene	9879950	9880438	.	+	.	jg7637
dmelr6.33_5	AUGUSTUS	stop_codon	9880436	9880438	.	+	0	transcript_id "file_1_file_1_jg7637.t1"; gene_id "file_1_file_1_jg7637";
dmelr6.33_3	AUGUSTUS	start_codon	17418785	17418787	.	+	0	transcript_id "file_1_file_1_jg1949.t1"; gene_id "file_1_file_1_jg1949";
dmelr6.33_3	AUGUSTUS	CDS	17418785	17419153	1	+	0	transcript_id "file_1_file_1_jg1949.t1"; gene_id "file_1_file_1_jg1949";
dmelr6.33_3	AUGUSTUS	exon	17418785	17419153	.	+	.	transcript_id "file_1_file_1_jg1949.t1"; gene_id "file_1_file_1_jg1949";
dmelr6.33_3	AUGUSTUS	transcript	17418785	17419153	.	+	.	transcript_id "file_1_file_1_jg1949.t1"; gene_id "file_1_file_1_jg1949"
dmelr6.33_3	AUGUSTUS	gene	17418785	17419153	.	+	.	jg1949
dmelr6.33_3	AUGUSTUS	stop_codon	17419151	17419153	.	+	0	transcript_id "file_1_file_1_jg1949.t1"; gene_id "file_1_file_1_jg1949";
dmelr6.33_0	AUGUSTUS	CDS	9895378	9895380	1	+	0	transcript_id "file_1_file_1_jg5067.t1"; gene_id "file_1_file_1_jg5067";
dmelr6.33_0	AUGUSTUS	exon	9895378	9895380	.	+	.	transcript_id "file_1_file_1_jg5067.t1"; gene_id "file_1_file_1_jg5067";
dmelr6.33_0	AUGUSTUS	start_codon	9895378	9895380	.	+	0	transcript_id "file_1_file_1_jg5067.t1"; gene_id "file_1_file_1_jg5067";
dmelr6.33_0	AUGUSTUS	intron	9895381	9895440	.	+	.	transcript_id "file_1_file_1_jg5067.t1"; gene_id "file_1_file_1_jg5067";
dmelr6.33_0	AUGUSTUS	transcript	9895378	9896040	.	+	.	transcript_id "file_1_file_1_jg5067.t1"; gene_id "file_1_file_1_jg5067"
dmelr6.33_0	AUGUSTUS	gene	9895378	9896040	.	+	.	jg5067
dmelr6.33_0	AUGUSTUS	CDS	9895441	9896040	1	+	0	transcript_id "file_1_file_1_jg5067.t1"; gene_id "file_1_file_1_jg5067";
dmelr6.33_0	AUGUSTUS	exon	9895441	9896040	.	+	.	transcript_id "file_1_file_1_jg5067.t1"; gene_id "file_1_file_1_jg5067";
dmelr6.33_0	AUGUSTUS	stop_codon	9896038	9896040	.	+	0	transcript_id "file_1_file_1_jg5067.t1"; gene_id "file_1_file_1_jg5067";
dmelr6.33_2	AUGUSTUS	stop_codon	21280689	21280691	.	-	0	transcript_id "file_1_file_1_jg14631.t1"; gene_id "file_1_file_1_jg14631";
dmelr6.33_2	AUGUSTUS	CDS	21280689	21280789	1	-	2	transcript_id "file_1_file_1_jg14631.t1"; gene_id "file_1_file_1_jg14631";
dmelr6.33_2	AUGUSTUS	exon	21280689	21280789	.	-	.	transcript_id "file_1_file_1_jg14631.t1"; gene_id "file_1_file_1_jg14631";
dmelr6.33_2	AUGUSTUS	intron	21280790	21280850	.	-	.	transcript_id "file_1_file_1_jg14631.t1"; gene_id "file_1_file_1_jg14631";
dmelr6.33_2	AUGUSTUS	CDS	21280851	21281129	1	-	2	transcript_id "file_1_file_1_jg14631.t1"; gene_id "file_1_file_1_jg14631";
dmelr6.33_2	AUGUSTUS	exon	21280851	21281129	.	-	.	transcript_id "file_1_file_1_jg14631.t1"; gene_id "file_1_file_1_jg14631";
dmelr6.33_2	AUGUSTUS	intron	21281130	21281184	.	-	.	transcript_id "file_1_file_1_jg14631.t1"; gene_id "file_1_file_1_jg14631";
dmelr6.33_2	AUGUSTUS	transcript	21280689	21281302	.	-	.	transcript_id "file_1_file_1_jg14631.t1"; gene_id "file_1_file_1_jg14631"
dmelr6.33_2	AUGUSTUS	gene	21280689	21281302	.	-	.	jg14631
dmelr6.33_2	AUGUSTUS	CDS	21281185	21281302	1	-	0	transcript_id "file_1_file_1_jg14631.t1"; gene_id "file_1_file_1_jg14631";
dmelr6.33_2	AUGUSTUS	exon	21281185	21281302	.	-	.	transcript_id "file_1_file_1_jg14631.t1"; gene_id "file_1_file_1_jg14631";
dmelr6.33_2	AUGUSTUS	start_codon	21281300	21281302	.	-	0	transcript_id "file_1_file_1_jg14631.t1"; gene_id "file_1_file_1_jg14631";
dmelr6.33_2	AUGUSTUS	stop_codon	1777043	1777045	.	-	0	transcript_id "file_1_file_1_jg12286.t1"; gene_id "file_1_file_1_jg12286";
dmelr6.33_2	AUGUSTUS	CDS	1777043	1777330	1	-	0	transcript_id "file_1_file_1_jg12286.t1"; gene_id "file_1_file_1_jg12286";
dmelr6.33_2	AUGUSTUS	exon	1777043	1777330	.	-	.	transcript_id "file_1_file_1_jg12286.t1"; gene_id "file_1_file_1_jg12286";
dmelr6.33_2	AUGUSTUS	transcript	1777043	1777330	.	-	.	transcript_id "file_1_file_1_jg12286.t1"; gene_id "file_1_file_1_jg12286"
dmelr6.33_2	AUGUSTUS	gene	1777043	1777330	.	-	.	jg12286
dmelr6.33_2	AUGUSTUS	start_codon	1777328	1777330	.	-	0	transcript_id "file_1_file_1_jg12286.t1"; gene_id "file_1_file_1_jg12286";
dmelr6.33_5	AUGUSTUS	stop_codon	7898535	7898537	.	-	0	transcript_id "file_1_file_1_jg7420.t1"; gene_id "file_1_file_1_jg7420";
dmelr6.33_5	AUGUSTUS	CDS	7898535	7898926	0.84	-	2	transcript_id "file_1_file_1_jg7420.t1"; gene_id "file_1_file_1_jg7420";
dmelr6.33_5	AUGUSTUS	exon	7898535	7898926	.	-	.	transcript_id "file_1_file_1_jg7420.t1"; gene_id "file_1_file_1_jg7420";
dmelr6.33_5	AUGUSTUS	intron	7898927	7899125	.	-	.	transcript_id "file_1_file_1_jg7420.t1"; gene_id "file_1_file_1_jg7420";
dmelr6.33_5	AUGUSTUS	transcript	7898535	7899162	.	-	.	transcript_id "file_1_file_1_jg7420.t1"; gene_id "file_1_file_1_jg7420"
dmelr6.33_5	AUGUSTUS	gene	7898535	7899162	.	-	.	jg7420
dmelr6.33_5	AUGUSTUS	CDS	7899126	7899162	0.62	-	0	transcript_id "file_1_file_1_jg7420.t1"; gene_id "file_1_file_1_jg7420";
dmelr6.33_5	AUGUSTUS	exon	7899126	7899162	.	-	.	transcript_id "file_1_file_1_jg7420.t1"; gene_id "file_1_file_1_jg7420";
dmelr6.33_5	AUGUSTUS	start_codon	7899160	7899162	.	-	0	transcript_id "file_1_file_1_jg7420.t1"; gene_id "file_1_file_1_jg7420";
dmelr6.33_3	AUGUSTUS	start_codon	5835307	5835309	.	+	0	transcript_id "file_1_file_1_jg483.t2"; gene_id "file_1_file_1_jg483";
dmelr6.33_3	AUGUSTUS	CDS	5835307	5835351	1	+	0	transcript_id "file_1_file_1_jg483.t2"; gene_id "file_1_file_1_jg483";
dmelr6.33_3	AUGUSTUS	exon	5835307	5835351	.	+	.	transcript_id "file_1_file_1_jg483.t2"; gene_id "file_1_file_1_jg483";
dmelr6.33_3	AUGUSTUS	intron	5835352	5835838	.	+	.	transcript_id "file_1_file_1_jg483.t2"; gene_id "file_1_file_1_jg483";
dmelr6.33_3	AUGUSTUS	CDS	5835839	5835947	1	+	0	transcript_id "file_1_file_1_jg483.t2"; gene_id "file_1_file_1_jg483";
dmelr6.33_3	AUGUSTUS	exon	5835839	5835947	.	+	.	transcript_id "file_1_file_1_jg483.t2"; gene_id "file_1_file_1_jg483";
dmelr6.33_3	AUGUSTUS	intron	5835948	5836010	.	+	.	transcript_id "file_1_file_1_jg483.t2"; gene_id "file_1_file_1_jg483";
dmelr6.33_3	AUGUSTUS	CDS	5836011	5836169	1	+	2	transcript_id "file_1_file_1_jg483.t2"; gene_id "file_1_file_1_jg483";
dmelr6.33_3	AUGUSTUS	exon	5836011	5836169	.	+	.	transcript_id "file_1_file_1_jg483.t2"; gene_id "file_1_file_1_jg483";
dmelr6.33_3	AUGUSTUS	intron	5836170	5836856	.	+	.	transcript_id "file_1_file_1_jg483.t2"; gene_id "file_1_file_1_jg483";
dmelr6.33_3	AUGUSTUS	CDS	5836857	5837042	1	+	2	transcript_id "file_1_file_1_jg483.t2"; gene_id "file_1_file_1_jg483";
dmelr6.33_3	AUGUSTUS	exon	5836857	5837042	.	+	.	transcript_id "file_1_file_1_jg483.t2"; gene_id "file_1_file_1_jg483";
dmelr6.33_3	AUGUSTUS	intron	5837043	5837096	.	+	.	transcript_id "file_1_file_1_jg483.t2"; gene_id "file_1_file_1_jg483";
dmelr6.33_3	AUGUSTUS	CDS	5837097	5837341	1	+	2	transcript_id "file_1_file_1_jg483.t2"; gene_id "file_1_file_1_jg483";
dmelr6.33_3	AUGUSTUS	exon	5837097	5837341	.	+	.	transcript_id "file_1_file_1_jg483.t2"; gene_id "file_1_file_1_jg483";
dmelr6.33_3	AUGUSTUS	intron	5837342	5837518	.	+	.	transcript_id "file_1_file_1_jg483.t2"; gene_id "file_1_file_1_jg483";
dmelr6.33_3	AUGUSTUS	transcript	5835307	5838283	.	+	.	transcript_id "file_1_file_1_jg483.t2"; gene_id "file_1_file_1_jg483"
dmelr6.33_3	AUGUSTUS	CDS	5837519	5838283	1	+	0	transcript_id "file_1_file_1_jg483.t2"; gene_id "file_1_file_1_jg483";
dmelr6.33_3	AUGUSTUS	exon	5837519	5838283	.	+	.	transcript_id "file_1_file_1_jg483.t2"; gene_id "file_1_file_1_jg483";
dmelr6.33_3	AUGUSTUS	stop_codon	5838281	5838283	.	+	0	transcript_id "file_1_file_1_jg483.t2"; gene_id "file_1_file_1_jg483";
dmelr6.33_3	AUGUSTUS	start_codon	25618479	25618481	.	+	0	transcript_id "file_1_file_1_jg3049.t1"; gene_id "file_1_file_1_jg3049";
dmelr6.33_3	AUGUSTUS	CDS	25618479	25618918	0.69	+	0	transcript_id "file_1_file_1_jg3049.t1"; gene_id "file_1_file_1_jg3049";
dmelr6.33_3	AUGUSTUS	exon	25618479	25618918	.	+	.	transcript_id "file_1_file_1_jg3049.t1"; gene_id "file_1_file_1_jg3049";
dmelr6.33_3	AUGUSTUS	intron	25618919	25618976	.	+	.	transcript_id "file_1_file_1_jg3049.t1"; gene_id "file_1_file_1_jg3049";
dmelr6.33_3	AUGUSTUS	transcript	25618479	25619043	.	+	.	transcript_id "file_1_file_1_jg3049.t1"; gene_id "file_1_file_1_jg3049"
dmelr6.33_3	AUGUSTUS	CDS	25618977	25619043	0.89	+	1	transcript_id "file_1_file_1_jg3049.t1"; gene_id "file_1_file_1_jg3049";
dmelr6.33_3	AUGUSTUS	exon	25618977	25619043	.	+	.	transcript_id "file_1_file_1_jg3049.t1"; gene_id "file_1_file_1_jg3049";
dmelr6.33_3	AUGUSTUS	stop_codon	25619041	25619043	.	+	0	transcript_id "file_1_file_1_jg3049.t1"; gene_id "file_1_file_1_jg3049";
dmelr6.33_48	AUGUSTUS	stop_codon	10376	10378	.	-	0	transcript_id "file_1_file_1_jg8.t1"; gene_id "file_1_file_1_jg8";
dmelr6.33_48	AUGUSTUS	CDS	10376	10723	0.97	-	0	transcript_id "file_1_file_1_jg8.t1"; gene_id "file_1_file_1_jg8";
dmelr6.33_48	AUGUSTUS	exon	10376	10723	.	-	.	transcript_id "file_1_file_1_jg8.t1"; gene_id "file_1_file_1_jg8";
dmelr6.33_48	AUGUSTUS	transcript	10376	10723	.	-	.	transcript_id "file_1_file_1_jg8.t1"; gene_id "file_1_file_1_jg8"
dmelr6.33_48	AUGUSTUS	gene	10376	10723	.	-	.	jg8
dmelr6.33_48	AUGUSTUS	start_codon	10721	10723	.	-	0	transcript_id "file_1_file_1_jg8.t1"; gene_id "file_1_file_1_jg8";
dmelr6.33_0	AUGUSTUS	stop_codon	3706580	3706582	.	-	0	transcript_id "file_1_file_1_jg4293.t1"; gene_id "file_1_file_1_jg4293";
dmelr6.33_0	AUGUSTUS	CDS	3706580	3706791	1	-	2	transcript_id "file_1_file_1_jg4293.t1"; gene_id "file_1_file_1_jg4293";
dmelr6.33_0	AUGUSTUS	exon	3706580	3706791	.	-	.	transcript_id "file_1_file_1_jg4293.t1"; gene_id "file_1_file_1_jg4293";
dmelr6.33_0	AUGUSTUS	intron	3706792	3706921	.	-	.	transcript_id "file_1_file_1_jg4293.t1"; gene_id "file_1_file_1_jg4293";
dmelr6.33_0	AUGUSTUS	transcript	3706580	3707039	.	-	.	transcript_id "file_1_file_1_jg4293.t1"; gene_id "file_1_file_1_jg4293"
dmelr6.33_0	AUGUSTUS	gene	3706580	3707039	.	-	.	jg4293
dmelr6.33_0	AUGUSTUS	CDS	3706922	3707039	1	-	0	transcript_id "file_1_file_1_jg4293.t1"; gene_id "file_1_file_1_jg4293";
dmelr6.33_0	AUGUSTUS	exon	3706922	3707039	.	-	.	transcript_id "file_1_file_1_jg4293.t1"; gene_id "file_1_file_1_jg4293";
dmelr6.33_0	AUGUSTUS	start_codon	3707037	3707039	.	-	0	transcript_id "file_1_file_1_jg4293.t1"; gene_id "file_1_file_1_jg4293";
dmelr6.33_0	GeneMark.hmm	start_codon	8444872	8444874	.	+	0	gene_id "file_1_file_2_1149_g"; transcript_id "file_1_file_2_1149_t"; count "file_1_file_2_1_1";
dmelr6.33_0	GeneMark.hmm	CDS	8444872	8445077	.	+	0	gene_id "file_1_file_2_1149_g"; transcript_id "file_1_file_2_1149_t"; cds_type "file_1_file_2_Initial"; count "file_1_file_2_1_2"; anchored "file_1_file_2_0_1";
dmelr6.33_0	GeneMark.hmm	exon	8444872	8445077	0	+	.	gene_id "file_1_file_2_1149_g"; transcript_id "file_1_file_2_1149_t"; cds_type "file_1_file_2_Initial"; count "file_1_file_2_1_2"; anchored "file_1_file_2_0_1";
dmelr6.33_0	GeneMark.hmm	CDS	8445150	8445660	.	+	1	gene_id "file_1_file_2_1149_g"; transcript_id "file_1_file_2_1149_t"; cds_type "file_1_file_2_Terminal"; count "file_1_file_2_2_2"; anchored "file_1_file_2_1_1";
dmelr6.33_0	GeneMark.hmm	exon	8445150	8445660	0	+	.	gene_id "file_1_file_2_1149_g"; transcript_id "file_1_file_2_1149_t"; cds_type "file_1_file_2_Terminal"; count "file_1_file_2_2_2"; anchored "file_1_file_2_1_1";
dmelr6.33_0	GeneMark.hmm	stop_codon	8445658	8445660	.	+	0	gene_id "file_1_file_2_1149_g"; transcript_id "file_1_file_2_1149_t"; count "file_1_file_2_1_1";
dmelr6.33_3	AUGUSTUS	start_codon	12705161	12705163	.	+	0	transcript_id "file_1_file_1_jg1387.t1"; gene_id "file_1_file_1_jg1387";
dmelr6.33_3	AUGUSTUS	CDS	12705161	12705281	1	+	0	transcript_id "file_1_file_1_jg1387.t1"; gene_id "file_1_file_1_jg1387";
dmelr6.33_3	AUGUSTUS	exon	12705161	12705281	.	+	.	transcript_id "file_1_file_1_jg1387.t1"; gene_id "file_1_file_1_jg1387";
dmelr6.33_3	AUGUSTUS	intron	12705282	12705343	.	+	.	transcript_id "file_1_file_1_jg1387.t1"; gene_id "file_1_file_1_jg1387";
dmelr6.33_3	AUGUSTUS	CDS	12705344	12705503	1	+	2	transcript_id "file_1_file_1_jg1387.t1"; gene_id "file_1_file_1_jg1387";
dmelr6.33_3	AUGUSTUS	exon	12705344	12705503	.	+	.	transcript_id "file_1_file_1_jg1387.t1"; gene_id "file_1_file_1_jg1387";
dmelr6.33_3	AUGUSTUS	intron	12705504	12705565	.	+	.	transcript_id "file_1_file_1_jg1387.t1"; gene_id "file_1_file_1_jg1387";
dmelr6.33_3	AUGUSTUS	transcript	12705161	12705617	.	+	.	transcript_id "file_1_file_1_jg1387.t1"; gene_id "file_1_file_1_jg1387"
dmelr6.33_3	AUGUSTUS	gene	12705161	12705617	.	+	.	jg1387
dmelr6.33_3	AUGUSTUS	CDS	12705566	12705617	1	+	1	transcript_id "file_1_file_1_jg1387.t1"; gene_id "file_1_file_1_jg1387";
dmelr6.33_3	AUGUSTUS	exon	12705566	12705617	.	+	.	transcript_id "file_1_file_1_jg1387.t1"; gene_id "file_1_file_1_jg1387";
dmelr6.33_3	AUGUSTUS	stop_codon	12705615	12705617	.	+	0	transcript_id "file_1_file_1_jg1387.t1"; gene_id "file_1_file_1_jg1387";
dmelr6.33_3	AUGUSTUS	start_codon	22014828	22014830	.	+	0	transcript_id "file_1_file_1_jg2491.t1"; gene_id "file_1_file_1_jg2491";
dmelr6.33_3	AUGUSTUS	CDS	22014828	22015306	1	+	0	transcript_id "file_1_file_1_jg2491.t1"; gene_id "file_1_file_1_jg2491";
dmelr6.33_3	AUGUSTUS	exon	22014828	22015306	.	+	.	transcript_id "file_1_file_1_jg2491.t1"; gene_id "file_1_file_1_jg2491";
dmelr6.33_3	AUGUSTUS	intron	22015307	22015379	.	+	.	transcript_id "file_1_file_1_jg2491.t1"; gene_id "file_1_file_1_jg2491";
dmelr6.33_3	AUGUSTUS	CDS	22015380	22015479	1	+	1	transcript_id "file_1_file_1_jg2491.t1"; gene_id "file_1_file_1_jg2491";
dmelr6.33_3	AUGUSTUS	exon	22015380	22015479	.	+	.	transcript_id "file_1_file_1_jg2491.t1"; gene_id "file_1_file_1_jg2491";
dmelr6.33_3	AUGUSTUS	intron	22015480	22015540	.	+	.	transcript_id "file_1_file_1_jg2491.t1"; gene_id "file_1_file_1_jg2491";
dmelr6.33_3	AUGUSTUS	CDS	22015541	22015760	1	+	0	transcript_id "file_1_file_1_jg2491.t1"; gene_id "file_1_file_1_jg2491";
dmelr6.33_3	AUGUSTUS	exon	22015541	22015760	.	+	.	transcript_id "file_1_file_1_jg2491.t1"; gene_id "file_1_file_1_jg2491";
dmelr6.33_3	AUGUSTUS	intron	22015761	22015826	.	+	.	transcript_id "file_1_file_1_jg2491.t1"; gene_id "file_1_file_1_jg2491";
dmelr6.33_3	AUGUSTUS	transcript	22014828	22016089	.	+	.	transcript_id "file_1_file_1_jg2491.t1"; gene_id "file_1_file_1_jg2491"
dmelr6.33_3	AUGUSTUS	gene	22014828	22016089	.	+	.	jg2491
dmelr6.33_3	AUGUSTUS	CDS	22015827	22016089	1	+	2	transcript_id "file_1_file_1_jg2491.t1"; gene_id "file_1_file_1_jg2491";
dmelr6.33_3	AUGUSTUS	exon	22015827	22016089	.	+	.	transcript_id "file_1_file_1_jg2491.t1"; gene_id "file_1_file_1_jg2491";
dmelr6.33_3	AUGUSTUS	stop_codon	22016087	22016089	.	+	0	transcript_id "file_1_file_1_jg2491.t1"; gene_id "file_1_file_1_jg2491";
dmelr6.33_3	AUGUSTUS	start_codon	15926239	15926241	.	+	0	transcript_id "file_1_file_1_jg1769.t1"; gene_id "file_1_file_1_jg1769";
dmelr6.33_3	AUGUSTUS	CDS	15926239	15926302	1	+	0	transcript_id "file_1_file_1_jg1769.t1"; gene_id "file_1_file_1_jg1769";
dmelr6.33_3	AUGUSTUS	exon	15926239	15926302	.	+	.	transcript_id "file_1_file_1_jg1769.t1"; gene_id "file_1_file_1_jg1769";
dmelr6.33_3	AUGUSTUS	intron	15926303	15926372	.	+	.	transcript_id "file_1_file_1_jg1769.t1"; gene_id "file_1_file_1_jg1769";
dmelr6.33_3	AUGUSTUS	transcript	15926239	15926584	.	+	.	transcript_id "file_1_file_1_jg1769.t1"; gene_id "file_1_file_1_jg1769"
dmelr6.33_3	AUGUSTUS	gene	15926239	15926584	.	+	.	jg1769
dmelr6.33_3	AUGUSTUS	CDS	15926373	15926584	1	+	2	transcript_id "file_1_file_1_jg1769.t1"; gene_id "file_1_file_1_jg1769";
dmelr6.33_3	AUGUSTUS	exon	15926373	15926584	.	+	.	transcript_id "file_1_file_1_jg1769.t1"; gene_id "file_1_file_1_jg1769";
dmelr6.33_3	AUGUSTUS	stop_codon	15926582	15926584	.	+	0	transcript_id "file_1_file_1_jg1769.t1"; gene_id "file_1_file_1_jg1769";
dmelr6.33_5	AUGUSTUS	CDS	5672520	5672522	1	+	0	transcript_id "file_1_file_1_jg7164.t1"; gene_id "file_1_file_1_jg7164";
dmelr6.33_5	AUGUSTUS	exon	5672520	5672522	.	+	.	transcript_id "file_1_file_1_jg7164.t1"; gene_id "file_1_file_1_jg7164";
dmelr6.33_5	AUGUSTUS	start_codon	5672520	5672522	.	+	0	transcript_id "file_1_file_1_jg7164.t1"; gene_id "file_1_file_1_jg7164";
dmelr6.33_5	AUGUSTUS	intron	5672523	5672997	.	+	.	transcript_id "file_1_file_1_jg7164.t1"; gene_id "file_1_file_1_jg7164";
dmelr6.33_5	AUGUSTUS	CDS	5672998	5673134	1	+	0	transcript_id "file_1_file_1_jg7164.t1"; gene_id "file_1_file_1_jg7164";
dmelr6.33_5	AUGUSTUS	exon	5672998	5673134	.	+	.	transcript_id "file_1_file_1_jg7164.t1"; gene_id "file_1_file_1_jg7164";
dmelr6.33_5	AUGUSTUS	intron	5673135	5673216	.	+	.	transcript_id "file_1_file_1_jg7164.t1"; gene_id "file_1_file_1_jg7164";
dmelr6.33_5	AUGUSTUS	transcript	5672520	5673448	.	+	.	transcript_id "file_1_file_1_jg7164.t1"; gene_id "file_1_file_1_jg7164"
dmelr6.33_5	AUGUSTUS	gene	5672520	5673448	.	+	.	jg7164
dmelr6.33_5	AUGUSTUS	CDS	5673217	5673448	1	+	1	transcript_id "file_1_file_1_jg7164.t1"; gene_id "file_1_file_1_jg7164";
dmelr6.33_5	AUGUSTUS	exon	5673217	5673448	.	+	.	transcript_id "file_1_file_1_jg7164.t1"; gene_id "file_1_file_1_jg7164";
dmelr6.33_5	AUGUSTUS	stop_codon	5673446	5673448	.	+	0	transcript_id "file_1_file_1_jg7164.t1"; gene_id "file_1_file_1_jg7164";
dmelr6.33_3	AUGUSTUS	start_codon	13072499	13072501	.	+	0	transcript_id "file_1_file_1_jg1428.t2"; gene_id "file_1_file_1_jg1428";
dmelr6.33_3	AUGUSTUS	CDS	13072499	13072550	1	+	0	transcript_id "file_1_file_1_jg1428.t2"; gene_id "file_1_file_1_jg1428";
dmelr6.33_3	AUGUSTUS	exon	13072499	13072550	.	+	.	transcript_id "file_1_file_1_jg1428.t2"; gene_id "file_1_file_1_jg1428";
dmelr6.33_3	AUGUSTUS	intron	13072551	13072661	.	+	.	transcript_id "file_1_file_1_jg1428.t2"; gene_id "file_1_file_1_jg1428";
dmelr6.33_3	AUGUSTUS	CDS	13072662	13072856	1	+	2	transcript_id "file_1_file_1_jg1428.t2"; gene_id "file_1_file_1_jg1428";
dmelr6.33_3	AUGUSTUS	exon	13072662	13072856	.	+	.	transcript_id "file_1_file_1_jg1428.t2"; gene_id "file_1_file_1_jg1428";
dmelr6.33_3	AUGUSTUS	intron	13072857	13074079	.	+	.	transcript_id "file_1_file_1_jg1428.t2"; gene_id "file_1_file_1_jg1428";
dmelr6.33_3	AUGUSTUS	CDS	13074080	13074249	1	+	2	transcript_id "file_1_file_1_jg1428.t2"; gene_id "file_1_file_1_jg1428";
dmelr6.33_3	AUGUSTUS	exon	13074080	13074249	.	+	.	transcript_id "file_1_file_1_jg1428.t2"; gene_id "file_1_file_1_jg1428";
dmelr6.33_3	AUGUSTUS	intron	13074250	13074570	.	+	.	transcript_id "file_1_file_1_jg1428.t2"; gene_id "file_1_file_1_jg1428";
dmelr6.33_3	AUGUSTUS	CDS	13074571	13074672	1	+	0	transcript_id "file_1_file_1_jg1428.t2"; gene_id "file_1_file_1_jg1428";
dmelr6.33_3	AUGUSTUS	exon	13074571	13074672	.	+	.	transcript_id "file_1_file_1_jg1428.t2"; gene_id "file_1_file_1_jg1428";
dmelr6.33_3	AUGUSTUS	intron	13074673	13074836	.	+	.	transcript_id "file_1_file_1_jg1428.t2"; gene_id "file_1_file_1_jg1428";
dmelr6.33_3	AUGUSTUS	CDS	13074837	13075004	1	+	0	transcript_id "file_1_file_1_jg1428.t2"; gene_id "file_1_file_1_jg1428";
dmelr6.33_3	AUGUSTUS	exon	13074837	13075004	.	+	.	transcript_id "file_1_file_1_jg1428.t2"; gene_id "file_1_file_1_jg1428";
dmelr6.33_3	AUGUSTUS	intron	13075005	13075076	.	+	.	transcript_id "file_1_file_1_jg1428.t2"; gene_id "file_1_file_1_jg1428";
dmelr6.33_3	AUGUSTUS	CDS	13075077	13075276	1	+	0	transcript_id "file_1_file_1_jg1428.t2"; gene_id "file_1_file_1_jg1428";
dmelr6.33_3	AUGUSTUS	exon	13075077	13075276	.	+	.	transcript_id "file_1_file_1_jg1428.t2"; gene_id "file_1_file_1_jg1428";
dmelr6.33_3	AUGUSTUS	intron	13075277	13076198	.	+	.	transcript_id "file_1_file_1_jg1428.t2"; gene_id "file_1_file_1_jg1428";
dmelr6.33_3	AUGUSTUS	CDS	13076199	13076305	1	+	1	transcript_id "file_1_file_1_jg1428.t2"; gene_id "file_1_file_1_jg1428";
dmelr6.33_3	AUGUSTUS	exon	13076199	13076305	.	+	.	transcript_id "file_1_file_1_jg1428.t2"; gene_id "file_1_file_1_jg1428";
dmelr6.33_3	AUGUSTUS	intron	13076306	13076393	.	+	.	transcript_id "file_1_file_1_jg1428.t2"; gene_id "file_1_file_1_jg1428";
dmelr6.33_3	AUGUSTUS	transcript	13072499	13077466	.	+	.	transcript_id "file_1_file_1_jg1428.t2"; gene_id "file_1_file_1_jg1428"
dmelr6.33_3	AUGUSTUS	CDS	13076394	13077466	1	+	2	transcript_id "file_1_file_1_jg1428.t2"; gene_id "file_1_file_1_jg1428";
dmelr6.33_3	AUGUSTUS	exon	13076394	13077466	.	+	.	transcript_id "file_1_file_1_jg1428.t2"; gene_id "file_1_file_1_jg1428";
dmelr6.33_3	AUGUSTUS	stop_codon	13077464	13077466	.	+	0	transcript_id "file_1_file_1_jg1428.t2"; gene_id "file_1_file_1_jg1428";
dmelr6.33_5	AUGUSTUS	stop_codon	7876963	7876965	.	-	0	transcript_id "file_1_file_1_jg7411.t1"; gene_id "file_1_file_1_jg7411";
dmelr6.33_5	AUGUSTUS	CDS	7876963	7878400	1	-	1	transcript_id "file_1_file_1_jg7411.t1"; gene_id "file_1_file_1_jg7411";
dmelr6.33_5	AUGUSTUS	exon	7876963	7878400	.	-	.	transcript_id "file_1_file_1_jg7411.t1"; gene_id "file_1_file_1_jg7411";
dmelr6.33_5	AUGUSTUS	intron	7878401	7878489	.	-	.	transcript_id "file_1_file_1_jg7411.t1"; gene_id "file_1_file_1_jg7411";
dmelr6.33_5	AUGUSTUS	transcript	7876963	7878836	.	-	.	transcript_id "file_1_file_1_jg7411.t1"; gene_id "file_1_file_1_jg7411"
dmelr6.33_5	AUGUSTUS	gene	7876963	7878836	.	-	.	jg7411
dmelr6.33_5	AUGUSTUS	CDS	7878490	7878836	1	-	0	transcript_id "file_1_file_1_jg7411.t1"; gene_id "file_1_file_1_jg7411";
dmelr6.33_5	AUGUSTUS	exon	7878490	7878836	.	-	.	transcript_id "file_1_file_1_jg7411.t1"; gene_id "file_1_file_1_jg7411";
dmelr6.33_5	AUGUSTUS	start_codon	7878834	7878836	.	-	0	transcript_id "file_1_file_1_jg7411.t1"; gene_id "file_1_file_1_jg7411";
dmelr6.33_1	GeneMark.hmm	start_codon	12376715	12376717	.	+	0	gene_id "file_1_file_2_3939_g"; transcript_id "file_1_file_2_3939_t"; count "file_1_file_2_1_1";
dmelr6.33_1	GeneMark.hmm	CDS	12376715	12376981	.	+	0	gene_id "file_1_file_2_3939_g"; transcript_id "file_1_file_2_3939_t"; evidence "file_1_file_2_0_1"; cds_type "file_1_file_2_Initial"; count "file_1_file_2_1_2"; anchored "file_1_file_2_0_1";
dmelr6.33_1	GeneMark.hmm	exon	12376715	12376981	0	+	.	gene_id "file_1_file_2_3939_g"; transcript_id "file_1_file_2_3939_t"; evidence "file_1_file_2_0_1"; cds_type "file_1_file_2_Initial"; count "file_1_file_2_1_2"; anchored "file_1_file_2_0_1";
dmelr6.33_1	GeneMark.hmm	CDS	12377089	12377301	.	+	0	gene_id "file_1_file_2_3939_g"; transcript_id "file_1_file_2_3939_t"; evidence "file_1_file_2_1_1"; cds_type "file_1_file_2_Terminal"; count "file_1_file_2_2_2"; anchored "file_1_file_2_1_1";
dmelr6.33_1	GeneMark.hmm	exon	12377089	12377301	0	+	.	gene_id "file_1_file_2_3939_g"; transcript_id "file_1_file_2_3939_t"; evidence "file_1_file_2_1_1"; cds_type "file_1_file_2_Terminal"; count "file_1_file_2_2_2"; anchored "file_1_file_2_1_1";
dmelr6.33_1	GeneMark.hmm	stop_codon	12377299	12377301	.	+	0	gene_id "file_1_file_2_3939_g"; transcript_id "file_1_file_2_3939_t"; count "file_1_file_2_1_1";
dmelr6.33_2	GeneMark.hmm	stop_codon	4463048	4463050	.	-	0	gene_id "file_1_file_2_6592_g"; transcript_id "file_1_file_2_6592_t"; count "file_1_file_2_1_1";
dmelr6.33_2	GeneMark.hmm	CDS	4463048	4463365	.	-	0	gene_id "file_1_file_2_6592_g"; transcript_id "file_1_file_2_6592_t"; evidence "file_1_file_2_1_0"; cds_type "file_1_file_2_Terminal"; count "file_1_file_2_2_2"; anchored "file_1_file_2_1_1";
dmelr6.33_2	GeneMark.hmm	exon	4463048	4463365	0	-	.	gene_id "file_1_file_2_6592_g"; transcript_id "file_1_file_2_6592_t"; evidence "file_1_file_2_1_0"; cds_type "file_1_file_2_Terminal"; count "file_1_file_2_2_2"; anchored "file_1_file_2_1_1";
dmelr6.33_2	GeneMark.hmm	CDS	4463721	4463723	.	-	0	gene_id "file_1_file_2_6592_g"; transcript_id "file_1_file_2_6592_t"; cds_type "file_1_file_2_Initial"; count "file_1_file_2_1_2"; anchored "file_1_file_2_1_0";
dmelr6.33_2	GeneMark.hmm	exon	4463721	4463723	0	-	.	gene_id "file_1_file_2_6592_g"; transcript_id "file_1_file_2_6592_t"; cds_type "file_1_file_2_Initial"; count "file_1_file_2_1_2"; anchored "file_1_file_2_1_0";
dmelr6.33_2	GeneMark.hmm	start_codon	4463721	4463723	.	-	0	gene_id "file_1_file_2_6592_g"; transcript_id "file_1_file_2_6592_t"; count "file_1_file_2_1_1";
dmelr6.33_3	AUGUSTUS	stop_codon	29118882	29118884	.	-	0	transcript_id "file_1_file_1_jg3433.t1"; gene_id "file_1_file_1_jg3433";
dmelr6.33_3	AUGUSTUS	CDS	29118882	29120220	1	-	1	transcript_id "file_1_file_1_jg3433.t1"; gene_id "file_1_file_1_jg3433";
dmelr6.33_3	AUGUSTUS	exon	29118882	29120220	.	-	.	transcript_id "file_1_file_1_jg3433.t1"; gene_id "file_1_file_1_jg3433";
dmelr6.33_3	AUGUSTUS	intron	29120221	29120282	.	-	.	transcript_id "file_1_file_1_jg3433.t1"; gene_id "file_1_file_1_jg3433";
dmelr6.33_3	AUGUSTUS	CDS	29120283	29120522	1	-	1	transcript_id "file_1_file_1_jg3433.t1"; gene_id "file_1_file_1_jg3433";
dmelr6.33_3	AUGUSTUS	exon	29120283	29120522	.	-	.	transcript_id "file_1_file_1_jg3433.t1"; gene_id "file_1_file_1_jg3433";
dmelr6.33_3	AUGUSTUS	intron	29120523	29120588	.	-	.	transcript_id "file_1_file_1_jg3433.t1"; gene_id "file_1_file_1_jg3433";
dmelr6.33_3	AUGUSTUS	CDS	29120589	29120736	1	-	2	transcript_id "file_1_file_1_jg3433.t1"; gene_id "file_1_file_1_jg3433";
dmelr6.33_3	AUGUSTUS	exon	29120589	29120736	.	-	.	transcript_id "file_1_file_1_jg3433.t1"; gene_id "file_1_file_1_jg3433";
dmelr6.33_3	AUGUSTUS	intron	29120737	29120796	.	-	.	transcript_id "file_1_file_1_jg3433.t1"; gene_id "file_1_file_1_jg3433";
dmelr6.33_3	AUGUSTUS	CDS	29120797	29121616	1	-	0	transcript_id "file_1_file_1_jg3433.t1"; gene_id "file_1_file_1_jg3433";
dmelr6.33_3	AUGUSTUS	exon	29120797	29121616	.	-	.	transcript_id "file_1_file_1_jg3433.t1"; gene_id "file_1_file_1_jg3433";
dmelr6.33_3	AUGUSTUS	intron	29121617	29121684	.	-	.	transcript_id "file_1_file_1_jg3433.t1"; gene_id "file_1_file_1_jg3433";
dmelr6.33_3	AUGUSTUS	CDS	29121685	29121906	1	-	0	transcript_id "file_1_file_1_jg3433.t1"; gene_id "file_1_file_1_jg3433";
dmelr6.33_3	AUGUSTUS	exon	29121685	29121906	.	-	.	transcript_id "file_1_file_1_jg3433.t1"; gene_id "file_1_file_1_jg3433";
dmelr6.33_3	AUGUSTUS	intron	29121907	29121961	.	-	.	transcript_id "file_1_file_1_jg3433.t1"; gene_id "file_1_file_1_jg3433";
dmelr6.33_3	AUGUSTUS	transcript	29118882	29122201	.	-	.	transcript_id "file_1_file_1_jg3433.t1"; gene_id "file_1_file_1_jg3433"
dmelr6.33_3	AUGUSTUS	gene	29118882	29122201	.	-	.	jg3433
dmelr6.33_3	AUGUSTUS	CDS	29121962	29122201	1	-	0	transcript_id "file_1_file_1_jg3433.t1"; gene_id "file_1_file_1_jg3433";
dmelr6.33_3	AUGUSTUS	exon	29121962	29122201	.	-	.	transcript_id "file_1_file_1_jg3433.t1"; gene_id "file_1_file_1_jg3433";
dmelr6.33_3	AUGUSTUS	start_codon	29122199	29122201	.	-	0	transcript_id "file_1_file_1_jg3433.t1"; gene_id "file_1_file_1_jg3433";
dmelr6.33_5	AUGUSTUS	stop_codon	6818701	6818703	.	-	0	transcript_id "file_1_file_1_jg7319.t1"; gene_id "file_1_file_1_jg7319";
dmelr6.33_5	AUGUSTUS	CDS	6818701	6819093	1	-	0	transcript_id "file_1_file_1_jg7319.t1"; gene_id "file_1_file_1_jg7319";
dmelr6.33_5	AUGUSTUS	exon	6818701	6819093	.	-	.	transcript_id "file_1_file_1_jg7319.t1"; gene_id "file_1_file_1_jg7319";
dmelr6.33_5	AUGUSTUS	intron	6819094	6819155	.	-	.	transcript_id "file_1_file_1_jg7319.t1"; gene_id "file_1_file_1_jg7319";
dmelr6.33_5	AUGUSTUS	CDS	6819156	6820524	1	-	1	transcript_id "file_1_file_1_jg7319.t1"; gene_id "file_1_file_1_jg7319";
dmelr6.33_5	AUGUSTUS	exon	6819156	6820524	.	-	.	transcript_id "file_1_file_1_jg7319.t1"; gene_id "file_1_file_1_jg7319";
dmelr6.33_5	AUGUSTUS	intron	6820525	6820682	.	-	.	transcript_id "file_1_file_1_jg7319.t1"; gene_id "file_1_file_1_jg7319";
dmelr6.33_5	AUGUSTUS	transcript	6818701	6820726	.	-	.	transcript_id "file_1_file_1_jg7319.t1"; gene_id "file_1_file_1_jg7319"
dmelr6.33_5	AUGUSTUS	gene	6818701	6820726	.	-	.	jg7319
dmelr6.33_5	AUGUSTUS	CDS	6820683	6820726	1	-	0	transcript_id "file_1_file_1_jg7319.t1"; gene_id "file_1_file_1_jg7319";
dmelr6.33_5	AUGUSTUS	exon	6820683	6820726	.	-	.	transcript_id "file_1_file_1_jg7319.t1"; gene_id "file_1_file_1_jg7319";
dmelr6.33_5	AUGUSTUS	start_codon	6820724	6820726	.	-	0	transcript_id "file_1_file_1_jg7319.t1"; gene_id "file_1_file_1_jg7319";
dmelr6.33_5	AUGUSTUS	stop_codon	8167954	8167956	.	-	0	transcript_id "file_1_file_1_jg7472.t1"; gene_id "file_1_file_1_jg7472";
dmelr6.33_5	AUGUSTUS	CDS	8167954	8168894	0.95	-	2	transcript_id "file_1_file_1_jg7472.t1"; gene_id "file_1_file_1_jg7472";
dmelr6.33_5	AUGUSTUS	exon	8167954	8168894	.	-	.	transcript_id "file_1_file_1_jg7472.t1"; gene_id "file_1_file_1_jg7472";
dmelr6.33_5	AUGUSTUS	intron	8168895	8168965	.	-	.	transcript_id "file_1_file_1_jg7472.t1"; gene_id "file_1_file_1_jg7472";
dmelr6.33_5	AUGUSTUS	CDS	8168966	8169420	1	-	1	transcript_id "file_1_file_1_jg7472.t1"; gene_id "file_1_file_1_jg7472";
dmelr6.33_5	AUGUSTUS	exon	8168966	8169420	.	-	.	transcript_id "file_1_file_1_jg7472.t1"; gene_id "file_1_file_1_jg7472";
dmelr6.33_5	AUGUSTUS	intron	8169421	8169489	.	-	.	transcript_id "file_1_file_1_jg7472.t1"; gene_id "file_1_file_1_jg7472";
dmelr6.33_5	AUGUSTUS	transcript	8167954	8169896	.	-	.	transcript_id "file_1_file_1_jg7472.t1"; gene_id "file_1_file_1_jg7472"
dmelr6.33_5	AUGUSTUS	gene	8167954	8169896	.	-	.	jg7472
dmelr6.33_5	AUGUSTUS	CDS	8169490	8169896	1	-	0	transcript_id "file_1_file_1_jg7472.t1"; gene_id "file_1_file_1_jg7472";
dmelr6.33_5	AUGUSTUS	exon	8169490	8169896	.	-	.	transcript_id "file_1_file_1_jg7472.t1"; gene_id "file_1_file_1_jg7472";
dmelr6.33_5	AUGUSTUS	start_codon	8169894	8169896	.	-	0	transcript_id "file_1_file_1_jg7472.t1"; gene_id "file_1_file_1_jg7472";
dmelr6.33_3	AUGUSTUS	stop_codon	26622568	26622570	.	-	0	transcript_id "file_1_file_1_jg3156.t1"; gene_id "file_1_file_1_jg3156";
dmelr6.33_3	AUGUSTUS	CDS	26622568	26623413	1	-	0	transcript_id "file_1_file_1_jg3156.t1"; gene_id "file_1_file_1_jg3156";
dmelr6.33_3	AUGUSTUS	exon	26622568	26623413	.	-	.	transcript_id "file_1_file_1_jg3156.t1"; gene_id "file_1_file_1_jg3156";
dmelr6.33_3	AUGUSTUS	intron	26623414	26623481	.	-	.	transcript_id "file_1_file_1_jg3156.t1"; gene_id "file_1_file_1_jg3156";
dmelr6.33_3	AUGUSTUS	transcript	26622568	26623496	.	-	.	transcript_id "file_1_file_1_jg3156.t1"; gene_id "file_1_file_1_jg3156"
dmelr6.33_3	AUGUSTUS	gene	26622568	26623496	.	-	.	jg3156
dmelr6.33_3	AUGUSTUS	CDS	26623482	26623496	1	-	0	transcript_id "file_1_file_1_jg3156.t1"; gene_id "file_1_file_1_jg3156";
dmelr6.33_3	AUGUSTUS	exon	26623482	26623496	.	-	.	transcript_id "file_1_file_1_jg3156.t1"; gene_id "file_1_file_1_jg3156";
dmelr6.33_3	AUGUSTUS	start_codon	26623494	26623496	.	-	0	transcript_id "file_1_file_1_jg3156.t1"; gene_id "file_1_file_1_jg3156";
dmelr6.33_2	AUGUSTUS	stop_codon	10884475	10884477	.	-	0	transcript_id "file_1_file_1_jg13359.t1"; gene_id "file_1_file_1_jg13359";
dmelr6.33_2	AUGUSTUS	CDS	10884475	10884659	1	-	2	transcript_id "file_1_file_1_jg13359.t1"; gene_id "file_1_file_1_jg13359";
dmelr6.33_2	AUGUSTUS	exon	10884475	10884659	.	-	.	transcript_id "file_1_file_1_jg13359.t1"; gene_id "file_1_file_1_jg13359";
dmelr6.33_2	AUGUSTUS	intron	10884660	10884733	.	-	.	transcript_id "file_1_file_1_jg13359.t1"; gene_id "file_1_file_1_jg13359";
dmelr6.33_2	AUGUSTUS	CDS	10884734	10885790	1	-	0	transcript_id "file_1_file_1_jg13359.t1"; gene_id "file_1_file_1_jg13359";
dmelr6.33_2	AUGUSTUS	exon	10884734	10885790	.	-	.	transcript_id "file_1_file_1_jg13359.t1"; gene_id "file_1_file_1_jg13359";
dmelr6.33_2	AUGUSTUS	intron	10885791	10885901	.	-	.	transcript_id "file_1_file_1_jg13359.t1"; gene_id "file_1_file_1_jg13359";
dmelr6.33_2	AUGUSTUS	transcript	10884475	10885985	.	-	.	transcript_id "file_1_file_1_jg13359.t1"; gene_id "file_1_file_1_jg13359"
dmelr6.33_2	AUGUSTUS	gene	10884475	10885985	.	-	.	jg13359
dmelr6.33_2	AUGUSTUS	CDS	10885902	10885985	1	-	0	transcript_id "file_1_file_1_jg13359.t1"; gene_id "file_1_file_1_jg13359";
dmelr6.33_2	AUGUSTUS	exon	10885902	10885985	.	-	.	transcript_id "file_1_file_1_jg13359.t1"; gene_id "file_1_file_1_jg13359";
dmelr6.33_2	AUGUSTUS	start_codon	10885983	10885985	.	-	0	transcript_id "file_1_file_1_jg13359.t1"; gene_id "file_1_file_1_jg13359";
dmelr6.33_0	AUGUSTUS	start_codon	10026762	10026764	.	+	0	transcript_id "file_1_file_1_jg5101.t1"; gene_id "file_1_file_1_jg5101";
dmelr6.33_0	AUGUSTUS	CDS	10026762	10028966	0.99	+	0	transcript_id "file_1_file_1_jg5101.t1"; gene_id "file_1_file_1_jg5101";
dmelr6.33_0	AUGUSTUS	exon	10026762	10028966	.	+	.	transcript_id "file_1_file_1_jg5101.t1"; gene_id "file_1_file_1_jg5101";
dmelr6.33_0	AUGUSTUS	transcript	10026762	10028966	.	+	.	transcript_id "file_1_file_1_jg5101.t1"; gene_id "file_1_file_1_jg5101"
dmelr6.33_0	AUGUSTUS	gene	10026762	10028966	.	+	.	jg5101
dmelr6.33_0	AUGUSTUS	stop_codon	10028964	10028966	.	+	0	transcript_id "file_1_file_1_jg5101.t1"; gene_id "file_1_file_1_jg5101";
dmelr6.33_0	AUGUSTUS	stop_codon	8306825	8306827	.	-	0	transcript_id "file_1_file_1_jg4867.t1"; gene_id "file_1_file_1_jg4867";
dmelr6.33_0	AUGUSTUS	CDS	8306825	8306840	1	-	1	transcript_id "file_1_file_1_jg4867.t1"; gene_id "file_1_file_1_jg4867";
dmelr6.33_0	AUGUSTUS	exon	8306825	8306840	.	-	.	transcript_id "file_1_file_1_jg4867.t1"; gene_id "file_1_file_1_jg4867";
dmelr6.33_0	AUGUSTUS	intron	8306841	8306905	.	-	.	transcript_id "file_1_file_1_jg4867.t1"; gene_id "file_1_file_1_jg4867";
dmelr6.33_0	AUGUSTUS	CDS	8306906	8307068	1	-	2	transcript_id "file_1_file_1_jg4867.t1"; gene_id "file_1_file_1_jg4867";
dmelr6.33_0	AUGUSTUS	exon	8306906	8307068	.	-	.	transcript_id "file_1_file_1_jg4867.t1"; gene_id "file_1_file_1_jg4867";
dmelr6.33_0	AUGUSTUS	intron	8307069	8307146	.	-	.	transcript_id "file_1_file_1_jg4867.t1"; gene_id "file_1_file_1_jg4867";
dmelr6.33_0	AUGUSTUS	CDS	8307147	8307873	1	-	0	transcript_id "file_1_file_1_jg4867.t1"; gene_id "file_1_file_1_jg4867";
dmelr6.33_0	AUGUSTUS	exon	8307147	8307873	.	-	.	transcript_id "file_1_file_1_jg4867.t1"; gene_id "file_1_file_1_jg4867";
dmelr6.33_0	AUGUSTUS	intron	8307874	8307982	.	-	.	transcript_id "file_1_file_1_jg4867.t1"; gene_id "file_1_file_1_jg4867";
dmelr6.33_0	AUGUSTUS	transcript	8306825	8308069	.	-	.	transcript_id "file_1_file_1_jg4867.t1"; gene_id "file_1_file_1_jg4867"
dmelr6.33_0	AUGUSTUS	gene	8306825	8308069	.	-	.	jg4867
dmelr6.33_0	AUGUSTUS	CDS	8307983	8308069	1	-	0	transcript_id "file_1_file_1_jg4867.t1"; gene_id "file_1_file_1_jg4867";
dmelr6.33_0	AUGUSTUS	exon	8307983	8308069	.	-	.	transcript_id "file_1_file_1_jg4867.t1"; gene_id "file_1_file_1_jg4867";
dmelr6.33_0	AUGUSTUS	start_codon	8308067	8308069	.	-	0	transcript_id "file_1_file_1_jg4867.t1"; gene_id "file_1_file_1_jg4867";
dmelr6.33_1	GeneMark.hmm	start_codon	7285821	7285823	.	+	0	gene_id "file_1_file_2_3126_g"; transcript_id "file_1_file_2_3126_t"; count "file_1_file_2_1_1";
dmelr6.33_1	GeneMark.hmm	CDS	7285821	7286028	.	+	0	gene_id "file_1_file_2_3126_g"; transcript_id "file_1_file_2_3126_t"; evidence "file_1_file_2_1_1"; cds_type "file_1_file_2_Initial"; count "file_1_file_2_1_9"; anchored "file_1_file_2_1_1";
dmelr6.33_1	GeneMark.hmm	exon	7285821	7286028	0	+	.	gene_id "file_1_file_2_3126_g"; transcript_id "file_1_file_2_3126_t"; evidence "file_1_file_2_1_1"; cds_type "file_1_file_2_Initial"; count "file_1_file_2_1_9"; anchored "file_1_file_2_1_1";
dmelr6.33_1	GeneMark.hmm	CDS	7295851	7297785	.	+	2	gene_id "file_1_file_2_3126_g"; transcript_id "file_1_file_2_3126_t"; evidence "file_1_file_2_1_1"; cds_type "file_1_file_2_Internal"; count "file_1_file_2_2_9"; anchored "file_1_file_2_1_1";
dmelr6.33_1	GeneMark.hmm	exon	7295851	7297785	0	+	.	gene_id "file_1_file_2_3126_g"; transcript_id "file_1_file_2_3126_t"; evidence "file_1_file_2_1_1"; cds_type "file_1_file_2_Internal"; count "file_1_file_2_2_9"; anchored "file_1_file_2_1_1";
dmelr6.33_1	GeneMark.hmm	CDS	7297852	7298283	.	+	2	gene_id "file_1_file_2_3126_g"; transcript_id "file_1_file_2_3126_t"; evidence "file_1_file_2_1_1"; cds_type "file_1_file_2_Internal"; count "file_1_file_2_3_9"; anchored "file_1_file_2_1_1";
dmelr6.33_1	GeneMark.hmm	exon	7297852	7298283	0	+	.	gene_id "file_1_file_2_3126_g"; transcript_id "file_1_file_2_3126_t"; evidence "file_1_file_2_1_1"; cds_type "file_1_file_2_Internal"; count "file_1_file_2_3_9"; anchored "file_1_file_2_1_1";
dmelr6.33_1	GeneMark.hmm	CDS	7298351	7298514	.	+	2	gene_id "file_1_file_2_3126_g"; transcript_id "file_1_file_2_3126_t"; evidence "file_1_file_2_1_1"; cds_type "file_1_file_2_Internal"; count "file_1_file_2_4_9"; anchored "file_1_file_2_1_1";
dmelr6.33_1	GeneMark.hmm	exon	7298351	7298514	0	+	.	gene_id "file_1_file_2_3126_g"; transcript_id "file_1_file_2_3126_t"; evidence "file_1_file_2_1_1"; cds_type "file_1_file_2_Internal"; count "file_1_file_2_4_9"; anchored "file_1_file_2_1_1";
dmelr6.33_1	GeneMark.hmm	CDS	7298635	7298757	.	+	0	gene_id "file_1_file_2_3126_g"; transcript_id "file_1_file_2_3126_t"; evidence "file_1_file_2_1_1"; cds_type "file_1_file_2_Internal"; count "file_1_file_2_5_9"; anchored "file_1_file_2_1_1";
dmelr6.33_1	GeneMark.hmm	exon	7298635	7298757	0	+	.	gene_id "file_1_file_2_3126_g"; transcript_id "file_1_file_2_3126_t"; evidence "file_1_file_2_1_1"; cds_type "file_1_file_2_Internal"; count "file_1_file_2_5_9"; anchored "file_1_file_2_1_1";
dmelr6.33_1	GeneMark.hmm	CDS	7298817	7299485	.	+	0	gene_id "file_1_file_2_3126_g"; transcript_id "file_1_file_2_3126_t"; evidence "file_1_file_2_1_1"; cds_type "file_1_file_2_Internal"; count "file_1_file_2_6_9"; anchored "file_1_file_2_1_1";
dmelr6.33_1	GeneMark.hmm	exon	7298817	7299485	0	+	.	gene_id "file_1_file_2_3126_g"; transcript_id "file_1_file_2_3126_t"; evidence "file_1_file_2_1_1"; cds_type "file_1_file_2_Internal"; count "file_1_file_2_6_9"; anchored "file_1_file_2_1_1";
dmelr6.33_1	GeneMark.hmm	CDS	7299685	7299842	.	+	0	gene_id "file_1_file_2_3126_g"; transcript_id "file_1_file_2_3126_t"; evidence "file_1_file_2_1_1"; cds_type "file_1_file_2_Internal"; count "file_1_file_2_7_9"; anchored "file_1_file_2_1_1";
dmelr6.33_1	GeneMark.hmm	exon	7299685	7299842	0	+	.	gene_id "file_1_file_2_3126_g"; transcript_id "file_1_file_2_3126_t"; evidence "file_1_file_2_1_1"; cds_type "file_1_file_2_Internal"; count "file_1_file_2_7_9"; anchored "file_1_file_2_1_1";
dmelr6.33_1	GeneMark.hmm	CDS	7299907	7300048	.	+	1	gene_id "file_1_file_2_3126_g"; transcript_id "file_1_file_2_3126_t"; evidence "file_1_file_2_1_1"; cds_type "file_1_file_2_Internal"; count "file_1_file_2_8_9"; anchored "file_1_file_2_1_1";
dmelr6.33_1	GeneMark.hmm	exon	7299907	7300048	0	+	.	gene_id "file_1_file_2_3126_g"; transcript_id "file_1_file_2_3126_t"; evidence "file_1_file_2_1_1"; cds_type "file_1_file_2_Internal"; count "file_1_file_2_8_9"; anchored "file_1_file_2_1_1";
dmelr6.33_1	GeneMark.hmm	CDS	7300202	7300402	.	+	0	gene_id "file_1_file_2_3126_g"; transcript_id "file_1_file_2_3126_t"; evidence "file_1_file_2_1_1"; cds_type "file_1_file_2_Terminal"; count "file_1_file_2_9_9"; anchored "file_1_file_2_1_1";
dmelr6.33_1	GeneMark.hmm	exon	7300202	7300402	0	+	.	gene_id "file_1_file_2_3126_g"; transcript_id "file_1_file_2_3126_t"; evidence "file_1_file_2_1_1"; cds_type "file_1_file_2_Terminal"; count "file_1_file_2_9_9"; anchored "file_1_file_2_1_1";
dmelr6.33_1	GeneMark.hmm	stop_codon	7300400	7300402	.	+	0	gene_id "file_1_file_2_3126_g"; transcript_id "file_1_file_2_3126_t"; count "file_1_file_2_1_1";
dmelr6.33_5	AUGUSTUS	start_codon	9142868	9142870	.	+	0	transcript_id "file_1_file_1_jg7565.t1"; gene_id "file_1_file_1_jg7565";
dmelr6.33_5	AUGUSTUS	CDS	9142868	9144947	1	+	0	transcript_id "file_1_file_1_jg7565.t1"; gene_id "file_1_file_1_jg7565";
dmelr6.33_5	AUGUSTUS	exon	9142868	9144947	.	+	.	transcript_id "file_1_file_1_jg7565.t1"; gene_id "file_1_file_1_jg7565";
dmelr6.33_5	AUGUSTUS	intron	9144948	9146007	.	+	.	transcript_id "file_1_file_1_jg7565.t1"; gene_id "file_1_file_1_jg7565";
dmelr6.33_5	AUGUSTUS	transcript	9142868	9147623	.	+	.	transcript_id "file_1_file_1_jg7565.t1"; gene_id "file_1_file_1_jg7565"
dmelr6.33_5	AUGUSTUS	gene	9142868	9147623	.	+	.	jg7565
dmelr6.33_5	AUGUSTUS	CDS	9146008	9147623	1	+	2	transcript_id "file_1_file_1_jg7565.t1"; gene_id "file_1_file_1_jg7565";
dmelr6.33_5	AUGUSTUS	exon	9146008	9147623	.	+	.	transcript_id "file_1_file_1_jg7565.t1"; gene_id "file_1_file_1_jg7565";
dmelr6.33_5	AUGUSTUS	stop_codon	9147621	9147623	.	+	0	transcript_id "file_1_file_1_jg7565.t1"; gene_id "file_1_file_1_jg7565";
dmelr6.33_2	AUGUSTUS	stop_codon	7539060	7539062	.	-	0	transcript_id "file_1_file_1_jg12971.t1"; gene_id "file_1_file_1_jg12971";
dmelr6.33_2	AUGUSTUS	CDS	7539060	7539836	0.78	-	0	transcript_id "file_1_file_1_jg12971.t1"; gene_id "file_1_file_1_jg12971";
dmelr6.33_2	AUGUSTUS	exon	7539060	7539836	.	-	.	transcript_id "file_1_file_1_jg12971.t1"; gene_id "file_1_file_1_jg12971";
dmelr6.33_2	AUGUSTUS	transcript	7539060	7539836	.	-	.	transcript_id "file_1_file_1_jg12971.t1"; gene_id "file_1_file_1_jg12971"
dmelr6.33_2	AUGUSTUS	gene	7539060	7539836	.	-	.	jg12971
dmelr6.33_2	AUGUSTUS	start_codon	7539834	7539836	.	-	0	transcript_id "file_1_file_1_jg12971.t1"; gene_id "file_1_file_1_jg12971";
dmelr6.33_5	AUGUSTUS	start_codon	647448	647450	.	+	0	transcript_id "file_1_file_1_jg6651.t1"; gene_id "file_1_file_1_jg6651";
dmelr6.33_5	AUGUSTUS	CDS	647448	647525	1	+	0	transcript_id "file_1_file_1_jg6651.t1"; gene_id "file_1_file_1_jg6651";
dmelr6.33_5	AUGUSTUS	exon	647448	647525	.	+	.	transcript_id "file_1_file_1_jg6651.t1"; gene_id "file_1_file_1_jg6651";
dmelr6.33_5	AUGUSTUS	intron	647526	647609	.	+	.	transcript_id "file_1_file_1_jg6651.t1"; gene_id "file_1_file_1_jg6651";
dmelr6.33_5	AUGUSTUS	CDS	647610	647637	1	+	0	transcript_id "file_1_file_1_jg6651.t1"; gene_id "file_1_file_1_jg6651";
dmelr6.33_5	AUGUSTUS	exon	647610	647637	.	+	.	transcript_id "file_1_file_1_jg6651.t1"; gene_id "file_1_file_1_jg6651";
dmelr6.33_5	AUGUSTUS	intron	647638	647702	.	+	.	transcript_id "file_1_file_1_jg6651.t1"; gene_id "file_1_file_1_jg6651";
dmelr6.33_5	AUGUSTUS	transcript	647448	647923	.	+	.	transcript_id "file_1_file_1_jg6651.t1"; gene_id "file_1_file_1_jg6651"
dmelr6.33_5	AUGUSTUS	gene	647448	647923	.	+	.	jg6651
dmelr6.33_5	AUGUSTUS	CDS	647703	647923	1	+	2	transcript_id "file_1_file_1_jg6651.t1"; gene_id "file_1_file_1_jg6651";
dmelr6.33_5	AUGUSTUS	exon	647703	647923	.	+	.	transcript_id "file_1_file_1_jg6651.t1"; gene_id "file_1_file_1_jg6651";
dmelr6.33_5	AUGUSTUS	stop_codon	647921	647923	.	+	0	transcript_id "file_1_file_1_jg6651.t1"; gene_id "file_1_file_1_jg6651";
dmelr6.33_5	GeneMark.hmm	stop_codon	17843420	17843422	.	-	0	gene_id "file_1_file_2_14979_g"; transcript_id "file_1_file_2_14979_t"; count "file_1_file_2_1_1";
dmelr6.33_5	GeneMark.hmm	CDS	17843420	17843506	.	-	0	gene_id "file_1_file_2_14979_g"; transcript_id "file_1_file_2_14979_t"; evidence "file_1_file_2_1_1"; cds_type "file_1_file_2_Terminal"; count "file_1_file_2_2_2"; anchored "file_1_file_2_1_1";
dmelr6.33_5	GeneMark.hmm	exon	17843420	17843506	0	-	.	gene_id "file_1_file_2_14979_g"; transcript_id "file_1_file_2_14979_t"; evidence "file_1_file_2_1_1"; cds_type "file_1_file_2_Terminal"; count "file_1_file_2_2_2"; anchored "file_1_file_2_1_1";
dmelr6.33_5	GeneMark.hmm	CDS	17843569	17844348	.	-	0	gene_id "file_1_file_2_14979_g"; transcript_id "file_1_file_2_14979_t"; evidence "file_1_file_2_1_0"; cds_type "file_1_file_2_Initial"; count "file_1_file_2_1_2"; anchored "file_1_file_2_1_0";
dmelr6.33_5	GeneMark.hmm	exon	17843569	17844348	0	-	.	gene_id "file_1_file_2_14979_g"; transcript_id "file_1_file_2_14979_t"; evidence "file_1_file_2_1_0"; cds_type "file_1_file_2_Initial"; count "file_1_file_2_1_2"; anchored "file_1_file_2_1_0";
dmelr6.33_5	GeneMark.hmm	start_codon	17844346	17844348	.	-	0	gene_id "file_1_file_2_14979_g"; transcript_id "file_1_file_2_14979_t"; count "file_1_file_2_1_1";
dmelr6.33_5	AUGUSTUS	start_codon	12636161	12636163	.	+	0	transcript_id "file_1_file_1_jg7948.t4"; gene_id "file_1_file_1_jg7948";
dmelr6.33_5	AUGUSTUS	CDS	12636161	12636283	1	+	0	transcript_id "file_1_file_1_jg7948.t4"; gene_id "file_1_file_1_jg7948";
dmelr6.33_5	AUGUSTUS	exon	12636161	12636283	.	+	.	transcript_id "file_1_file_1_jg7948.t4"; gene_id "file_1_file_1_jg7948";
dmelr6.33_5	AUGUSTUS	intron	12636284	12636538	.	+	.	transcript_id "file_1_file_1_jg7948.t4"; gene_id "file_1_file_1_jg7948";
dmelr6.33_5	AUGUSTUS	CDS	12636539	12636636	1	+	0	transcript_id "file_1_file_1_jg7948.t4"; gene_id "file_1_file_1_jg7948";
dmelr6.33_5	AUGUSTUS	exon	12636539	12636636	.	+	.	transcript_id "file_1_file_1_jg7948.t4"; gene_id "file_1_file_1_jg7948";
dmelr6.33_5	AUGUSTUS	intron	12636637	12636710	.	+	.	transcript_id "file_1_file_1_jg7948.t4"; gene_id "file_1_file_1_jg7948";
dmelr6.33_5	AUGUSTUS	CDS	12636711	12636899	1	+	1	transcript_id "file_1_file_1_jg7948.t4"; gene_id "file_1_file_1_jg7948";
dmelr6.33_5	AUGUSTUS	exon	12636711	12636899	.	+	.	transcript_id "file_1_file_1_jg7948.t4"; gene_id "file_1_file_1_jg7948";
dmelr6.33_5	AUGUSTUS	intron	12636900	12637050	.	+	.	transcript_id "file_1_file_1_jg7948.t4"; gene_id "file_1_file_1_jg7948";
dmelr6.33_5	AUGUSTUS	CDS	12637051	12637185	1	+	1	transcript_id "file_1_file_1_jg7948.t4"; gene_id "file_1_file_1_jg7948";
dmelr6.33_5	AUGUSTUS	exon	12637051	12637185	.	+	.	transcript_id "file_1_file_1_jg7948.t4"; gene_id "file_1_file_1_jg7948";
dmelr6.33_5	AUGUSTUS	intron	12637186	12637260	.	+	.	transcript_id "file_1_file_1_jg7948.t4"; gene_id "file_1_file_1_jg7948";
dmelr6.33_5	AUGUSTUS	CDS	12637261	12637324	1	+	1	transcript_id "file_1_file_1_jg7948.t4"; gene_id "file_1_file_1_jg7948";
dmelr6.33_5	AUGUSTUS	exon	12637261	12637324	.	+	.	transcript_id "file_1_file_1_jg7948.t4"; gene_id "file_1_file_1_jg7948";
dmelr6.33_5	AUGUSTUS	intron	12637325	12637437	.	+	.	transcript_id "file_1_file_1_jg7948.t4"; gene_id "file_1_file_1_jg7948";
dmelr6.33_5	AUGUSTUS	CDS	12637438	12637645	1	+	0	transcript_id "file_1_file_1_jg7948.t4"; gene_id "file_1_file_1_jg7948";
dmelr6.33_5	AUGUSTUS	exon	12637438	12637645	.	+	.	transcript_id "file_1_file_1_jg7948.t4"; gene_id "file_1_file_1_jg7948";
dmelr6.33_5	AUGUSTUS	intron	12637646	12637706	.	+	.	transcript_id "file_1_file_1_jg7948.t4"; gene_id "file_1_file_1_jg7948";
dmelr6.33_5	AUGUSTUS	CDS	12637707	12637782	1	+	2	transcript_id "file_1_file_1_jg7948.t4"; gene_id "file_1_file_1_jg7948";
dmelr6.33_5	AUGUSTUS	exon	12637707	12637782	.	+	.	transcript_id "file_1_file_1_jg7948.t4"; gene_id "file_1_file_1_jg7948";
dmelr6.33_5	AUGUSTUS	intron	12637783	12638018	.	+	.	transcript_id "file_1_file_1_jg7948.t4"; gene_id "file_1_file_1_jg7948";
dmelr6.33_5	AUGUSTUS	CDS	12638019	12638173	1	+	1	transcript_id "file_1_file_1_jg7948.t4"; gene_id "file_1_file_1_jg7948";
dmelr6.33_5	AUGUSTUS	exon	12638019	12638173	.	+	.	transcript_id "file_1_file_1_jg7948.t4"; gene_id "file_1_file_1_jg7948";
dmelr6.33_5	AUGUSTUS	intron	12638174	12638343	.	+	.	transcript_id "file_1_file_1_jg7948.t4"; gene_id "file_1_file_1_jg7948";
dmelr6.33_5	AUGUSTUS	CDS	12638344	12638525	1	+	2	transcript_id "file_1_file_1_jg7948.t4"; gene_id "file_1_file_1_jg7948";
dmelr6.33_5	AUGUSTUS	exon	12638344	12638525	.	+	.	transcript_id "file_1_file_1_jg7948.t4"; gene_id "file_1_file_1_jg7948";
dmelr6.33_5	AUGUSTUS	intron	12638526	12638592	.	+	.	transcript_id "file_1_file_1_jg7948.t4"; gene_id "file_1_file_1_jg7948";
dmelr6.33_5	AUGUSTUS	CDS	12638593	12639075	1	+	0	transcript_id "file_1_file_1_jg7948.t4"; gene_id "file_1_file_1_jg7948";
dmelr6.33_5	AUGUSTUS	exon	12638593	12639075	.	+	.	transcript_id "file_1_file_1_jg7948.t4"; gene_id "file_1_file_1_jg7948";
dmelr6.33_5	AUGUSTUS	intron	12639076	12639153	.	+	.	transcript_id "file_1_file_1_jg7948.t4"; gene_id "file_1_file_1_jg7948";
dmelr6.33_5	AUGUSTUS	CDS	12639154	12639296	1	+	0	transcript_id "file_1_file_1_jg7948.t4"; gene_id "file_1_file_1_jg7948";
dmelr6.33_5	AUGUSTUS	exon	12639154	12639296	.	+	.	transcript_id "file_1_file_1_jg7948.t4"; gene_id "file_1_file_1_jg7948";
dmelr6.33_5	AUGUSTUS	intron	12639297	12640661	.	+	.	transcript_id "file_1_file_1_jg7948.t4"; gene_id "file_1_file_1_jg7948";
dmelr6.33_5	AUGUSTUS	CDS	12640662	12640839	1	+	1	transcript_id "file_1_file_1_jg7948.t4"; gene_id "file_1_file_1_jg7948";
dmelr6.33_5	AUGUSTUS	exon	12640662	12640839	.	+	.	transcript_id "file_1_file_1_jg7948.t4"; gene_id "file_1_file_1_jg7948";
dmelr6.33_5	AUGUSTUS	intron	12640840	12645903	.	+	.	transcript_id "file_1_file_1_jg7948.t4"; gene_id "file_1_file_1_jg7948";
dmelr6.33_5	AUGUSTUS	CDS	12645904	12645964	0.96	+	0	transcript_id "file_1_file_1_jg7948.t4"; gene_id "file_1_file_1_jg7948";
dmelr6.33_5	AUGUSTUS	exon	12645904	12645964	.	+	.	transcript_id "file_1_file_1_jg7948.t4"; gene_id "file_1_file_1_jg7948";
dmelr6.33_5	AUGUSTUS	intron	12645965	12648564	.	+	.	transcript_id "file_1_file_1_jg7948.t4"; gene_id "file_1_file_1_jg7948";
dmelr6.33_5	AUGUSTUS	CDS	12648565	12649182	0.96	+	2	transcript_id "file_1_file_1_jg7948.t4"; gene_id "file_1_file_1_jg7948";
dmelr6.33_5	AUGUSTUS	exon	12648565	12649182	.	+	.	transcript_id "file_1_file_1_jg7948.t4"; gene_id "file_1_file_1_jg7948";
dmelr6.33_5	AUGUSTUS	intron	12649183	12651109	.	+	.	transcript_id "file_1_file_1_jg7948.t4"; gene_id "file_1_file_1_jg7948";
dmelr6.33_5	AUGUSTUS	CDS	12651110	12651226	1	+	2	transcript_id "file_1_file_1_jg7948.t4"; gene_id "file_1_file_1_jg7948";
dmelr6.33_5	AUGUSTUS	exon	12651110	12651226	.	+	.	transcript_id "file_1_file_1_jg7948.t4"; gene_id "file_1_file_1_jg7948";
dmelr6.33_5	AUGUSTUS	intron	12651227	12651294	.	+	.	transcript_id "file_1_file_1_jg7948.t4"; gene_id "file_1_file_1_jg7948";
dmelr6.33_5	AUGUSTUS	CDS	12651295	12651417	1	+	2	transcript_id "file_1_file_1_jg7948.t4"; gene_id "file_1_file_1_jg7948";
dmelr6.33_5	AUGUSTUS	exon	12651295	12651417	.	+	.	transcript_id "file_1_file_1_jg7948.t4"; gene_id "file_1_file_1_jg7948";
dmelr6.33_5	AUGUSTUS	intron	12651418	12651478	.	+	.	transcript_id "file_1_file_1_jg7948.t4"; gene_id "file_1_file_1_jg7948";
dmelr6.33_5	AUGUSTUS	CDS	12651479	12651598	1	+	2	transcript_id "file_1_file_1_jg7948.t4"; gene_id "file_1_file_1_jg7948";
dmelr6.33_5	AUGUSTUS	exon	12651479	12651598	.	+	.	transcript_id "file_1_file_1_jg7948.t4"; gene_id "file_1_file_1_jg7948";
dmelr6.33_5	AUGUSTUS	intron	12651599	12651674	.	+	.	transcript_id "file_1_file_1_jg7948.t4"; gene_id "file_1_file_1_jg7948";
dmelr6.33_5	AUGUSTUS	CDS	12651675	12652124	1	+	2	transcript_id "file_1_file_1_jg7948.t4"; gene_id "file_1_file_1_jg7948";
dmelr6.33_5	AUGUSTUS	exon	12651675	12652124	.	+	.	transcript_id "file_1_file_1_jg7948.t4"; gene_id "file_1_file_1_jg7948";
dmelr6.33_5	AUGUSTUS	intron	12652125	12652240	.	+	.	transcript_id "file_1_file_1_jg7948.t4"; gene_id "file_1_file_1_jg7948";
dmelr6.33_5	AUGUSTUS	CDS	12652241	12652349	1	+	2	transcript_id "file_1_file_1_jg7948.t4"; gene_id "file_1_file_1_jg7948";
dmelr6.33_5	AUGUSTUS	exon	12652241	12652349	.	+	.	transcript_id "file_1_file_1_jg7948.t4"; gene_id "file_1_file_1_jg7948";
dmelr6.33_5	AUGUSTUS	intron	12652350	12652414	.	+	.	transcript_id "file_1_file_1_jg7948.t4"; gene_id "file_1_file_1_jg7948";
dmelr6.33_5	AUGUSTUS	CDS	12652415	12652501	1	+	1	transcript_id "file_1_file_1_jg7948.t4"; gene_id "file_1_file_1_jg7948";
dmelr6.33_5	AUGUSTUS	exon	12652415	12652501	.	+	.	transcript_id "file_1_file_1_jg7948.t4"; gene_id "file_1_file_1_jg7948";
dmelr6.33_5	AUGUSTUS	intron	12652502	12652568	.	+	.	transcript_id "file_1_file_1_jg7948.t4"; gene_id "file_1_file_1_jg7948";
dmelr6.33_5	AUGUSTUS	CDS	12652569	12652664	1	+	1	transcript_id "file_1_file_1_jg7948.t4"; gene_id "file_1_file_1_jg7948";
dmelr6.33_5	AUGUSTUS	exon	12652569	12652664	.	+	.	transcript_id "file_1_file_1_jg7948.t4"; gene_id "file_1_file_1_jg7948";
dmelr6.33_5	AUGUSTUS	intron	12652665	12652738	.	+	.	transcript_id "file_1_file_1_jg7948.t4"; gene_id "file_1_file_1_jg7948";
dmelr6.33_5	AUGUSTUS	CDS	12652739	12652863	1	+	1	transcript_id "file_1_file_1_jg7948.t4"; gene_id "file_1_file_1_jg7948";
dmelr6.33_5	AUGUSTUS	exon	12652739	12652863	.	+	.	transcript_id "file_1_file_1_jg7948.t4"; gene_id "file_1_file_1_jg7948";
dmelr6.33_5	AUGUSTUS	intron	12652864	12652946	.	+	.	transcript_id "file_1_file_1_jg7948.t4"; gene_id "file_1_file_1_jg7948";
dmelr6.33_5	AUGUSTUS	transcript	12636161	12653203	.	+	.	transcript_id "file_1_file_1_jg7948.t4"; gene_id "file_1_file_1_jg7948"
dmelr6.33_5	AUGUSTUS	CDS	12652947	12653203	1	+	2	transcript_id "file_1_file_1_jg7948.t4"; gene_id "file_1_file_1_jg7948";
dmelr6.33_5	AUGUSTUS	exon	12652947	12653203	.	+	.	transcript_id "file_1_file_1_jg7948.t4"; gene_id "file_1_file_1_jg7948";
dmelr6.33_5	AUGUSTUS	stop_codon	12653201	12653203	.	+	0	transcript_id "file_1_file_1_jg7948.t4"; gene_id "file_1_file_1_jg7948";
dmelr6.33_1	AUGUSTUS	stop_codon	6695594	6695596	.	-	0	transcript_id "file_1_file_1_jg9238.t2"; gene_id "file_1_file_1_jg9238";
dmelr6.33_1	AUGUSTUS	CDS	6695594	6695843	1	-	1	transcript_id "file_1_file_1_jg9238.t2"; gene_id "file_1_file_1_jg9238";
dmelr6.33_1	AUGUSTUS	exon	6695594	6695843	.	-	.	transcript_id "file_1_file_1_jg9238.t2"; gene_id "file_1_file_1_jg9238";
dmelr6.33_1	AUGUSTUS	intron	6695844	6695891	.	-	.	transcript_id "file_1_file_1_jg9238.t2"; gene_id "file_1_file_1_jg9238";
dmelr6.33_1	AUGUSTUS	CDS	6695892	6696265	1	-	0	transcript_id "file_1_file_1_jg9238.t2"; gene_id "file_1_file_1_jg9238";
dmelr6.33_1	AUGUSTUS	exon	6695892	6696265	.	-	.	transcript_id "file_1_file_1_jg9238.t2"; gene_id "file_1_file_1_jg9238";
dmelr6.33_1	AUGUSTUS	intron	6696266	6696339	.	-	.	transcript_id "file_1_file_1_jg9238.t2"; gene_id "file_1_file_1_jg9238";
dmelr6.33_1	AUGUSTUS	transcript	6695594	6696399	.	-	.	transcript_id "file_1_file_1_jg9238.t2"; gene_id "file_1_file_1_jg9238"
dmelr6.33_1	AUGUSTUS	CDS	6696340	6696399	1	-	0	transcript_id "file_1_file_1_jg9238.t2"; gene_id "file_1_file_1_jg9238";
dmelr6.33_1	AUGUSTUS	exon	6696340	6696399	.	-	.	transcript_id "file_1_file_1_jg9238.t2"; gene_id "file_1_file_1_jg9238";
dmelr6.33_1	AUGUSTUS	start_codon	6696397	6696399	.	-	0	transcript_id "file_1_file_1_jg9238.t2"; gene_id "file_1_file_1_jg9238";
dmelr6.33_2	AUGUSTUS	stop_codon	8201157	8201159	.	-	0	transcript_id "file_1_file_1_jg13042.t1"; gene_id "file_1_file_1_jg13042";
dmelr6.33_2	AUGUSTUS	CDS	8201157	8202326	1	-	0	transcript_id "file_1_file_1_jg13042.t1"; gene_id "file_1_file_1_jg13042";
dmelr6.33_2	AUGUSTUS	exon	8201157	8202326	.	-	.	transcript_id "file_1_file_1_jg13042.t1"; gene_id "file_1_file_1_jg13042";
dmelr6.33_2	AUGUSTUS	transcript	8201157	8202326	.	-	.	transcript_id "file_1_file_1_jg13042.t1"; gene_id "file_1_file_1_jg13042"
dmelr6.33_2	AUGUSTUS	gene	8201157	8202326	.	-	.	jg13042
dmelr6.33_2	AUGUSTUS	start_codon	8202324	8202326	.	-	0	transcript_id "file_1_file_1_jg13042.t1"; gene_id "file_1_file_1_jg13042";
dmelr6.33_2	AUGUSTUS	stop_codon	13411529	13411531	.	-	0	transcript_id "file_1_file_1_jg13682.t1"; gene_id "file_1_file_1_jg13682";
dmelr6.33_2	AUGUSTUS	CDS	13411529	13412452	1	-	0	transcript_id "file_1_file_1_jg13682.t1"; gene_id "file_1_file_1_jg13682";
dmelr6.33_2	AUGUSTUS	exon	13411529	13412452	.	-	.	transcript_id "file_1_file_1_jg13682.t1"; gene_id "file_1_file_1_jg13682";
dmelr6.33_2	AUGUSTUS	transcript	13411529	13412452	.	-	.	transcript_id "file_1_file_1_jg13682.t1"; gene_id "file_1_file_1_jg13682"
dmelr6.33_2	AUGUSTUS	gene	13411529	13412452	.	-	.	jg13682
dmelr6.33_2	AUGUSTUS	start_codon	13412450	13412452	.	-	0	transcript_id "file_1_file_1_jg13682.t1"; gene_id "file_1_file_1_jg13682";
dmelr6.33_2	GeneMark.hmm	stop_codon	11524481	11524483	.	-	0	gene_id "file_1_file_2_7452_g"; transcript_id "file_1_file_2_7452_t"; count "file_1_file_2_1_1";
dmelr6.33_2	GeneMark.hmm	CDS	11524481	11525513	.	-	1	gene_id "file_1_file_2_7452_g"; transcript_id "file_1_file_2_7452_t"; evidence "file_1_file_2_1_1"; cds_type "file_1_file_2_Terminal"; count "file_1_file_2_4_4"; anchored "file_1_file_2_1_1";
dmelr6.33_2	GeneMark.hmm	exon	11524481	11525513	0	-	.	gene_id "file_1_file_2_7452_g"; transcript_id "file_1_file_2_7452_t"; evidence "file_1_file_2_1_1"; cds_type "file_1_file_2_Terminal"; count "file_1_file_2_4_4"; anchored "file_1_file_2_1_1";
dmelr6.33_2	GeneMark.hmm	CDS	11525580	11525676	.	-	2	gene_id "file_1_file_2_7452_g"; transcript_id "file_1_file_2_7452_t"; evidence "file_1_file_2_1_1"; cds_type "file_1_file_2_Internal"; count "file_1_file_2_3_4"; anchored "file_1_file_2_1_1";
dmelr6.33_2	GeneMark.hmm	exon	11525580	11525676	0	-	.	gene_id "file_1_file_2_7452_g"; transcript_id "file_1_file_2_7452_t"; evidence "file_1_file_2_1_1"; cds_type "file_1_file_2_Internal"; count "file_1_file_2_3_4"; anchored "file_1_file_2_1_1";
dmelr6.33_2	GeneMark.hmm	CDS	11527182	11527342	.	-	1	gene_id "file_1_file_2_7452_g"; transcript_id "file_1_file_2_7452_t"; evidence "file_1_file_2_1_1"; cds_type "file_1_file_2_Internal"; count "file_1_file_2_2_4"; anchored "file_1_file_2_1_1";
dmelr6.33_2	GeneMark.hmm	exon	11527182	11527342	0	-	.	gene_id "file_1_file_2_7452_g"; transcript_id "file_1_file_2_7452_t"; evidence "file_1_file_2_1_1"; cds_type "file_1_file_2_Internal"; count "file_1_file_2_2_4"; anchored "file_1_file_2_1_1";
dmelr6.33_2	GeneMark.hmm	CDS	11527455	11527777	.	-	0	gene_id "file_1_file_2_7452_g"; transcript_id "file_1_file_2_7452_t"; evidence "file_1_file_2_1_0"; cds_type "file_1_file_2_Initial"; count "file_1_file_2_1_4"; anchored "file_1_file_2_1_1";
dmelr6.33_2	GeneMark.hmm	exon	11527455	11527777	0	-	.	gene_id "file_1_file_2_7452_g"; transcript_id "file_1_file_2_7452_t"; evidence "file_1_file_2_1_0"; cds_type "file_1_file_2_Initial"; count "file_1_file_2_1_4"; anchored "file_1_file_2_1_1";
dmelr6.33_2	GeneMark.hmm	start_codon	11527775	11527777	.	-	0	gene_id "file_1_file_2_7452_g"; transcript_id "file_1_file_2_7452_t"; count "file_1_file_2_1_1";
dmelr6.33_5	AUGUSTUS	start_codon	11658267	11658269	.	+	0	transcript_id "file_1_file_1_jg7844.t1"; gene_id "file_1_file_1_jg7844";
dmelr6.33_5	AUGUSTUS	CDS	11658267	11658290	0.29	+	0	transcript_id "file_1_file_1_jg7844.t1"; gene_id "file_1_file_1_jg7844";
dmelr6.33_5	AUGUSTUS	exon	11658267	11658290	.	+	.	transcript_id "file_1_file_1_jg7844.t1"; gene_id "file_1_file_1_jg7844";
dmelr6.33_5	AUGUSTUS	intron	11658291	11664729	.	+	.	transcript_id "file_1_file_1_jg7844.t1"; gene_id "file_1_file_1_jg7844";
dmelr6.33_5	AUGUSTUS	CDS	11664730	11664979	0.95	+	0	transcript_id "file_1_file_1_jg7844.t1"; gene_id "file_1_file_1_jg7844";
dmelr6.33_5	AUGUSTUS	exon	11664730	11664979	.	+	.	transcript_id "file_1_file_1_jg7844.t1"; gene_id "file_1_file_1_jg7844";
dmelr6.33_5	AUGUSTUS	intron	11664980	11666697	.	+	.	transcript_id "file_1_file_1_jg7844.t1"; gene_id "file_1_file_1_jg7844";
dmelr6.33_5	AUGUSTUS	CDS	11666698	11666979	1	+	2	transcript_id "file_1_file_1_jg7844.t1"; gene_id "file_1_file_1_jg7844";
dmelr6.33_5	AUGUSTUS	exon	11666698	11666979	.	+	.	transcript_id "file_1_file_1_jg7844.t1"; gene_id "file_1_file_1_jg7844";
dmelr6.33_5	AUGUSTUS	intron	11666980	11667196	.	+	.	transcript_id "file_1_file_1_jg7844.t1"; gene_id "file_1_file_1_jg7844";
dmelr6.33_5	AUGUSTUS	CDS	11667197	11667244	1	+	2	transcript_id "file_1_file_1_jg7844.t1"; gene_id "file_1_file_1_jg7844";
dmelr6.33_5	AUGUSTUS	exon	11667197	11667244	.	+	.	transcript_id "file_1_file_1_jg7844.t1"; gene_id "file_1_file_1_jg7844";
dmelr6.33_5	AUGUSTUS	intron	11667245	11668238	.	+	.	transcript_id "file_1_file_1_jg7844.t1"; gene_id "file_1_file_1_jg7844";
dmelr6.33_5	AUGUSTUS	CDS	11668239	11668911	1	+	2	transcript_id "file_1_file_1_jg7844.t1"; gene_id "file_1_file_1_jg7844";
dmelr6.33_5	AUGUSTUS	exon	11668239	11668911	.	+	.	transcript_id "file_1_file_1_jg7844.t1"; gene_id "file_1_file_1_jg7844";
dmelr6.33_5	AUGUSTUS	intron	11668912	11668983	.	+	.	transcript_id "file_1_file_1_jg7844.t1"; gene_id "file_1_file_1_jg7844";
dmelr6.33_5	AUGUSTUS	CDS	11668984	11669408	1	+	1	transcript_id "file_1_file_1_jg7844.t1"; gene_id "file_1_file_1_jg7844";
dmelr6.33_5	AUGUSTUS	exon	11668984	11669408	.	+	.	transcript_id "file_1_file_1_jg7844.t1"; gene_id "file_1_file_1_jg7844";
dmelr6.33_5	AUGUSTUS	intron	11669409	11669468	.	+	.	transcript_id "file_1_file_1_jg7844.t1"; gene_id "file_1_file_1_jg7844";
dmelr6.33_5	AUGUSTUS	CDS	11669469	11669900	1	+	2	transcript_id "file_1_file_1_jg7844.t1"; gene_id "file_1_file_1_jg7844";
dmelr6.33_5	AUGUSTUS	exon	11669469	11669900	.	+	.	transcript_id "file_1_file_1_jg7844.t1"; gene_id "file_1_file_1_jg7844";
dmelr6.33_5	AUGUSTUS	intron	11669901	11670416	.	+	.	transcript_id "file_1_file_1_jg7844.t1"; gene_id "file_1_file_1_jg7844";
dmelr6.33_5	AUGUSTUS	CDS	11670417	11671814	1	+	2	transcript_id "file_1_file_1_jg7844.t1"; gene_id "file_1_file_1_jg7844";
dmelr6.33_5	AUGUSTUS	exon	11670417	11671814	.	+	.	transcript_id "file_1_file_1_jg7844.t1"; gene_id "file_1_file_1_jg7844";
dmelr6.33_5	AUGUSTUS	intron	11671815	11672029	.	+	.	transcript_id "file_1_file_1_jg7844.t1"; gene_id "file_1_file_1_jg7844";
dmelr6.33_5	AUGUSTUS	CDS	11672030	11672047	1	+	2	transcript_id "file_1_file_1_jg7844.t1"; gene_id "file_1_file_1_jg7844";
dmelr6.33_5	AUGUSTUS	exon	11672030	11672047	.	+	.	transcript_id "file_1_file_1_jg7844.t1"; gene_id "file_1_file_1_jg7844";
dmelr6.33_5	AUGUSTUS	intron	11672048	11672249	.	+	.	transcript_id "file_1_file_1_jg7844.t1"; gene_id "file_1_file_1_jg7844";
dmelr6.33_5	AUGUSTUS	CDS	11672250	11672932	1	+	2	transcript_id "file_1_file_1_jg7844.t1"; gene_id "file_1_file_1_jg7844";
dmelr6.33_5	AUGUSTUS	exon	11672250	11672932	.	+	.	transcript_id "file_1_file_1_jg7844.t1"; gene_id "file_1_file_1_jg7844";
dmelr6.33_5	AUGUSTUS	intron	11672933	11673011	.	+	.	transcript_id "file_1_file_1_jg7844.t1"; gene_id "file_1_file_1_jg7844";
dmelr6.33_5	AUGUSTUS	CDS	11673012	11673270	1	+	0	transcript_id "file_1_file_1_jg7844.t1"; gene_id "file_1_file_1_jg7844";
dmelr6.33_5	AUGUSTUS	exon	11673012	11673270	.	+	.	transcript_id "file_1_file_1_jg7844.t1"; gene_id "file_1_file_1_jg7844";
dmelr6.33_5	AUGUSTUS	intron	11673271	11673332	.	+	.	transcript_id "file_1_file_1_jg7844.t1"; gene_id "file_1_file_1_jg7844";
dmelr6.33_5	AUGUSTUS	CDS	11673333	11673461	1	+	2	transcript_id "file_1_file_1_jg7844.t1"; gene_id "file_1_file_1_jg7844";
dmelr6.33_5	AUGUSTUS	exon	11673333	11673461	.	+	.	transcript_id "file_1_file_1_jg7844.t1"; gene_id "file_1_file_1_jg7844";
dmelr6.33_5	AUGUSTUS	intron	11673462	11673730	.	+	.	transcript_id "file_1_file_1_jg7844.t1"; gene_id "file_1_file_1_jg7844";
dmelr6.33_5	AUGUSTUS	transcript	11658267	11673981	.	+	.	transcript_id "file_1_file_1_jg7844.t1"; gene_id "file_1_file_1_jg7844"
dmelr6.33_5	AUGUSTUS	gene	11658267	11673981	.	+	.	jg7844
dmelr6.33_5	AUGUSTUS	CDS	11673731	11673981	1	+	2	transcript_id "file_1_file_1_jg7844.t1"; gene_id "file_1_file_1_jg7844";
dmelr6.33_5	AUGUSTUS	exon	11673731	11673981	.	+	.	transcript_id "file_1_file_1_jg7844.t1"; gene_id "file_1_file_1_jg7844";
dmelr6.33_5	AUGUSTUS	stop_codon	11673979	11673981	.	+	0	transcript_id "file_1_file_1_jg7844.t1"; gene_id "file_1_file_1_jg7844";
dmelr6.33_0	AUGUSTUS	start_codon	11788542	11788544	.	+	0	transcript_id "file_1_file_1_jg5355.t1"; gene_id "file_1_file_1_jg5355";
dmelr6.33_0	AUGUSTUS	CDS	11788542	11788590	1	+	0	transcript_id "file_1_file_1_jg5355.t1"; gene_id "file_1_file_1_jg5355";
dmelr6.33_0	AUGUSTUS	exon	11788542	11788590	.	+	.	transcript_id "file_1_file_1_jg5355.t1"; gene_id "file_1_file_1_jg5355";
dmelr6.33_0	AUGUSTUS	intron	11788591	11788652	.	+	.	transcript_id "file_1_file_1_jg5355.t1"; gene_id "file_1_file_1_jg5355";
dmelr6.33_0	AUGUSTUS	CDS	11788653	11788777	1	+	2	transcript_id "file_1_file_1_jg5355.t1"; gene_id "file_1_file_1_jg5355";
dmelr6.33_0	AUGUSTUS	exon	11788653	11788777	.	+	.	transcript_id "file_1_file_1_jg5355.t1"; gene_id "file_1_file_1_jg5355";
dmelr6.33_0	AUGUSTUS	intron	11788778	11788833	.	+	.	transcript_id "file_1_file_1_jg5355.t1"; gene_id "file_1_file_1_jg5355";
dmelr6.33_0	AUGUSTUS	transcript	11788542	11789331	.	+	.	transcript_id "file_1_file_1_jg5355.t1"; gene_id "file_1_file_1_jg5355"
dmelr6.33_0	AUGUSTUS	gene	11788542	11789331	.	+	.	jg5355
dmelr6.33_0	AUGUSTUS	CDS	11788834	11789331	1	+	0	transcript_id "file_1_file_1_jg5355.t1"; gene_id "file_1_file_1_jg5355";
dmelr6.33_0	AUGUSTUS	exon	11788834	11789331	.	+	.	transcript_id "file_1_file_1_jg5355.t1"; gene_id "file_1_file_1_jg5355";
dmelr6.33_0	AUGUSTUS	stop_codon	11789329	11789331	.	+	0	transcript_id "file_1_file_1_jg5355.t1"; gene_id "file_1_file_1_jg5355";
dmelr6.33_5	AUGUSTUS	stop_codon	16589340	16589342	.	-	0	transcript_id "file_1_file_1_jg8395.t1"; gene_id "file_1_file_1_jg8395";
dmelr6.33_5	AUGUSTUS	CDS	16589340	16589552	1	-	0	transcript_id "file_1_file_1_jg8395.t1"; gene_id "file_1_file_1_jg8395";
dmelr6.33_5	AUGUSTUS	exon	16589340	16589552	.	-	.	transcript_id "file_1_file_1_jg8395.t1"; gene_id "file_1_file_1_jg8395";
dmelr6.33_5	AUGUSTUS	intron	16589553	16589626	.	-	.	transcript_id "file_1_file_1_jg8395.t1"; gene_id "file_1_file_1_jg8395";
dmelr6.33_5	AUGUSTUS	CDS	16589627	16592746	1	-	0	transcript_id "file_1_file_1_jg8395.t1"; gene_id "file_1_file_1_jg8395";
dmelr6.33_5	AUGUSTUS	exon	16589627	16592746	.	-	.	transcript_id "file_1_file_1_jg8395.t1"; gene_id "file_1_file_1_jg8395";
dmelr6.33_5	AUGUSTUS	intron	16592747	16592943	.	-	.	transcript_id "file_1_file_1_jg8395.t1"; gene_id "file_1_file_1_jg8395";
dmelr6.33_5	AUGUSTUS	CDS	16592944	16593083	1	-	2	transcript_id "file_1_file_1_jg8395.t1"; gene_id "file_1_file_1_jg8395";
dmelr6.33_5	AUGUSTUS	exon	16592944	16593083	.	-	.	transcript_id "file_1_file_1_jg8395.t1"; gene_id "file_1_file_1_jg8395";
dmelr6.33_5	AUGUSTUS	intron	16593084	16593159	.	-	.	transcript_id "file_1_file_1_jg8395.t1"; gene_id "file_1_file_1_jg8395";
dmelr6.33_5	AUGUSTUS	CDS	16593160	16593274	1	-	0	transcript_id "file_1_file_1_jg8395.t1"; gene_id "file_1_file_1_jg8395";
dmelr6.33_5	AUGUSTUS	exon	16593160	16593274	.	-	.	transcript_id "file_1_file_1_jg8395.t1"; gene_id "file_1_file_1_jg8395";
dmelr6.33_5	AUGUSTUS	intron	16593275	16593351	.	-	.	transcript_id "file_1_file_1_jg8395.t1"; gene_id "file_1_file_1_jg8395";
dmelr6.33_5	AUGUSTUS	transcript	16589340	16593366	.	-	.	transcript_id "file_1_file_1_jg8395.t1"; gene_id "file_1_file_1_jg8395"
dmelr6.33_5	AUGUSTUS	gene	16589340	16593366	.	-	.	jg8395
dmelr6.33_5	AUGUSTUS	CDS	16593352	16593366	1	-	0	transcript_id "file_1_file_1_jg8395.t1"; gene_id "file_1_file_1_jg8395";
dmelr6.33_5	AUGUSTUS	exon	16593352	16593366	.	-	.	transcript_id "file_1_file_1_jg8395.t1"; gene_id "file_1_file_1_jg8395";
dmelr6.33_5	AUGUSTUS	start_codon	16593364	16593366	.	-	0	transcript_id "file_1_file_1_jg8395.t1"; gene_id "file_1_file_1_jg8395";
dmelr6.33_3	AUGUSTUS	start_codon	23281291	23281293	.	+	0	transcript_id "file_1_file_1_jg2670.t1"; gene_id "file_1_file_1_jg2670";
dmelr6.33_3	AUGUSTUS	CDS	23281291	23281386	1	+	0	transcript_id "file_1_file_1_jg2670.t1"; gene_id "file_1_file_1_jg2670";
dmelr6.33_3	AUGUSTUS	exon	23281291	23281386	.	+	.	transcript_id "file_1_file_1_jg2670.t1"; gene_id "file_1_file_1_jg2670";
dmelr6.33_3	AUGUSTUS	intron	23281387	23281449	.	+	.	transcript_id "file_1_file_1_jg2670.t1"; gene_id "file_1_file_1_jg2670";
dmelr6.33_3	AUGUSTUS	CDS	23281450	23281960	1	+	0	transcript_id "file_1_file_1_jg2670.t1"; gene_id "file_1_file_1_jg2670";
dmelr6.33_3	AUGUSTUS	exon	23281450	23281960	.	+	.	transcript_id "file_1_file_1_jg2670.t1"; gene_id "file_1_file_1_jg2670";
dmelr6.33_3	AUGUSTUS	intron	23281961	23282014	.	+	.	transcript_id "file_1_file_1_jg2670.t1"; gene_id "file_1_file_1_jg2670";
dmelr6.33_3	AUGUSTUS	CDS	23282015	23282297	1	+	2	transcript_id "file_1_file_1_jg2670.t1"; gene_id "file_1_file_1_jg2670";
dmelr6.33_3	AUGUSTUS	exon	23282015	23282297	.	+	.	transcript_id "file_1_file_1_jg2670.t1"; gene_id "file_1_file_1_jg2670";
dmelr6.33_3	AUGUSTUS	intron	23282298	23282356	.	+	.	transcript_id "file_1_file_1_jg2670.t1"; gene_id "file_1_file_1_jg2670";
dmelr6.33_3	AUGUSTUS	CDS	23282357	23282614	1	+	1	transcript_id "file_1_file_1_jg2670.t1"; gene_id "file_1_file_1_jg2670";
dmelr6.33_3	AUGUSTUS	exon	23282357	23282614	.	+	.	transcript_id "file_1_file_1_jg2670.t1"; gene_id "file_1_file_1_jg2670";
dmelr6.33_3	AUGUSTUS	intron	23282615	23282683	.	+	.	transcript_id "file_1_file_1_jg2670.t1"; gene_id "file_1_file_1_jg2670";
dmelr6.33_3	AUGUSTUS	CDS	23282684	23283332	1	+	1	transcript_id "file_1_file_1_jg2670.t1"; gene_id "file_1_file_1_jg2670";
dmelr6.33_3	AUGUSTUS	exon	23282684	23283332	.	+	.	transcript_id "file_1_file_1_jg2670.t1"; gene_id "file_1_file_1_jg2670";
dmelr6.33_3	AUGUSTUS	intron	23283333	23283395	.	+	.	transcript_id "file_1_file_1_jg2670.t1"; gene_id "file_1_file_1_jg2670";
dmelr6.33_3	AUGUSTUS	transcript	23281291	23283755	.	+	.	transcript_id "file_1_file_1_jg2670.t1"; gene_id "file_1_file_1_jg2670"
dmelr6.33_3	AUGUSTUS	gene	23281291	23283755	.	+	.	jg2670
dmelr6.33_3	AUGUSTUS	CDS	23283396	23283755	0.99	+	0	transcript_id "file_1_file_1_jg2670.t1"; gene_id "file_1_file_1_jg2670";
dmelr6.33_3	AUGUSTUS	exon	23283396	23283755	.	+	.	transcript_id "file_1_file_1_jg2670.t1"; gene_id "file_1_file_1_jg2670";
dmelr6.33_3	AUGUSTUS	stop_codon	23283753	23283755	.	+	0	transcript_id "file_1_file_1_jg2670.t1"; gene_id "file_1_file_1_jg2670";
dmelr6.33_2	AUGUSTUS	stop_codon	16088101	16088103	.	-	0	transcript_id "file_1_file_1_jg13944.t1"; gene_id "file_1_file_1_jg13944";
dmelr6.33_2	AUGUSTUS	CDS	16088101	16088127	0.99	-	0	transcript_id "file_1_file_1_jg13944.t1"; gene_id "file_1_file_1_jg13944";
dmelr6.33_2	AUGUSTUS	exon	16088101	16088127	.	-	.	transcript_id "file_1_file_1_jg13944.t1"; gene_id "file_1_file_1_jg13944";
dmelr6.33_2	AUGUSTUS	intron	16088128	16088439	.	-	.	transcript_id "file_1_file_1_jg13944.t1"; gene_id "file_1_file_1_jg13944";
dmelr6.33_2	AUGUSTUS	CDS	16088440	16089708	0.45	-	0	transcript_id "file_1_file_1_jg13944.t1"; gene_id "file_1_file_1_jg13944";
dmelr6.33_2	AUGUSTUS	exon	16088440	16089708	.	-	.	transcript_id "file_1_file_1_jg13944.t1"; gene_id "file_1_file_1_jg13944";
dmelr6.33_2	AUGUSTUS	intron	16089709	16089763	.	-	.	transcript_id "file_1_file_1_jg13944.t1"; gene_id "file_1_file_1_jg13944";
dmelr6.33_2	AUGUSTUS	transcript	16088101	16090252	.	-	.	transcript_id "file_1_file_1_jg13944.t1"; gene_id "file_1_file_1_jg13944"
dmelr6.33_2	AUGUSTUS	gene	16088101	16090252	.	-	.	jg13944
dmelr6.33_2	AUGUSTUS	CDS	16089764	16090252	1	-	0	transcript_id "file_1_file_1_jg13944.t1"; gene_id "file_1_file_1_jg13944";
dmelr6.33_2	AUGUSTUS	exon	16089764	16090252	.	-	.	transcript_id "file_1_file_1_jg13944.t1"; gene_id "file_1_file_1_jg13944";
dmelr6.33_2	AUGUSTUS	start_codon	16090250	16090252	.	-	0	transcript_id "file_1_file_1_jg13944.t1"; gene_id "file_1_file_1_jg13944";
dmelr6.33_0	AUGUSTUS	stop_codon	282172	282174	.	-	0	transcript_id "file_1_file_1_jg3845.t1"; gene_id "file_1_file_1_jg3845";
dmelr6.33_0	AUGUSTUS	CDS	282172	282505	1	-	1	transcript_id "file_1_file_1_jg3845.t1"; gene_id "file_1_file_1_jg3845";
dmelr6.33_0	AUGUSTUS	exon	282172	282505	.	-	.	transcript_id "file_1_file_1_jg3845.t1"; gene_id "file_1_file_1_jg3845";
dmelr6.33_0	AUGUSTUS	intron	282506	282653	.	-	.	transcript_id "file_1_file_1_jg3845.t1"; gene_id "file_1_file_1_jg3845";
dmelr6.33_0	AUGUSTUS	transcript	282172	283147	.	-	.	transcript_id "file_1_file_1_jg3845.t1"; gene_id "file_1_file_1_jg3845"
dmelr6.33_0	AUGUSTUS	gene	282172	283147	.	-	.	jg3845
dmelr6.33_0	AUGUSTUS	CDS	282654	283147	1	-	0	transcript_id "file_1_file_1_jg3845.t1"; gene_id "file_1_file_1_jg3845";
dmelr6.33_0	AUGUSTUS	exon	282654	283147	.	-	.	transcript_id "file_1_file_1_jg3845.t1"; gene_id "file_1_file_1_jg3845";
dmelr6.33_0	AUGUSTUS	start_codon	283145	283147	.	-	0	transcript_id "file_1_file_1_jg3845.t1"; gene_id "file_1_file_1_jg3845";
dmelr6.33_5	AUGUSTUS	stop_codon	11224129	11224131	.	-	0	transcript_id "file_1_file_1_jg7787.t1"; gene_id "file_1_file_1_jg7787";
dmelr6.33_5	AUGUSTUS	CDS	11224129	11224896	1	-	0	transcript_id "file_1_file_1_jg7787.t1"; gene_id "file_1_file_1_jg7787";
dmelr6.33_5	AUGUSTUS	exon	11224129	11224896	.	-	.	transcript_id "file_1_file_1_jg7787.t1"; gene_id "file_1_file_1_jg7787";
dmelr6.33_5	AUGUSTUS	transcript	11224129	11224896	.	-	.	transcript_id "file_1_file_1_jg7787.t1"; gene_id "file_1_file_1_jg7787"
dmelr6.33_5	AUGUSTUS	gene	11224129	11224896	.	-	.	jg7787
dmelr6.33_5	AUGUSTUS	start_codon	11224894	11224896	.	-	0	transcript_id "file_1_file_1_jg7787.t1"; gene_id "file_1_file_1_jg7787";
dmelr6.33_2	AUGUSTUS	start_codon	18693592	18693594	.	+	0	transcript_id "file_1_file_1_jg14281.t1"; gene_id "file_1_file_1_jg14281";
dmelr6.33_2	AUGUSTUS	CDS	18693592	18693695	0.53	+	0	transcript_id "file_1_file_1_jg14281.t1"; gene_id "file_1_file_1_jg14281";
dmelr6.33_2	AUGUSTUS	exon	18693592	18693695	.	+	.	transcript_id "file_1_file_1_jg14281.t1"; gene_id "file_1_file_1_jg14281";
dmelr6.33_2	AUGUSTUS	intron	18693696	18694258	.	+	.	transcript_id "file_1_file_1_jg14281.t1"; gene_id "file_1_file_1_jg14281";
dmelr6.33_2	AUGUSTUS	CDS	18694259	18694384	0.91	+	1	transcript_id "file_1_file_1_jg14281.t1"; gene_id "file_1_file_1_jg14281";
dmelr6.33_2	AUGUSTUS	exon	18694259	18694384	.	+	.	transcript_id "file_1_file_1_jg14281.t1"; gene_id "file_1_file_1_jg14281";
dmelr6.33_2	AUGUSTUS	intron	18694385	18694438	.	+	.	transcript_id "file_1_file_1_jg14281.t1"; gene_id "file_1_file_1_jg14281";
dmelr6.33_2	AUGUSTUS	CDS	18694439	18694587	1	+	1	transcript_id "file_1_file_1_jg14281.t1"; gene_id "file_1_file_1_jg14281";
dmelr6.33_2	AUGUSTUS	exon	18694439	18694587	.	+	.	transcript_id "file_1_file_1_jg14281.t1"; gene_id "file_1_file_1_jg14281";
dmelr6.33_2	AUGUSTUS	intron	18694588	18694767	.	+	.	transcript_id "file_1_file_1_jg14281.t1"; gene_id "file_1_file_1_jg14281";
dmelr6.33_2	AUGUSTUS	CDS	18694768	18695141	1	+	2	transcript_id "file_1_file_1_jg14281.t1"; gene_id "file_1_file_1_jg14281";
dmelr6.33_2	AUGUSTUS	exon	18694768	18695141	.	+	.	transcript_id "file_1_file_1_jg14281.t1"; gene_id "file_1_file_1_jg14281";
dmelr6.33_2	AUGUSTUS	intron	18695142	18695205	.	+	.	transcript_id "file_1_file_1_jg14281.t1"; gene_id "file_1_file_1_jg14281";
dmelr6.33_2	AUGUSTUS	transcript	18693592	18695520	.	+	.	transcript_id "file_1_file_1_jg14281.t1"; gene_id "file_1_file_1_jg14281"
dmelr6.33_2	AUGUSTUS	gene	18693592	18695520	.	+	.	jg14281
dmelr6.33_2	AUGUSTUS	CDS	18695206	18695520	1	+	0	transcript_id "file_1_file_1_jg14281.t1"; gene_id "file_1_file_1_jg14281";
dmelr6.33_2	AUGUSTUS	exon	18695206	18695520	.	+	.	transcript_id "file_1_file_1_jg14281.t1"; gene_id "file_1_file_1_jg14281";
dmelr6.33_2	AUGUSTUS	stop_codon	18695518	18695520	.	+	0	transcript_id "file_1_file_1_jg14281.t1"; gene_id "file_1_file_1_jg14281";
dmelr6.33_5	GeneMark.hmm	start_codon	9090491	9090493	.	+	0	gene_id "file_1_file_2_13926_g"; transcript_id "file_1_file_2_13926_t"; count "file_1_file_2_1_1";
dmelr6.33_5	GeneMark.hmm	CDS	9090491	9091177	.	+	0	gene_id "file_1_file_2_13926_g"; transcript_id "file_1_file_2_13926_t"; evidence "file_1_file_2_0_1"; cds_type "file_1_file_2_Initial"; count "file_1_file_2_1_3"; anchored "file_1_file_2_0_1";
dmelr6.33_5	GeneMark.hmm	exon	9090491	9091177	0	+	.	gene_id "file_1_file_2_13926_g"; transcript_id "file_1_file_2_13926_t"; evidence "file_1_file_2_0_1"; cds_type "file_1_file_2_Initial"; count "file_1_file_2_1_3"; anchored "file_1_file_2_0_1";
dmelr6.33_5	GeneMark.hmm	CDS	9091410	9092037	.	+	0	gene_id "file_1_file_2_13926_g"; transcript_id "file_1_file_2_13926_t"; evidence "file_1_file_2_1_1"; cds_type "file_1_file_2_Internal"; count "file_1_file_2_2_3"; anchored "file_1_file_2_1_1";
dmelr6.33_5	GeneMark.hmm	exon	9091410	9092037	0	+	.	gene_id "file_1_file_2_13926_g"; transcript_id "file_1_file_2_13926_t"; evidence "file_1_file_2_1_1"; cds_type "file_1_file_2_Internal"; count "file_1_file_2_2_3"; anchored "file_1_file_2_1_1";
dmelr6.33_5	GeneMark.hmm	CDS	9092110	9092396	.	+	2	gene_id "file_1_file_2_13926_g"; transcript_id "file_1_file_2_13926_t"; evidence "file_1_file_2_1_1"; cds_type "file_1_file_2_Terminal"; count "file_1_file_2_3_3"; anchored "file_1_file_2_1_1";
dmelr6.33_5	GeneMark.hmm	exon	9092110	9092396	0	+	.	gene_id "file_1_file_2_13926_g"; transcript_id "file_1_file_2_13926_t"; evidence "file_1_file_2_1_1"; cds_type "file_1_file_2_Terminal"; count "file_1_file_2_3_3"; anchored "file_1_file_2_1_1";
dmelr6.33_5	GeneMark.hmm	stop_codon	9092394	9092396	.	+	0	gene_id "file_1_file_2_13926_g"; transcript_id "file_1_file_2_13926_t"; count "file_1_file_2_1_1";
dmelr6.33_0	AUGUSTUS	stop_codon	19934217	19934219	.	-	0	transcript_id "file_1_file_1_jg6162.t1"; gene_id "file_1_file_1_jg6162";
dmelr6.33_0	AUGUSTUS	CDS	19934217	19934397	0.73	-	1	transcript_id "file_1_file_1_jg6162.t1"; gene_id "file_1_file_1_jg6162";
dmelr6.33_0	AUGUSTUS	exon	19934217	19934397	.	-	.	transcript_id "file_1_file_1_jg6162.t1"; gene_id "file_1_file_1_jg6162";
dmelr6.33_0	AUGUSTUS	intron	19934398	19936252	.	-	.	transcript_id "file_1_file_1_jg6162.t1"; gene_id "file_1_file_1_jg6162";
dmelr6.33_0	AUGUSTUS	transcript	19934217	19936278	.	-	.	transcript_id "file_1_file_1_jg6162.t1"; gene_id "file_1_file_1_jg6162"
dmelr6.33_0	AUGUSTUS	gene	19934217	19936278	.	-	.	jg6162
dmelr6.33_0	AUGUSTUS	CDS	19936253	19936278	0.4	-	0	transcript_id "file_1_file_1_jg6162.t1"; gene_id "file_1_file_1_jg6162";
dmelr6.33_0	AUGUSTUS	exon	19936253	19936278	.	-	.	transcript_id "file_1_file_1_jg6162.t1"; gene_id "file_1_file_1_jg6162";
dmelr6.33_0	AUGUSTUS	start_codon	19936276	19936278	.	-	0	transcript_id "file_1_file_1_jg6162.t1"; gene_id "file_1_file_1_jg6162";
dmelr6.33_2	AUGUSTUS	start_codon	12120082	12120084	.	+	0	transcript_id "file_1_file_1_jg13542.t2"; gene_id "file_1_file_1_jg13542";
dmelr6.33_2	AUGUSTUS	CDS	12120082	12120588	1	+	0	transcript_id "file_1_file_1_jg13542.t2"; gene_id "file_1_file_1_jg13542";
dmelr6.33_2	AUGUSTUS	exon	12120082	12120588	.	+	.	transcript_id "file_1_file_1_jg13542.t2"; gene_id "file_1_file_1_jg13542";
dmelr6.33_2	AUGUSTUS	intron	12120589	12120642	.	+	.	transcript_id "file_1_file_1_jg13542.t2"; gene_id "file_1_file_1_jg13542";
dmelr6.33_2	AUGUSTUS	transcript	12120082	12121059	.	+	.	transcript_id "file_1_file_1_jg13542.t2"; gene_id "file_1_file_1_jg13542"
dmelr6.33_2	AUGUSTUS	CDS	12120643	12121059	1	+	0	transcript_id "file_1_file_1_jg13542.t2"; gene_id "file_1_file_1_jg13542";
dmelr6.33_2	AUGUSTUS	exon	12120643	12121059	.	+	.	transcript_id "file_1_file_1_jg13542.t2"; gene_id "file_1_file_1_jg13542";
dmelr6.33_2	AUGUSTUS	stop_codon	12121057	12121059	.	+	0	transcript_id "file_1_file_1_jg13542.t2"; gene_id "file_1_file_1_jg13542";
dmelr6.33_3	AUGUSTUS	stop_codon	12742028	12742030	.	-	0	transcript_id "file_1_file_1_jg1391.t1"; gene_id "file_1_file_1_jg1391";
dmelr6.33_3	AUGUSTUS	CDS	12742028	12742928	0.97	-	1	transcript_id "file_1_file_1_jg1391.t1"; gene_id "file_1_file_1_jg1391";
dmelr6.33_3	AUGUSTUS	exon	12742028	12742928	.	-	.	transcript_id "file_1_file_1_jg1391.t1"; gene_id "file_1_file_1_jg1391";
dmelr6.33_3	AUGUSTUS	intron	12742929	12742984	.	-	.	transcript_id "file_1_file_1_jg1391.t1"; gene_id "file_1_file_1_jg1391";
dmelr6.33_3	AUGUSTUS	transcript	12742028	12743676	.	-	.	transcript_id "file_1_file_1_jg1391.t1"; gene_id "file_1_file_1_jg1391"
dmelr6.33_3	AUGUSTUS	gene	12742028	12743676	.	-	.	jg1391
dmelr6.33_3	AUGUSTUS	CDS	12742985	12743676	1	-	0	transcript_id "file_1_file_1_jg1391.t1"; gene_id "file_1_file_1_jg1391";
dmelr6.33_3	AUGUSTUS	exon	12742985	12743676	.	-	.	transcript_id "file_1_file_1_jg1391.t1"; gene_id "file_1_file_1_jg1391";
dmelr6.33_3	AUGUSTUS	start_codon	12743674	12743676	.	-	0	transcript_id "file_1_file_1_jg1391.t1"; gene_id "file_1_file_1_jg1391";
dmelr6.33_2	AUGUSTUS	stop_codon	17337321	17337323	.	-	0	transcript_id "file_1_file_1_jg14138.t1"; gene_id "file_1_file_1_jg14138";
dmelr6.33_2	AUGUSTUS	CDS	17337321	17337683	1	-	0	transcript_id "file_1_file_1_jg14138.t1"; gene_id "file_1_file_1_jg14138";
dmelr6.33_2	AUGUSTUS	exon	17337321	17337683	.	-	.	transcript_id "file_1_file_1_jg14138.t1"; gene_id "file_1_file_1_jg14138";
dmelr6.33_2	AUGUSTUS	intron	17337684	17337742	.	-	.	transcript_id "file_1_file_1_jg14138.t1"; gene_id "file_1_file_1_jg14138";
dmelr6.33_2	AUGUSTUS	CDS	17337743	17338072	1	-	0	transcript_id "file_1_file_1_jg14138.t1"; gene_id "file_1_file_1_jg14138";
dmelr6.33_2	AUGUSTUS	exon	17337743	17338072	.	-	.	transcript_id "file_1_file_1_jg14138.t1"; gene_id "file_1_file_1_jg14138";
dmelr6.33_2	AUGUSTUS	intron	17338073	17338128	.	-	.	transcript_id "file_1_file_1_jg14138.t1"; gene_id "file_1_file_1_jg14138";
dmelr6.33_2	AUGUSTUS	CDS	17338129	17338736	1	-	2	transcript_id "file_1_file_1_jg14138.t1"; gene_id "file_1_file_1_jg14138";
dmelr6.33_2	AUGUSTUS	exon	17338129	17338736	.	-	.	transcript_id "file_1_file_1_jg14138.t1"; gene_id "file_1_file_1_jg14138";
dmelr6.33_2	AUGUSTUS	intron	17338737	17338795	.	-	.	transcript_id "file_1_file_1_jg14138.t1"; gene_id "file_1_file_1_jg14138";
dmelr6.33_2	AUGUSTUS	CDS	17338796	17339100	1	-	1	transcript_id "file_1_file_1_jg14138.t1"; gene_id "file_1_file_1_jg14138";
dmelr6.33_2	AUGUSTUS	exon	17338796	17339100	.	-	.	transcript_id "file_1_file_1_jg14138.t1"; gene_id "file_1_file_1_jg14138";
dmelr6.33_2	AUGUSTUS	intron	17339101	17339156	.	-	.	transcript_id "file_1_file_1_jg14138.t1"; gene_id "file_1_file_1_jg14138";
dmelr6.33_2	AUGUSTUS	transcript	17337321	17339179	.	-	.	transcript_id "file_1_file_1_jg14138.t1"; gene_id "file_1_file_1_jg14138"
dmelr6.33_2	AUGUSTUS	gene	17337321	17339179	.	-	.	jg14138
dmelr6.33_2	AUGUSTUS	CDS	17339157	17339179	1	-	0	transcript_id "file_1_file_1_jg14138.t1"; gene_id "file_1_file_1_jg14138";
dmelr6.33_2	AUGUSTUS	exon	17339157	17339179	.	-	.	transcript_id "file_1_file_1_jg14138.t1"; gene_id "file_1_file_1_jg14138";
dmelr6.33_2	AUGUSTUS	start_codon	17339177	17339179	.	-	0	transcript_id "file_1_file_1_jg14138.t1"; gene_id "file_1_file_1_jg14138";
dmelr6.33_5	AUGUSTUS	start_codon	1683745	1683747	.	+	0	transcript_id "file_1_file_1_jg6776.t1"; gene_id "file_1_file_1_jg6776";
dmelr6.33_5	AUGUSTUS	CDS	1683745	1683760	0.99	+	0	transcript_id "file_1_file_1_jg6776.t1"; gene_id "file_1_file_1_jg6776";
dmelr6.33_5	AUGUSTUS	exon	1683745	1683760	.	+	.	transcript_id "file_1_file_1_jg6776.t1"; gene_id "file_1_file_1_jg6776";
dmelr6.33_5	AUGUSTUS	intron	1683761	1683828	.	+	.	transcript_id "file_1_file_1_jg6776.t1"; gene_id "file_1_file_1_jg6776";
dmelr6.33_5	AUGUSTUS	CDS	1683829	1684024	1	+	2	transcript_id "file_1_file_1_jg6776.t1"; gene_id "file_1_file_1_jg6776";
dmelr6.33_5	AUGUSTUS	exon	1683829	1684024	.	+	.	transcript_id "file_1_file_1_jg6776.t1"; gene_id "file_1_file_1_jg6776";
dmelr6.33_5	AUGUSTUS	intron	1684025	1684077	.	+	.	transcript_id "file_1_file_1_jg6776.t1"; gene_id "file_1_file_1_jg6776";
dmelr6.33_5	AUGUSTUS	transcript	1683745	1684456	.	+	.	transcript_id "file_1_file_1_jg6776.t1"; gene_id "file_1_file_1_jg6776"
dmelr6.33_5	AUGUSTUS	gene	1683745	1684456	.	+	.	jg6776
dmelr6.33_5	AUGUSTUS	CDS	1684078	1684456	1	+	1	transcript_id "file_1_file_1_jg6776.t1"; gene_id "file_1_file_1_jg6776";
dmelr6.33_5	AUGUSTUS	exon	1684078	1684456	.	+	.	transcript_id "file_1_file_1_jg6776.t1"; gene_id "file_1_file_1_jg6776";
dmelr6.33_5	AUGUSTUS	stop_codon	1684454	1684456	.	+	0	transcript_id "file_1_file_1_jg6776.t1"; gene_id "file_1_file_1_jg6776";
dmelr6.33_0	AUGUSTUS	stop_codon	21213066	21213068	.	-	0	transcript_id "file_1_file_1_jg6311.t1"; gene_id "file_1_file_1_jg6311";
dmelr6.33_0	AUGUSTUS	CDS	21213066	21213166	1	-	2	transcript_id "file_1_file_1_jg6311.t1"; gene_id "file_1_file_1_jg6311";
dmelr6.33_0	AUGUSTUS	exon	21213066	21213166	.	-	.	transcript_id "file_1_file_1_jg6311.t1"; gene_id "file_1_file_1_jg6311";
dmelr6.33_0	AUGUSTUS	intron	21213167	21213222	.	-	.	transcript_id "file_1_file_1_jg6311.t1"; gene_id "file_1_file_1_jg6311";
dmelr6.33_0	AUGUSTUS	CDS	21213223	21213768	1	-	2	transcript_id "file_1_file_1_jg6311.t1"; gene_id "file_1_file_1_jg6311";
dmelr6.33_0	AUGUSTUS	exon	21213223	21213768	.	-	.	transcript_id "file_1_file_1_jg6311.t1"; gene_id "file_1_file_1_jg6311";
dmelr6.33_0	AUGUSTUS	intron	21213769	21213916	.	-	.	transcript_id "file_1_file_1_jg6311.t1"; gene_id "file_1_file_1_jg6311";
dmelr6.33_0	AUGUSTUS	CDS	21213917	21214647	1	-	1	transcript_id "file_1_file_1_jg6311.t1"; gene_id "file_1_file_1_jg6311";
dmelr6.33_0	AUGUSTUS	exon	21213917	21214647	.	-	.	transcript_id "file_1_file_1_jg6311.t1"; gene_id "file_1_file_1_jg6311";
dmelr6.33_0	AUGUSTUS	intron	21214648	21215207	.	-	.	transcript_id "file_1_file_1_jg6311.t1"; gene_id "file_1_file_1_jg6311";
dmelr6.33_0	AUGUSTUS	transcript	21213066	21215317	.	-	.	transcript_id "file_1_file_1_jg6311.t1"; gene_id "file_1_file_1_jg6311"
dmelr6.33_0	AUGUSTUS	gene	21213066	21215317	.	-	.	jg6311
dmelr6.33_0	AUGUSTUS	CDS	21215208	21215317	0.91	-	0	transcript_id "file_1_file_1_jg6311.t1"; gene_id "file_1_file_1_jg6311";
dmelr6.33_0	AUGUSTUS	exon	21215208	21215317	.	-	.	transcript_id "file_1_file_1_jg6311.t1"; gene_id "file_1_file_1_jg6311";
dmelr6.33_0	AUGUSTUS	start_codon	21215315	21215317	.	-	0	transcript_id "file_1_file_1_jg6311.t1"; gene_id "file_1_file_1_jg6311";
dmelr6.33_1	GeneMark.hmm	stop_codon	6731390	6731392	.	-	0	gene_id "file_1_file_2_3038_g"; transcript_id "file_1_file_2_3038_t"; count "file_1_file_2_1_1";
dmelr6.33_1	GeneMark.hmm	CDS	6731390	6731490	.	-	2	gene_id "file_1_file_2_3038_g"; transcript_id "file_1_file_2_3038_t"; evidence "file_1_file_2_0_1"; cds_type "file_1_file_2_Terminal"; count "file_1_file_2_15_15"; anchored "file_1_file_2_0_1";
dmelr6.33_1	GeneMark.hmm	exon	6731390	6731490	0	-	.	gene_id "file_1_file_2_3038_g"; transcript_id "file_1_file_2_3038_t"; evidence "file_1_file_2_0_1"; cds_type "file_1_file_2_Terminal"; count "file_1_file_2_15_15"; anchored "file_1_file_2_0_1";
dmelr6.33_1	GeneMark.hmm	CDS	6731551	6731733	.	-	2	gene_id "file_1_file_2_3038_g"; transcript_id "file_1_file_2_3038_t"; evidence "file_1_file_2_1_1"; cds_type "file_1_file_2_Internal"; count "file_1_file_2_14_15"; anchored "file_1_file_2_1_1";
dmelr6.33_1	GeneMark.hmm	exon	6731551	6731733	0	-	.	gene_id "file_1_file_2_3038_g"; transcript_id "file_1_file_2_3038_t"; evidence "file_1_file_2_1_1"; cds_type "file_1_file_2_Internal"; count "file_1_file_2_14_15"; anchored "file_1_file_2_1_1";
dmelr6.33_1	GeneMark.hmm	CDS	6731797	6731934	.	-	2	gene_id "file_1_file_2_3038_g"; transcript_id "file_1_file_2_3038_t"; evidence "file_1_file_2_1_1"; cds_type "file_1_file_2_Internal"; count "file_1_file_2_13_15"; anchored "file_1_file_2_1_1";
dmelr6.33_1	GeneMark.hmm	exon	6731797	6731934	0	-	.	gene_id "file_1_file_2_3038_g"; transcript_id "file_1_file_2_3038_t"; evidence "file_1_file_2_1_1"; cds_type "file_1_file_2_Internal"; count "file_1_file_2_13_15"; anchored "file_1_file_2_1_1";
dmelr6.33_1	GeneMark.hmm	CDS	6732002	6732184	.	-	2	gene_id "file_1_file_2_3038_g"; transcript_id "file_1_file_2_3038_t"; evidence "file_1_file_2_1_1"; cds_type "file_1_file_2_Internal"; count "file_1_file_2_12_15"; anchored "file_1_file_2_1_1";
dmelr6.33_1	GeneMark.hmm	exon	6732002	6732184	0	-	.	gene_id "file_1_file_2_3038_g"; transcript_id "file_1_file_2_3038_t"; evidence "file_1_file_2_1_1"; cds_type "file_1_file_2_Internal"; count "file_1_file_2_12_15"; anchored "file_1_file_2_1_1";
dmelr6.33_1	GeneMark.hmm	CDS	6732238	6732882	.	-	2	gene_id "file_1_file_2_3038_g"; transcript_id "file_1_file_2_3038_t"; evidence "file_1_file_2_1_1"; cds_type "file_1_file_2_Internal"; count "file_1_file_2_11_15"; anchored "file_1_file_2_1_1";
dmelr6.33_1	GeneMark.hmm	exon	6732238	6732882	0	-	.	gene_id "file_1_file_2_3038_g"; transcript_id "file_1_file_2_3038_t"; evidence "file_1_file_2_1_1"; cds_type "file_1_file_2_Internal"; count "file_1_file_2_11_15"; anchored "file_1_file_2_1_1";
dmelr6.33_1	GeneMark.hmm	CDS	6732943	6733257	.	-	2	gene_id "file_1_file_2_3038_g"; transcript_id "file_1_file_2_3038_t"; evidence "file_1_file_2_1_1"; cds_type "file_1_file_2_Internal"; count "file_1_file_2_10_15"; anchored "file_1_file_2_1_1";
dmelr6.33_1	GeneMark.hmm	exon	6732943	6733257	0	-	.	gene_id "file_1_file_2_3038_g"; transcript_id "file_1_file_2_3038_t"; evidence "file_1_file_2_1_1"; cds_type "file_1_file_2_Internal"; count "file_1_file_2_10_15"; anchored "file_1_file_2_1_1";
dmelr6.33_1	GeneMark.hmm	CDS	6733628	6733942	.	-	2	gene_id "file_1_file_2_3038_g"; transcript_id "file_1_file_2_3038_t"; evidence "file_1_file_2_1_1"; cds_type "file_1_file_2_Internal"; count "file_1_file_2_9_15"; anchored "file_1_file_2_1_1";
dmelr6.33_1	GeneMark.hmm	exon	6733628	6733942	0	-	.	gene_id "file_1_file_2_3038_g"; transcript_id "file_1_file_2_3038_t"; evidence "file_1_file_2_1_1"; cds_type "file_1_file_2_Internal"; count "file_1_file_2_9_15"; anchored "file_1_file_2_1_1";
dmelr6.33_1	GeneMark.hmm	CDS	6734014	6734194	.	-	0	gene_id "file_1_file_2_3038_g"; transcript_id "file_1_file_2_3038_t"; evidence "file_1_file_2_1_1"; cds_type "file_1_file_2_Internal"; count "file_1_file_2_8_15"; anchored "file_1_file_2_1_1";
dmelr6.33_1	GeneMark.hmm	exon	6734014	6734194	0	-	.	gene_id "file_1_file_2_3038_g"; transcript_id "file_1_file_2_3038_t"; evidence "file_1_file_2_1_1"; cds_type "file_1_file_2_Internal"; count "file_1_file_2_8_15"; anchored "file_1_file_2_1_1";
dmelr6.33_1	GeneMark.hmm	CDS	6734259	6734392	.	-	2	gene_id "file_1_file_2_3038_g"; transcript_id "file_1_file_2_3038_t"; evidence "file_1_file_2_1_1"; cds_type "file_1_file_2_Internal"; count "file_1_file_2_7_15"; anchored "file_1_file_2_1_1";
dmelr6.33_1	GeneMark.hmm	exon	6734259	6734392	0	-	.	gene_id "file_1_file_2_3038_g"; transcript_id "file_1_file_2_3038_t"; evidence "file_1_file_2_1_1"; cds_type "file_1_file_2_Internal"; count "file_1_file_2_7_15"; anchored "file_1_file_2_1_1";
dmelr6.33_1	GeneMark.hmm	CDS	6734455	6734598	.	-	2	gene_id "file_1_file_2_3038_g"; transcript_id "file_1_file_2_3038_t"; evidence "file_1_file_2_1_1"; cds_type "file_1_file_2_Internal"; count "file_1_file_2_6_15"; anchored "file_1_file_2_1_1";
dmelr6.33_1	GeneMark.hmm	exon	6734455	6734598	0	-	.	gene_id "file_1_file_2_3038_g"; transcript_id "file_1_file_2_3038_t"; evidence "file_1_file_2_1_1"; cds_type "file_1_file_2_Internal"; count "file_1_file_2_6_15"; anchored "file_1_file_2_1_1";
dmelr6.33_1	GeneMark.hmm	CDS	6734729	6734911	.	-	2	gene_id "file_1_file_2_3038_g"; transcript_id "file_1_file_2_3038_t"; evidence "file_1_file_2_1_1"; cds_type "file_1_file_2_Internal"; count "file_1_file_2_5_15"; anchored "file_1_file_2_1_1";
dmelr6.33_1	GeneMark.hmm	exon	6734729	6734911	0	-	.	gene_id "file_1_file_2_3038_g"; transcript_id "file_1_file_2_3038_t"; evidence "file_1_file_2_1_1"; cds_type "file_1_file_2_Internal"; count "file_1_file_2_5_15"; anchored "file_1_file_2_1_1";
dmelr6.33_1	GeneMark.hmm	CDS	6737494	6737529	.	-	2	gene_id "file_1_file_2_3038_g"; transcript_id "file_1_file_2_3038_t"; evidence "file_1_file_2_1_1"; cds_type "file_1_file_2_Internal"; count "file_1_file_2_4_15"; anchored "file_1_file_2_1_1";
dmelr6.33_1	GeneMark.hmm	exon	6737494	6737529	0	-	.	gene_id "file_1_file_2_3038_g"; transcript_id "file_1_file_2_3038_t"; evidence "file_1_file_2_1_1"; cds_type "file_1_file_2_Internal"; count "file_1_file_2_4_15"; anchored "file_1_file_2_1_1";
dmelr6.33_1	GeneMark.hmm	CDS	6737961	6738127	.	-	1	gene_id "file_1_file_2_3038_g"; transcript_id "file_1_file_2_3038_t"; evidence "file_1_file_2_1_1"; cds_type "file_1_file_2_Internal"; count "file_1_file_2_3_15"; anchored "file_1_file_2_1_1";
dmelr6.33_1	GeneMark.hmm	exon	6737961	6738127	0	-	.	gene_id "file_1_file_2_3038_g"; transcript_id "file_1_file_2_3038_t"; evidence "file_1_file_2_1_1"; cds_type "file_1_file_2_Internal"; count "file_1_file_2_3_15"; anchored "file_1_file_2_1_1";
dmelr6.33_1	GeneMark.hmm	CDS	6738199	6738355	.	-	2	gene_id "file_1_file_2_3038_g"; transcript_id "file_1_file_2_3038_t"; evidence "file_1_file_2_1_1"; cds_type "file_1_file_2_Internal"; count "file_1_file_2_2_15"; anchored "file_1_file_2_1_1";
dmelr6.33_1	GeneMark.hmm	exon	6738199	6738355	0	-	.	gene_id "file_1_file_2_3038_g"; transcript_id "file_1_file_2_3038_t"; evidence "file_1_file_2_1_1"; cds_type "file_1_file_2_Internal"; count "file_1_file_2_2_15"; anchored "file_1_file_2_1_1";
dmelr6.33_1	GeneMark.hmm	CDS	6740039	6740252	.	-	0	gene_id "file_1_file_2_3038_g"; transcript_id "file_1_file_2_3038_t"; evidence "file_1_file_2_1_1"; cds_type "file_1_file_2_Initial"; count "file_1_file_2_1_15"; anchored "file_1_file_2_1_1";
dmelr6.33_1	GeneMark.hmm	exon	6740039	6740252	0	-	.	gene_id "file_1_file_2_3038_g"; transcript_id "file_1_file_2_3038_t"; evidence "file_1_file_2_1_1"; cds_type "file_1_file_2_Initial"; count "file_1_file_2_1_15"; anchored "file_1_file_2_1_1";
dmelr6.33_1	GeneMark.hmm	start_codon	6740250	6740252	.	-	0	gene_id "file_1_file_2_3038_g"; transcript_id "file_1_file_2_3038_t"; count "file_1_file_2_1_1";
dmelr6.33_3	GeneMark.hmm	stop_codon	5580144	5580146	.	-	0	gene_id "file_1_file_2_9281_g"; transcript_id "file_1_file_2_9281_t"; count "file_1_file_2_1_1";
dmelr6.33_3	GeneMark.hmm	CDS	5580144	5580305	.	-	0	gene_id "file_1_file_2_9281_g"; transcript_id "file_1_file_2_9281_t"; evidence "file_1_file_2_1_1"; cds_type "file_1_file_2_Terminal"; count "file_1_file_2_7_7"; anchored "file_1_file_2_1_1";
dmelr6.33_3	GeneMark.hmm	exon	5580144	5580305	0	-	.	gene_id "file_1_file_2_9281_g"; transcript_id "file_1_file_2_9281_t"; evidence "file_1_file_2_1_1"; cds_type "file_1_file_2_Terminal"; count "file_1_file_2_7_7"; anchored "file_1_file_2_1_1";
dmelr6.33_3	GeneMark.hmm	CDS	5580382	5580510	.	-	0	gene_id "file_1_file_2_9281_g"; transcript_id "file_1_file_2_9281_t"; evidence "file_1_file_2_1_1"; cds_type "file_1_file_2_Internal"; count "file_1_file_2_6_7"; anchored "file_1_file_2_1_1";
dmelr6.33_3	GeneMark.hmm	exon	5580382	5580510	0	-	.	gene_id "file_1_file_2_9281_g"; transcript_id "file_1_file_2_9281_t"; evidence "file_1_file_2_1_1"; cds_type "file_1_file_2_Internal"; count "file_1_file_2_6_7"; anchored "file_1_file_2_1_1";
dmelr6.33_3	GeneMark.hmm	CDS	5580573	5580640	.	-	2	gene_id "file_1_file_2_9281_g"; transcript_id "file_1_file_2_9281_t"; evidence "file_1_file_2_1_1"; cds_type "file_1_file_2_Internal"; count "file_1_file_2_5_7"; anchored "file_1_file_2_1_1";
dmelr6.33_3	GeneMark.hmm	exon	5580573	5580640	0	-	.	gene_id "file_1_file_2_9281_g"; transcript_id "file_1_file_2_9281_t"; evidence "file_1_file_2_1_1"; cds_type "file_1_file_2_Internal"; count "file_1_file_2_5_7"; anchored "file_1_file_2_1_1";
dmelr6.33_3	GeneMark.hmm	CDS	5580724	5584678	.	-	0	gene_id "file_1_file_2_9281_g"; transcript_id "file_1_file_2_9281_t"; evidence "file_1_file_2_1_1"; cds_type "file_1_file_2_Internal"; count "file_1_file_2_4_7"; anchored "file_1_file_2_1_1";
dmelr6.33_3	GeneMark.hmm	exon	5580724	5584678	0	-	.	gene_id "file_1_file_2_9281_g"; transcript_id "file_1_file_2_9281_t"; evidence "file_1_file_2_1_1"; cds_type "file_1_file_2_Internal"; count "file_1_file_2_4_7"; anchored "file_1_file_2_1_1";
dmelr6.33_3	GeneMark.hmm	CDS	5585172	5585701	.	-	2	gene_id "file_1_file_2_9281_g"; transcript_id "file_1_file_2_9281_t"; evidence "file_1_file_2_1_1"; cds_type "file_1_file_2_Internal"; count "file_1_file_2_3_7"; anchored "file_1_file_2_1_1";
dmelr6.33_3	GeneMark.hmm	exon	5585172	5585701	0	-	.	gene_id "file_1_file_2_9281_g"; transcript_id "file_1_file_2_9281_t"; evidence "file_1_file_2_1_1"; cds_type "file_1_file_2_Internal"; count "file_1_file_2_3_7"; anchored "file_1_file_2_1_1";
dmelr6.33_3	GeneMark.hmm	CDS	5585759	5587451	.	-	0	gene_id "file_1_file_2_9281_g"; transcript_id "file_1_file_2_9281_t"; evidence "file_1_file_2_1_1"; cds_type "file_1_file_2_Internal"; count "file_1_file_2_2_7"; anchored "file_1_file_2_1_1";
dmelr6.33_3	GeneMark.hmm	exon	5585759	5587451	0	-	.	gene_id "file_1_file_2_9281_g"; transcript_id "file_1_file_2_9281_t"; evidence "file_1_file_2_1_1"; cds_type "file_1_file_2_Internal"; count "file_1_file_2_2_7"; anchored "file_1_file_2_1_1";
dmelr6.33_3	GeneMark.hmm	CDS	5587521	5587817	.	-	0	gene_id "file_1_file_2_9281_g"; transcript_id "file_1_file_2_9281_t"; evidence "file_1_file_2_1_1"; cds_type "file_1_file_2_Initial"; count "file_1_file_2_1_7"; anchored "file_1_file_2_1_1";
dmelr6.33_3	GeneMark.hmm	exon	5587521	5587817	0	-	.	gene_id "file_1_file_2_9281_g"; transcript_id "file_1_file_2_9281_t"; evidence "file_1_file_2_1_1"; cds_type "file_1_file_2_Initial"; count "file_1_file_2_1_7"; anchored "file_1_file_2_1_1";
dmelr6.33_3	GeneMark.hmm	start_codon	5587815	5587817	.	-	0	gene_id "file_1_file_2_9281_g"; transcript_id "file_1_file_2_9281_t"; count "file_1_file_2_1_1";
dmelr6.33_2	AUGUSTUS	start_codon	12781462	12781464	.	+	0	transcript_id "file_1_file_1_jg13622.t1"; gene_id "file_1_file_1_jg13622";
dmelr6.33_2	AUGUSTUS	CDS	12781462	12781517	1	+	0	transcript_id "file_1_file_1_jg13622.t1"; gene_id "file_1_file_1_jg13622";
dmelr6.33_2	AUGUSTUS	exon	12781462	12781517	.	+	.	transcript_id "file_1_file_1_jg13622.t1"; gene_id "file_1_file_1_jg13622";
dmelr6.33_2	AUGUSTUS	intron	12781518	12781574	.	+	.	transcript_id "file_1_file_1_jg13622.t1"; gene_id "file_1_file_1_jg13622";
dmelr6.33_2	AUGUSTUS	CDS	12781575	12782248	0.52	+	1	transcript_id "file_1_file_1_jg13622.t1"; gene_id "file_1_file_1_jg13622";
dmelr6.33_2	AUGUSTUS	exon	12781575	12782248	.	+	.	transcript_id "file_1_file_1_jg13622.t1"; gene_id "file_1_file_1_jg13622";
dmelr6.33_2	AUGUSTUS	intron	12782249	12783187	.	+	.	transcript_id "file_1_file_1_jg13622.t1"; gene_id "file_1_file_1_jg13622";
dmelr6.33_2	AUGUSTUS	CDS	12783188	12783269	0.3	+	2	transcript_id "file_1_file_1_jg13622.t1"; gene_id "file_1_file_1_jg13622";
dmelr6.33_2	AUGUSTUS	exon	12783188	12783269	.	+	.	transcript_id "file_1_file_1_jg13622.t1"; gene_id "file_1_file_1_jg13622";
dmelr6.33_2	AUGUSTUS	intron	12783270	12783387	.	+	.	transcript_id "file_1_file_1_jg13622.t1"; gene_id "file_1_file_1_jg13622";
dmelr6.33_2	AUGUSTUS	CDS	12783388	12783690	1	+	1	transcript_id "file_1_file_1_jg13622.t1"; gene_id "file_1_file_1_jg13622";
dmelr6.33_2	AUGUSTUS	exon	12783388	12783690	.	+	.	transcript_id "file_1_file_1_jg13622.t1"; gene_id "file_1_file_1_jg13622";
dmelr6.33_2	AUGUSTUS	intron	12783691	12783744	.	+	.	transcript_id "file_1_file_1_jg13622.t1"; gene_id "file_1_file_1_jg13622";
dmelr6.33_2	AUGUSTUS	transcript	12781462	12784309	.	+	.	transcript_id "file_1_file_1_jg13622.t1"; gene_id "file_1_file_1_jg13622"
dmelr6.33_2	AUGUSTUS	gene	12781462	12784309	.	+	.	jg13622
dmelr6.33_2	AUGUSTUS	CDS	12783745	12784309	1	+	1	transcript_id "file_1_file_1_jg13622.t1"; gene_id "file_1_file_1_jg13622";
dmelr6.33_2	AUGUSTUS	exon	12783745	12784309	.	+	.	transcript_id "file_1_file_1_jg13622.t1"; gene_id "file_1_file_1_jg13622";
dmelr6.33_2	AUGUSTUS	stop_codon	12784307	12784309	.	+	0	transcript_id "file_1_file_1_jg13622.t1"; gene_id "file_1_file_1_jg13622";
dmelr6.33_0	AUGUSTUS	start_codon	16902529	16902531	.	+	0	transcript_id "file_1_file_1_jg5879.t1"; gene_id "file_1_file_1_jg5879";
dmelr6.33_0	AUGUSTUS	CDS	16902529	16902864	0.91	+	0	transcript_id "file_1_file_1_jg5879.t1"; gene_id "file_1_file_1_jg5879";
dmelr6.33_0	AUGUSTUS	exon	16902529	16902864	.	+	.	transcript_id "file_1_file_1_jg5879.t1"; gene_id "file_1_file_1_jg5879";
dmelr6.33_0	AUGUSTUS	intron	16902865	16902931	.	+	.	transcript_id "file_1_file_1_jg5879.t1"; gene_id "file_1_file_1_jg5879";
dmelr6.33_0	AUGUSTUS	CDS	16902932	16904131	1	+	0	transcript_id "file_1_file_1_jg5879.t1"; gene_id "file_1_file_1_jg5879";
dmelr6.33_0	AUGUSTUS	exon	16902932	16904131	.	+	.	transcript_id "file_1_file_1_jg5879.t1"; gene_id "file_1_file_1_jg5879";
dmelr6.33_0	AUGUSTUS	intron	16904132	16904236	.	+	.	transcript_id "file_1_file_1_jg5879.t1"; gene_id "file_1_file_1_jg5879";
dmelr6.33_0	AUGUSTUS	CDS	16904237	16904401	1	+	0	transcript_id "file_1_file_1_jg5879.t1"; gene_id "file_1_file_1_jg5879";
dmelr6.33_0	AUGUSTUS	exon	16904237	16904401	.	+	.	transcript_id "file_1_file_1_jg5879.t1"; gene_id "file_1_file_1_jg5879";
dmelr6.33_0	AUGUSTUS	intron	16904402	16904459	.	+	.	transcript_id "file_1_file_1_jg5879.t1"; gene_id "file_1_file_1_jg5879";
dmelr6.33_0	AUGUSTUS	CDS	16904460	16904661	1	+	0	transcript_id "file_1_file_1_jg5879.t1"; gene_id "file_1_file_1_jg5879";
dmelr6.33_0	AUGUSTUS	exon	16904460	16904661	.	+	.	transcript_id "file_1_file_1_jg5879.t1"; gene_id "file_1_file_1_jg5879";
dmelr6.33_0	AUGUSTUS	intron	16904662	16905298	.	+	.	transcript_id "file_1_file_1_jg5879.t1"; gene_id "file_1_file_1_jg5879";
dmelr6.33_0	AUGUSTUS	CDS	16905299	16905389	1	+	2	transcript_id "file_1_file_1_jg5879.t1"; gene_id "file_1_file_1_jg5879";
dmelr6.33_0	AUGUSTUS	exon	16905299	16905389	.	+	.	transcript_id "file_1_file_1_jg5879.t1"; gene_id "file_1_file_1_jg5879";
dmelr6.33_0	AUGUSTUS	intron	16905390	16905490	.	+	.	transcript_id "file_1_file_1_jg5879.t1"; gene_id "file_1_file_1_jg5879";
dmelr6.33_0	AUGUSTUS	CDS	16905491	16905594	1	+	1	transcript_id "file_1_file_1_jg5879.t1"; gene_id "file_1_file_1_jg5879";
dmelr6.33_0	AUGUSTUS	exon	16905491	16905594	.	+	.	transcript_id "file_1_file_1_jg5879.t1"; gene_id "file_1_file_1_jg5879";
dmelr6.33_0	AUGUSTUS	intron	16905595	16905659	.	+	.	transcript_id "file_1_file_1_jg5879.t1"; gene_id "file_1_file_1_jg5879";
dmelr6.33_0	AUGUSTUS	CDS	16905660	16906315	1	+	2	transcript_id "file_1_file_1_jg5879.t1"; gene_id "file_1_file_1_jg5879";
dmelr6.33_0	AUGUSTUS	exon	16905660	16906315	.	+	.	transcript_id "file_1_file_1_jg5879.t1"; gene_id "file_1_file_1_jg5879";
dmelr6.33_0	AUGUSTUS	intron	16906316	16906380	.	+	.	transcript_id "file_1_file_1_jg5879.t1"; gene_id "file_1_file_1_jg5879";
dmelr6.33_0	AUGUSTUS	CDS	16906381	16906513	1	+	0	transcript_id "file_1_file_1_jg5879.t1"; gene_id "file_1_file_1_jg5879";
dmelr6.33_0	AUGUSTUS	exon	16906381	16906513	.	+	.	transcript_id "file_1_file_1_jg5879.t1"; gene_id "file_1_file_1_jg5879";
dmelr6.33_0	AUGUSTUS	intron	16906514	16906576	.	+	.	transcript_id "file_1_file_1_jg5879.t1"; gene_id "file_1_file_1_jg5879";
dmelr6.33_0	AUGUSTUS	CDS	16906577	16907438	1	+	2	transcript_id "file_1_file_1_jg5879.t1"; gene_id "file_1_file_1_jg5879";
dmelr6.33_0	AUGUSTUS	exon	16906577	16907438	.	+	.	transcript_id "file_1_file_1_jg5879.t1"; gene_id "file_1_file_1_jg5879";
dmelr6.33_0	AUGUSTUS	intron	16907439	16907507	.	+	.	transcript_id "file_1_file_1_jg5879.t1"; gene_id "file_1_file_1_jg5879";
dmelr6.33_0	AUGUSTUS	transcript	16902529	16908144	.	+	.	transcript_id "file_1_file_1_jg5879.t1"; gene_id "file_1_file_1_jg5879"
dmelr6.33_0	AUGUSTUS	gene	16902529	16908144	.	+	.	jg5879
dmelr6.33_0	AUGUSTUS	CDS	16907508	16908144	0.93	+	1	transcript_id "file_1_file_1_jg5879.t1"; gene_id "file_1_file_1_jg5879";
dmelr6.33_0	AUGUSTUS	exon	16907508	16908144	.	+	.	transcript_id "file_1_file_1_jg5879.t1"; gene_id "file_1_file_1_jg5879";
dmelr6.33_0	AUGUSTUS	stop_codon	16908142	16908144	.	+	0	transcript_id "file_1_file_1_jg5879.t1"; gene_id "file_1_file_1_jg5879";
dmelr6.33_0	AUGUSTUS	start_codon	23311937	23311939	.	+	0	transcript_id "file_1_file_1_jg6503.t1"; gene_id "file_1_file_1_jg6503";
dmelr6.33_0	AUGUSTUS	CDS	23311937	23312347	0.69	+	0	transcript_id "file_1_file_1_jg6503.t1"; gene_id "file_1_file_1_jg6503";
dmelr6.33_0	AUGUSTUS	exon	23311937	23312347	.	+	.	transcript_id "file_1_file_1_jg6503.t1"; gene_id "file_1_file_1_jg6503";
dmelr6.33_0	AUGUSTUS	transcript	23311937	23312347	.	+	.	transcript_id "file_1_file_1_jg6503.t1"; gene_id "file_1_file_1_jg6503"
dmelr6.33_0	AUGUSTUS	gene	23311937	23312347	.	+	.	jg6503
dmelr6.33_0	AUGUSTUS	stop_codon	23312345	23312347	.	+	0	transcript_id "file_1_file_1_jg6503.t1"; gene_id "file_1_file_1_jg6503";
dmelr6.33_1	AUGUSTUS	start_codon	4998238	4998240	.	+	0	transcript_id "file_1_file_1_jg9142.t1"; gene_id "file_1_file_1_jg9142";
dmelr6.33_1	AUGUSTUS	CDS	4998238	4998576	0.44	+	0	transcript_id "file_1_file_1_jg9142.t1"; gene_id "file_1_file_1_jg9142";
dmelr6.33_1	AUGUSTUS	exon	4998238	4998576	.	+	.	transcript_id "file_1_file_1_jg9142.t1"; gene_id "file_1_file_1_jg9142";
dmelr6.33_1	AUGUSTUS	transcript	4998238	4998576	.	+	.	transcript_id "file_1_file_1_jg9142.t1"; gene_id "file_1_file_1_jg9142"
dmelr6.33_1	AUGUSTUS	gene	4998238	4998576	.	+	.	jg9142
dmelr6.33_1	AUGUSTUS	stop_codon	4998574	4998576	.	+	0	transcript_id "file_1_file_1_jg9142.t1"; gene_id "file_1_file_1_jg9142";
dmelr6.33_1	AUGUSTUS	stop_codon	1344291	1344293	.	-	0	transcript_id "file_1_file_1_jg9102.t1"; gene_id "file_1_file_1_jg9102";
dmelr6.33_1	AUGUSTUS	CDS	1344291	1344381	1	-	1	transcript_id "file_1_file_1_jg9102.t1"; gene_id "file_1_file_1_jg9102";
dmelr6.33_1	AUGUSTUS	exon	1344291	1344381	.	-	.	transcript_id "file_1_file_1_jg9102.t1"; gene_id "file_1_file_1_jg9102";
dmelr6.33_1	AUGUSTUS	intron	1344382	1344450	.	-	.	transcript_id "file_1_file_1_jg9102.t1"; gene_id "file_1_file_1_jg9102";
dmelr6.33_1	AUGUSTUS	transcript	1344291	1344578	.	-	.	transcript_id "file_1_file_1_jg9102.t1"; gene_id "file_1_file_1_jg9102"
dmelr6.33_1	AUGUSTUS	gene	1344291	1344578	.	-	.	jg9102
dmelr6.33_1	AUGUSTUS	CDS	1344451	1344578	0.98	-	0	transcript_id "file_1_file_1_jg9102.t1"; gene_id "file_1_file_1_jg9102";
dmelr6.33_1	AUGUSTUS	exon	1344451	1344578	.	-	.	transcript_id "file_1_file_1_jg9102.t1"; gene_id "file_1_file_1_jg9102";
dmelr6.33_1	AUGUSTUS	start_codon	1344576	1344578	.	-	0	transcript_id "file_1_file_1_jg9102.t1"; gene_id "file_1_file_1_jg9102";
dmelr6.33_3	AUGUSTUS	start_codon	14327291	14327293	.	+	0	transcript_id "file_1_file_1_jg1573.t1"; gene_id "file_1_file_1_jg1573";
dmelr6.33_3	AUGUSTUS	CDS	14327291	14327536	1	+	0	transcript_id "file_1_file_1_jg1573.t1"; gene_id "file_1_file_1_jg1573";
dmelr6.33_3	AUGUSTUS	exon	14327291	14327536	.	+	.	transcript_id "file_1_file_1_jg1573.t1"; gene_id "file_1_file_1_jg1573";
dmelr6.33_3	AUGUSTUS	transcript	14327291	14327536	.	+	.	transcript_id "file_1_file_1_jg1573.t1"; gene_id "file_1_file_1_jg1573"
dmelr6.33_3	AUGUSTUS	gene	14327291	14327536	.	+	.	jg1573
dmelr6.33_3	AUGUSTUS	stop_codon	14327534	14327536	.	+	0	transcript_id "file_1_file_1_jg1573.t1"; gene_id "file_1_file_1_jg1573";
dmelr6.33_0	AUGUSTUS	start_codon	8404288	8404290	.	+	0	transcript_id "file_1_file_1_jg4903.t1"; gene_id "file_1_file_1_jg4903";
dmelr6.33_0	AUGUSTUS	CDS	8404288	8405779	1	+	0	transcript_id "file_1_file_1_jg4903.t1"; gene_id "file_1_file_1_jg4903";
dmelr6.33_0	AUGUSTUS	exon	8404288	8405779	.	+	.	transcript_id "file_1_file_1_jg4903.t1"; gene_id "file_1_file_1_jg4903";
dmelr6.33_0	AUGUSTUS	intron	8405780	8405915	.	+	.	transcript_id "file_1_file_1_jg4903.t1"; gene_id "file_1_file_1_jg4903";
dmelr6.33_0	AUGUSTUS	CDS	8405916	8406286	1	+	2	transcript_id "file_1_file_1_jg4903.t1"; gene_id "file_1_file_1_jg4903";
dmelr6.33_0	AUGUSTUS	exon	8405916	8406286	.	+	.	transcript_id "file_1_file_1_jg4903.t1"; gene_id "file_1_file_1_jg4903";
dmelr6.33_0	AUGUSTUS	intron	8406287	8406375	.	+	.	transcript_id "file_1_file_1_jg4903.t1"; gene_id "file_1_file_1_jg4903";
dmelr6.33_0	AUGUSTUS	CDS	8406376	8406855	1	+	0	transcript_id "file_1_file_1_jg4903.t1"; gene_id "file_1_file_1_jg4903";
dmelr6.33_0	AUGUSTUS	exon	8406376	8406855	.	+	.	transcript_id "file_1_file_1_jg4903.t1"; gene_id "file_1_file_1_jg4903";
dmelr6.33_0	AUGUSTUS	intron	8406856	8406923	.	+	.	transcript_id "file_1_file_1_jg4903.t1"; gene_id "file_1_file_1_jg4903";
dmelr6.33_0	AUGUSTUS	CDS	8406924	8407256	1	+	0	transcript_id "file_1_file_1_jg4903.t1"; gene_id "file_1_file_1_jg4903";
dmelr6.33_0	AUGUSTUS	exon	8406924	8407256	.	+	.	transcript_id "file_1_file_1_jg4903.t1"; gene_id "file_1_file_1_jg4903";
dmelr6.33_0	AUGUSTUS	intron	8407257	8407322	.	+	.	transcript_id "file_1_file_1_jg4903.t1"; gene_id "file_1_file_1_jg4903";
dmelr6.33_0	AUGUSTUS	CDS	8407323	8407688	1	+	0	transcript_id "file_1_file_1_jg4903.t1"; gene_id "file_1_file_1_jg4903";
dmelr6.33_0	AUGUSTUS	exon	8407323	8407688	.	+	.	transcript_id "file_1_file_1_jg4903.t1"; gene_id "file_1_file_1_jg4903";
dmelr6.33_0	AUGUSTUS	intron	8407689	8407774	.	+	.	transcript_id "file_1_file_1_jg4903.t1"; gene_id "file_1_file_1_jg4903";
dmelr6.33_0	AUGUSTUS	transcript	8404288	8407924	.	+	.	transcript_id "file_1_file_1_jg4903.t1"; gene_id "file_1_file_1_jg4903"
dmelr6.33_0	AUGUSTUS	gene	8404288	8407924	.	+	.	jg4903
dmelr6.33_0	AUGUSTUS	CDS	8407775	8407924	1	+	0	transcript_id "file_1_file_1_jg4903.t1"; gene_id "file_1_file_1_jg4903";
dmelr6.33_0	AUGUSTUS	exon	8407775	8407924	.	+	.	transcript_id "file_1_file_1_jg4903.t1"; gene_id "file_1_file_1_jg4903";
dmelr6.33_0	AUGUSTUS	stop_codon	8407922	8407924	.	+	0	transcript_id "file_1_file_1_jg4903.t1"; gene_id "file_1_file_1_jg4903";
dmelr6.33_2	AUGUSTUS	start_codon	7360908	7360910	.	+	0	transcript_id "file_1_file_1_jg12941.t1"; gene_id "file_1_file_1_jg12941";
dmelr6.33_2	AUGUSTUS	CDS	7360908	7361031	1	+	0	transcript_id "file_1_file_1_jg12941.t1"; gene_id "file_1_file_1_jg12941";
dmelr6.33_2	AUGUSTUS	exon	7360908	7361031	.	+	.	transcript_id "file_1_file_1_jg12941.t1"; gene_id "file_1_file_1_jg12941";
dmelr6.33_2	AUGUSTUS	intron	7361032	7361743	.	+	.	transcript_id "file_1_file_1_jg12941.t1"; gene_id "file_1_file_1_jg12941";
dmelr6.33_2	AUGUSTUS	CDS	7361744	7362453	1	+	2	transcript_id "file_1_file_1_jg12941.t1"; gene_id "file_1_file_1_jg12941";
dmelr6.33_2	AUGUSTUS	exon	7361744	7362453	.	+	.	transcript_id "file_1_file_1_jg12941.t1"; gene_id "file_1_file_1_jg12941";
dmelr6.33_2	AUGUSTUS	intron	7362454	7362521	.	+	.	transcript_id "file_1_file_1_jg12941.t1"; gene_id "file_1_file_1_jg12941";
dmelr6.33_2	AUGUSTUS	CDS	7362522	7363770	1	+	0	transcript_id "file_1_file_1_jg12941.t1"; gene_id "file_1_file_1_jg12941";
dmelr6.33_2	AUGUSTUS	exon	7362522	7363770	.	+	.	transcript_id "file_1_file_1_jg12941.t1"; gene_id "file_1_file_1_jg12941";
dmelr6.33_2	AUGUSTUS	intron	7363771	7363852	.	+	.	transcript_id "file_1_file_1_jg12941.t1"; gene_id "file_1_file_1_jg12941";
dmelr6.33_2	AUGUSTUS	transcript	7360908	7364031	.	+	.	transcript_id "file_1_file_1_jg12941.t1"; gene_id "file_1_file_1_jg12941"
dmelr6.33_2	AUGUSTUS	gene	7360908	7364031	.	+	.	jg12941
dmelr6.33_2	AUGUSTUS	CDS	7363853	7364031	1	+	2	transcript_id "file_1_file_1_jg12941.t1"; gene_id "file_1_file_1_jg12941";
dmelr6.33_2	AUGUSTUS	exon	7363853	7364031	.	+	.	transcript_id "file_1_file_1_jg12941.t1"; gene_id "file_1_file_1_jg12941";
dmelr6.33_2	AUGUSTUS	stop_codon	7364029	7364031	.	+	0	transcript_id "file_1_file_1_jg12941.t1"; gene_id "file_1_file_1_jg12941";
dmelr6.33_1	AUGUSTUS	start_codon	21699250	21699252	.	+	0	transcript_id "file_1_file_1_jg11412.t1"; gene_id "file_1_file_1_jg11412";
dmelr6.33_1	AUGUSTUS	CDS	21699250	21699648	0.85	+	0	transcript_id "file_1_file_1_jg11412.t1"; gene_id "file_1_file_1_jg11412";
dmelr6.33_1	AUGUSTUS	exon	21699250	21699648	.	+	.	transcript_id "file_1_file_1_jg11412.t1"; gene_id "file_1_file_1_jg11412";
dmelr6.33_1	AUGUSTUS	transcript	21699250	21699648	.	+	.	transcript_id "file_1_file_1_jg11412.t1"; gene_id "file_1_file_1_jg11412"
dmelr6.33_1	AUGUSTUS	gene	21699250	21699648	.	+	.	jg11412
dmelr6.33_1	AUGUSTUS	stop_codon	21699646	21699648	.	+	0	transcript_id "file_1_file_1_jg11412.t1"; gene_id "file_1_file_1_jg11412";
dmelr6.33_0	AUGUSTUS	start_codon	455801	455803	.	+	0	transcript_id "file_1_file_1_jg3875.t2"; gene_id "file_1_file_1_jg3875";
dmelr6.33_0	AUGUSTUS	CDS	455801	455827	1	+	0	transcript_id "file_1_file_1_jg3875.t2"; gene_id "file_1_file_1_jg3875";
dmelr6.33_0	AUGUSTUS	exon	455801	455827	.	+	.	transcript_id "file_1_file_1_jg3875.t2"; gene_id "file_1_file_1_jg3875";
dmelr6.33_0	AUGUSTUS	intron	455828	456085	.	+	.	transcript_id "file_1_file_1_jg3875.t2"; gene_id "file_1_file_1_jg3875";
dmelr6.33_0	AUGUSTUS	CDS	456086	456223	1	+	0	transcript_id "file_1_file_1_jg3875.t2"; gene_id "file_1_file_1_jg3875";
dmelr6.33_0	AUGUSTUS	exon	456086	456223	.	+	.	transcript_id "file_1_file_1_jg3875.t2"; gene_id "file_1_file_1_jg3875";
dmelr6.33_0	AUGUSTUS	intron	456224	456288	.	+	.	transcript_id "file_1_file_1_jg3875.t2"; gene_id "file_1_file_1_jg3875";
dmelr6.33_0	AUGUSTUS	CDS	456289	456468	1	+	0	transcript_id "file_1_file_1_jg3875.t2"; gene_id "file_1_file_1_jg3875";
dmelr6.33_0	AUGUSTUS	exon	456289	456468	.	+	.	transcript_id "file_1_file_1_jg3875.t2"; gene_id "file_1_file_1_jg3875";
dmelr6.33_0	AUGUSTUS	intron	456469	456538	.	+	.	transcript_id "file_1_file_1_jg3875.t2"; gene_id "file_1_file_1_jg3875";
dmelr6.33_0	AUGUSTUS	CDS	456539	456729	1	+	0	transcript_id "file_1_file_1_jg3875.t2"; gene_id "file_1_file_1_jg3875";
dmelr6.33_0	AUGUSTUS	exon	456539	456729	.	+	.	transcript_id "file_1_file_1_jg3875.t2"; gene_id "file_1_file_1_jg3875";
dmelr6.33_0	AUGUSTUS	intron	456730	456796	.	+	.	transcript_id "file_1_file_1_jg3875.t2"; gene_id "file_1_file_1_jg3875";
dmelr6.33_0	AUGUSTUS	CDS	456797	456897	1	+	1	transcript_id "file_1_file_1_jg3875.t2"; gene_id "file_1_file_1_jg3875";
dmelr6.33_0	AUGUSTUS	exon	456797	456897	.	+	.	transcript_id "file_1_file_1_jg3875.t2"; gene_id "file_1_file_1_jg3875";
dmelr6.33_0	AUGUSTUS	intron	456898	456972	.	+	.	transcript_id "file_1_file_1_jg3875.t2"; gene_id "file_1_file_1_jg3875";
dmelr6.33_0	AUGUSTUS	CDS	456973	457338	1	+	2	transcript_id "file_1_file_1_jg3875.t2"; gene_id "file_1_file_1_jg3875";
dmelr6.33_0	AUGUSTUS	exon	456973	457338	.	+	.	transcript_id "file_1_file_1_jg3875.t2"; gene_id "file_1_file_1_jg3875";
dmelr6.33_0	AUGUSTUS	intron	457339	457399	.	+	.	transcript_id "file_1_file_1_jg3875.t2"; gene_id "file_1_file_1_jg3875";
dmelr6.33_0	AUGUSTUS	CDS	457400	457562	1	+	2	transcript_id "file_1_file_1_jg3875.t2"; gene_id "file_1_file_1_jg3875";
dmelr6.33_0	AUGUSTUS	exon	457400	457562	.	+	.	transcript_id "file_1_file_1_jg3875.t2"; gene_id "file_1_file_1_jg3875";
dmelr6.33_0	AUGUSTUS	intron	457563	457627	.	+	.	transcript_id "file_1_file_1_jg3875.t2"; gene_id "file_1_file_1_jg3875";
dmelr6.33_0	AUGUSTUS	transcript	455801	458390	.	+	.	transcript_id "file_1_file_1_jg3875.t2"; gene_id "file_1_file_1_jg3875"
dmelr6.33_0	AUGUSTUS	CDS	457628	458390	1	+	1	transcript_id "file_1_file_1_jg3875.t2"; gene_id "file_1_file_1_jg3875";
dmelr6.33_0	AUGUSTUS	exon	457628	458390	.	+	.	transcript_id "file_1_file_1_jg3875.t2"; gene_id "file_1_file_1_jg3875";
dmelr6.33_0	AUGUSTUS	stop_codon	458388	458390	.	+	0	transcript_id "file_1_file_1_jg3875.t2"; gene_id "file_1_file_1_jg3875";
dmelr6.33_3	AUGUSTUS	stop_codon	24814929	24814931	.	-	0	transcript_id "file_1_file_1_jg2895.t1"; gene_id "file_1_file_1_jg2895";
dmelr6.33_3	AUGUSTUS	CDS	24814929	24815256	1	-	1	transcript_id "file_1_file_1_jg2895.t1"; gene_id "file_1_file_1_jg2895";
dmelr6.33_3	AUGUSTUS	exon	24814929	24815256	.	-	.	transcript_id "file_1_file_1_jg2895.t1"; gene_id "file_1_file_1_jg2895";
dmelr6.33_3	AUGUSTUS	intron	24815257	24815318	.	-	.	transcript_id "file_1_file_1_jg2895.t1"; gene_id "file_1_file_1_jg2895";
dmelr6.33_3	AUGUSTUS	CDS	24815319	24815426	0.93	-	1	transcript_id "file_1_file_1_jg2895.t1"; gene_id "file_1_file_1_jg2895";
dmelr6.33_3	AUGUSTUS	exon	24815319	24815426	.	-	.	transcript_id "file_1_file_1_jg2895.t1"; gene_id "file_1_file_1_jg2895";
dmelr6.33_3	AUGUSTUS	intron	24815427	24815684	.	-	.	transcript_id "file_1_file_1_jg2895.t1"; gene_id "file_1_file_1_jg2895";
dmelr6.33_3	AUGUSTUS	transcript	24814929	24816952	.	-	.	transcript_id "file_1_file_1_jg2895.t1"; gene_id "file_1_file_1_jg2895"
dmelr6.33_3	AUGUSTUS	gene	24814929	24816952	.	-	.	jg2895
dmelr6.33_3	AUGUSTUS	CDS	24815685	24816952	0.85	-	0	transcript_id "file_1_file_1_jg2895.t1"; gene_id "file_1_file_1_jg2895";
dmelr6.33_3	AUGUSTUS	exon	24815685	24816952	.	-	.	transcript_id "file_1_file_1_jg2895.t1"; gene_id "file_1_file_1_jg2895";
dmelr6.33_3	AUGUSTUS	start_codon	24816950	24816952	.	-	0	transcript_id "file_1_file_1_jg2895.t1"; gene_id "file_1_file_1_jg2895";
dmelr6.33_3	AUGUSTUS	stop_codon	17320786	17320788	.	-	0	transcript_id "file_1_file_1_jg1933.t1"; gene_id "file_1_file_1_jg1933";
dmelr6.33_3	AUGUSTUS	CDS	17320786	17321123	1	-	2	transcript_id "file_1_file_1_jg1933.t1"; gene_id "file_1_file_1_jg1933";
dmelr6.33_3	AUGUSTUS	exon	17320786	17321123	.	-	.	transcript_id "file_1_file_1_jg1933.t1"; gene_id "file_1_file_1_jg1933";
dmelr6.33_3	AUGUSTUS	intron	17321124	17321215	.	-	.	transcript_id "file_1_file_1_jg1933.t1"; gene_id "file_1_file_1_jg1933";
dmelr6.33_3	AUGUSTUS	CDS	17321216	17321504	1	-	0	transcript_id "file_1_file_1_jg1933.t1"; gene_id "file_1_file_1_jg1933";
dmelr6.33_3	AUGUSTUS	exon	17321216	17321504	.	-	.	transcript_id "file_1_file_1_jg1933.t1"; gene_id "file_1_file_1_jg1933";
dmelr6.33_3	AUGUSTUS	intron	17321505	17327232	.	-	.	transcript_id "file_1_file_1_jg1933.t1"; gene_id "file_1_file_1_jg1933";
dmelr6.33_3	AUGUSTUS	CDS	17327233	17327366	1	-	2	transcript_id "file_1_file_1_jg1933.t1"; gene_id "file_1_file_1_jg1933";
dmelr6.33_3	AUGUSTUS	exon	17327233	17327366	.	-	.	transcript_id "file_1_file_1_jg1933.t1"; gene_id "file_1_file_1_jg1933";
dmelr6.33_3	AUGUSTUS	intron	17327367	17331017	.	-	.	transcript_id "file_1_file_1_jg1933.t1"; gene_id "file_1_file_1_jg1933";
dmelr6.33_3	AUGUSTUS	CDS	17331018	17331153	1	-	0	transcript_id "file_1_file_1_jg1933.t1"; gene_id "file_1_file_1_jg1933";
dmelr6.33_3	AUGUSTUS	exon	17331018	17331153	.	-	.	transcript_id "file_1_file_1_jg1933.t1"; gene_id "file_1_file_1_jg1933";
dmelr6.33_3	AUGUSTUS	intron	17331154	17332494	.	-	.	transcript_id "file_1_file_1_jg1933.t1"; gene_id "file_1_file_1_jg1933";
dmelr6.33_3	AUGUSTUS	CDS	17332495	17332709	1	-	2	transcript_id "file_1_file_1_jg1933.t1"; gene_id "file_1_file_1_jg1933";
dmelr6.33_3	AUGUSTUS	exon	17332495	17332709	.	-	.	transcript_id "file_1_file_1_jg1933.t1"; gene_id "file_1_file_1_jg1933";
dmelr6.33_3	AUGUSTUS	intron	17332710	17334095	.	-	.	transcript_id "file_1_file_1_jg1933.t1"; gene_id "file_1_file_1_jg1933";
dmelr6.33_3	AUGUSTUS	transcript	17320786	17334114	.	-	.	transcript_id "file_1_file_1_jg1933.t1"; gene_id "file_1_file_1_jg1933"
dmelr6.33_3	AUGUSTUS	CDS	17334096	17334114	1	-	0	transcript_id "file_1_file_1_jg1933.t1"; gene_id "file_1_file_1_jg1933";
dmelr6.33_3	AUGUSTUS	exon	17334096	17334114	.	-	.	transcript_id "file_1_file_1_jg1933.t1"; gene_id "file_1_file_1_jg1933";
dmelr6.33_3	AUGUSTUS	start_codon	17334112	17334114	.	-	0	transcript_id "file_1_file_1_jg1933.t1"; gene_id "file_1_file_1_jg1933";
dmelr6.33_5	AUGUSTUS	stop_codon	21111543	21111545	.	-	0	transcript_id "file_1_file_1_jg8950.t1"; gene_id "file_1_file_1_jg8950";
dmelr6.33_5	AUGUSTUS	CDS	21111543	21112608	0.99	-	1	transcript_id "file_1_file_1_jg8950.t1"; gene_id "file_1_file_1_jg8950";
dmelr6.33_5	AUGUSTUS	exon	21111543	21112608	.	-	.	transcript_id "file_1_file_1_jg8950.t1"; gene_id "file_1_file_1_jg8950";
dmelr6.33_5	AUGUSTUS	intron	21112609	21112670	.	-	.	transcript_id "file_1_file_1_jg8950.t1"; gene_id "file_1_file_1_jg8950";
dmelr6.33_5	AUGUSTUS	CDS	21112671	21112967	1	-	1	transcript_id "file_1_file_1_jg8950.t1"; gene_id "file_1_file_1_jg8950";
dmelr6.33_5	AUGUSTUS	exon	21112671	21112967	.	-	.	transcript_id "file_1_file_1_jg8950.t1"; gene_id "file_1_file_1_jg8950";
dmelr6.33_5	AUGUSTUS	intron	21112968	21113030	.	-	.	transcript_id "file_1_file_1_jg8950.t1"; gene_id "file_1_file_1_jg8950";
dmelr6.33_5	AUGUSTUS	CDS	21113031	21113668	0.97	-	0	transcript_id "file_1_file_1_jg8950.t1"; gene_id "file_1_file_1_jg8950";
dmelr6.33_5	AUGUSTUS	exon	21113031	21113668	.	-	.	transcript_id "file_1_file_1_jg8950.t1"; gene_id "file_1_file_1_jg8950";
dmelr6.33_5	AUGUSTUS	intron	21113669	21113775	.	-	.	transcript_id "file_1_file_1_jg8950.t1"; gene_id "file_1_file_1_jg8950";
dmelr6.33_5	AUGUSTUS	CDS	21113776	21115340	1	-	2	transcript_id "file_1_file_1_jg8950.t1"; gene_id "file_1_file_1_jg8950";
dmelr6.33_5	AUGUSTUS	exon	21113776	21115340	.	-	.	transcript_id "file_1_file_1_jg8950.t1"; gene_id "file_1_file_1_jg8950";
dmelr6.33_5	AUGUSTUS	intron	21115341	21115455	.	-	.	transcript_id "file_1_file_1_jg8950.t1"; gene_id "file_1_file_1_jg8950";
dmelr6.33_5	AUGUSTUS	CDS	21115456	21115740	0.99	-	2	transcript_id "file_1_file_1_jg8950.t1"; gene_id "file_1_file_1_jg8950";
dmelr6.33_5	AUGUSTUS	exon	21115456	21115740	.	-	.	transcript_id "file_1_file_1_jg8950.t1"; gene_id "file_1_file_1_jg8950";
dmelr6.33_5	AUGUSTUS	intron	21115741	21116033	.	-	.	transcript_id "file_1_file_1_jg8950.t1"; gene_id "file_1_file_1_jg8950";
dmelr6.33_5	AUGUSTUS	transcript	21111543	21116343	.	-	.	transcript_id "file_1_file_1_jg8950.t1"; gene_id "file_1_file_1_jg8950"
dmelr6.33_5	AUGUSTUS	gene	21111543	21116343	.	-	.	jg8950
dmelr6.33_5	AUGUSTUS	CDS	21116034	21116343	1	-	0	transcript_id "file_1_file_1_jg8950.t1"; gene_id "file_1_file_1_jg8950";
dmelr6.33_5	AUGUSTUS	exon	21116034	21116343	.	-	.	transcript_id "file_1_file_1_jg8950.t1"; gene_id "file_1_file_1_jg8950";
dmelr6.33_5	AUGUSTUS	start_codon	21116341	21116343	.	-	0	transcript_id "file_1_file_1_jg8950.t1"; gene_id "file_1_file_1_jg8950";
dmelr6.33_5	AUGUSTUS	start_codon	8240770	8240772	.	+	0	transcript_id "file_1_file_1_jg7475.t1"; gene_id "file_1_file_1_jg7475";
dmelr6.33_5	AUGUSTUS	CDS	8240770	8240884	1	+	0	transcript_id "file_1_file_1_jg7475.t1"; gene_id "file_1_file_1_jg7475";
dmelr6.33_5	AUGUSTUS	exon	8240770	8240884	.	+	.	transcript_id "file_1_file_1_jg7475.t1"; gene_id "file_1_file_1_jg7475";
dmelr6.33_5	AUGUSTUS	intron	8240885	8240938	.	+	.	transcript_id "file_1_file_1_jg7475.t1"; gene_id "file_1_file_1_jg7475";
dmelr6.33_5	AUGUSTUS	transcript	8240770	8241321	.	+	.	transcript_id "file_1_file_1_jg7475.t1"; gene_id "file_1_file_1_jg7475"
dmelr6.33_5	AUGUSTUS	gene	8240770	8241321	.	+	.	jg7475
dmelr6.33_5	AUGUSTUS	CDS	8240939	8241321	1	+	2	transcript_id "file_1_file_1_jg7475.t1"; gene_id "file_1_file_1_jg7475";
dmelr6.33_5	AUGUSTUS	exon	8240939	8241321	.	+	.	transcript_id "file_1_file_1_jg7475.t1"; gene_id "file_1_file_1_jg7475";
dmelr6.33_5	AUGUSTUS	stop_codon	8241319	8241321	.	+	0	transcript_id "file_1_file_1_jg7475.t1"; gene_id "file_1_file_1_jg7475";
dmelr6.33_3	AUGUSTUS	stop_codon	22636248	22636250	.	-	0	transcript_id "file_1_file_1_jg2585.t1"; gene_id "file_1_file_1_jg2585";
dmelr6.33_3	AUGUSTUS	CDS	22636248	22636454	0.34	-	0	transcript_id "file_1_file_1_jg2585.t1"; gene_id "file_1_file_1_jg2585";
dmelr6.33_3	AUGUSTUS	exon	22636248	22636454	.	-	.	transcript_id "file_1_file_1_jg2585.t1"; gene_id "file_1_file_1_jg2585";
dmelr6.33_3	AUGUSTUS	intron	22636455	22636800	.	-	.	transcript_id "file_1_file_1_jg2585.t1"; gene_id "file_1_file_1_jg2585";
dmelr6.33_3	AUGUSTUS	transcript	22636248	22638939	.	-	.	transcript_id "file_1_file_1_jg2585.t1"; gene_id "file_1_file_1_jg2585"
dmelr6.33_3	AUGUSTUS	gene	22636248	22638939	.	-	.	jg2585
dmelr6.33_3	AUGUSTUS	CDS	22636801	22638939	1	-	0	transcript_id "file_1_file_1_jg2585.t1"; gene_id "file_1_file_1_jg2585";
dmelr6.33_3	AUGUSTUS	exon	22636801	22638939	.	-	.	transcript_id "file_1_file_1_jg2585.t1"; gene_id "file_1_file_1_jg2585";
dmelr6.33_3	AUGUSTUS	start_codon	22638937	22638939	.	-	0	transcript_id "file_1_file_1_jg2585.t1"; gene_id "file_1_file_1_jg2585";
dmelr6.33_2	AUGUSTUS	start_codon	13063046	13063048	.	+	0	transcript_id "file_1_file_1_jg13661.t1"; gene_id "file_1_file_1_jg13661";
dmelr6.33_2	AUGUSTUS	CDS	13063046	13063210	0.93	+	0	transcript_id "file_1_file_1_jg13661.t1"; gene_id "file_1_file_1_jg13661";
dmelr6.33_2	AUGUSTUS	exon	13063046	13063210	.	+	.	transcript_id "file_1_file_1_jg13661.t1"; gene_id "file_1_file_1_jg13661";
dmelr6.33_2	AUGUSTUS	intron	13063211	13063292	.	+	.	transcript_id "file_1_file_1_jg13661.t1"; gene_id "file_1_file_1_jg13661";
dmelr6.33_2	AUGUSTUS	CDS	13063293	13063696	1	+	0	transcript_id "file_1_file_1_jg13661.t1"; gene_id "file_1_file_1_jg13661";
dmelr6.33_2	AUGUSTUS	exon	13063293	13063696	.	+	.	transcript_id "file_1_file_1_jg13661.t1"; gene_id "file_1_file_1_jg13661";
dmelr6.33_2	AUGUSTUS	intron	13063697	13063748	.	+	.	transcript_id "file_1_file_1_jg13661.t1"; gene_id "file_1_file_1_jg13661";
dmelr6.33_2	AUGUSTUS	transcript	13063046	13063929	.	+	.	transcript_id "file_1_file_1_jg13661.t1"; gene_id "file_1_file_1_jg13661"
dmelr6.33_2	AUGUSTUS	gene	13063046	13063929	.	+	.	jg13661
dmelr6.33_2	AUGUSTUS	CDS	13063749	13063929	1	+	1	transcript_id "file_1_file_1_jg13661.t1"; gene_id "file_1_file_1_jg13661";
dmelr6.33_2	AUGUSTUS	exon	13063749	13063929	.	+	.	transcript_id "file_1_file_1_jg13661.t1"; gene_id "file_1_file_1_jg13661";
dmelr6.33_2	AUGUSTUS	stop_codon	13063927	13063929	.	+	0	transcript_id "file_1_file_1_jg13661.t1"; gene_id "file_1_file_1_jg13661";
dmelr6.33_0	AUGUSTUS	stop_codon	6740921	6740923	.	-	0	transcript_id "file_1_file_1_jg4667.t1"; gene_id "file_1_file_1_jg4667";
dmelr6.33_0	AUGUSTUS	CDS	6740921	6741137	0.92	-	1	transcript_id "file_1_file_1_jg4667.t1"; gene_id "file_1_file_1_jg4667";
dmelr6.33_0	AUGUSTUS	exon	6740921	6741137	.	-	.	transcript_id "file_1_file_1_jg4667.t1"; gene_id "file_1_file_1_jg4667";
dmelr6.33_0	AUGUSTUS	intron	6741138	6741268	.	-	.	transcript_id "file_1_file_1_jg4667.t1"; gene_id "file_1_file_1_jg4667";
dmelr6.33_0	AUGUSTUS	transcript	6740921	6741519	.	-	.	transcript_id "file_1_file_1_jg4667.t1"; gene_id "file_1_file_1_jg4667"
dmelr6.33_0	AUGUSTUS	gene	6740921	6741519	.	-	.	jg4667
dmelr6.33_0	AUGUSTUS	CDS	6741269	6741519	0.92	-	0	transcript_id "file_1_file_1_jg4667.t1"; gene_id "file_1_file_1_jg4667";
dmelr6.33_0	AUGUSTUS	exon	6741269	6741519	.	-	.	transcript_id "file_1_file_1_jg4667.t1"; gene_id "file_1_file_1_jg4667";
dmelr6.33_0	AUGUSTUS	start_codon	6741517	6741519	.	-	0	transcript_id "file_1_file_1_jg4667.t1"; gene_id "file_1_file_1_jg4667";
dmelr6.33_0	AUGUSTUS	start_codon	22867186	22867188	.	+	0	transcript_id "file_1_file_1_jg6496.t1"; gene_id "file_1_file_1_jg6496";
dmelr6.33_0	AUGUSTUS	CDS	22867186	22867223	0.63	+	0	transcript_id "file_1_file_1_jg6496.t1"; gene_id "file_1_file_1_jg6496";
dmelr6.33_0	AUGUSTUS	exon	22867186	22867223	.	+	.	transcript_id "file_1_file_1_jg6496.t1"; gene_id "file_1_file_1_jg6496";
dmelr6.33_0	AUGUSTUS	intron	22867224	22867638	.	+	.	transcript_id "file_1_file_1_jg6496.t1"; gene_id "file_1_file_1_jg6496";
dmelr6.33_0	AUGUSTUS	transcript	22867186	22867852	.	+	.	transcript_id "file_1_file_1_jg6496.t1"; gene_id "file_1_file_1_jg6496"
dmelr6.33_0	AUGUSTUS	gene	22867186	22867852	.	+	.	jg6496
dmelr6.33_0	AUGUSTUS	CDS	22867639	22867852	0.43	+	1	transcript_id "file_1_file_1_jg6496.t1"; gene_id "file_1_file_1_jg6496";
dmelr6.33_0	AUGUSTUS	exon	22867639	22867852	.	+	.	transcript_id "file_1_file_1_jg6496.t1"; gene_id "file_1_file_1_jg6496";
dmelr6.33_0	AUGUSTUS	stop_codon	22867850	22867852	.	+	0	transcript_id "file_1_file_1_jg6496.t1"; gene_id "file_1_file_1_jg6496";
dmelr6.33_5	AUGUSTUS	stop_codon	9189379	9189381	.	-	0	transcript_id "file_1_file_1_jg7575.t1"; gene_id "file_1_file_1_jg7575";
dmelr6.33_5	AUGUSTUS	CDS	9189379	9190128	1	-	0	transcript_id "file_1_file_1_jg7575.t1"; gene_id "file_1_file_1_jg7575";
dmelr6.33_5	AUGUSTUS	exon	9189379	9190128	.	-	.	transcript_id "file_1_file_1_jg7575.t1"; gene_id "file_1_file_1_jg7575";
dmelr6.33_5	AUGUSTUS	intron	9190129	9190539	.	-	.	transcript_id "file_1_file_1_jg7575.t1"; gene_id "file_1_file_1_jg7575";
dmelr6.33_5	AUGUSTUS	transcript	9189379	9190581	.	-	.	transcript_id "file_1_file_1_jg7575.t1"; gene_id "file_1_file_1_jg7575"
dmelr6.33_5	AUGUSTUS	gene	9189379	9190581	.	-	.	jg7575
dmelr6.33_5	AUGUSTUS	CDS	9190540	9190581	1	-	0	transcript_id "file_1_file_1_jg7575.t1"; gene_id "file_1_file_1_jg7575";
dmelr6.33_5	AUGUSTUS	exon	9190540	9190581	.	-	.	transcript_id "file_1_file_1_jg7575.t1"; gene_id "file_1_file_1_jg7575";
dmelr6.33_5	AUGUSTUS	start_codon	9190579	9190581	.	-	0	transcript_id "file_1_file_1_jg7575.t1"; gene_id "file_1_file_1_jg7575";
dmelr6.33_2	AUGUSTUS	stop_codon	13060522	13060524	.	-	0	transcript_id "file_1_file_1_jg13659.t1"; gene_id "file_1_file_1_jg13659";
dmelr6.33_2	AUGUSTUS	CDS	13060522	13060669	1	-	1	transcript_id "file_1_file_1_jg13659.t1"; gene_id "file_1_file_1_jg13659";
dmelr6.33_2	AUGUSTUS	exon	13060522	13060669	.	-	.	transcript_id "file_1_file_1_jg13659.t1"; gene_id "file_1_file_1_jg13659";
dmelr6.33_2	AUGUSTUS	intron	13060670	13060753	.	-	.	transcript_id "file_1_file_1_jg13659.t1"; gene_id "file_1_file_1_jg13659";
dmelr6.33_2	AUGUSTUS	CDS	13060754	13061043	1	-	0	transcript_id "file_1_file_1_jg13659.t1"; gene_id "file_1_file_1_jg13659";
dmelr6.33_2	AUGUSTUS	exon	13060754	13061043	.	-	.	transcript_id "file_1_file_1_jg13659.t1"; gene_id "file_1_file_1_jg13659";
dmelr6.33_2	AUGUSTUS	intron	13061044	13061114	.	-	.	transcript_id "file_1_file_1_jg13659.t1"; gene_id "file_1_file_1_jg13659";
dmelr6.33_2	AUGUSTUS	CDS	13061115	13061234	1	-	0	transcript_id "file_1_file_1_jg13659.t1"; gene_id "file_1_file_1_jg13659";
dmelr6.33_2	AUGUSTUS	exon	13061115	13061234	.	-	.	transcript_id "file_1_file_1_jg13659.t1"; gene_id "file_1_file_1_jg13659";
dmelr6.33_2	AUGUSTUS	intron	13061235	13061292	.	-	.	transcript_id "file_1_file_1_jg13659.t1"; gene_id "file_1_file_1_jg13659";
dmelr6.33_2	AUGUSTUS	transcript	13060522	13061394	.	-	.	transcript_id "file_1_file_1_jg13659.t1"; gene_id "file_1_file_1_jg13659"
dmelr6.33_2	AUGUSTUS	gene	13060522	13061394	.	-	.	jg13659
dmelr6.33_2	AUGUSTUS	CDS	13061293	13061394	1	-	0	transcript_id "file_1_file_1_jg13659.t1"; gene_id "file_1_file_1_jg13659";
dmelr6.33_2	AUGUSTUS	exon	13061293	13061394	.	-	.	transcript_id "file_1_file_1_jg13659.t1"; gene_id "file_1_file_1_jg13659";
dmelr6.33_2	AUGUSTUS	start_codon	13061392	13061394	.	-	0	transcript_id "file_1_file_1_jg13659.t1"; gene_id "file_1_file_1_jg13659";
dmelr6.33_1	AUGUSTUS	start_codon	22659712	22659714	.	+	0	transcript_id "file_1_file_1_jg11542.t1"; gene_id "file_1_file_1_jg11542";
dmelr6.33_1	AUGUSTUS	CDS	22659712	22659977	1	+	0	transcript_id "file_1_file_1_jg11542.t1"; gene_id "file_1_file_1_jg11542";
dmelr6.33_1	AUGUSTUS	exon	22659712	22659977	.	+	.	transcript_id "file_1_file_1_jg11542.t1"; gene_id "file_1_file_1_jg11542";
dmelr6.33_1	AUGUSTUS	intron	22659978	22660035	.	+	.	transcript_id "file_1_file_1_jg11542.t1"; gene_id "file_1_file_1_jg11542";
dmelr6.33_1	AUGUSTUS	transcript	22659712	22660138	.	+	.	transcript_id "file_1_file_1_jg11542.t1"; gene_id "file_1_file_1_jg11542"
dmelr6.33_1	AUGUSTUS	gene	22659712	22660138	.	+	.	jg11542
dmelr6.33_1	AUGUSTUS	CDS	22660036	22660138	1	+	1	transcript_id "file_1_file_1_jg11542.t1"; gene_id "file_1_file_1_jg11542";
dmelr6.33_1	AUGUSTUS	exon	22660036	22660138	.	+	.	transcript_id "file_1_file_1_jg11542.t1"; gene_id "file_1_file_1_jg11542";
dmelr6.33_1	AUGUSTUS	stop_codon	22660136	22660138	.	+	0	transcript_id "file_1_file_1_jg11542.t1"; gene_id "file_1_file_1_jg11542";
dmelr6.33_3	AUGUSTUS	stop_codon	6743249	6743251	.	-	0	transcript_id "file_1_file_1_jg591.t1"; gene_id "file_1_file_1_jg591";
dmelr6.33_3	AUGUSTUS	CDS	6743249	6743947	1	-	0	transcript_id "file_1_file_1_jg591.t1"; gene_id "file_1_file_1_jg591";
dmelr6.33_3	AUGUSTUS	exon	6743249	6743947	.	-	.	transcript_id "file_1_file_1_jg591.t1"; gene_id "file_1_file_1_jg591";
dmelr6.33_3	AUGUSTUS	intron	6743948	6744014	.	-	.	transcript_id "file_1_file_1_jg591.t1"; gene_id "file_1_file_1_jg591";
dmelr6.33_3	AUGUSTUS	transcript	6743249	6744074	.	-	.	transcript_id "file_1_file_1_jg591.t1"; gene_id "file_1_file_1_jg591"
dmelr6.33_3	AUGUSTUS	gene	6743249	6744074	.	-	.	jg591
dmelr6.33_3	AUGUSTUS	CDS	6744015	6744074	1	-	0	transcript_id "file_1_file_1_jg591.t1"; gene_id "file_1_file_1_jg591";
dmelr6.33_3	AUGUSTUS	exon	6744015	6744074	.	-	.	transcript_id "file_1_file_1_jg591.t1"; gene_id "file_1_file_1_jg591";
dmelr6.33_3	AUGUSTUS	start_codon	6744072	6744074	.	-	0	transcript_id "file_1_file_1_jg591.t1"; gene_id "file_1_file_1_jg591";
dmelr6.33_3	AUGUSTUS	start_codon	18871621	18871623	.	+	0	transcript_id "file_1_file_1_jg2124.t1"; gene_id "file_1_file_1_jg2124";
dmelr6.33_3	AUGUSTUS	CDS	18871621	18871821	0.54	+	0	transcript_id "file_1_file_1_jg2124.t1"; gene_id "file_1_file_1_jg2124";
dmelr6.33_3	AUGUSTUS	exon	18871621	18871821	.	+	.	transcript_id "file_1_file_1_jg2124.t1"; gene_id "file_1_file_1_jg2124";
dmelr6.33_3	AUGUSTUS	intron	18871822	18871909	.	+	.	transcript_id "file_1_file_1_jg2124.t1"; gene_id "file_1_file_1_jg2124";
dmelr6.33_3	AUGUSTUS	transcript	18871621	18871954	.	+	.	transcript_id "file_1_file_1_jg2124.t1"; gene_id "file_1_file_1_jg2124"
dmelr6.33_3	AUGUSTUS	gene	18871621	18871954	.	+	.	jg2124
dmelr6.33_3	AUGUSTUS	CDS	18871910	18871954	0.67	+	0	transcript_id "file_1_file_1_jg2124.t1"; gene_id "file_1_file_1_jg2124";
dmelr6.33_3	AUGUSTUS	exon	18871910	18871954	.	+	.	transcript_id "file_1_file_1_jg2124.t1"; gene_id "file_1_file_1_jg2124";
dmelr6.33_3	AUGUSTUS	stop_codon	18871952	18871954	.	+	0	transcript_id "file_1_file_1_jg2124.t1"; gene_id "file_1_file_1_jg2124";
dmelr6.33_0	AUGUSTUS	start_codon	17410781	17410783	.	+	0	transcript_id "file_1_file_1_jg5900.t1"; gene_id "file_1_file_1_jg5900";
dmelr6.33_0	AUGUSTUS	CDS	17410781	17411618	1	+	0	transcript_id "file_1_file_1_jg5900.t1"; gene_id "file_1_file_1_jg5900";
dmelr6.33_0	AUGUSTUS	exon	17410781	17411618	.	+	.	transcript_id "file_1_file_1_jg5900.t1"; gene_id "file_1_file_1_jg5900";
dmelr6.33_0	AUGUSTUS	intron	17411619	17412794	.	+	.	transcript_id "file_1_file_1_jg5900.t1"; gene_id "file_1_file_1_jg5900";
dmelr6.33_0	AUGUSTUS	transcript	17410781	17413171	.	+	.	transcript_id "file_1_file_1_jg5900.t1"; gene_id "file_1_file_1_jg5900"
dmelr6.33_0	AUGUSTUS	gene	17410781	17413171	.	+	.	jg5900
dmelr6.33_0	AUGUSTUS	CDS	17412795	17413171	1	+	2	transcript_id "file_1_file_1_jg5900.t1"; gene_id "file_1_file_1_jg5900";
dmelr6.33_0	AUGUSTUS	exon	17412795	17413171	.	+	.	transcript_id "file_1_file_1_jg5900.t1"; gene_id "file_1_file_1_jg5900";
dmelr6.33_0	AUGUSTUS	stop_codon	17413169	17413171	.	+	0	transcript_id "file_1_file_1_jg5900.t1"; gene_id "file_1_file_1_jg5900";
dmelr6.33_1	AUGUSTUS	start_codon	10109842	10109844	.	+	0	transcript_id "file_1_file_1_jg9795.t4"; gene_id "file_1_file_1_jg9795";
dmelr6.33_1	AUGUSTUS	CDS	10109842	10109885	1	+	0	transcript_id "file_1_file_1_jg9795.t4"; gene_id "file_1_file_1_jg9795";
dmelr6.33_1	AUGUSTUS	exon	10109842	10109885	.	+	.	transcript_id "file_1_file_1_jg9795.t4"; gene_id "file_1_file_1_jg9795";
dmelr6.33_1	AUGUSTUS	intron	10109886	10109950	.	+	.	transcript_id "file_1_file_1_jg9795.t4"; gene_id "file_1_file_1_jg9795";
dmelr6.33_1	AUGUSTUS	CDS	10109951	10110053	1	+	1	transcript_id "file_1_file_1_jg9795.t4"; gene_id "file_1_file_1_jg9795";
dmelr6.33_1	AUGUSTUS	exon	10109951	10110053	.	+	.	transcript_id "file_1_file_1_jg9795.t4"; gene_id "file_1_file_1_jg9795";
dmelr6.33_1	AUGUSTUS	intron	10110054	10110105	.	+	.	transcript_id "file_1_file_1_jg9795.t4"; gene_id "file_1_file_1_jg9795";
dmelr6.33_1	AUGUSTUS	CDS	10110106	10110173	1	+	0	transcript_id "file_1_file_1_jg9795.t4"; gene_id "file_1_file_1_jg9795";
dmelr6.33_1	AUGUSTUS	exon	10110106	10110173	.	+	.	transcript_id "file_1_file_1_jg9795.t4"; gene_id "file_1_file_1_jg9795";
dmelr6.33_1	AUGUSTUS	intron	10110174	10110231	.	+	.	transcript_id "file_1_file_1_jg9795.t4"; gene_id "file_1_file_1_jg9795";
dmelr6.33_1	AUGUSTUS	CDS	10110232	10110547	1	+	1	transcript_id "file_1_file_1_jg9795.t4"; gene_id "file_1_file_1_jg9795";
dmelr6.33_1	AUGUSTUS	exon	10110232	10110547	.	+	.	transcript_id "file_1_file_1_jg9795.t4"; gene_id "file_1_file_1_jg9795";
dmelr6.33_1	AUGUSTUS	intron	10110548	10111473	.	+	.	transcript_id "file_1_file_1_jg9795.t4"; gene_id "file_1_file_1_jg9795";
dmelr6.33_1	AUGUSTUS	CDS	10111474	10111575	1	+	0	transcript_id "file_1_file_1_jg9795.t4"; gene_id "file_1_file_1_jg9795";
dmelr6.33_1	AUGUSTUS	exon	10111474	10111575	.	+	.	transcript_id "file_1_file_1_jg9795.t4"; gene_id "file_1_file_1_jg9795";
dmelr6.33_1	AUGUSTUS	intron	10111576	10112616	.	+	.	transcript_id "file_1_file_1_jg9795.t4"; gene_id "file_1_file_1_jg9795";
dmelr6.33_1	AUGUSTUS	CDS	10112617	10112958	1	+	0	transcript_id "file_1_file_1_jg9795.t4"; gene_id "file_1_file_1_jg9795";
dmelr6.33_1	AUGUSTUS	exon	10112617	10112958	.	+	.	transcript_id "file_1_file_1_jg9795.t4"; gene_id "file_1_file_1_jg9795";
dmelr6.33_1	AUGUSTUS	intron	10112959	10113015	.	+	.	transcript_id "file_1_file_1_jg9795.t4"; gene_id "file_1_file_1_jg9795";
dmelr6.33_1	AUGUSTUS	CDS	10113016	10113170	1	+	0	transcript_id "file_1_file_1_jg9795.t4"; gene_id "file_1_file_1_jg9795";
dmelr6.33_1	AUGUSTUS	exon	10113016	10113170	.	+	.	transcript_id "file_1_file_1_jg9795.t4"; gene_id "file_1_file_1_jg9795";
dmelr6.33_1	AUGUSTUS	intron	10113171	10113284	.	+	.	transcript_id "file_1_file_1_jg9795.t4"; gene_id "file_1_file_1_jg9795";
dmelr6.33_1	AUGUSTUS	CDS	10113285	10113341	0.88	+	1	transcript_id "file_1_file_1_jg9795.t4"; gene_id "file_1_file_1_jg9795";
dmelr6.33_1	AUGUSTUS	exon	10113285	10113341	.	+	.	transcript_id "file_1_file_1_jg9795.t4"; gene_id "file_1_file_1_jg9795";
dmelr6.33_1	AUGUSTUS	intron	10113342	10114125	.	+	.	transcript_id "file_1_file_1_jg9795.t4"; gene_id "file_1_file_1_jg9795";
dmelr6.33_1	AUGUSTUS	CDS	10114126	10114234	0.88	+	1	transcript_id "file_1_file_1_jg9795.t4"; gene_id "file_1_file_1_jg9795";
dmelr6.33_1	AUGUSTUS	exon	10114126	10114234	.	+	.	transcript_id "file_1_file_1_jg9795.t4"; gene_id "file_1_file_1_jg9795";
dmelr6.33_1	AUGUSTUS	intron	10114235	10114916	.	+	.	transcript_id "file_1_file_1_jg9795.t4"; gene_id "file_1_file_1_jg9795";
dmelr6.33_1	AUGUSTUS	CDS	10114917	10115105	1	+	0	transcript_id "file_1_file_1_jg9795.t4"; gene_id "file_1_file_1_jg9795";
dmelr6.33_1	AUGUSTUS	exon	10114917	10115105	.	+	.	transcript_id "file_1_file_1_jg9795.t4"; gene_id "file_1_file_1_jg9795";
dmelr6.33_1	AUGUSTUS	intron	10115106	10115314	.	+	.	transcript_id "file_1_file_1_jg9795.t4"; gene_id "file_1_file_1_jg9795";
dmelr6.33_1	AUGUSTUS	CDS	10115315	10115757	1	+	0	transcript_id "file_1_file_1_jg9795.t4"; gene_id "file_1_file_1_jg9795";
dmelr6.33_1	AUGUSTUS	exon	10115315	10115757	.	+	.	transcript_id "file_1_file_1_jg9795.t4"; gene_id "file_1_file_1_jg9795";
dmelr6.33_1	AUGUSTUS	intron	10115758	10115814	.	+	.	transcript_id "file_1_file_1_jg9795.t4"; gene_id "file_1_file_1_jg9795";
dmelr6.33_1	AUGUSTUS	CDS	10115815	10116657	1	+	1	transcript_id "file_1_file_1_jg9795.t4"; gene_id "file_1_file_1_jg9795";
dmelr6.33_1	AUGUSTUS	exon	10115815	10116657	.	+	.	transcript_id "file_1_file_1_jg9795.t4"; gene_id "file_1_file_1_jg9795";
dmelr6.33_1	AUGUSTUS	intron	10116658	10116736	.	+	.	transcript_id "file_1_file_1_jg9795.t4"; gene_id "file_1_file_1_jg9795";
dmelr6.33_1	AUGUSTUS	transcript	10109842	10116875	.	+	.	transcript_id "file_1_file_1_jg9795.t4"; gene_id "file_1_file_1_jg9795"
dmelr6.33_1	AUGUSTUS	CDS	10116737	10116875	1	+	1	transcript_id "file_1_file_1_jg9795.t4"; gene_id "file_1_file_1_jg9795";
dmelr6.33_1	AUGUSTUS	exon	10116737	10116875	.	+	.	transcript_id "file_1_file_1_jg9795.t4"; gene_id "file_1_file_1_jg9795";
dmelr6.33_1	AUGUSTUS	stop_codon	10116873	10116875	.	+	0	transcript_id "file_1_file_1_jg9795.t4"; gene_id "file_1_file_1_jg9795";
dmelr6.33_2	AUGUSTUS	start_codon	3194499	3194501	.	+	0	transcript_id "file_1_file_1_jg12450.t1"; gene_id "file_1_file_1_jg12450";
dmelr6.33_2	AUGUSTUS	CDS	3194499	3194797	1	+	0	transcript_id "file_1_file_1_jg12450.t1"; gene_id "file_1_file_1_jg12450";
dmelr6.33_2	AUGUSTUS	exon	3194499	3194797	.	+	.	transcript_id "file_1_file_1_jg12450.t1"; gene_id "file_1_file_1_jg12450";
dmelr6.33_2	AUGUSTUS	intron	3194798	3194861	.	+	.	transcript_id "file_1_file_1_jg12450.t1"; gene_id "file_1_file_1_jg12450";
dmelr6.33_2	AUGUSTUS	transcript	3194499	3194907	.	+	.	transcript_id "file_1_file_1_jg12450.t1"; gene_id "file_1_file_1_jg12450"
dmelr6.33_2	AUGUSTUS	CDS	3194862	3194907	1	+	1	transcript_id "file_1_file_1_jg12450.t1"; gene_id "file_1_file_1_jg12450";
dmelr6.33_2	AUGUSTUS	exon	3194862	3194907	.	+	.	transcript_id "file_1_file_1_jg12450.t1"; gene_id "file_1_file_1_jg12450";
dmelr6.33_2	AUGUSTUS	stop_codon	3194905	3194907	.	+	0	transcript_id "file_1_file_1_jg12450.t1"; gene_id "file_1_file_1_jg12450";
dmelr6.33_3	AUGUSTUS	stop_codon	4808423	4808425	.	-	0	transcript_id "file_1_file_1_jg334.t1"; gene_id "file_1_file_1_jg334";
dmelr6.33_3	AUGUSTUS	CDS	4808423	4809259	1	-	0	transcript_id "file_1_file_1_jg334.t1"; gene_id "file_1_file_1_jg334";
dmelr6.33_3	AUGUSTUS	exon	4808423	4809259	.	-	.	transcript_id "file_1_file_1_jg334.t1"; gene_id "file_1_file_1_jg334";
dmelr6.33_3	AUGUSTUS	transcript	4808423	4809259	.	-	.	transcript_id "file_1_file_1_jg334.t1"; gene_id "file_1_file_1_jg334"
dmelr6.33_3	AUGUSTUS	gene	4808423	4809259	.	-	.	jg334
dmelr6.33_3	AUGUSTUS	start_codon	4809257	4809259	.	-	0	transcript_id "file_1_file_1_jg334.t1"; gene_id "file_1_file_1_jg334";
dmelr6.33_2	AUGUSTUS	stop_codon	853281	853283	.	-	0	transcript_id "file_1_file_1_jg12145.t1"; gene_id "file_1_file_1_jg12145";
dmelr6.33_2	AUGUSTUS	CDS	853281	853405	1	-	2	transcript_id "file_1_file_1_jg12145.t1"; gene_id "file_1_file_1_jg12145";
dmelr6.33_2	AUGUSTUS	exon	853281	853405	.	-	.	transcript_id "file_1_file_1_jg12145.t1"; gene_id "file_1_file_1_jg12145";
dmelr6.33_2	AUGUSTUS	intron	853406	853468	.	-	.	transcript_id "file_1_file_1_jg12145.t1"; gene_id "file_1_file_1_jg12145";
dmelr6.33_2	AUGUSTUS	CDS	853469	853605	1	-	1	transcript_id "file_1_file_1_jg12145.t1"; gene_id "file_1_file_1_jg12145";
dmelr6.33_2	AUGUSTUS	exon	853469	853605	.	-	.	transcript_id "file_1_file_1_jg12145.t1"; gene_id "file_1_file_1_jg12145";
dmelr6.33_2	AUGUSTUS	intron	853606	853669	.	-	.	transcript_id "file_1_file_1_jg12145.t1"; gene_id "file_1_file_1_jg12145";
dmelr6.33_2	AUGUSTUS	CDS	853670	853847	1	-	2	transcript_id "file_1_file_1_jg12145.t1"; gene_id "file_1_file_1_jg12145";
dmelr6.33_2	AUGUSTUS	exon	853670	853847	.	-	.	transcript_id "file_1_file_1_jg12145.t1"; gene_id "file_1_file_1_jg12145";
dmelr6.33_2	AUGUSTUS	intron	853848	853905	.	-	.	transcript_id "file_1_file_1_jg12145.t1"; gene_id "file_1_file_1_jg12145";
dmelr6.33_2	AUGUSTUS	CDS	853906	854143	1	-	0	transcript_id "file_1_file_1_jg12145.t1"; gene_id "file_1_file_1_jg12145";
dmelr6.33_2	AUGUSTUS	exon	853906	854143	.	-	.	transcript_id "file_1_file_1_jg12145.t1"; gene_id "file_1_file_1_jg12145";
dmelr6.33_2	AUGUSTUS	intron	854144	854295	.	-	.	transcript_id "file_1_file_1_jg12145.t1"; gene_id "file_1_file_1_jg12145";
dmelr6.33_2	AUGUSTUS	CDS	854296	854410	1	-	1	transcript_id "file_1_file_1_jg12145.t1"; gene_id "file_1_file_1_jg12145";
dmelr6.33_2	AUGUSTUS	exon	854296	854410	.	-	.	transcript_id "file_1_file_1_jg12145.t1"; gene_id "file_1_file_1_jg12145";
dmelr6.33_2	AUGUSTUS	intron	854411	854586	.	-	.	transcript_id "file_1_file_1_jg12145.t1"; gene_id "file_1_file_1_jg12145";
dmelr6.33_2	AUGUSTUS	CDS	854587	855043	1	-	2	transcript_id "file_1_file_1_jg12145.t1"; gene_id "file_1_file_1_jg12145";
dmelr6.33_2	AUGUSTUS	exon	854587	855043	.	-	.	transcript_id "file_1_file_1_jg12145.t1"; gene_id "file_1_file_1_jg12145";
dmelr6.33_2	AUGUSTUS	intron	855044	856342	.	-	.	transcript_id "file_1_file_1_jg12145.t1"; gene_id "file_1_file_1_jg12145";
dmelr6.33_2	AUGUSTUS	transcript	853281	856670	.	-	.	transcript_id "file_1_file_1_jg12145.t1"; gene_id "file_1_file_1_jg12145"
dmelr6.33_2	AUGUSTUS	gene	853281	856670	.	-	.	jg12145
dmelr6.33_2	AUGUSTUS	CDS	856343	856670	1	-	0	transcript_id "file_1_file_1_jg12145.t1"; gene_id "file_1_file_1_jg12145";
dmelr6.33_2	AUGUSTUS	exon	856343	856670	.	-	.	transcript_id "file_1_file_1_jg12145.t1"; gene_id "file_1_file_1_jg12145";
dmelr6.33_2	AUGUSTUS	start_codon	856668	856670	.	-	0	transcript_id "file_1_file_1_jg12145.t1"; gene_id "file_1_file_1_jg12145";
dmelr6.33_1	AUGUSTUS	stop_codon	16222181	16222183	.	-	0	transcript_id "file_1_file_1_jg10649.t1"; gene_id "file_1_file_1_jg10649";
dmelr6.33_1	AUGUSTUS	CDS	16222181	16222627	1	-	0	transcript_id "file_1_file_1_jg10649.t1"; gene_id "file_1_file_1_jg10649";
dmelr6.33_1	AUGUSTUS	exon	16222181	16222627	.	-	.	transcript_id "file_1_file_1_jg10649.t1"; gene_id "file_1_file_1_jg10649";
dmelr6.33_1	AUGUSTUS	transcript	16222181	16222627	.	-	.	transcript_id "file_1_file_1_jg10649.t1"; gene_id "file_1_file_1_jg10649"
dmelr6.33_1	AUGUSTUS	gene	16222181	16222627	.	-	.	jg10649
dmelr6.33_1	AUGUSTUS	start_codon	16222625	16222627	.	-	0	transcript_id "file_1_file_1_jg10649.t1"; gene_id "file_1_file_1_jg10649";
dmelr6.33_0	AUGUSTUS	start_codon	10264238	10264240	.	+	0	transcript_id "file_1_file_1_jg5138.t1"; gene_id "file_1_file_1_jg5138";
dmelr6.33_0	AUGUSTUS	CDS	10264238	10264264	0.78	+	0	transcript_id "file_1_file_1_jg5138.t1"; gene_id "file_1_file_1_jg5138";
dmelr6.33_0	AUGUSTUS	exon	10264238	10264264	.	+	.	transcript_id "file_1_file_1_jg5138.t1"; gene_id "file_1_file_1_jg5138";
dmelr6.33_0	AUGUSTUS	intron	10264265	10264551	.	+	.	transcript_id "file_1_file_1_jg5138.t1"; gene_id "file_1_file_1_jg5138";
dmelr6.33_0	AUGUSTUS	CDS	10264552	10264633	1	+	0	transcript_id "file_1_file_1_jg5138.t1"; gene_id "file_1_file_1_jg5138";
dmelr6.33_0	AUGUSTUS	exon	10264552	10264633	.	+	.	transcript_id "file_1_file_1_jg5138.t1"; gene_id "file_1_file_1_jg5138";
dmelr6.33_0	AUGUSTUS	intron	10264634	10264763	.	+	.	transcript_id "file_1_file_1_jg5138.t1"; gene_id "file_1_file_1_jg5138";
dmelr6.33_0	AUGUSTUS	CDS	10264764	10264885	1	+	2	transcript_id "file_1_file_1_jg5138.t1"; gene_id "file_1_file_1_jg5138";
dmelr6.33_0	AUGUSTUS	exon	10264764	10264885	.	+	.	transcript_id "file_1_file_1_jg5138.t1"; gene_id "file_1_file_1_jg5138";
dmelr6.33_0	AUGUSTUS	intron	10264886	10264946	.	+	.	transcript_id "file_1_file_1_jg5138.t1"; gene_id "file_1_file_1_jg5138";
dmelr6.33_0	AUGUSTUS	transcript	10264238	10265039	.	+	.	transcript_id "file_1_file_1_jg5138.t1"; gene_id "file_1_file_1_jg5138"
dmelr6.33_0	AUGUSTUS	gene	10264238	10265039	.	+	.	jg5138
dmelr6.33_0	AUGUSTUS	CDS	10264947	10265039	1	+	0	transcript_id "file_1_file_1_jg5138.t1"; gene_id "file_1_file_1_jg5138";
dmelr6.33_0	AUGUSTUS	exon	10264947	10265039	.	+	.	transcript_id "file_1_file_1_jg5138.t1"; gene_id "file_1_file_1_jg5138";
dmelr6.33_0	AUGUSTUS	stop_codon	10265037	10265039	.	+	0	transcript_id "file_1_file_1_jg5138.t1"; gene_id "file_1_file_1_jg5138";
dmelr6.33_2	AUGUSTUS	stop_codon	542230	542232	.	-	0	transcript_id "file_1_file_1_jg12105.t1"; gene_id "file_1_file_1_jg12105";
dmelr6.33_2	AUGUSTUS	CDS	542230	542677	1	-	1	transcript_id "file_1_file_1_jg12105.t1"; gene_id "file_1_file_1_jg12105";
dmelr6.33_2	AUGUSTUS	exon	542230	542677	.	-	.	transcript_id "file_1_file_1_jg12105.t1"; gene_id "file_1_file_1_jg12105";
dmelr6.33_2	AUGUSTUS	intron	542678	542769	.	-	.	transcript_id "file_1_file_1_jg12105.t1"; gene_id "file_1_file_1_jg12105";
dmelr6.33_2	AUGUSTUS	transcript	542230	542852	.	-	.	transcript_id "file_1_file_1_jg12105.t1"; gene_id "file_1_file_1_jg12105"
dmelr6.33_2	AUGUSTUS	gene	542230	542852	.	-	.	jg12105
dmelr6.33_2	AUGUSTUS	CDS	542770	542852	1	-	0	transcript_id "file_1_file_1_jg12105.t1"; gene_id "file_1_file_1_jg12105";
dmelr6.33_2	AUGUSTUS	exon	542770	542852	.	-	.	transcript_id "file_1_file_1_jg12105.t1"; gene_id "file_1_file_1_jg12105";
dmelr6.33_2	AUGUSTUS	start_codon	542850	542852	.	-	0	transcript_id "file_1_file_1_jg12105.t1"; gene_id "file_1_file_1_jg12105";
dmelr6.33_1	AUGUSTUS	stop_codon	9757403	9757405	.	-	0	transcript_id "file_1_file_1_jg9730.t1"; gene_id "file_1_file_1_jg9730";
dmelr6.33_1	AUGUSTUS	CDS	9757403	9757746	1	-	2	transcript_id "file_1_file_1_jg9730.t1"; gene_id "file_1_file_1_jg9730";
dmelr6.33_1	AUGUSTUS	exon	9757403	9757746	.	-	.	transcript_id "file_1_file_1_jg9730.t1"; gene_id "file_1_file_1_jg9730";
dmelr6.33_1	AUGUSTUS	intron	9757747	9757814	.	-	.	transcript_id "file_1_file_1_jg9730.t1"; gene_id "file_1_file_1_jg9730";
dmelr6.33_1	AUGUSTUS	transcript	9757403	9757869	.	-	.	transcript_id "file_1_file_1_jg9730.t1"; gene_id "file_1_file_1_jg9730"
dmelr6.33_1	AUGUSTUS	gene	9757403	9757869	.	-	.	jg9730
dmelr6.33_1	AUGUSTUS	CDS	9757815	9757869	1	-	0	transcript_id "file_1_file_1_jg9730.t1"; gene_id "file_1_file_1_jg9730";
dmelr6.33_1	AUGUSTUS	exon	9757815	9757869	.	-	.	transcript_id "file_1_file_1_jg9730.t1"; gene_id "file_1_file_1_jg9730";
dmelr6.33_1	AUGUSTUS	start_codon	9757867	9757869	.	-	0	transcript_id "file_1_file_1_jg9730.t1"; gene_id "file_1_file_1_jg9730";
dmelr6.33_3	AUGUSTUS	stop_codon	10709676	10709678	.	-	0	transcript_id "file_1_file_1_jg1086.t1"; gene_id "file_1_file_1_jg1086";
dmelr6.33_3	AUGUSTUS	CDS	10709676	10711139	1	-	0	transcript_id "file_1_file_1_jg1086.t1"; gene_id "file_1_file_1_jg1086";
dmelr6.33_3	AUGUSTUS	exon	10709676	10711139	.	-	.	transcript_id "file_1_file_1_jg1086.t1"; gene_id "file_1_file_1_jg1086";
dmelr6.33_3	AUGUSTUS	transcript	10709676	10711139	.	-	.	transcript_id "file_1_file_1_jg1086.t1"; gene_id "file_1_file_1_jg1086"
dmelr6.33_3	AUGUSTUS	gene	10709676	10711139	.	-	.	jg1086
dmelr6.33_3	AUGUSTUS	start_codon	10711137	10711139	.	-	0	transcript_id "file_1_file_1_jg1086.t1"; gene_id "file_1_file_1_jg1086";
dmelr6.33_3	AUGUSTUS	start_codon	12383345	12383347	.	+	0	transcript_id "file_1_file_1_jg1321.t1"; gene_id "file_1_file_1_jg1321";
dmelr6.33_3	AUGUSTUS	CDS	12383345	12383384	0.66	+	0	transcript_id "file_1_file_1_jg1321.t1"; gene_id "file_1_file_1_jg1321";
dmelr6.33_3	AUGUSTUS	exon	12383345	12383384	.	+	.	transcript_id "file_1_file_1_jg1321.t1"; gene_id "file_1_file_1_jg1321";
dmelr6.33_3	AUGUSTUS	intron	12383385	12383442	.	+	.	transcript_id "file_1_file_1_jg1321.t1"; gene_id "file_1_file_1_jg1321";
dmelr6.33_3	AUGUSTUS	CDS	12383443	12383617	0.54	+	2	transcript_id "file_1_file_1_jg1321.t1"; gene_id "file_1_file_1_jg1321";
dmelr6.33_3	AUGUSTUS	exon	12383443	12383617	.	+	.	transcript_id "file_1_file_1_jg1321.t1"; gene_id "file_1_file_1_jg1321";
dmelr6.33_3	AUGUSTUS	intron	12383618	12384399	.	+	.	transcript_id "file_1_file_1_jg1321.t1"; gene_id "file_1_file_1_jg1321";
dmelr6.33_3	AUGUSTUS	CDS	12384400	12384612	1	+	1	transcript_id "file_1_file_1_jg1321.t1"; gene_id "file_1_file_1_jg1321";
dmelr6.33_3	AUGUSTUS	exon	12384400	12384612	.	+	.	transcript_id "file_1_file_1_jg1321.t1"; gene_id "file_1_file_1_jg1321";
dmelr6.33_3	AUGUSTUS	intron	12384613	12384679	.	+	.	transcript_id "file_1_file_1_jg1321.t1"; gene_id "file_1_file_1_jg1321";
dmelr6.33_3	AUGUSTUS	CDS	12384680	12384821	1	+	1	transcript_id "file_1_file_1_jg1321.t1"; gene_id "file_1_file_1_jg1321";
dmelr6.33_3	AUGUSTUS	exon	12384680	12384821	.	+	.	transcript_id "file_1_file_1_jg1321.t1"; gene_id "file_1_file_1_jg1321";
dmelr6.33_3	AUGUSTUS	intron	12384822	12385210	.	+	.	transcript_id "file_1_file_1_jg1321.t1"; gene_id "file_1_file_1_jg1321";
dmelr6.33_3	AUGUSTUS	transcript	12383345	12385534	.	+	.	transcript_id "file_1_file_1_jg1321.t1"; gene_id "file_1_file_1_jg1321"
dmelr6.33_3	AUGUSTUS	gene	12383345	12385534	.	+	.	jg1321
dmelr6.33_3	AUGUSTUS	CDS	12385211	12385534	1	+	0	transcript_id "file_1_file_1_jg1321.t1"; gene_id "file_1_file_1_jg1321";
dmelr6.33_3	AUGUSTUS	exon	12385211	12385534	.	+	.	transcript_id "file_1_file_1_jg1321.t1"; gene_id "file_1_file_1_jg1321";
dmelr6.33_3	AUGUSTUS	stop_codon	12385532	12385534	.	+	0	transcript_id "file_1_file_1_jg1321.t1"; gene_id "file_1_file_1_jg1321";
dmelr6.33_3	AUGUSTUS	start_codon	5376932	5376934	.	+	0	transcript_id "file_1_file_1_jg393.t2"; gene_id "file_1_file_1_jg393";
dmelr6.33_3	AUGUSTUS	CDS	5376932	5376950	1	+	0	transcript_id "file_1_file_1_jg393.t2"; gene_id "file_1_file_1_jg393";
dmelr6.33_3	AUGUSTUS	exon	5376932	5376950	.	+	.	transcript_id "file_1_file_1_jg393.t2"; gene_id "file_1_file_1_jg393";
dmelr6.33_3	AUGUSTUS	intron	5376951	5376998	.	+	.	transcript_id "file_1_file_1_jg393.t2"; gene_id "file_1_file_1_jg393";
dmelr6.33_3	AUGUSTUS	transcript	5376932	5377810	.	+	.	transcript_id "file_1_file_1_jg393.t2"; gene_id "file_1_file_1_jg393"
dmelr6.33_3	AUGUSTUS	CDS	5376999	5377810	1	+	2	transcript_id "file_1_file_1_jg393.t2"; gene_id "file_1_file_1_jg393";
dmelr6.33_3	AUGUSTUS	exon	5376999	5377810	.	+	.	transcript_id "file_1_file_1_jg393.t2"; gene_id "file_1_file_1_jg393";
dmelr6.33_3	AUGUSTUS	stop_codon	5377808	5377810	.	+	0	transcript_id "file_1_file_1_jg393.t2"; gene_id "file_1_file_1_jg393";
dmelr6.33_5	AUGUSTUS	start_codon	6821093	6821095	.	+	0	transcript_id "file_1_file_1_jg7320.t1"; gene_id "file_1_file_1_jg7320";
dmelr6.33_5	AUGUSTUS	CDS	6821093	6821160	1	+	0	transcript_id "file_1_file_1_jg7320.t1"; gene_id "file_1_file_1_jg7320";
dmelr6.33_5	AUGUSTUS	exon	6821093	6821160	.	+	.	transcript_id "file_1_file_1_jg7320.t1"; gene_id "file_1_file_1_jg7320";
dmelr6.33_5	AUGUSTUS	intron	6821161	6821215	.	+	.	transcript_id "file_1_file_1_jg7320.t1"; gene_id "file_1_file_1_jg7320";
dmelr6.33_5	AUGUSTUS	CDS	6821216	6822130	1	+	1	transcript_id "file_1_file_1_jg7320.t1"; gene_id "file_1_file_1_jg7320";
dmelr6.33_5	AUGUSTUS	exon	6821216	6822130	.	+	.	transcript_id "file_1_file_1_jg7320.t1"; gene_id "file_1_file_1_jg7320";
dmelr6.33_5	AUGUSTUS	intron	6822131	6822193	.	+	.	transcript_id "file_1_file_1_jg7320.t1"; gene_id "file_1_file_1_jg7320";
dmelr6.33_5	AUGUSTUS	CDS	6822194	6822304	1	+	1	transcript_id "file_1_file_1_jg7320.t1"; gene_id "file_1_file_1_jg7320";
dmelr6.33_5	AUGUSTUS	exon	6822194	6822304	.	+	.	transcript_id "file_1_file_1_jg7320.t1"; gene_id "file_1_file_1_jg7320";
dmelr6.33_5	AUGUSTUS	intron	6822305	6822371	.	+	.	transcript_id "file_1_file_1_jg7320.t1"; gene_id "file_1_file_1_jg7320";
dmelr6.33_5	AUGUSTUS	transcript	6821093	6822813	.	+	.	transcript_id "file_1_file_1_jg7320.t1"; gene_id "file_1_file_1_jg7320"
dmelr6.33_5	AUGUSTUS	gene	6821093	6822813	.	+	.	jg7320
dmelr6.33_5	AUGUSTUS	CDS	6822372	6822813	1	+	1	transcript_id "file_1_file_1_jg7320.t1"; gene_id "file_1_file_1_jg7320";
dmelr6.33_5	AUGUSTUS	exon	6822372	6822813	.	+	.	transcript_id "file_1_file_1_jg7320.t1"; gene_id "file_1_file_1_jg7320";
dmelr6.33_5	AUGUSTUS	stop_codon	6822811	6822813	.	+	0	transcript_id "file_1_file_1_jg7320.t1"; gene_id "file_1_file_1_jg7320";
dmelr6.33_3	AUGUSTUS	stop_codon	30426059	30426061	.	-	0	transcript_id "file_1_file_1_jg3624.t1"; gene_id "file_1_file_1_jg3624";
dmelr6.33_3	AUGUSTUS	CDS	30426059	30426814	1	-	0	transcript_id "file_1_file_1_jg3624.t1"; gene_id "file_1_file_1_jg3624";
dmelr6.33_3	AUGUSTUS	exon	30426059	30426814	.	-	.	transcript_id "file_1_file_1_jg3624.t1"; gene_id "file_1_file_1_jg3624";
dmelr6.33_3	AUGUSTUS	intron	30426815	30427135	.	-	.	transcript_id "file_1_file_1_jg3624.t1"; gene_id "file_1_file_1_jg3624";
dmelr6.33_3	AUGUSTUS	transcript	30426059	30427840	.	-	.	transcript_id "file_1_file_1_jg3624.t1"; gene_id "file_1_file_1_jg3624"
dmelr6.33_3	AUGUSTUS	gene	30426059	30427840	.	-	.	jg3624
dmelr6.33_3	AUGUSTUS	CDS	30427136	30427840	1	-	0	transcript_id "file_1_file_1_jg3624.t1"; gene_id "file_1_file_1_jg3624";
dmelr6.33_3	AUGUSTUS	exon	30427136	30427840	.	-	.	transcript_id "file_1_file_1_jg3624.t1"; gene_id "file_1_file_1_jg3624";
dmelr6.33_3	AUGUSTUS	start_codon	30427838	30427840	.	-	0	transcript_id "file_1_file_1_jg3624.t1"; gene_id "file_1_file_1_jg3624";
dmelr6.33_3	AUGUSTUS	start_codon	25383716	25383718	.	+	0	transcript_id "file_1_file_1_jg3031.t1"; gene_id "file_1_file_1_jg3031";
dmelr6.33_3	AUGUSTUS	CDS	25383716	25383740	1	+	0	transcript_id "file_1_file_1_jg3031.t1"; gene_id "file_1_file_1_jg3031";
dmelr6.33_3	AUGUSTUS	exon	25383716	25383740	.	+	.	transcript_id "file_1_file_1_jg3031.t1"; gene_id "file_1_file_1_jg3031";
dmelr6.33_3	AUGUSTUS	intron	25383741	25383812	.	+	.	transcript_id "file_1_file_1_jg3031.t1"; gene_id "file_1_file_1_jg3031";
dmelr6.33_3	AUGUSTUS	transcript	25383716	25384585	.	+	.	transcript_id "file_1_file_1_jg3031.t1"; gene_id "file_1_file_1_jg3031"
dmelr6.33_3	AUGUSTUS	gene	25383716	25384585	.	+	.	jg3031
dmelr6.33_3	AUGUSTUS	CDS	25383813	25384585	1	+	2	transcript_id "file_1_file_1_jg3031.t1"; gene_id "file_1_file_1_jg3031";
dmelr6.33_3	AUGUSTUS	exon	25383813	25384585	.	+	.	transcript_id "file_1_file_1_jg3031.t1"; gene_id "file_1_file_1_jg3031";
dmelr6.33_3	AUGUSTUS	stop_codon	25384583	25384585	.	+	0	transcript_id "file_1_file_1_jg3031.t1"; gene_id "file_1_file_1_jg3031";
dmelr6.33_5	AUGUSTUS	stop_codon	18725232	18725234	.	-	0	transcript_id "file_1_file_1_jg8657.t1"; gene_id "file_1_file_1_jg8657";
dmelr6.33_5	AUGUSTUS	CDS	18725232	18725597	1	-	0	transcript_id "file_1_file_1_jg8657.t1"; gene_id "file_1_file_1_jg8657";
dmelr6.33_5	AUGUSTUS	exon	18725232	18725597	.	-	.	transcript_id "file_1_file_1_jg8657.t1"; gene_id "file_1_file_1_jg8657";
dmelr6.33_5	AUGUSTUS	transcript	18725232	18725597	.	-	.	transcript_id "file_1_file_1_jg8657.t1"; gene_id "file_1_file_1_jg8657"
dmelr6.33_5	AUGUSTUS	gene	18725232	18725597	.	-	.	jg8657
dmelr6.33_5	AUGUSTUS	start_codon	18725595	18725597	.	-	0	transcript_id "file_1_file_1_jg8657.t1"; gene_id "file_1_file_1_jg8657";
dmelr6.33_3	AUGUSTUS	start_codon	10049296	10049298	.	+	0	transcript_id "file_1_file_1_jg1024.t1"; gene_id "file_1_file_1_jg1024";
dmelr6.33_3	AUGUSTUS	CDS	10049296	10049317	1	+	0	transcript_id "file_1_file_1_jg1024.t1"; gene_id "file_1_file_1_jg1024";
dmelr6.33_3	AUGUSTUS	exon	10049296	10049317	.	+	.	transcript_id "file_1_file_1_jg1024.t1"; gene_id "file_1_file_1_jg1024";
dmelr6.33_3	AUGUSTUS	intron	10049318	10049389	.	+	.	transcript_id "file_1_file_1_jg1024.t1"; gene_id "file_1_file_1_jg1024";
dmelr6.33_3	AUGUSTUS	CDS	10049390	10049674	1	+	2	transcript_id "file_1_file_1_jg1024.t1"; gene_id "file_1_file_1_jg1024";
dmelr6.33_3	AUGUSTUS	exon	10049390	10049674	.	+	.	transcript_id "file_1_file_1_jg1024.t1"; gene_id "file_1_file_1_jg1024";
dmelr6.33_3	AUGUSTUS	intron	10049675	10049739	.	+	.	transcript_id "file_1_file_1_jg1024.t1"; gene_id "file_1_file_1_jg1024";
dmelr6.33_3	AUGUSTUS	CDS	10049740	10050379	1	+	2	transcript_id "file_1_file_1_jg1024.t1"; gene_id "file_1_file_1_jg1024";
dmelr6.33_3	AUGUSTUS	exon	10049740	10050379	.	+	.	transcript_id "file_1_file_1_jg1024.t1"; gene_id "file_1_file_1_jg1024";
dmelr6.33_3	AUGUSTUS	intron	10050380	10050439	.	+	.	transcript_id "file_1_file_1_jg1024.t1"; gene_id "file_1_file_1_jg1024";
dmelr6.33_3	AUGUSTUS	CDS	10050440	10050942	1	+	1	transcript_id "file_1_file_1_jg1024.t1"; gene_id "file_1_file_1_jg1024";
dmelr6.33_3	AUGUSTUS	exon	10050440	10050942	.	+	.	transcript_id "file_1_file_1_jg1024.t1"; gene_id "file_1_file_1_jg1024";
dmelr6.33_3	AUGUSTUS	intron	10050943	10051013	.	+	.	transcript_id "file_1_file_1_jg1024.t1"; gene_id "file_1_file_1_jg1024";
dmelr6.33_3	AUGUSTUS	transcript	10049296	10051321	.	+	.	transcript_id "file_1_file_1_jg1024.t1"; gene_id "file_1_file_1_jg1024"
dmelr6.33_3	AUGUSTUS	gene	10049296	10051321	.	+	.	jg1024
dmelr6.33_3	AUGUSTUS	CDS	10051014	10051321	1	+	2	transcript_id "file_1_file_1_jg1024.t1"; gene_id "file_1_file_1_jg1024";
dmelr6.33_3	AUGUSTUS	exon	10051014	10051321	.	+	.	transcript_id "file_1_file_1_jg1024.t1"; gene_id "file_1_file_1_jg1024";
dmelr6.33_3	AUGUSTUS	stop_codon	10051319	10051321	.	+	0	transcript_id "file_1_file_1_jg1024.t1"; gene_id "file_1_file_1_jg1024";
dmelr6.33_2	GeneMark.hmm	stop_codon	11115085	11115087	.	-	0	gene_id "file_1_file_2_7402_g"; transcript_id "file_1_file_2_7402_t"; count "file_1_file_2_1_1";
dmelr6.33_2	GeneMark.hmm	CDS	11115085	11115418	.	-	1	gene_id "file_1_file_2_7402_g"; transcript_id "file_1_file_2_7402_t"; evidence "file_1_file_2_1_1"; cds_type "file_1_file_2_Terminal"; count "file_1_file_2_8_8"; anchored "file_1_file_2_1_1";
dmelr6.33_2	GeneMark.hmm	exon	11115085	11115418	0	-	.	gene_id "file_1_file_2_7402_g"; transcript_id "file_1_file_2_7402_t"; evidence "file_1_file_2_1_1"; cds_type "file_1_file_2_Terminal"; count "file_1_file_2_8_8"; anchored "file_1_file_2_1_1";
dmelr6.33_2	GeneMark.hmm	CDS	11115484	11115580	.	-	2	gene_id "file_1_file_2_7402_g"; transcript_id "file_1_file_2_7402_t"; evidence "file_1_file_2_1_1"; cds_type "file_1_file_2_Internal"; count "file_1_file_2_7_8"; anchored "file_1_file_2_1_1";
dmelr6.33_2	GeneMark.hmm	exon	11115484	11115580	0	-	.	gene_id "file_1_file_2_7402_g"; transcript_id "file_1_file_2_7402_t"; evidence "file_1_file_2_1_1"; cds_type "file_1_file_2_Internal"; count "file_1_file_2_7_8"; anchored "file_1_file_2_1_1";
dmelr6.33_2	GeneMark.hmm	CDS	11115717	11115812	.	-	2	gene_id "file_1_file_2_7402_g"; transcript_id "file_1_file_2_7402_t"; evidence "file_1_file_2_1_1"; cds_type "file_1_file_2_Internal"; count "file_1_file_2_6_8"; anchored "file_1_file_2_1_1";
dmelr6.33_2	GeneMark.hmm	exon	11115717	11115812	0	-	.	gene_id "file_1_file_2_7402_g"; transcript_id "file_1_file_2_7402_t"; evidence "file_1_file_2_1_1"; cds_type "file_1_file_2_Internal"; count "file_1_file_2_6_8"; anchored "file_1_file_2_1_1";
dmelr6.33_2	GeneMark.hmm	CDS	11115890	11116074	.	-	1	gene_id "file_1_file_2_7402_g"; transcript_id "file_1_file_2_7402_t"; evidence "file_1_file_2_1_1"; cds_type "file_1_file_2_Internal"; count "file_1_file_2_5_8"; anchored "file_1_file_2_1_1";
dmelr6.33_2	GeneMark.hmm	exon	11115890	11116074	0	-	.	gene_id "file_1_file_2_7402_g"; transcript_id "file_1_file_2_7402_t"; evidence "file_1_file_2_1_1"; cds_type "file_1_file_2_Internal"; count "file_1_file_2_5_8"; anchored "file_1_file_2_1_1";
dmelr6.33_2	GeneMark.hmm	CDS	11116141	11116361	.	-	0	gene_id "file_1_file_2_7402_g"; transcript_id "file_1_file_2_7402_t"; evidence "file_1_file_2_1_1"; cds_type "file_1_file_2_Internal"; count "file_1_file_2_4_8"; anchored "file_1_file_2_1_1";
dmelr6.33_2	GeneMark.hmm	exon	11116141	11116361	0	-	.	gene_id "file_1_file_2_7402_g"; transcript_id "file_1_file_2_7402_t"; evidence "file_1_file_2_1_1"; cds_type "file_1_file_2_Internal"; count "file_1_file_2_4_8"; anchored "file_1_file_2_1_1";
dmelr6.33_2	GeneMark.hmm	CDS	11116428	11116525	.	-	2	gene_id "file_1_file_2_7402_g"; transcript_id "file_1_file_2_7402_t"; evidence "file_1_file_2_1_1"; cds_type "file_1_file_2_Internal"; count "file_1_file_2_3_8"; anchored "file_1_file_2_1_1";
dmelr6.33_2	GeneMark.hmm	exon	11116428	11116525	0	-	.	gene_id "file_1_file_2_7402_g"; transcript_id "file_1_file_2_7402_t"; evidence "file_1_file_2_1_1"; cds_type "file_1_file_2_Internal"; count "file_1_file_2_3_8"; anchored "file_1_file_2_1_1";
dmelr6.33_2	GeneMark.hmm	CDS	11116670	11117169	.	-	1	gene_id "file_1_file_2_7402_g"; transcript_id "file_1_file_2_7402_t"; evidence "file_1_file_2_1_1"; cds_type "file_1_file_2_Internal"; count "file_1_file_2_2_8"; anchored "file_1_file_2_1_1";
dmelr6.33_2	GeneMark.hmm	exon	11116670	11117169	0	-	.	gene_id "file_1_file_2_7402_g"; transcript_id "file_1_file_2_7402_t"; evidence "file_1_file_2_1_1"; cds_type "file_1_file_2_Internal"; count "file_1_file_2_2_8"; anchored "file_1_file_2_1_1";
dmelr6.33_2	GeneMark.hmm	CDS	11117305	11118014	.	-	0	gene_id "file_1_file_2_7402_g"; transcript_id "file_1_file_2_7402_t"; evidence "file_1_file_2_1_1"; cds_type "file_1_file_2_Initial"; count "file_1_file_2_1_8"; anchored "file_1_file_2_1_1";
dmelr6.33_2	GeneMark.hmm	exon	11117305	11118014	0	-	.	gene_id "file_1_file_2_7402_g"; transcript_id "file_1_file_2_7402_t"; evidence "file_1_file_2_1_1"; cds_type "file_1_file_2_Initial"; count "file_1_file_2_1_8"; anchored "file_1_file_2_1_1";
dmelr6.33_2	GeneMark.hmm	start_codon	11118012	11118014	.	-	0	gene_id "file_1_file_2_7402_g"; transcript_id "file_1_file_2_7402_t"; count "file_1_file_2_1_1";
dmelr6.33_5	AUGUSTUS	start_codon	15714115	15714117	.	+	0	transcript_id "file_1_file_1_jg8273.t2"; gene_id "file_1_file_1_jg8273";
dmelr6.33_5	AUGUSTUS	CDS	15714115	15714381	1	+	0	transcript_id "file_1_file_1_jg8273.t2"; gene_id "file_1_file_1_jg8273";
dmelr6.33_5	AUGUSTUS	exon	15714115	15714381	.	+	.	transcript_id "file_1_file_1_jg8273.t2"; gene_id "file_1_file_1_jg8273";
dmelr6.33_5	AUGUSTUS	intron	15714382	15714716	.	+	.	transcript_id "file_1_file_1_jg8273.t2"; gene_id "file_1_file_1_jg8273";
dmelr6.33_5	AUGUSTUS	CDS	15714717	15714956	1	+	0	transcript_id "file_1_file_1_jg8273.t2"; gene_id "file_1_file_1_jg8273";
dmelr6.33_5	AUGUSTUS	exon	15714717	15714956	.	+	.	transcript_id "file_1_file_1_jg8273.t2"; gene_id "file_1_file_1_jg8273";
dmelr6.33_5	AUGUSTUS	intron	15714957	15715025	.	+	.	transcript_id "file_1_file_1_jg8273.t2"; gene_id "file_1_file_1_jg8273";
dmelr6.33_5	AUGUSTUS	CDS	15715026	15715247	1	+	0	transcript_id "file_1_file_1_jg8273.t2"; gene_id "file_1_file_1_jg8273";
dmelr6.33_5	AUGUSTUS	exon	15715026	15715247	.	+	.	transcript_id "file_1_file_1_jg8273.t2"; gene_id "file_1_file_1_jg8273";
dmelr6.33_5	AUGUSTUS	intron	15715248	15715305	.	+	.	transcript_id "file_1_file_1_jg8273.t2"; gene_id "file_1_file_1_jg8273";
dmelr6.33_5	AUGUSTUS	CDS	15715306	15715577	1	+	0	transcript_id "file_1_file_1_jg8273.t2"; gene_id "file_1_file_1_jg8273";
dmelr6.33_5	AUGUSTUS	exon	15715306	15715577	.	+	.	transcript_id "file_1_file_1_jg8273.t2"; gene_id "file_1_file_1_jg8273";
dmelr6.33_5	AUGUSTUS	intron	15715578	15715657	.	+	.	transcript_id "file_1_file_1_jg8273.t2"; gene_id "file_1_file_1_jg8273";
dmelr6.33_5	AUGUSTUS	CDS	15715658	15716154	1	+	1	transcript_id "file_1_file_1_jg8273.t2"; gene_id "file_1_file_1_jg8273";
dmelr6.33_5	AUGUSTUS	exon	15715658	15716154	.	+	.	transcript_id "file_1_file_1_jg8273.t2"; gene_id "file_1_file_1_jg8273";
dmelr6.33_5	AUGUSTUS	intron	15716155	15716291	.	+	.	transcript_id "file_1_file_1_jg8273.t2"; gene_id "file_1_file_1_jg8273";
dmelr6.33_5	AUGUSTUS	CDS	15716292	15721399	1	+	2	transcript_id "file_1_file_1_jg8273.t2"; gene_id "file_1_file_1_jg8273";
dmelr6.33_5	AUGUSTUS	exon	15716292	15721399	.	+	.	transcript_id "file_1_file_1_jg8273.t2"; gene_id "file_1_file_1_jg8273";
dmelr6.33_5	AUGUSTUS	intron	15721400	15721545	.	+	.	transcript_id "file_1_file_1_jg8273.t2"; gene_id "file_1_file_1_jg8273";
dmelr6.33_5	AUGUSTUS	CDS	15721546	15724378	1	+	0	transcript_id "file_1_file_1_jg8273.t2"; gene_id "file_1_file_1_jg8273";
dmelr6.33_5	AUGUSTUS	exon	15721546	15724378	.	+	.	transcript_id "file_1_file_1_jg8273.t2"; gene_id "file_1_file_1_jg8273";
dmelr6.33_5	AUGUSTUS	intron	15724379	15724441	.	+	.	transcript_id "file_1_file_1_jg8273.t2"; gene_id "file_1_file_1_jg8273";
dmelr6.33_5	AUGUSTUS	CDS	15724442	15724915	1	+	2	transcript_id "file_1_file_1_jg8273.t2"; gene_id "file_1_file_1_jg8273";
dmelr6.33_5	AUGUSTUS	exon	15724442	15724915	.	+	.	transcript_id "file_1_file_1_jg8273.t2"; gene_id "file_1_file_1_jg8273";
dmelr6.33_5	AUGUSTUS	intron	15724916	15724973	.	+	.	transcript_id "file_1_file_1_jg8273.t2"; gene_id "file_1_file_1_jg8273";
dmelr6.33_5	AUGUSTUS	CDS	15724974	15725314	1	+	2	transcript_id "file_1_file_1_jg8273.t2"; gene_id "file_1_file_1_jg8273";
dmelr6.33_5	AUGUSTUS	exon	15724974	15725314	.	+	.	transcript_id "file_1_file_1_jg8273.t2"; gene_id "file_1_file_1_jg8273";
dmelr6.33_5	AUGUSTUS	intron	15725315	15725376	.	+	.	transcript_id "file_1_file_1_jg8273.t2"; gene_id "file_1_file_1_jg8273";
dmelr6.33_5	AUGUSTUS	CDS	15725377	15726447	1	+	0	transcript_id "file_1_file_1_jg8273.t2"; gene_id "file_1_file_1_jg8273";
dmelr6.33_5	AUGUSTUS	exon	15725377	15726447	.	+	.	transcript_id "file_1_file_1_jg8273.t2"; gene_id "file_1_file_1_jg8273";
dmelr6.33_5	AUGUSTUS	intron	15726448	15726537	.	+	.	transcript_id "file_1_file_1_jg8273.t2"; gene_id "file_1_file_1_jg8273";
dmelr6.33_5	AUGUSTUS	CDS	15726538	15726673	1	+	0	transcript_id "file_1_file_1_jg8273.t2"; gene_id "file_1_file_1_jg8273";
dmelr6.33_5	AUGUSTUS	exon	15726538	15726673	.	+	.	transcript_id "file_1_file_1_jg8273.t2"; gene_id "file_1_file_1_jg8273";
dmelr6.33_5	AUGUSTUS	intron	15726674	15726732	.	+	.	transcript_id "file_1_file_1_jg8273.t2"; gene_id "file_1_file_1_jg8273";
dmelr6.33_5	AUGUSTUS	CDS	15726733	15729357	1	+	2	transcript_id "file_1_file_1_jg8273.t2"; gene_id "file_1_file_1_jg8273";
dmelr6.33_5	AUGUSTUS	exon	15726733	15729357	.	+	.	transcript_id "file_1_file_1_jg8273.t2"; gene_id "file_1_file_1_jg8273";
dmelr6.33_5	AUGUSTUS	intron	15729358	15729429	.	+	.	transcript_id "file_1_file_1_jg8273.t2"; gene_id "file_1_file_1_jg8273";
dmelr6.33_5	AUGUSTUS	CDS	15729430	15729831	1	+	2	transcript_id "file_1_file_1_jg8273.t2"; gene_id "file_1_file_1_jg8273";
dmelr6.33_5	AUGUSTUS	exon	15729430	15729831	.	+	.	transcript_id "file_1_file_1_jg8273.t2"; gene_id "file_1_file_1_jg8273";
dmelr6.33_5	AUGUSTUS	intron	15729832	15729898	.	+	.	transcript_id "file_1_file_1_jg8273.t2"; gene_id "file_1_file_1_jg8273";
dmelr6.33_5	AUGUSTUS	CDS	15729899	15730087	1	+	2	transcript_id "file_1_file_1_jg8273.t2"; gene_id "file_1_file_1_jg8273";
dmelr6.33_5	AUGUSTUS	exon	15729899	15730087	.	+	.	transcript_id "file_1_file_1_jg8273.t2"; gene_id "file_1_file_1_jg8273";
dmelr6.33_5	AUGUSTUS	intron	15730088	15730151	.	+	.	transcript_id "file_1_file_1_jg8273.t2"; gene_id "file_1_file_1_jg8273";
dmelr6.33_5	AUGUSTUS	CDS	15730152	15730473	1	+	2	transcript_id "file_1_file_1_jg8273.t2"; gene_id "file_1_file_1_jg8273";
dmelr6.33_5	AUGUSTUS	exon	15730152	15730473	.	+	.	transcript_id "file_1_file_1_jg8273.t2"; gene_id "file_1_file_1_jg8273";
dmelr6.33_5	AUGUSTUS	intron	15730474	15730536	.	+	.	transcript_id "file_1_file_1_jg8273.t2"; gene_id "file_1_file_1_jg8273";
dmelr6.33_5	AUGUSTUS	CDS	15730537	15730702	1	+	1	transcript_id "file_1_file_1_jg8273.t2"; gene_id "file_1_file_1_jg8273";
dmelr6.33_5	AUGUSTUS	exon	15730537	15730702	.	+	.	transcript_id "file_1_file_1_jg8273.t2"; gene_id "file_1_file_1_jg8273";
dmelr6.33_5	AUGUSTUS	intron	15730703	15730776	.	+	.	transcript_id "file_1_file_1_jg8273.t2"; gene_id "file_1_file_1_jg8273";
dmelr6.33_5	AUGUSTUS	CDS	15730777	15730967	1	+	0	transcript_id "file_1_file_1_jg8273.t2"; gene_id "file_1_file_1_jg8273";
dmelr6.33_5	AUGUSTUS	exon	15730777	15730967	.	+	.	transcript_id "file_1_file_1_jg8273.t2"; gene_id "file_1_file_1_jg8273";
dmelr6.33_5	AUGUSTUS	intron	15730968	15731044	.	+	.	transcript_id "file_1_file_1_jg8273.t2"; gene_id "file_1_file_1_jg8273";
dmelr6.33_5	AUGUSTUS	transcript	15714115	15731147	.	+	.	transcript_id "file_1_file_1_jg8273.t2"; gene_id "file_1_file_1_jg8273"
dmelr6.33_5	AUGUSTUS	CDS	15731045	15731147	1	+	1	transcript_id "file_1_file_1_jg8273.t2"; gene_id "file_1_file_1_jg8273";
dmelr6.33_5	AUGUSTUS	exon	15731045	15731147	.	+	.	transcript_id "file_1_file_1_jg8273.t2"; gene_id "file_1_file_1_jg8273";
dmelr6.33_5	AUGUSTUS	stop_codon	15731145	15731147	.	+	0	transcript_id "file_1_file_1_jg8273.t2"; gene_id "file_1_file_1_jg8273";
dmelr6.33_3	AUGUSTUS	stop_codon	9575474	9575476	.	-	0	transcript_id "file_1_file_1_jg948.t1"; gene_id "file_1_file_1_jg948";
dmelr6.33_3	AUGUSTUS	CDS	9575474	9575569	1	-	0	transcript_id "file_1_file_1_jg948.t1"; gene_id "file_1_file_1_jg948";
dmelr6.33_3	AUGUSTUS	exon	9575474	9575569	.	-	.	transcript_id "file_1_file_1_jg948.t1"; gene_id "file_1_file_1_jg948";
dmelr6.33_3	AUGUSTUS	intron	9575570	9575635	.	-	.	transcript_id "file_1_file_1_jg948.t1"; gene_id "file_1_file_1_jg948";
dmelr6.33_3	AUGUSTUS	CDS	9575636	9575812	1	-	0	transcript_id "file_1_file_1_jg948.t1"; gene_id "file_1_file_1_jg948";
dmelr6.33_3	AUGUSTUS	exon	9575636	9575812	.	-	.	transcript_id "file_1_file_1_jg948.t1"; gene_id "file_1_file_1_jg948";
dmelr6.33_3	AUGUSTUS	intron	9575813	9575876	.	-	.	transcript_id "file_1_file_1_jg948.t1"; gene_id "file_1_file_1_jg948";
dmelr6.33_3	AUGUSTUS	CDS	9575877	9576707	1	-	0	transcript_id "file_1_file_1_jg948.t1"; gene_id "file_1_file_1_jg948";
dmelr6.33_3	AUGUSTUS	exon	9575877	9576707	.	-	.	transcript_id "file_1_file_1_jg948.t1"; gene_id "file_1_file_1_jg948";
dmelr6.33_3	AUGUSTUS	intron	9576708	9576767	.	-	.	transcript_id "file_1_file_1_jg948.t1"; gene_id "file_1_file_1_jg948";
dmelr6.33_3	AUGUSTUS	CDS	9576768	9577148	1	-	0	transcript_id "file_1_file_1_jg948.t1"; gene_id "file_1_file_1_jg948";
dmelr6.33_3	AUGUSTUS	exon	9576768	9577148	.	-	.	transcript_id "file_1_file_1_jg948.t1"; gene_id "file_1_file_1_jg948";
dmelr6.33_3	AUGUSTUS	intron	9577149	9577207	.	-	.	transcript_id "file_1_file_1_jg948.t1"; gene_id "file_1_file_1_jg948";
dmelr6.33_3	AUGUSTUS	transcript	9575474	9577267	.	-	.	transcript_id "file_1_file_1_jg948.t1"; gene_id "file_1_file_1_jg948"
dmelr6.33_3	AUGUSTUS	gene	9575474	9577267	.	-	.	jg948
dmelr6.33_3	AUGUSTUS	CDS	9577208	9577267	1	-	0	transcript_id "file_1_file_1_jg948.t1"; gene_id "file_1_file_1_jg948";
dmelr6.33_3	AUGUSTUS	exon	9577208	9577267	.	-	.	transcript_id "file_1_file_1_jg948.t1"; gene_id "file_1_file_1_jg948";
dmelr6.33_3	AUGUSTUS	start_codon	9577265	9577267	.	-	0	transcript_id "file_1_file_1_jg948.t1"; gene_id "file_1_file_1_jg948";
dmelr6.33_1	AUGUSTUS	start_codon	15011791	15011793	.	+	0	transcript_id "file_1_file_1_jg10503.t1"; gene_id "file_1_file_1_jg10503";
dmelr6.33_1	AUGUSTUS	CDS	15011791	15011830	1	+	0	transcript_id "file_1_file_1_jg10503.t1"; gene_id "file_1_file_1_jg10503";
dmelr6.33_1	AUGUSTUS	exon	15011791	15011830	.	+	.	transcript_id "file_1_file_1_jg10503.t1"; gene_id "file_1_file_1_jg10503";
dmelr6.33_1	AUGUSTUS	intron	15011831	15035980	.	+	.	transcript_id "file_1_file_1_jg10503.t1"; gene_id "file_1_file_1_jg10503";
dmelr6.33_1	AUGUSTUS	CDS	15035981	15036508	1	+	2	transcript_id "file_1_file_1_jg10503.t1"; gene_id "file_1_file_1_jg10503";
dmelr6.33_1	AUGUSTUS	exon	15035981	15036508	.	+	.	transcript_id "file_1_file_1_jg10503.t1"; gene_id "file_1_file_1_jg10503";
dmelr6.33_1	AUGUSTUS	intron	15036509	15036604	.	+	.	transcript_id "file_1_file_1_jg10503.t1"; gene_id "file_1_file_1_jg10503";
dmelr6.33_1	AUGUSTUS	CDS	15036605	15036775	1	+	2	transcript_id "file_1_file_1_jg10503.t1"; gene_id "file_1_file_1_jg10503";
dmelr6.33_1	AUGUSTUS	exon	15036605	15036775	.	+	.	transcript_id "file_1_file_1_jg10503.t1"; gene_id "file_1_file_1_jg10503";
dmelr6.33_1	AUGUSTUS	intron	15036776	15036863	.	+	.	transcript_id "file_1_file_1_jg10503.t1"; gene_id "file_1_file_1_jg10503";
dmelr6.33_1	AUGUSTUS	CDS	15036864	15037154	1	+	2	transcript_id "file_1_file_1_jg10503.t1"; gene_id "file_1_file_1_jg10503";
dmelr6.33_1	AUGUSTUS	exon	15036864	15037154	.	+	.	transcript_id "file_1_file_1_jg10503.t1"; gene_id "file_1_file_1_jg10503";
dmelr6.33_1	AUGUSTUS	intron	15037155	15037356	.	+	.	transcript_id "file_1_file_1_jg10503.t1"; gene_id "file_1_file_1_jg10503";
dmelr6.33_1	AUGUSTUS	CDS	15037357	15037656	1	+	2	transcript_id "file_1_file_1_jg10503.t1"; gene_id "file_1_file_1_jg10503";
dmelr6.33_1	AUGUSTUS	exon	15037357	15037656	.	+	.	transcript_id "file_1_file_1_jg10503.t1"; gene_id "file_1_file_1_jg10503";
dmelr6.33_1	AUGUSTUS	intron	15037657	15037782	.	+	.	transcript_id "file_1_file_1_jg10503.t1"; gene_id "file_1_file_1_jg10503";
dmelr6.33_1	AUGUSTUS	CDS	15037783	15038073	1	+	2	transcript_id "file_1_file_1_jg10503.t1"; gene_id "file_1_file_1_jg10503";
dmelr6.33_1	AUGUSTUS	exon	15037783	15038073	.	+	.	transcript_id "file_1_file_1_jg10503.t1"; gene_id "file_1_file_1_jg10503";
dmelr6.33_1	AUGUSTUS	intron	15038074	15038132	.	+	.	transcript_id "file_1_file_1_jg10503.t1"; gene_id "file_1_file_1_jg10503";
dmelr6.33_1	AUGUSTUS	CDS	15038133	15038435	1	+	2	transcript_id "file_1_file_1_jg10503.t1"; gene_id "file_1_file_1_jg10503";
dmelr6.33_1	AUGUSTUS	exon	15038133	15038435	.	+	.	transcript_id "file_1_file_1_jg10503.t1"; gene_id "file_1_file_1_jg10503";
dmelr6.33_1	AUGUSTUS	intron	15038436	15038508	.	+	.	transcript_id "file_1_file_1_jg10503.t1"; gene_id "file_1_file_1_jg10503";
dmelr6.33_1	AUGUSTUS	CDS	15038509	15038793	1	+	2	transcript_id "file_1_file_1_jg10503.t1"; gene_id "file_1_file_1_jg10503";
dmelr6.33_1	AUGUSTUS	exon	15038509	15038793	.	+	.	transcript_id "file_1_file_1_jg10503.t1"; gene_id "file_1_file_1_jg10503";
dmelr6.33_1	AUGUSTUS	intron	15038794	15038869	.	+	.	transcript_id "file_1_file_1_jg10503.t1"; gene_id "file_1_file_1_jg10503";
dmelr6.33_1	AUGUSTUS	CDS	15038870	15039151	1	+	2	transcript_id "file_1_file_1_jg10503.t1"; gene_id "file_1_file_1_jg10503";
dmelr6.33_1	AUGUSTUS	exon	15038870	15039151	.	+	.	transcript_id "file_1_file_1_jg10503.t1"; gene_id "file_1_file_1_jg10503";
dmelr6.33_1	AUGUSTUS	intron	15039152	15039247	.	+	.	transcript_id "file_1_file_1_jg10503.t1"; gene_id "file_1_file_1_jg10503";
dmelr6.33_1	AUGUSTUS	CDS	15039248	15040050	1	+	2	transcript_id "file_1_file_1_jg10503.t1"; gene_id "file_1_file_1_jg10503";
dmelr6.33_1	AUGUSTUS	exon	15039248	15040050	.	+	.	transcript_id "file_1_file_1_jg10503.t1"; gene_id "file_1_file_1_jg10503";
dmelr6.33_1	AUGUSTUS	intron	15040051	15040137	.	+	.	transcript_id "file_1_file_1_jg10503.t1"; gene_id "file_1_file_1_jg10503";
dmelr6.33_1	AUGUSTUS	CDS	15040138	15040521	1	+	0	transcript_id "file_1_file_1_jg10503.t1"; gene_id "file_1_file_1_jg10503";
dmelr6.33_1	AUGUSTUS	exon	15040138	15040521	.	+	.	transcript_id "file_1_file_1_jg10503.t1"; gene_id "file_1_file_1_jg10503";
dmelr6.33_1	AUGUSTUS	intron	15040522	15040750	.	+	.	transcript_id "file_1_file_1_jg10503.t1"; gene_id "file_1_file_1_jg10503";
dmelr6.33_1	AUGUSTUS	transcript	15011791	15040759	.	+	.	transcript_id "file_1_file_1_jg10503.t1"; gene_id "file_1_file_1_jg10503"
dmelr6.33_1	AUGUSTUS	gene	15011791	15040759	.	+	.	jg10503
dmelr6.33_1	AUGUSTUS	CDS	15040751	15040759	1	+	0	transcript_id "file_1_file_1_jg10503.t1"; gene_id "file_1_file_1_jg10503";
dmelr6.33_1	AUGUSTUS	exon	15040751	15040759	.	+	.	transcript_id "file_1_file_1_jg10503.t1"; gene_id "file_1_file_1_jg10503";
dmelr6.33_1	AUGUSTUS	stop_codon	15040757	15040759	.	+	0	transcript_id "file_1_file_1_jg10503.t1"; gene_id "file_1_file_1_jg10503";
dmelr6.33_2	AUGUSTUS	start_codon	4418122	4418124	.	+	0	transcript_id "file_1_file_1_jg12623.t1"; gene_id "file_1_file_1_jg12623";
dmelr6.33_2	AUGUSTUS	CDS	4418122	4418494	1	+	0	transcript_id "file_1_file_1_jg12623.t1"; gene_id "file_1_file_1_jg12623";
dmelr6.33_2	AUGUSTUS	exon	4418122	4418494	.	+	.	transcript_id "file_1_file_1_jg12623.t1"; gene_id "file_1_file_1_jg12623";
dmelr6.33_2	AUGUSTUS	intron	4418495	4418781	.	+	.	transcript_id "file_1_file_1_jg12623.t1"; gene_id "file_1_file_1_jg12623";
dmelr6.33_2	AUGUSTUS	CDS	4418782	4419262	1	+	2	transcript_id "file_1_file_1_jg12623.t1"; gene_id "file_1_file_1_jg12623";
dmelr6.33_2	AUGUSTUS	exon	4418782	4419262	.	+	.	transcript_id "file_1_file_1_jg12623.t1"; gene_id "file_1_file_1_jg12623";
dmelr6.33_2	AUGUSTUS	intron	4419263	4419428	.	+	.	transcript_id "file_1_file_1_jg12623.t1"; gene_id "file_1_file_1_jg12623";
dmelr6.33_2	AUGUSTUS	CDS	4419429	4419663	1	+	1	transcript_id "file_1_file_1_jg12623.t1"; gene_id "file_1_file_1_jg12623";
dmelr6.33_2	AUGUSTUS	exon	4419429	4419663	.	+	.	transcript_id "file_1_file_1_jg12623.t1"; gene_id "file_1_file_1_jg12623";
dmelr6.33_2	AUGUSTUS	intron	4419664	4419739	.	+	.	transcript_id "file_1_file_1_jg12623.t1"; gene_id "file_1_file_1_jg12623";
dmelr6.33_2	AUGUSTUS	transcript	4418122	4419904	.	+	.	transcript_id "file_1_file_1_jg12623.t1"; gene_id "file_1_file_1_jg12623"
dmelr6.33_2	AUGUSTUS	gene	4418122	4419904	.	+	.	jg12623
dmelr6.33_2	AUGUSTUS	CDS	4419740	4419904	1	+	0	transcript_id "file_1_file_1_jg12623.t1"; gene_id "file_1_file_1_jg12623";
dmelr6.33_2	AUGUSTUS	exon	4419740	4419904	.	+	.	transcript_id "file_1_file_1_jg12623.t1"; gene_id "file_1_file_1_jg12623";
dmelr6.33_2	AUGUSTUS	stop_codon	4419902	4419904	.	+	0	transcript_id "file_1_file_1_jg12623.t1"; gene_id "file_1_file_1_jg12623";
dmelr6.33_1	AUGUSTUS	stop_codon	24973550	24973552	.	-	0	transcript_id "file_1_file_1_jg11989.t1"; gene_id "file_1_file_1_jg11989";
dmelr6.33_1	AUGUSTUS	CDS	24973550	24973807	1	-	0	transcript_id "file_1_file_1_jg11989.t1"; gene_id "file_1_file_1_jg11989";
dmelr6.33_1	AUGUSTUS	exon	24973550	24973807	.	-	.	transcript_id "file_1_file_1_jg11989.t1"; gene_id "file_1_file_1_jg11989";
dmelr6.33_1	AUGUSTUS	intron	24973808	24973864	.	-	.	transcript_id "file_1_file_1_jg11989.t1"; gene_id "file_1_file_1_jg11989";
dmelr6.33_1	AUGUSTUS	CDS	24973865	24974115	1	-	2	transcript_id "file_1_file_1_jg11989.t1"; gene_id "file_1_file_1_jg11989";
dmelr6.33_1	AUGUSTUS	exon	24973865	24974115	.	-	.	transcript_id "file_1_file_1_jg11989.t1"; gene_id "file_1_file_1_jg11989";
dmelr6.33_1	AUGUSTUS	intron	24974116	24974181	.	-	.	transcript_id "file_1_file_1_jg11989.t1"; gene_id "file_1_file_1_jg11989";
dmelr6.33_1	AUGUSTUS	CDS	24974182	24974584	1	-	0	transcript_id "file_1_file_1_jg11989.t1"; gene_id "file_1_file_1_jg11989";
dmelr6.33_1	AUGUSTUS	exon	24974182	24974584	.	-	.	transcript_id "file_1_file_1_jg11989.t1"; gene_id "file_1_file_1_jg11989";
dmelr6.33_1	AUGUSTUS	intron	24974585	24974646	.	-	.	transcript_id "file_1_file_1_jg11989.t1"; gene_id "file_1_file_1_jg11989";
dmelr6.33_1	AUGUSTUS	transcript	24973550	24975258	.	-	.	transcript_id "file_1_file_1_jg11989.t1"; gene_id "file_1_file_1_jg11989"
dmelr6.33_1	AUGUSTUS	gene	24973550	24975258	.	-	.	jg11989
dmelr6.33_1	AUGUSTUS	CDS	24974647	24975258	1	-	0	transcript_id "file_1_file_1_jg11989.t1"; gene_id "file_1_file_1_jg11989";
dmelr6.33_1	AUGUSTUS	exon	24974647	24975258	.	-	.	transcript_id "file_1_file_1_jg11989.t1"; gene_id "file_1_file_1_jg11989";
dmelr6.33_1	AUGUSTUS	start_codon	24975256	24975258	.	-	0	transcript_id "file_1_file_1_jg11989.t1"; gene_id "file_1_file_1_jg11989";
dmelr6.33_0	AUGUSTUS	start_codon	4257650	4257652	.	+	0	transcript_id "file_1_file_1_jg4331.t1"; gene_id "file_1_file_1_jg4331";
dmelr6.33_0	AUGUSTUS	CDS	4257650	4258173	1	+	0	transcript_id "file_1_file_1_jg4331.t1"; gene_id "file_1_file_1_jg4331";
dmelr6.33_0	AUGUSTUS	exon	4257650	4258173	.	+	.	transcript_id "file_1_file_1_jg4331.t1"; gene_id "file_1_file_1_jg4331";
dmelr6.33_0	AUGUSTUS	intron	4258174	4258232	.	+	.	transcript_id "file_1_file_1_jg4331.t1"; gene_id "file_1_file_1_jg4331";
dmelr6.33_0	AUGUSTUS	transcript	4257650	4258326	.	+	.	transcript_id "file_1_file_1_jg4331.t1"; gene_id "file_1_file_1_jg4331"
dmelr6.33_0	AUGUSTUS	gene	4257650	4258326	.	+	.	jg4331
dmelr6.33_0	AUGUSTUS	CDS	4258233	4258326	1	+	1	transcript_id "file_1_file_1_jg4331.t1"; gene_id "file_1_file_1_jg4331";
dmelr6.33_0	AUGUSTUS	exon	4258233	4258326	.	+	.	transcript_id "file_1_file_1_jg4331.t1"; gene_id "file_1_file_1_jg4331";
dmelr6.33_0	AUGUSTUS	stop_codon	4258324	4258326	.	+	0	transcript_id "file_1_file_1_jg4331.t1"; gene_id "file_1_file_1_jg4331";
dmelr6.33_0	AUGUSTUS	start_codon	8517667	8517669	.	+	0	transcript_id "file_1_file_1_jg4927.t1"; gene_id "file_1_file_1_jg4927";
dmelr6.33_0	AUGUSTUS	CDS	8517667	8519028	1	+	0	transcript_id "file_1_file_1_jg4927.t1"; gene_id "file_1_file_1_jg4927";
dmelr6.33_0	AUGUSTUS	exon	8517667	8519028	.	+	.	transcript_id "file_1_file_1_jg4927.t1"; gene_id "file_1_file_1_jg4927";
dmelr6.33_0	AUGUSTUS	transcript	8517667	8519028	.	+	.	transcript_id "file_1_file_1_jg4927.t1"; gene_id "file_1_file_1_jg4927"
dmelr6.33_0	AUGUSTUS	gene	8517667	8519028	.	+	.	jg4927
dmelr6.33_0	AUGUSTUS	stop_codon	8519026	8519028	.	+	0	transcript_id "file_1_file_1_jg4927.t1"; gene_id "file_1_file_1_jg4927";
dmelr6.33_3	AUGUSTUS	start_codon	22277691	22277693	.	+	0	transcript_id "file_1_file_1_jg2512.t3"; gene_id "file_1_file_1_jg2512";
dmelr6.33_3	AUGUSTUS	CDS	22277691	22277972	1	+	0	transcript_id "file_1_file_1_jg2512.t3"; gene_id "file_1_file_1_jg2512";
dmelr6.33_3	AUGUSTUS	exon	22277691	22277972	.	+	.	transcript_id "file_1_file_1_jg2512.t3"; gene_id "file_1_file_1_jg2512";
dmelr6.33_3	AUGUSTUS	intron	22277973	22278351	.	+	.	transcript_id "file_1_file_1_jg2512.t3"; gene_id "file_1_file_1_jg2512";
dmelr6.33_3	AUGUSTUS	CDS	22278352	22278626	1	+	0	transcript_id "file_1_file_1_jg2512.t3"; gene_id "file_1_file_1_jg2512";
dmelr6.33_3	AUGUSTUS	exon	22278352	22278626	.	+	.	transcript_id "file_1_file_1_jg2512.t3"; gene_id "file_1_file_1_jg2512";
dmelr6.33_3	AUGUSTUS	intron	22278627	22278705	.	+	.	transcript_id "file_1_file_1_jg2512.t3"; gene_id "file_1_file_1_jg2512";
dmelr6.33_3	AUGUSTUS	CDS	22278706	22278755	1	+	1	transcript_id "file_1_file_1_jg2512.t3"; gene_id "file_1_file_1_jg2512";
dmelr6.33_3	AUGUSTUS	exon	22278706	22278755	.	+	.	transcript_id "file_1_file_1_jg2512.t3"; gene_id "file_1_file_1_jg2512";
dmelr6.33_3	AUGUSTUS	intron	22278756	22279228	.	+	.	transcript_id "file_1_file_1_jg2512.t3"; gene_id "file_1_file_1_jg2512";
dmelr6.33_3	AUGUSTUS	CDS	22279229	22279335	1	+	2	transcript_id "file_1_file_1_jg2512.t3"; gene_id "file_1_file_1_jg2512";
dmelr6.33_3	AUGUSTUS	exon	22279229	22279335	.	+	.	transcript_id "file_1_file_1_jg2512.t3"; gene_id "file_1_file_1_jg2512";
dmelr6.33_3	AUGUSTUS	intron	22279336	22280798	.	+	.	transcript_id "file_1_file_1_jg2512.t3"; gene_id "file_1_file_1_jg2512";
dmelr6.33_3	AUGUSTUS	CDS	22280799	22280885	1	+	0	transcript_id "file_1_file_1_jg2512.t3"; gene_id "file_1_file_1_jg2512";
dmelr6.33_3	AUGUSTUS	exon	22280799	22280885	.	+	.	transcript_id "file_1_file_1_jg2512.t3"; gene_id "file_1_file_1_jg2512";
dmelr6.33_3	AUGUSTUS	intron	22280886	22281846	.	+	.	transcript_id "file_1_file_1_jg2512.t3"; gene_id "file_1_file_1_jg2512";
dmelr6.33_3	AUGUSTUS	CDS	22281847	22281903	1	+	0	transcript_id "file_1_file_1_jg2512.t3"; gene_id "file_1_file_1_jg2512";
dmelr6.33_3	AUGUSTUS	exon	22281847	22281903	.	+	.	transcript_id "file_1_file_1_jg2512.t3"; gene_id "file_1_file_1_jg2512";
dmelr6.33_3	AUGUSTUS	intron	22281904	22284877	.	+	.	transcript_id "file_1_file_1_jg2512.t3"; gene_id "file_1_file_1_jg2512";
dmelr6.33_3	AUGUSTUS	CDS	22284878	22284935	1	+	0	transcript_id "file_1_file_1_jg2512.t3"; gene_id "file_1_file_1_jg2512";
dmelr6.33_3	AUGUSTUS	exon	22284878	22284935	.	+	.	transcript_id "file_1_file_1_jg2512.t3"; gene_id "file_1_file_1_jg2512";
dmelr6.33_3	AUGUSTUS	intron	22284936	22285471	.	+	.	transcript_id "file_1_file_1_jg2512.t3"; gene_id "file_1_file_1_jg2512";
dmelr6.33_3	AUGUSTUS	CDS	22285472	22285701	1	+	2	transcript_id "file_1_file_1_jg2512.t3"; gene_id "file_1_file_1_jg2512";
dmelr6.33_3	AUGUSTUS	exon	22285472	22285701	.	+	.	transcript_id "file_1_file_1_jg2512.t3"; gene_id "file_1_file_1_jg2512";
dmelr6.33_3	AUGUSTUS	intron	22285702	22287796	.	+	.	transcript_id "file_1_file_1_jg2512.t3"; gene_id "file_1_file_1_jg2512";
dmelr6.33_3	AUGUSTUS	CDS	22287797	22287960	1	+	0	transcript_id "file_1_file_1_jg2512.t3"; gene_id "file_1_file_1_jg2512";
dmelr6.33_3	AUGUSTUS	exon	22287797	22287960	.	+	.	transcript_id "file_1_file_1_jg2512.t3"; gene_id "file_1_file_1_jg2512";
dmelr6.33_3	AUGUSTUS	intron	22287961	22289479	.	+	.	transcript_id "file_1_file_1_jg2512.t3"; gene_id "file_1_file_1_jg2512";
dmelr6.33_3	AUGUSTUS	CDS	22289480	22289561	1	+	1	transcript_id "file_1_file_1_jg2512.t3"; gene_id "file_1_file_1_jg2512";
dmelr6.33_3	AUGUSTUS	exon	22289480	22289561	.	+	.	transcript_id "file_1_file_1_jg2512.t3"; gene_id "file_1_file_1_jg2512";
dmelr6.33_3	AUGUSTUS	intron	22289562	22290077	.	+	.	transcript_id "file_1_file_1_jg2512.t3"; gene_id "file_1_file_1_jg2512";
dmelr6.33_3	AUGUSTUS	CDS	22290078	22290296	1	+	0	transcript_id "file_1_file_1_jg2512.t3"; gene_id "file_1_file_1_jg2512";
dmelr6.33_3	AUGUSTUS	exon	22290078	22290296	.	+	.	transcript_id "file_1_file_1_jg2512.t3"; gene_id "file_1_file_1_jg2512";
dmelr6.33_3	AUGUSTUS	intron	22290297	22291161	.	+	.	transcript_id "file_1_file_1_jg2512.t3"; gene_id "file_1_file_1_jg2512";
dmelr6.33_3	AUGUSTUS	CDS	22291162	22291354	1	+	0	transcript_id "file_1_file_1_jg2512.t3"; gene_id "file_1_file_1_jg2512";
dmelr6.33_3	AUGUSTUS	exon	22291162	22291354	.	+	.	transcript_id "file_1_file_1_jg2512.t3"; gene_id "file_1_file_1_jg2512";
dmelr6.33_3	AUGUSTUS	intron	22291355	22292312	.	+	.	transcript_id "file_1_file_1_jg2512.t3"; gene_id "file_1_file_1_jg2512";
dmelr6.33_3	AUGUSTUS	CDS	22292313	22292458	1	+	2	transcript_id "file_1_file_1_jg2512.t3"; gene_id "file_1_file_1_jg2512";
dmelr6.33_3	AUGUSTUS	exon	22292313	22292458	.	+	.	transcript_id "file_1_file_1_jg2512.t3"; gene_id "file_1_file_1_jg2512";
dmelr6.33_3	AUGUSTUS	intron	22292459	22292612	.	+	.	transcript_id "file_1_file_1_jg2512.t3"; gene_id "file_1_file_1_jg2512";
dmelr6.33_3	AUGUSTUS	CDS	22292613	22292878	1	+	0	transcript_id "file_1_file_1_jg2512.t3"; gene_id "file_1_file_1_jg2512";
dmelr6.33_3	AUGUSTUS	exon	22292613	22292878	.	+	.	transcript_id "file_1_file_1_jg2512.t3"; gene_id "file_1_file_1_jg2512";
dmelr6.33_3	AUGUSTUS	intron	22292879	22292949	.	+	.	transcript_id "file_1_file_1_jg2512.t3"; gene_id "file_1_file_1_jg2512";
dmelr6.33_3	AUGUSTUS	CDS	22292950	22293071	1	+	1	transcript_id "file_1_file_1_jg2512.t3"; gene_id "file_1_file_1_jg2512";
dmelr6.33_3	AUGUSTUS	exon	22292950	22293071	.	+	.	transcript_id "file_1_file_1_jg2512.t3"; gene_id "file_1_file_1_jg2512";
dmelr6.33_3	AUGUSTUS	intron	22293072	22293458	.	+	.	transcript_id "file_1_file_1_jg2512.t3"; gene_id "file_1_file_1_jg2512";
dmelr6.33_3	AUGUSTUS	transcript	22277691	22293901	.	+	.	transcript_id "file_1_file_1_jg2512.t3"; gene_id "file_1_file_1_jg2512"
dmelr6.33_3	AUGUSTUS	CDS	22293459	22293901	1	+	2	transcript_id "file_1_file_1_jg2512.t3"; gene_id "file_1_file_1_jg2512";
dmelr6.33_3	AUGUSTUS	exon	22293459	22293901	.	+	.	transcript_id "file_1_file_1_jg2512.t3"; gene_id "file_1_file_1_jg2512";
dmelr6.33_3	AUGUSTUS	stop_codon	22293899	22293901	.	+	0	transcript_id "file_1_file_1_jg2512.t3"; gene_id "file_1_file_1_jg2512";
dmelr6.33_1	AUGUSTUS	start_codon	19459933	19459935	.	+	0	transcript_id "file_1_file_1_jg11124.t1"; gene_id "file_1_file_1_jg11124";
dmelr6.33_1	AUGUSTUS	CDS	19459933	19460790	0.45	+	0	transcript_id "file_1_file_1_jg11124.t1"; gene_id "file_1_file_1_jg11124";
dmelr6.33_1	AUGUSTUS	exon	19459933	19460790	.	+	.	transcript_id "file_1_file_1_jg11124.t1"; gene_id "file_1_file_1_jg11124";
dmelr6.33_1	AUGUSTUS	transcript	19459933	19460790	.	+	.	transcript_id "file_1_file_1_jg11124.t1"; gene_id "file_1_file_1_jg11124"
dmelr6.33_1	AUGUSTUS	gene	19459933	19460790	.	+	.	jg11124
dmelr6.33_1	AUGUSTUS	stop_codon	19460788	19460790	.	+	0	transcript_id "file_1_file_1_jg11124.t1"; gene_id "file_1_file_1_jg11124";
dmelr6.33_3	AUGUSTUS	start_codon	10389379	10389381	.	+	0	transcript_id "file_1_file_1_jg1063.t1"; gene_id "file_1_file_1_jg1063";
dmelr6.33_3	AUGUSTUS	CDS	10389379	10389437	1	+	0	transcript_id "file_1_file_1_jg1063.t1"; gene_id "file_1_file_1_jg1063";
dmelr6.33_3	AUGUSTUS	exon	10389379	10389437	.	+	.	transcript_id "file_1_file_1_jg1063.t1"; gene_id "file_1_file_1_jg1063";
dmelr6.33_3	AUGUSTUS	intron	10389438	10396696	.	+	.	transcript_id "file_1_file_1_jg1063.t1"; gene_id "file_1_file_1_jg1063";
dmelr6.33_3	AUGUSTUS	CDS	10396697	10396820	1	+	1	transcript_id "file_1_file_1_jg1063.t1"; gene_id "file_1_file_1_jg1063";
dmelr6.33_3	AUGUSTUS	exon	10396697	10396820	.	+	.	transcript_id "file_1_file_1_jg1063.t1"; gene_id "file_1_file_1_jg1063";
dmelr6.33_3	AUGUSTUS	intron	10396821	10397362	.	+	.	transcript_id "file_1_file_1_jg1063.t1"; gene_id "file_1_file_1_jg1063";
dmelr6.33_3	AUGUSTUS	CDS	10397363	10397684	1	+	0	transcript_id "file_1_file_1_jg1063.t1"; gene_id "file_1_file_1_jg1063";
dmelr6.33_3	AUGUSTUS	exon	10397363	10397684	.	+	.	transcript_id "file_1_file_1_jg1063.t1"; gene_id "file_1_file_1_jg1063";
dmelr6.33_3	AUGUSTUS	intron	10397685	10397746	.	+	.	transcript_id "file_1_file_1_jg1063.t1"; gene_id "file_1_file_1_jg1063";
dmelr6.33_3	AUGUSTUS	transcript	10389379	10399338	.	+	.	transcript_id "file_1_file_1_jg1063.t1"; gene_id "file_1_file_1_jg1063"
dmelr6.33_3	AUGUSTUS	gene	10389379	10399338	.	+	.	jg1063
dmelr6.33_3	AUGUSTUS	CDS	10397747	10399338	1	+	2	transcript_id "file_1_file_1_jg1063.t1"; gene_id "file_1_file_1_jg1063";
dmelr6.33_3	AUGUSTUS	exon	10397747	10399338	.	+	.	transcript_id "file_1_file_1_jg1063.t1"; gene_id "file_1_file_1_jg1063";
dmelr6.33_3	AUGUSTUS	stop_codon	10399336	10399338	.	+	0	transcript_id "file_1_file_1_jg1063.t1"; gene_id "file_1_file_1_jg1063";
dmelr6.33_6	AUGUSTUS	start_codon	3085148	3085150	.	+	0	transcript_id "file_1_file_1_jg134.t1"; gene_id "file_1_file_1_jg134";
dmelr6.33_6	AUGUSTUS	CDS	3085148	3085432	0.96	+	0	transcript_id "file_1_file_1_jg134.t1"; gene_id "file_1_file_1_jg134";
dmelr6.33_6	AUGUSTUS	exon	3085148	3085432	.	+	.	transcript_id "file_1_file_1_jg134.t1"; gene_id "file_1_file_1_jg134";
dmelr6.33_6	AUGUSTUS	transcript	3085148	3085432	.	+	.	transcript_id "file_1_file_1_jg134.t1"; gene_id "file_1_file_1_jg134"
dmelr6.33_6	AUGUSTUS	gene	3085148	3085432	.	+	.	jg134
dmelr6.33_6	AUGUSTUS	stop_codon	3085430	3085432	.	+	0	transcript_id "file_1_file_1_jg134.t1"; gene_id "file_1_file_1_jg134";
dmelr6.33_3	AUGUSTUS	start_codon	31040139	31040141	.	+	0	transcript_id "file_1_file_1_jg3700.t1"; gene_id "file_1_file_1_jg3700";
dmelr6.33_3	AUGUSTUS	CDS	31040139	31040310	1	+	0	transcript_id "file_1_file_1_jg3700.t1"; gene_id "file_1_file_1_jg3700";
dmelr6.33_3	AUGUSTUS	exon	31040139	31040310	.	+	.	transcript_id "file_1_file_1_jg3700.t1"; gene_id "file_1_file_1_jg3700";
dmelr6.33_3	AUGUSTUS	intron	31040311	31041543	.	+	.	transcript_id "file_1_file_1_jg3700.t1"; gene_id "file_1_file_1_jg3700";
dmelr6.33_3	AUGUSTUS	CDS	31041544	31041875	1	+	2	transcript_id "file_1_file_1_jg3700.t1"; gene_id "file_1_file_1_jg3700";
dmelr6.33_3	AUGUSTUS	exon	31041544	31041875	.	+	.	transcript_id "file_1_file_1_jg3700.t1"; gene_id "file_1_file_1_jg3700";
dmelr6.33_3	AUGUSTUS	intron	31041876	31041963	.	+	.	transcript_id "file_1_file_1_jg3700.t1"; gene_id "file_1_file_1_jg3700";
dmelr6.33_3	AUGUSTUS	CDS	31041964	31042075	1	+	0	transcript_id "file_1_file_1_jg3700.t1"; gene_id "file_1_file_1_jg3700";
dmelr6.33_3	AUGUSTUS	exon	31041964	31042075	.	+	.	transcript_id "file_1_file_1_jg3700.t1"; gene_id "file_1_file_1_jg3700";
dmelr6.33_3	AUGUSTUS	intron	31042076	31042277	.	+	.	transcript_id "file_1_file_1_jg3700.t1"; gene_id "file_1_file_1_jg3700";
dmelr6.33_3	AUGUSTUS	CDS	31042278	31042423	1	+	2	transcript_id "file_1_file_1_jg3700.t1"; gene_id "file_1_file_1_jg3700";
dmelr6.33_3	AUGUSTUS	exon	31042278	31042423	.	+	.	transcript_id "file_1_file_1_jg3700.t1"; gene_id "file_1_file_1_jg3700";
dmelr6.33_3	AUGUSTUS	intron	31042424	31042480	.	+	.	transcript_id "file_1_file_1_jg3700.t1"; gene_id "file_1_file_1_jg3700";
dmelr6.33_3	AUGUSTUS	CDS	31042481	31042698	1	+	0	transcript_id "file_1_file_1_jg3700.t1"; gene_id "file_1_file_1_jg3700";
dmelr6.33_3	AUGUSTUS	exon	31042481	31042698	.	+	.	transcript_id "file_1_file_1_jg3700.t1"; gene_id "file_1_file_1_jg3700";
dmelr6.33_3	AUGUSTUS	intron	31042699	31042758	.	+	.	transcript_id "file_1_file_1_jg3700.t1"; gene_id "file_1_file_1_jg3700";
dmelr6.33_3	AUGUSTUS	CDS	31042759	31042852	1	+	1	transcript_id "file_1_file_1_jg3700.t1"; gene_id "file_1_file_1_jg3700";
dmelr6.33_3	AUGUSTUS	exon	31042759	31042852	.	+	.	transcript_id "file_1_file_1_jg3700.t1"; gene_id "file_1_file_1_jg3700";
dmelr6.33_3	AUGUSTUS	intron	31042853	31043116	.	+	.	transcript_id "file_1_file_1_jg3700.t1"; gene_id "file_1_file_1_jg3700";
dmelr6.33_3	AUGUSTUS	CDS	31043117	31043242	1	+	0	transcript_id "file_1_file_1_jg3700.t1"; gene_id "file_1_file_1_jg3700";
dmelr6.33_3	AUGUSTUS	exon	31043117	31043242	.	+	.	transcript_id "file_1_file_1_jg3700.t1"; gene_id "file_1_file_1_jg3700";
dmelr6.33_3	AUGUSTUS	intron	31043243	31043388	.	+	.	transcript_id "file_1_file_1_jg3700.t1"; gene_id "file_1_file_1_jg3700";
dmelr6.33_3	AUGUSTUS	CDS	31043389	31043470	1	+	0	transcript_id "file_1_file_1_jg3700.t1"; gene_id "file_1_file_1_jg3700";
dmelr6.33_3	AUGUSTUS	exon	31043389	31043470	.	+	.	transcript_id "file_1_file_1_jg3700.t1"; gene_id "file_1_file_1_jg3700";
dmelr6.33_3	AUGUSTUS	intron	31043471	31043717	.	+	.	transcript_id "file_1_file_1_jg3700.t1"; gene_id "file_1_file_1_jg3700";
dmelr6.33_3	AUGUSTUS	CDS	31043718	31043795	1	+	2	transcript_id "file_1_file_1_jg3700.t1"; gene_id "file_1_file_1_jg3700";
dmelr6.33_3	AUGUSTUS	exon	31043718	31043795	.	+	.	transcript_id "file_1_file_1_jg3700.t1"; gene_id "file_1_file_1_jg3700";
dmelr6.33_3	AUGUSTUS	intron	31043796	31044054	.	+	.	transcript_id "file_1_file_1_jg3700.t1"; gene_id "file_1_file_1_jg3700";
dmelr6.33_3	AUGUSTUS	CDS	31044055	31044139	1	+	2	transcript_id "file_1_file_1_jg3700.t1"; gene_id "file_1_file_1_jg3700";
dmelr6.33_3	AUGUSTUS	exon	31044055	31044139	.	+	.	transcript_id "file_1_file_1_jg3700.t1"; gene_id "file_1_file_1_jg3700";
dmelr6.33_3	AUGUSTUS	intron	31044140	31044204	.	+	.	transcript_id "file_1_file_1_jg3700.t1"; gene_id "file_1_file_1_jg3700";
dmelr6.33_3	AUGUSTUS	CDS	31044205	31044302	1	+	1	transcript_id "file_1_file_1_jg3700.t1"; gene_id "file_1_file_1_jg3700";
dmelr6.33_3	AUGUSTUS	exon	31044205	31044302	.	+	.	transcript_id "file_1_file_1_jg3700.t1"; gene_id "file_1_file_1_jg3700";
dmelr6.33_3	AUGUSTUS	intron	31044303	31046065	.	+	.	transcript_id "file_1_file_1_jg3700.t1"; gene_id "file_1_file_1_jg3700";
dmelr6.33_3	AUGUSTUS	transcript	31040139	31046391	.	+	.	transcript_id "file_1_file_1_jg3700.t1"; gene_id "file_1_file_1_jg3700"
dmelr6.33_3	AUGUSTUS	gene	31040139	31046391	.	+	.	jg3700
dmelr6.33_3	AUGUSTUS	CDS	31046066	31046391	1	+	2	transcript_id "file_1_file_1_jg3700.t1"; gene_id "file_1_file_1_jg3700";
dmelr6.33_3	AUGUSTUS	exon	31046066	31046391	.	+	.	transcript_id "file_1_file_1_jg3700.t1"; gene_id "file_1_file_1_jg3700";
dmelr6.33_3	AUGUSTUS	stop_codon	31046389	31046391	.	+	0	transcript_id "file_1_file_1_jg3700.t1"; gene_id "file_1_file_1_jg3700";
dmelr6.33_0	AUGUSTUS	start_codon	16743530	16743532	.	+	0	transcript_id "file_1_file_1_jg5847.t2"; gene_id "file_1_file_1_jg5847";
dmelr6.33_0	AUGUSTUS	CDS	16743530	16743570	1	+	0	transcript_id "file_1_file_1_jg5847.t2"; gene_id "file_1_file_1_jg5847";
dmelr6.33_0	AUGUSTUS	exon	16743530	16743570	.	+	.	transcript_id "file_1_file_1_jg5847.t2"; gene_id "file_1_file_1_jg5847";
dmelr6.33_0	AUGUSTUS	intron	16743571	16743759	.	+	.	transcript_id "file_1_file_1_jg5847.t2"; gene_id "file_1_file_1_jg5847";
dmelr6.33_0	AUGUSTUS	CDS	16743760	16744067	1	+	1	transcript_id "file_1_file_1_jg5847.t2"; gene_id "file_1_file_1_jg5847";
dmelr6.33_0	AUGUSTUS	exon	16743760	16744067	.	+	.	transcript_id "file_1_file_1_jg5847.t2"; gene_id "file_1_file_1_jg5847";
dmelr6.33_0	AUGUSTUS	intron	16744068	16744123	.	+	.	transcript_id "file_1_file_1_jg5847.t2"; gene_id "file_1_file_1_jg5847";
dmelr6.33_0	AUGUSTUS	CDS	16744124	16744385	1	+	2	transcript_id "file_1_file_1_jg5847.t2"; gene_id "file_1_file_1_jg5847";
dmelr6.33_0	AUGUSTUS	exon	16744124	16744385	.	+	.	transcript_id "file_1_file_1_jg5847.t2"; gene_id "file_1_file_1_jg5847";
dmelr6.33_0	AUGUSTUS	intron	16744386	16744689	.	+	.	transcript_id "file_1_file_1_jg5847.t2"; gene_id "file_1_file_1_jg5847";
dmelr6.33_0	AUGUSTUS	CDS	16744690	16745107	1	+	1	transcript_id "file_1_file_1_jg5847.t2"; gene_id "file_1_file_1_jg5847";
dmelr6.33_0	AUGUSTUS	exon	16744690	16745107	.	+	.	transcript_id "file_1_file_1_jg5847.t2"; gene_id "file_1_file_1_jg5847";
dmelr6.33_0	AUGUSTUS	intron	16745108	16746226	.	+	.	transcript_id "file_1_file_1_jg5847.t2"; gene_id "file_1_file_1_jg5847";
dmelr6.33_0	AUGUSTUS	CDS	16746227	16746616	1	+	0	transcript_id "file_1_file_1_jg5847.t2"; gene_id "file_1_file_1_jg5847";
dmelr6.33_0	AUGUSTUS	exon	16746227	16746616	.	+	.	transcript_id "file_1_file_1_jg5847.t2"; gene_id "file_1_file_1_jg5847";
dmelr6.33_0	AUGUSTUS	intron	16746617	16749055	.	+	.	transcript_id "file_1_file_1_jg5847.t2"; gene_id "file_1_file_1_jg5847";
dmelr6.33_0	AUGUSTUS	CDS	16749056	16749188	1	+	0	transcript_id "file_1_file_1_jg5847.t2"; gene_id "file_1_file_1_jg5847";
dmelr6.33_0	AUGUSTUS	exon	16749056	16749188	.	+	.	transcript_id "file_1_file_1_jg5847.t2"; gene_id "file_1_file_1_jg5847";
dmelr6.33_0	AUGUSTUS	intron	16749189	16749290	.	+	.	transcript_id "file_1_file_1_jg5847.t2"; gene_id "file_1_file_1_jg5847";
dmelr6.33_0	AUGUSTUS	transcript	16743530	16749427	.	+	.	transcript_id "file_1_file_1_jg5847.t2"; gene_id "file_1_file_1_jg5847"
dmelr6.33_0	AUGUSTUS	CDS	16749291	16749427	0.98	+	2	transcript_id "file_1_file_1_jg5847.t2"; gene_id "file_1_file_1_jg5847";
dmelr6.33_0	AUGUSTUS	exon	16749291	16749427	.	+	.	transcript_id "file_1_file_1_jg5847.t2"; gene_id "file_1_file_1_jg5847";
dmelr6.33_0	AUGUSTUS	stop_codon	16749425	16749427	.	+	0	transcript_id "file_1_file_1_jg5847.t2"; gene_id "file_1_file_1_jg5847";
dmelr6.33_0	AUGUSTUS	stop_codon	7727497	7727499	.	-	0	transcript_id "file_1_file_1_jg4780.t1"; gene_id "file_1_file_1_jg4780";
dmelr6.33_0	AUGUSTUS	CDS	7727497	7727757	0.97	-	0	transcript_id "file_1_file_1_jg4780.t1"; gene_id "file_1_file_1_jg4780";
dmelr6.33_0	AUGUSTUS	exon	7727497	7727757	.	-	.	transcript_id "file_1_file_1_jg4780.t1"; gene_id "file_1_file_1_jg4780";
dmelr6.33_0	AUGUSTUS	intron	7727758	7727828	.	-	.	transcript_id "file_1_file_1_jg4780.t1"; gene_id "file_1_file_1_jg4780";
dmelr6.33_0	AUGUSTUS	CDS	7727829	7728035	1	-	0	transcript_id "file_1_file_1_jg4780.t1"; gene_id "file_1_file_1_jg4780";
dmelr6.33_0	AUGUSTUS	exon	7727829	7728035	.	-	.	transcript_id "file_1_file_1_jg4780.t1"; gene_id "file_1_file_1_jg4780";
dmelr6.33_0	AUGUSTUS	intron	7728036	7728095	.	-	.	transcript_id "file_1_file_1_jg4780.t1"; gene_id "file_1_file_1_jg4780";
dmelr6.33_0	AUGUSTUS	CDS	7728096	7728224	1	-	0	transcript_id "file_1_file_1_jg4780.t1"; gene_id "file_1_file_1_jg4780";
dmelr6.33_0	AUGUSTUS	exon	7728096	7728224	.	-	.	transcript_id "file_1_file_1_jg4780.t1"; gene_id "file_1_file_1_jg4780";
dmelr6.33_0	AUGUSTUS	intron	7728225	7728284	.	-	.	transcript_id "file_1_file_1_jg4780.t1"; gene_id "file_1_file_1_jg4780";
dmelr6.33_0	AUGUSTUS	CDS	7728285	7728442	1	-	2	transcript_id "file_1_file_1_jg4780.t1"; gene_id "file_1_file_1_jg4780";
dmelr6.33_0	AUGUSTUS	exon	7728285	7728442	.	-	.	transcript_id "file_1_file_1_jg4780.t1"; gene_id "file_1_file_1_jg4780";
dmelr6.33_0	AUGUSTUS	intron	7728443	7728506	.	-	.	transcript_id "file_1_file_1_jg4780.t1"; gene_id "file_1_file_1_jg4780";
dmelr6.33_0	AUGUSTUS	CDS	7728507	7728846	1	-	0	transcript_id "file_1_file_1_jg4780.t1"; gene_id "file_1_file_1_jg4780";
dmelr6.33_0	AUGUSTUS	exon	7728507	7728846	.	-	.	transcript_id "file_1_file_1_jg4780.t1"; gene_id "file_1_file_1_jg4780";
dmelr6.33_0	AUGUSTUS	intron	7728847	7728903	.	-	.	transcript_id "file_1_file_1_jg4780.t1"; gene_id "file_1_file_1_jg4780";
dmelr6.33_0	AUGUSTUS	CDS	7728904	7729024	1	-	1	transcript_id "file_1_file_1_jg4780.t1"; gene_id "file_1_file_1_jg4780";
dmelr6.33_0	AUGUSTUS	exon	7728904	7729024	.	-	.	transcript_id "file_1_file_1_jg4780.t1"; gene_id "file_1_file_1_jg4780";
dmelr6.33_0	AUGUSTUS	intron	7729025	7729084	.	-	.	transcript_id "file_1_file_1_jg4780.t1"; gene_id "file_1_file_1_jg4780";
dmelr6.33_0	AUGUSTUS	CDS	7729085	7729125	1	-	0	transcript_id "file_1_file_1_jg4780.t1"; gene_id "file_1_file_1_jg4780";
dmelr6.33_0	AUGUSTUS	exon	7729085	7729125	.	-	.	transcript_id "file_1_file_1_jg4780.t1"; gene_id "file_1_file_1_jg4780";
dmelr6.33_0	AUGUSTUS	intron	7729126	7729179	.	-	.	transcript_id "file_1_file_1_jg4780.t1"; gene_id "file_1_file_1_jg4780";
dmelr6.33_0	AUGUSTUS	CDS	7729180	7729355	1	-	2	transcript_id "file_1_file_1_jg4780.t1"; gene_id "file_1_file_1_jg4780";
dmelr6.33_0	AUGUSTUS	exon	7729180	7729355	.	-	.	transcript_id "file_1_file_1_jg4780.t1"; gene_id "file_1_file_1_jg4780";
dmelr6.33_0	AUGUSTUS	intron	7729356	7729418	.	-	.	transcript_id "file_1_file_1_jg4780.t1"; gene_id "file_1_file_1_jg4780";
dmelr6.33_0	AUGUSTUS	CDS	7729419	7729550	1	-	2	transcript_id "file_1_file_1_jg4780.t1"; gene_id "file_1_file_1_jg4780";
dmelr6.33_0	AUGUSTUS	exon	7729419	7729550	.	-	.	transcript_id "file_1_file_1_jg4780.t1"; gene_id "file_1_file_1_jg4780";
dmelr6.33_0	AUGUSTUS	intron	7729551	7730197	.	-	.	transcript_id "file_1_file_1_jg4780.t1"; gene_id "file_1_file_1_jg4780";
dmelr6.33_0	AUGUSTUS	transcript	7727497	7730558	.	-	.	transcript_id "file_1_file_1_jg4780.t1"; gene_id "file_1_file_1_jg4780"
dmelr6.33_0	AUGUSTUS	gene	7727497	7730558	.	-	.	jg4780
dmelr6.33_0	AUGUSTUS	CDS	7730198	7730558	1	-	0	transcript_id "file_1_file_1_jg4780.t1"; gene_id "file_1_file_1_jg4780";
dmelr6.33_0	AUGUSTUS	exon	7730198	7730558	.	-	.	transcript_id "file_1_file_1_jg4780.t1"; gene_id "file_1_file_1_jg4780";
dmelr6.33_0	AUGUSTUS	start_codon	7730556	7730558	.	-	0	transcript_id "file_1_file_1_jg4780.t1"; gene_id "file_1_file_1_jg4780";
dmelr6.33_2	AUGUSTUS	stop_codon	5144396	5144398	.	-	0	transcript_id "file_1_file_1_jg12692.t1"; gene_id "file_1_file_1_jg12692";
dmelr6.33_2	AUGUSTUS	CDS	5144396	5145135	1	-	2	transcript_id "file_1_file_1_jg12692.t1"; gene_id "file_1_file_1_jg12692";
dmelr6.33_2	AUGUSTUS	exon	5144396	5145135	.	-	.	transcript_id "file_1_file_1_jg12692.t1"; gene_id "file_1_file_1_jg12692";
dmelr6.33_2	AUGUSTUS	intron	5145136	5145194	.	-	.	transcript_id "file_1_file_1_jg12692.t1"; gene_id "file_1_file_1_jg12692";
dmelr6.33_2	AUGUSTUS	transcript	5144396	5145726	.	-	.	transcript_id "file_1_file_1_jg12692.t1"; gene_id "file_1_file_1_jg12692"
dmelr6.33_2	AUGUSTUS	gene	5144396	5145726	.	-	.	jg12692
dmelr6.33_2	AUGUSTUS	CDS	5145195	5145726	1	-	0	transcript_id "file_1_file_1_jg12692.t1"; gene_id "file_1_file_1_jg12692";
dmelr6.33_2	AUGUSTUS	exon	5145195	5145726	.	-	.	transcript_id "file_1_file_1_jg12692.t1"; gene_id "file_1_file_1_jg12692";
dmelr6.33_2	AUGUSTUS	start_codon	5145724	5145726	.	-	0	transcript_id "file_1_file_1_jg12692.t1"; gene_id "file_1_file_1_jg12692";
dmelr6.33_3	AUGUSTUS	stop_codon	15364444	15364446	.	-	0	transcript_id "file_1_file_1_jg1706.t1"; gene_id "file_1_file_1_jg1706";
dmelr6.33_3	AUGUSTUS	CDS	15364444	15364576	1	-	1	transcript_id "file_1_file_1_jg1706.t1"; gene_id "file_1_file_1_jg1706";
dmelr6.33_3	AUGUSTUS	exon	15364444	15364576	.	-	.	transcript_id "file_1_file_1_jg1706.t1"; gene_id "file_1_file_1_jg1706";
dmelr6.33_3	AUGUSTUS	intron	15364577	15364634	.	-	.	transcript_id "file_1_file_1_jg1706.t1"; gene_id "file_1_file_1_jg1706";
dmelr6.33_3	AUGUSTUS	CDS	15364635	15365345	1	-	1	transcript_id "file_1_file_1_jg1706.t1"; gene_id "file_1_file_1_jg1706";
dmelr6.33_3	AUGUSTUS	exon	15364635	15365345	.	-	.	transcript_id "file_1_file_1_jg1706.t1"; gene_id "file_1_file_1_jg1706";
dmelr6.33_3	AUGUSTUS	intron	15365346	15365406	.	-	.	transcript_id "file_1_file_1_jg1706.t1"; gene_id "file_1_file_1_jg1706";
dmelr6.33_3	AUGUSTUS	CDS	15365407	15365708	1	-	0	transcript_id "file_1_file_1_jg1706.t1"; gene_id "file_1_file_1_jg1706";
dmelr6.33_3	AUGUSTUS	exon	15365407	15365708	.	-	.	transcript_id "file_1_file_1_jg1706.t1"; gene_id "file_1_file_1_jg1706";
dmelr6.33_3	AUGUSTUS	intron	15365709	15365770	.	-	.	transcript_id "file_1_file_1_jg1706.t1"; gene_id "file_1_file_1_jg1706";
dmelr6.33_3	AUGUSTUS	CDS	15365771	15365904	1	-	2	transcript_id "file_1_file_1_jg1706.t1"; gene_id "file_1_file_1_jg1706";
dmelr6.33_3	AUGUSTUS	exon	15365771	15365904	.	-	.	transcript_id "file_1_file_1_jg1706.t1"; gene_id "file_1_file_1_jg1706";
dmelr6.33_3	AUGUSTUS	intron	15365905	15365959	.	-	.	transcript_id "file_1_file_1_jg1706.t1"; gene_id "file_1_file_1_jg1706";
dmelr6.33_3	AUGUSTUS	CDS	15365960	15366289	1	-	2	transcript_id "file_1_file_1_jg1706.t1"; gene_id "file_1_file_1_jg1706";
dmelr6.33_3	AUGUSTUS	exon	15365960	15366289	.	-	.	transcript_id "file_1_file_1_jg1706.t1"; gene_id "file_1_file_1_jg1706";
dmelr6.33_3	AUGUSTUS	intron	15366290	15366346	.	-	.	transcript_id "file_1_file_1_jg1706.t1"; gene_id "file_1_file_1_jg1706";
dmelr6.33_3	AUGUSTUS	CDS	15366347	15366596	1	-	0	transcript_id "file_1_file_1_jg1706.t1"; gene_id "file_1_file_1_jg1706";
dmelr6.33_3	AUGUSTUS	exon	15366347	15366596	.	-	.	transcript_id "file_1_file_1_jg1706.t1"; gene_id "file_1_file_1_jg1706";
dmelr6.33_3	AUGUSTUS	intron	15366597	15366663	.	-	.	transcript_id "file_1_file_1_jg1706.t1"; gene_id "file_1_file_1_jg1706";
dmelr6.33_3	AUGUSTUS	transcript	15364444	15366798	.	-	.	transcript_id "file_1_file_1_jg1706.t1"; gene_id "file_1_file_1_jg1706"
dmelr6.33_3	AUGUSTUS	CDS	15366664	15366798	1	-	0	transcript_id "file_1_file_1_jg1706.t1"; gene_id "file_1_file_1_jg1706";
dmelr6.33_3	AUGUSTUS	exon	15366664	15366798	.	-	.	transcript_id "file_1_file_1_jg1706.t1"; gene_id "file_1_file_1_jg1706";
dmelr6.33_3	AUGUSTUS	start_codon	15366796	15366798	.	-	0	transcript_id "file_1_file_1_jg1706.t1"; gene_id "file_1_file_1_jg1706";
dmelr6.33_0	GeneMark.hmm	stop_codon	7224851	7224853	.	-	0	gene_id "file_1_file_2_962_g"; transcript_id "file_1_file_2_962_t"; count "file_1_file_2_1_1";
dmelr6.33_0	GeneMark.hmm	CDS	7224851	7225061	.	-	1	gene_id "file_1_file_2_962_g"; transcript_id "file_1_file_2_962_t"; evidence "file_1_file_2_1_1"; cds_type "file_1_file_2_Terminal"; count "file_1_file_2_13_13"; anchored "file_1_file_2_1_1";
dmelr6.33_0	GeneMark.hmm	exon	7224851	7225061	0	-	.	gene_id "file_1_file_2_962_g"; transcript_id "file_1_file_2_962_t"; evidence "file_1_file_2_1_1"; cds_type "file_1_file_2_Terminal"; count "file_1_file_2_13_13"; anchored "file_1_file_2_1_1";
dmelr6.33_0	GeneMark.hmm	CDS	7225606	7225856	.	-	0	gene_id "file_1_file_2_962_g"; transcript_id "file_1_file_2_962_t"; evidence "file_1_file_2_1_1"; cds_type "file_1_file_2_Internal"; count "file_1_file_2_12_13"; anchored "file_1_file_2_1_1";
dmelr6.33_0	GeneMark.hmm	exon	7225606	7225856	0	-	.	gene_id "file_1_file_2_962_g"; transcript_id "file_1_file_2_962_t"; evidence "file_1_file_2_1_1"; cds_type "file_1_file_2_Internal"; count "file_1_file_2_12_13"; anchored "file_1_file_2_1_1";
dmelr6.33_0	GeneMark.hmm	CDS	7227104	7227346	.	-	0	gene_id "file_1_file_2_962_g"; transcript_id "file_1_file_2_962_t"; evidence "file_1_file_2_1_1"; cds_type "file_1_file_2_Internal"; count "file_1_file_2_11_13"; anchored "file_1_file_2_1_1";
dmelr6.33_0	GeneMark.hmm	exon	7227104	7227346	0	-	.	gene_id "file_1_file_2_962_g"; transcript_id "file_1_file_2_962_t"; evidence "file_1_file_2_1_1"; cds_type "file_1_file_2_Internal"; count "file_1_file_2_11_13"; anchored "file_1_file_2_1_1";
dmelr6.33_0	GeneMark.hmm	CDS	7228700	7229012	.	-	1	gene_id "file_1_file_2_962_g"; transcript_id "file_1_file_2_962_t"; evidence "file_1_file_2_1_1"; cds_type "file_1_file_2_Internal"; count "file_1_file_2_10_13"; anchored "file_1_file_2_1_1";
dmelr6.33_0	GeneMark.hmm	exon	7228700	7229012	0	-	.	gene_id "file_1_file_2_962_g"; transcript_id "file_1_file_2_962_t"; evidence "file_1_file_2_1_1"; cds_type "file_1_file_2_Internal"; count "file_1_file_2_10_13"; anchored "file_1_file_2_1_1";
dmelr6.33_0	GeneMark.hmm	CDS	7229096	7229598	.	-	0	gene_id "file_1_file_2_962_g"; transcript_id "file_1_file_2_962_t"; evidence "file_1_file_2_1_1"; cds_type "file_1_file_2_Internal"; count "file_1_file_2_9_13"; anchored "file_1_file_2_1_1";
dmelr6.33_0	GeneMark.hmm	exon	7229096	7229598	0	-	.	gene_id "file_1_file_2_962_g"; transcript_id "file_1_file_2_962_t"; evidence "file_1_file_2_1_1"; cds_type "file_1_file_2_Internal"; count "file_1_file_2_9_13"; anchored "file_1_file_2_1_1";
dmelr6.33_0	GeneMark.hmm	CDS	7229653	7230598	.	-	1	gene_id "file_1_file_2_962_g"; transcript_id "file_1_file_2_962_t"; evidence "file_1_file_2_1_1"; cds_type "file_1_file_2_Internal"; count "file_1_file_2_8_13"; anchored "file_1_file_2_1_1";
dmelr6.33_0	GeneMark.hmm	exon	7229653	7230598	0	-	.	gene_id "file_1_file_2_962_g"; transcript_id "file_1_file_2_962_t"; evidence "file_1_file_2_1_1"; cds_type "file_1_file_2_Internal"; count "file_1_file_2_8_13"; anchored "file_1_file_2_1_1";
dmelr6.33_0	GeneMark.hmm	CDS	7230889	7231126	.	-	2	gene_id "file_1_file_2_962_g"; transcript_id "file_1_file_2_962_t"; evidence "file_1_file_2_1_1"; cds_type "file_1_file_2_Internal"; count "file_1_file_2_7_13"; anchored "file_1_file_2_1_1";
dmelr6.33_0	GeneMark.hmm	exon	7230889	7231126	0	-	.	gene_id "file_1_file_2_962_g"; transcript_id "file_1_file_2_962_t"; evidence "file_1_file_2_1_1"; cds_type "file_1_file_2_Internal"; count "file_1_file_2_7_13"; anchored "file_1_file_2_1_1";
dmelr6.33_0	GeneMark.hmm	CDS	7231813	7231980	.	-	2	gene_id "file_1_file_2_962_g"; transcript_id "file_1_file_2_962_t"; evidence "file_1_file_2_1_1"; cds_type "file_1_file_2_Internal"; count "file_1_file_2_6_13"; anchored "file_1_file_2_1_1";
dmelr6.33_0	GeneMark.hmm	exon	7231813	7231980	0	-	.	gene_id "file_1_file_2_962_g"; transcript_id "file_1_file_2_962_t"; evidence "file_1_file_2_1_1"; cds_type "file_1_file_2_Internal"; count "file_1_file_2_6_13"; anchored "file_1_file_2_1_1";
dmelr6.33_0	GeneMark.hmm	CDS	7234204	7234341	.	-	2	gene_id "file_1_file_2_962_g"; transcript_id "file_1_file_2_962_t"; evidence "file_1_file_2_1_1"; cds_type "file_1_file_2_Internal"; count "file_1_file_2_5_13"; anchored "file_1_file_2_1_1";
dmelr6.33_0	GeneMark.hmm	exon	7234204	7234341	0	-	.	gene_id "file_1_file_2_962_g"; transcript_id "file_1_file_2_962_t"; evidence "file_1_file_2_1_1"; cds_type "file_1_file_2_Internal"; count "file_1_file_2_5_13"; anchored "file_1_file_2_1_1";
dmelr6.33_0	GeneMark.hmm	CDS	7234527	7234997	.	-	2	gene_id "file_1_file_2_962_g"; transcript_id "file_1_file_2_962_t"; evidence "file_1_file_2_1_1"; cds_type "file_1_file_2_Internal"; count "file_1_file_2_4_13"; anchored "file_1_file_2_1_1";
dmelr6.33_0	GeneMark.hmm	exon	7234527	7234997	0	-	.	gene_id "file_1_file_2_962_g"; transcript_id "file_1_file_2_962_t"; evidence "file_1_file_2_1_1"; cds_type "file_1_file_2_Internal"; count "file_1_file_2_4_13"; anchored "file_1_file_2_1_1";
dmelr6.33_0	GeneMark.hmm	CDS	7236145	7236351	.	-	2	gene_id "file_1_file_2_962_g"; transcript_id "file_1_file_2_962_t"; evidence "file_1_file_2_1_1"; cds_type "file_1_file_2_Internal"; count "file_1_file_2_3_13"; anchored "file_1_file_2_1_1";
dmelr6.33_0	GeneMark.hmm	exon	7236145	7236351	0	-	.	gene_id "file_1_file_2_962_g"; transcript_id "file_1_file_2_962_t"; evidence "file_1_file_2_1_1"; cds_type "file_1_file_2_Internal"; count "file_1_file_2_3_13"; anchored "file_1_file_2_1_1";
dmelr6.33_0	GeneMark.hmm	CDS	7237687	7237790	.	-	1	gene_id "file_1_file_2_962_g"; transcript_id "file_1_file_2_962_t"; evidence "file_1_file_2_1_1"; cds_type "file_1_file_2_Internal"; count "file_1_file_2_2_13"; anchored "file_1_file_2_1_1";
dmelr6.33_0	GeneMark.hmm	exon	7237687	7237790	0	-	.	gene_id "file_1_file_2_962_g"; transcript_id "file_1_file_2_962_t"; evidence "file_1_file_2_1_1"; cds_type "file_1_file_2_Internal"; count "file_1_file_2_2_13"; anchored "file_1_file_2_1_1";
dmelr6.33_0	GeneMark.hmm	CDS	7240182	7240210	.	-	0	gene_id "file_1_file_2_962_g"; transcript_id "file_1_file_2_962_t"; evidence "file_1_file_2_1_1"; cds_type "file_1_file_2_Initial"; count "file_1_file_2_1_13"; anchored "file_1_file_2_1_1";
dmelr6.33_0	GeneMark.hmm	exon	7240182	7240210	0	-	.	gene_id "file_1_file_2_962_g"; transcript_id "file_1_file_2_962_t"; evidence "file_1_file_2_1_1"; cds_type "file_1_file_2_Initial"; count "file_1_file_2_1_13"; anchored "file_1_file_2_1_1";
dmelr6.33_0	GeneMark.hmm	start_codon	7240208	7240210	.	-	0	gene_id "file_1_file_2_962_g"; transcript_id "file_1_file_2_962_t"; count "file_1_file_2_1_1";
dmelr6.33_0	AUGUSTUS	CDS	9699935	9699937	1	+	0	transcript_id "file_1_file_1_jg5034.t1"; gene_id "file_1_file_1_jg5034";
dmelr6.33_0	AUGUSTUS	exon	9699935	9699937	.	+	.	transcript_id "file_1_file_1_jg5034.t1"; gene_id "file_1_file_1_jg5034";
dmelr6.33_0	AUGUSTUS	start_codon	9699935	9699937	.	+	0	transcript_id "file_1_file_1_jg5034.t1"; gene_id "file_1_file_1_jg5034";
dmelr6.33_0	AUGUSTUS	intron	9699938	9699999	.	+	.	transcript_id "file_1_file_1_jg5034.t1"; gene_id "file_1_file_1_jg5034";
dmelr6.33_0	AUGUSTUS	transcript	9699935	9700380	.	+	.	transcript_id "file_1_file_1_jg5034.t1"; gene_id "file_1_file_1_jg5034"
dmelr6.33_0	AUGUSTUS	gene	9699935	9700380	.	+	.	jg5034
dmelr6.33_0	AUGUSTUS	CDS	9700000	9700380	1	+	0	transcript_id "file_1_file_1_jg5034.t1"; gene_id "file_1_file_1_jg5034";
dmelr6.33_0	AUGUSTUS	exon	9700000	9700380	.	+	.	transcript_id "file_1_file_1_jg5034.t1"; gene_id "file_1_file_1_jg5034";
dmelr6.33_0	AUGUSTUS	stop_codon	9700378	9700380	.	+	0	transcript_id "file_1_file_1_jg5034.t1"; gene_id "file_1_file_1_jg5034";
dmelr6.33_2	AUGUSTUS	start_codon	6799870	6799872	.	+	0	transcript_id "file_1_file_1_jg12876.t1"; gene_id "file_1_file_1_jg12876";
dmelr6.33_2	AUGUSTUS	CDS	6799870	6799949	0.78	+	0	transcript_id "file_1_file_1_jg12876.t1"; gene_id "file_1_file_1_jg12876";
dmelr6.33_2	AUGUSTUS	exon	6799870	6799949	.	+	.	transcript_id "file_1_file_1_jg12876.t1"; gene_id "file_1_file_1_jg12876";
dmelr6.33_2	AUGUSTUS	intron	6799950	6802825	.	+	.	transcript_id "file_1_file_1_jg12876.t1"; gene_id "file_1_file_1_jg12876";
dmelr6.33_2	AUGUSTUS	transcript	6799870	6802994	.	+	.	transcript_id "file_1_file_1_jg12876.t1"; gene_id "file_1_file_1_jg12876"
dmelr6.33_2	AUGUSTUS	gene	6799870	6802994	.	+	.	jg12876
dmelr6.33_2	AUGUSTUS	CDS	6802826	6802994	0.96	+	1	transcript_id "file_1_file_1_jg12876.t1"; gene_id "file_1_file_1_jg12876";
dmelr6.33_2	AUGUSTUS	exon	6802826	6802994	.	+	.	transcript_id "file_1_file_1_jg12876.t1"; gene_id "file_1_file_1_jg12876";
dmelr6.33_2	AUGUSTUS	stop_codon	6802992	6802994	.	+	0	transcript_id "file_1_file_1_jg12876.t1"; gene_id "file_1_file_1_jg12876";
dmelr6.33_3	AUGUSTUS	start_codon	29223570	29223572	.	+	0	transcript_id "file_1_file_1_jg3454.t1"; gene_id "file_1_file_1_jg3454";
dmelr6.33_3	AUGUSTUS	CDS	29223570	29226188	1	+	0	transcript_id "file_1_file_1_jg3454.t1"; gene_id "file_1_file_1_jg3454";
dmelr6.33_3	AUGUSTUS	exon	29223570	29226188	.	+	.	transcript_id "file_1_file_1_jg3454.t1"; gene_id "file_1_file_1_jg3454";
dmelr6.33_3	AUGUSTUS	transcript	29223570	29226188	.	+	.	transcript_id "file_1_file_1_jg3454.t1"; gene_id "file_1_file_1_jg3454"
dmelr6.33_3	AUGUSTUS	gene	29223570	29226188	.	+	.	jg3454
dmelr6.33_3	AUGUSTUS	stop_codon	29226186	29226188	.	+	0	transcript_id "file_1_file_1_jg3454.t1"; gene_id "file_1_file_1_jg3454";
dmelr6.33_0	GeneMark.hmm	stop_codon	15228929	15228931	.	-	0	gene_id "file_1_file_2_1986_g"; transcript_id "file_1_file_2_1986_t"; count "file_1_file_2_1_1";
dmelr6.33_0	GeneMark.hmm	CDS	15228929	15229074	.	-	2	gene_id "file_1_file_2_1986_g"; transcript_id "file_1_file_2_1986_t"; evidence "file_1_file_2_1_1"; cds_type "file_1_file_2_Terminal"; count "file_1_file_2_4_4"; anchored "file_1_file_2_1_1";
dmelr6.33_0	GeneMark.hmm	exon	15228929	15229074	0	-	.	gene_id "file_1_file_2_1986_g"; transcript_id "file_1_file_2_1986_t"; evidence "file_1_file_2_1_1"; cds_type "file_1_file_2_Terminal"; count "file_1_file_2_4_4"; anchored "file_1_file_2_1_1";
dmelr6.33_0	GeneMark.hmm	CDS	15229544	15229691	.	-	0	gene_id "file_1_file_2_1986_g"; transcript_id "file_1_file_2_1986_t"; evidence "file_1_file_2_1_1"; cds_type "file_1_file_2_Internal"; count "file_1_file_2_3_4"; anchored "file_1_file_2_1_1";
dmelr6.33_0	GeneMark.hmm	exon	15229544	15229691	0	-	.	gene_id "file_1_file_2_1986_g"; transcript_id "file_1_file_2_1986_t"; evidence "file_1_file_2_1_1"; cds_type "file_1_file_2_Internal"; count "file_1_file_2_3_4"; anchored "file_1_file_2_1_1";
dmelr6.33_0	GeneMark.hmm	CDS	15229853	15230354	.	-	1	gene_id "file_1_file_2_1986_g"; transcript_id "file_1_file_2_1986_t"; evidence "file_1_file_2_1_1"; cds_type "file_1_file_2_Internal"; count "file_1_file_2_2_4"; anchored "file_1_file_2_1_1";
dmelr6.33_0	GeneMark.hmm	exon	15229853	15230354	0	-	.	gene_id "file_1_file_2_1986_g"; transcript_id "file_1_file_2_1986_t"; evidence "file_1_file_2_1_1"; cds_type "file_1_file_2_Internal"; count "file_1_file_2_2_4"; anchored "file_1_file_2_1_1";
dmelr6.33_0	GeneMark.hmm	CDS	15236605	15236783	.	-	0	gene_id "file_1_file_2_1986_g"; transcript_id "file_1_file_2_1986_t"; evidence "file_1_file_2_1_0"; cds_type "file_1_file_2_Initial"; count "file_1_file_2_1_4"; anchored "file_1_file_2_1_0";
dmelr6.33_0	GeneMark.hmm	exon	15236605	15236783	0	-	.	gene_id "file_1_file_2_1986_g"; transcript_id "file_1_file_2_1986_t"; evidence "file_1_file_2_1_0"; cds_type "file_1_file_2_Initial"; count "file_1_file_2_1_4"; anchored "file_1_file_2_1_0";
dmelr6.33_0	GeneMark.hmm	start_codon	15236781	15236783	.	-	0	gene_id "file_1_file_2_1986_g"; transcript_id "file_1_file_2_1986_t"; count "file_1_file_2_1_1";
dmelr6.33_1	AUGUSTUS	start_codon	8650422	8650424	.	+	0	transcript_id "file_1_file_1_jg9575.t1"; gene_id "file_1_file_1_jg9575";
dmelr6.33_1	AUGUSTUS	CDS	8650422	8650550	1	+	0	transcript_id "file_1_file_1_jg9575.t1"; gene_id "file_1_file_1_jg9575";
dmelr6.33_1	AUGUSTUS	exon	8650422	8650550	.	+	.	transcript_id "file_1_file_1_jg9575.t1"; gene_id "file_1_file_1_jg9575";
dmelr6.33_1	AUGUSTUS	intron	8650551	8659951	.	+	.	transcript_id "file_1_file_1_jg9575.t1"; gene_id "file_1_file_1_jg9575";
dmelr6.33_1	AUGUSTUS	CDS	8659952	8660505	1	+	0	transcript_id "file_1_file_1_jg9575.t1"; gene_id "file_1_file_1_jg9575";
dmelr6.33_1	AUGUSTUS	exon	8659952	8660505	.	+	.	transcript_id "file_1_file_1_jg9575.t1"; gene_id "file_1_file_1_jg9575";
dmelr6.33_1	AUGUSTUS	intron	8660506	8660842	.	+	.	transcript_id "file_1_file_1_jg9575.t1"; gene_id "file_1_file_1_jg9575";
dmelr6.33_1	AUGUSTUS	CDS	8660843	8662769	1	+	1	transcript_id "file_1_file_1_jg9575.t1"; gene_id "file_1_file_1_jg9575";
dmelr6.33_1	AUGUSTUS	exon	8660843	8662769	.	+	.	transcript_id "file_1_file_1_jg9575.t1"; gene_id "file_1_file_1_jg9575";
dmelr6.33_1	AUGUSTUS	intron	8662770	8662907	.	+	.	transcript_id "file_1_file_1_jg9575.t1"; gene_id "file_1_file_1_jg9575";
dmelr6.33_1	AUGUSTUS	CDS	8662908	8663115	1	+	0	transcript_id "file_1_file_1_jg9575.t1"; gene_id "file_1_file_1_jg9575";
dmelr6.33_1	AUGUSTUS	exon	8662908	8663115	.	+	.	transcript_id "file_1_file_1_jg9575.t1"; gene_id "file_1_file_1_jg9575";
dmelr6.33_1	AUGUSTUS	intron	8663116	8663178	.	+	.	transcript_id "file_1_file_1_jg9575.t1"; gene_id "file_1_file_1_jg9575";
dmelr6.33_1	AUGUSTUS	CDS	8663179	8663450	1	+	2	transcript_id "file_1_file_1_jg9575.t1"; gene_id "file_1_file_1_jg9575";
dmelr6.33_1	AUGUSTUS	exon	8663179	8663450	.	+	.	transcript_id "file_1_file_1_jg9575.t1"; gene_id "file_1_file_1_jg9575";
dmelr6.33_1	AUGUSTUS	intron	8663451	8663565	.	+	.	transcript_id "file_1_file_1_jg9575.t1"; gene_id "file_1_file_1_jg9575";
dmelr6.33_1	AUGUSTUS	transcript	8650422	8664336	.	+	.	transcript_id "file_1_file_1_jg9575.t1"; gene_id "file_1_file_1_jg9575"
dmelr6.33_1	AUGUSTUS	gene	8650422	8664336	.	+	.	jg9575
dmelr6.33_1	AUGUSTUS	CDS	8663566	8664336	1	+	0	transcript_id "file_1_file_1_jg9575.t1"; gene_id "file_1_file_1_jg9575";
dmelr6.33_1	AUGUSTUS	exon	8663566	8664336	.	+	.	transcript_id "file_1_file_1_jg9575.t1"; gene_id "file_1_file_1_jg9575";
dmelr6.33_1	AUGUSTUS	stop_codon	8664334	8664336	.	+	0	transcript_id "file_1_file_1_jg9575.t1"; gene_id "file_1_file_1_jg9575";
dmelr6.33_0	AUGUSTUS	start_codon	6774693	6774695	.	+	0	transcript_id "file_1_file_1_jg4673.t1"; gene_id "file_1_file_1_jg4673";
dmelr6.33_0	AUGUSTUS	CDS	6774693	6774887	1	+	0	transcript_id "file_1_file_1_jg4673.t1"; gene_id "file_1_file_1_jg4673";
dmelr6.33_0	AUGUSTUS	exon	6774693	6774887	.	+	.	transcript_id "file_1_file_1_jg4673.t1"; gene_id "file_1_file_1_jg4673";
dmelr6.33_0	AUGUSTUS	intron	6774888	6775830	.	+	.	transcript_id "file_1_file_1_jg4673.t1"; gene_id "file_1_file_1_jg4673";
dmelr6.33_0	AUGUSTUS	CDS	6775831	6775894	1	+	0	transcript_id "file_1_file_1_jg4673.t1"; gene_id "file_1_file_1_jg4673";
dmelr6.33_0	AUGUSTUS	exon	6775831	6775894	.	+	.	transcript_id "file_1_file_1_jg4673.t1"; gene_id "file_1_file_1_jg4673";
dmelr6.33_0	AUGUSTUS	intron	6775895	6775964	.	+	.	transcript_id "file_1_file_1_jg4673.t1"; gene_id "file_1_file_1_jg4673";
dmelr6.33_0	AUGUSTUS	CDS	6775965	6776078	1	+	2	transcript_id "file_1_file_1_jg4673.t1"; gene_id "file_1_file_1_jg4673";
dmelr6.33_0	AUGUSTUS	exon	6775965	6776078	.	+	.	transcript_id "file_1_file_1_jg4673.t1"; gene_id "file_1_file_1_jg4673";
dmelr6.33_0	AUGUSTUS	intron	6776079	6776138	.	+	.	transcript_id "file_1_file_1_jg4673.t1"; gene_id "file_1_file_1_jg4673";
dmelr6.33_0	AUGUSTUS	CDS	6776139	6777426	1	+	2	transcript_id "file_1_file_1_jg4673.t1"; gene_id "file_1_file_1_jg4673";
dmelr6.33_0	AUGUSTUS	exon	6776139	6777426	.	+	.	transcript_id "file_1_file_1_jg4673.t1"; gene_id "file_1_file_1_jg4673";
dmelr6.33_0	AUGUSTUS	intron	6777427	6777499	.	+	.	transcript_id "file_1_file_1_jg4673.t1"; gene_id "file_1_file_1_jg4673";
dmelr6.33_0	AUGUSTUS	CDS	6777500	6777594	1	+	1	transcript_id "file_1_file_1_jg4673.t1"; gene_id "file_1_file_1_jg4673";
dmelr6.33_0	AUGUSTUS	exon	6777500	6777594	.	+	.	transcript_id "file_1_file_1_jg4673.t1"; gene_id "file_1_file_1_jg4673";
dmelr6.33_0	AUGUSTUS	intron	6777595	6777656	.	+	.	transcript_id "file_1_file_1_jg4673.t1"; gene_id "file_1_file_1_jg4673";
dmelr6.33_0	AUGUSTUS	transcript	6774693	6777733	.	+	.	transcript_id "file_1_file_1_jg4673.t1"; gene_id "file_1_file_1_jg4673"
dmelr6.33_0	AUGUSTUS	gene	6774693	6777733	.	+	.	jg4673
dmelr6.33_0	AUGUSTUS	CDS	6777657	6777733	1	+	2	transcript_id "file_1_file_1_jg4673.t1"; gene_id "file_1_file_1_jg4673";
dmelr6.33_0	AUGUSTUS	exon	6777657	6777733	.	+	.	transcript_id "file_1_file_1_jg4673.t1"; gene_id "file_1_file_1_jg4673";
dmelr6.33_0	AUGUSTUS	stop_codon	6777731	6777733	.	+	0	transcript_id "file_1_file_1_jg4673.t1"; gene_id "file_1_file_1_jg4673";
dmelr6.33_6	AUGUSTUS	start_codon	3349666	3349668	.	+	0	transcript_id "file_1_file_1_jg164.t1"; gene_id "file_1_file_1_jg164";
dmelr6.33_6	AUGUSTUS	CDS	3349666	3349947	1	+	0	transcript_id "file_1_file_1_jg164.t1"; gene_id "file_1_file_1_jg164";
dmelr6.33_6	AUGUSTUS	exon	3349666	3349947	.	+	.	transcript_id "file_1_file_1_jg164.t1"; gene_id "file_1_file_1_jg164";
dmelr6.33_6	AUGUSTUS	intron	3349948	3350011	.	+	.	transcript_id "file_1_file_1_jg164.t1"; gene_id "file_1_file_1_jg164";
dmelr6.33_6	AUGUSTUS	transcript	3349666	3350374	.	+	.	transcript_id "file_1_file_1_jg164.t1"; gene_id "file_1_file_1_jg164"
dmelr6.33_6	AUGUSTUS	gene	3349666	3350374	.	+	.	jg164
dmelr6.33_6	AUGUSTUS	CDS	3350012	3350374	1	+	0	transcript_id "file_1_file_1_jg164.t1"; gene_id "file_1_file_1_jg164";
dmelr6.33_6	AUGUSTUS	exon	3350012	3350374	.	+	.	transcript_id "file_1_file_1_jg164.t1"; gene_id "file_1_file_1_jg164";
dmelr6.33_6	AUGUSTUS	stop_codon	3350372	3350374	.	+	0	transcript_id "file_1_file_1_jg164.t1"; gene_id "file_1_file_1_jg164";
dmelr6.33_5	AUGUSTUS	start_codon	17908578	17908580	.	+	0	transcript_id "file_1_file_1_jg8556.t1"; gene_id "file_1_file_1_jg8556";
dmelr6.33_5	AUGUSTUS	CDS	17908578	17908713	1	+	0	transcript_id "file_1_file_1_jg8556.t1"; gene_id "file_1_file_1_jg8556";
dmelr6.33_5	AUGUSTUS	exon	17908578	17908713	.	+	.	transcript_id "file_1_file_1_jg8556.t1"; gene_id "file_1_file_1_jg8556";
dmelr6.33_5	AUGUSTUS	intron	17908714	17908807	.	+	.	transcript_id "file_1_file_1_jg8556.t1"; gene_id "file_1_file_1_jg8556";
dmelr6.33_5	AUGUSTUS	CDS	17908808	17909669	1	+	2	transcript_id "file_1_file_1_jg8556.t1"; gene_id "file_1_file_1_jg8556";
dmelr6.33_5	AUGUSTUS	exon	17908808	17909669	.	+	.	transcript_id "file_1_file_1_jg8556.t1"; gene_id "file_1_file_1_jg8556";
dmelr6.33_5	AUGUSTUS	intron	17909670	17909780	.	+	.	transcript_id "file_1_file_1_jg8556.t1"; gene_id "file_1_file_1_jg8556";
dmelr6.33_5	AUGUSTUS	CDS	17909781	17910009	1	+	1	transcript_id "file_1_file_1_jg8556.t1"; gene_id "file_1_file_1_jg8556";
dmelr6.33_5	AUGUSTUS	exon	17909781	17910009	.	+	.	transcript_id "file_1_file_1_jg8556.t1"; gene_id "file_1_file_1_jg8556";
dmelr6.33_5	AUGUSTUS	intron	17910010	17910077	.	+	.	transcript_id "file_1_file_1_jg8556.t1"; gene_id "file_1_file_1_jg8556";
dmelr6.33_5	AUGUSTUS	transcript	17908578	17910179	.	+	.	transcript_id "file_1_file_1_jg8556.t1"; gene_id "file_1_file_1_jg8556"
dmelr6.33_5	AUGUSTUS	gene	17908578	17910179	.	+	.	jg8556
dmelr6.33_5	AUGUSTUS	CDS	17910078	17910179	1	+	0	transcript_id "file_1_file_1_jg8556.t1"; gene_id "file_1_file_1_jg8556";
dmelr6.33_5	AUGUSTUS	exon	17910078	17910179	.	+	.	transcript_id "file_1_file_1_jg8556.t1"; gene_id "file_1_file_1_jg8556";
dmelr6.33_5	AUGUSTUS	stop_codon	17910177	17910179	.	+	0	transcript_id "file_1_file_1_jg8556.t1"; gene_id "file_1_file_1_jg8556";
dmelr6.33_0	AUGUSTUS	stop_codon	5549821	5549823	.	-	0	transcript_id "file_1_file_1_jg4496.t1"; gene_id "file_1_file_1_jg4496";
dmelr6.33_0	AUGUSTUS	CDS	5549821	5550807	1	-	0	transcript_id "file_1_file_1_jg4496.t1"; gene_id "file_1_file_1_jg4496";
dmelr6.33_0	AUGUSTUS	exon	5549821	5550807	.	-	.	transcript_id "file_1_file_1_jg4496.t1"; gene_id "file_1_file_1_jg4496";
dmelr6.33_0	AUGUSTUS	transcript	5549821	5550807	.	-	.	transcript_id "file_1_file_1_jg4496.t1"; gene_id "file_1_file_1_jg4496"
dmelr6.33_0	AUGUSTUS	gene	5549821	5550807	.	-	.	jg4496
dmelr6.33_0	AUGUSTUS	start_codon	5550805	5550807	.	-	0	transcript_id "file_1_file_1_jg4496.t1"; gene_id "file_1_file_1_jg4496";
dmelr6.33_3	AUGUSTUS	start_codon	13426604	13426606	.	+	0	transcript_id "file_1_file_1_jg1474.t1"; gene_id "file_1_file_1_jg1474";
dmelr6.33_3	AUGUSTUS	CDS	13426604	13427734	1	+	0	transcript_id "file_1_file_1_jg1474.t1"; gene_id "file_1_file_1_jg1474";
dmelr6.33_3	AUGUSTUS	exon	13426604	13427734	.	+	.	transcript_id "file_1_file_1_jg1474.t1"; gene_id "file_1_file_1_jg1474";
dmelr6.33_3	AUGUSTUS	transcript	13426604	13427734	.	+	.	transcript_id "file_1_file_1_jg1474.t1"; gene_id "file_1_file_1_jg1474"
dmelr6.33_3	AUGUSTUS	gene	13426604	13427734	.	+	.	jg1474
dmelr6.33_3	AUGUSTUS	stop_codon	13427732	13427734	.	+	0	transcript_id "file_1_file_1_jg1474.t1"; gene_id "file_1_file_1_jg1474";
dmelr6.33_5	AUGUSTUS	stop_codon	16705992	16705994	.	-	0	transcript_id "file_1_file_1_jg8420.t1"; gene_id "file_1_file_1_jg8420";
dmelr6.33_5	AUGUSTUS	CDS	16705992	16706529	1	-	1	transcript_id "file_1_file_1_jg8420.t1"; gene_id "file_1_file_1_jg8420";
dmelr6.33_5	AUGUSTUS	exon	16705992	16706529	.	-	.	transcript_id "file_1_file_1_jg8420.t1"; gene_id "file_1_file_1_jg8420";
dmelr6.33_5	AUGUSTUS	intron	16706530	16706620	.	-	.	transcript_id "file_1_file_1_jg8420.t1"; gene_id "file_1_file_1_jg8420";
dmelr6.33_5	AUGUSTUS	transcript	16705992	16706844	.	-	.	transcript_id "file_1_file_1_jg8420.t1"; gene_id "file_1_file_1_jg8420"
dmelr6.33_5	AUGUSTUS	gene	16705992	16706844	.	-	.	jg8420
dmelr6.33_5	AUGUSTUS	CDS	16706621	16706844	1	-	0	transcript_id "file_1_file_1_jg8420.t1"; gene_id "file_1_file_1_jg8420";
dmelr6.33_5	AUGUSTUS	exon	16706621	16706844	.	-	.	transcript_id "file_1_file_1_jg8420.t1"; gene_id "file_1_file_1_jg8420";
dmelr6.33_5	AUGUSTUS	start_codon	16706842	16706844	.	-	0	transcript_id "file_1_file_1_jg8420.t1"; gene_id "file_1_file_1_jg8420";
dmelr6.33_1	AUGUSTUS	stop_codon	12671176	12671178	.	-	0	transcript_id "file_1_file_1_jg10175.t1"; gene_id "file_1_file_1_jg10175";
dmelr6.33_1	AUGUSTUS	CDS	12671176	12671349	1	-	0	transcript_id "file_1_file_1_jg10175.t1"; gene_id "file_1_file_1_jg10175";
dmelr6.33_1	AUGUSTUS	exon	12671176	12671349	.	-	.	transcript_id "file_1_file_1_jg10175.t1"; gene_id "file_1_file_1_jg10175";
dmelr6.33_1	AUGUSTUS	intron	12671350	12671556	.	-	.	transcript_id "file_1_file_1_jg10175.t1"; gene_id "file_1_file_1_jg10175";
dmelr6.33_1	AUGUSTUS	CDS	12671557	12672587	1	-	2	transcript_id "file_1_file_1_jg10175.t1"; gene_id "file_1_file_1_jg10175";
dmelr6.33_1	AUGUSTUS	exon	12671557	12672587	.	-	.	transcript_id "file_1_file_1_jg10175.t1"; gene_id "file_1_file_1_jg10175";
dmelr6.33_1	AUGUSTUS	intron	12672588	12672663	.	-	.	transcript_id "file_1_file_1_jg10175.t1"; gene_id "file_1_file_1_jg10175";
dmelr6.33_1	AUGUSTUS	CDS	12672664	12673037	1	-	1	transcript_id "file_1_file_1_jg10175.t1"; gene_id "file_1_file_1_jg10175";
dmelr6.33_1	AUGUSTUS	exon	12672664	12673037	.	-	.	transcript_id "file_1_file_1_jg10175.t1"; gene_id "file_1_file_1_jg10175";
dmelr6.33_1	AUGUSTUS	intron	12673038	12673099	.	-	.	transcript_id "file_1_file_1_jg10175.t1"; gene_id "file_1_file_1_jg10175";
dmelr6.33_1	AUGUSTUS	CDS	12673100	12673339	1	-	1	transcript_id "file_1_file_1_jg10175.t1"; gene_id "file_1_file_1_jg10175";
dmelr6.33_1	AUGUSTUS	exon	12673100	12673339	.	-	.	transcript_id "file_1_file_1_jg10175.t1"; gene_id "file_1_file_1_jg10175";
dmelr6.33_1	AUGUSTUS	intron	12673340	12673898	.	-	.	transcript_id "file_1_file_1_jg10175.t1"; gene_id "file_1_file_1_jg10175";
dmelr6.33_1	AUGUSTUS	CDS	12673899	12673928	1	-	1	transcript_id "file_1_file_1_jg10175.t1"; gene_id "file_1_file_1_jg10175";
dmelr6.33_1	AUGUSTUS	exon	12673899	12673928	.	-	.	transcript_id "file_1_file_1_jg10175.t1"; gene_id "file_1_file_1_jg10175";
dmelr6.33_1	AUGUSTUS	intron	12673929	12674990	.	-	.	transcript_id "file_1_file_1_jg10175.t1"; gene_id "file_1_file_1_jg10175";
dmelr6.33_1	AUGUSTUS	transcript	12671176	12675355	.	-	.	transcript_id "file_1_file_1_jg10175.t1"; gene_id "file_1_file_1_jg10175"
dmelr6.33_1	AUGUSTUS	CDS	12674991	12675355	1	-	0	transcript_id "file_1_file_1_jg10175.t1"; gene_id "file_1_file_1_jg10175";
dmelr6.33_1	AUGUSTUS	exon	12674991	12675355	.	-	.	transcript_id "file_1_file_1_jg10175.t1"; gene_id "file_1_file_1_jg10175";
dmelr6.33_1	AUGUSTUS	start_codon	12675353	12675355	.	-	0	transcript_id "file_1_file_1_jg10175.t1"; gene_id "file_1_file_1_jg10175";
dmelr6.33_5	AUGUSTUS	start_codon	7324589	7324591	.	+	0	transcript_id "file_1_file_1_jg7372.t1"; gene_id "file_1_file_1_jg7372";
dmelr6.33_5	AUGUSTUS	CDS	7324589	7324672	1	+	0	transcript_id "file_1_file_1_jg7372.t1"; gene_id "file_1_file_1_jg7372";
dmelr6.33_5	AUGUSTUS	exon	7324589	7324672	.	+	.	transcript_id "file_1_file_1_jg7372.t1"; gene_id "file_1_file_1_jg7372";
dmelr6.33_5	AUGUSTUS	intron	7324673	7325535	.	+	.	transcript_id "file_1_file_1_jg7372.t1"; gene_id "file_1_file_1_jg7372";
dmelr6.33_5	AUGUSTUS	CDS	7325536	7325853	1	+	0	transcript_id "file_1_file_1_jg7372.t1"; gene_id "file_1_file_1_jg7372";
dmelr6.33_5	AUGUSTUS	exon	7325536	7325853	.	+	.	transcript_id "file_1_file_1_jg7372.t1"; gene_id "file_1_file_1_jg7372";
dmelr6.33_5	AUGUSTUS	intron	7325854	7326096	.	+	.	transcript_id "file_1_file_1_jg7372.t1"; gene_id "file_1_file_1_jg7372";
dmelr6.33_5	AUGUSTUS	transcript	7324589	7327563	.	+	.	transcript_id "file_1_file_1_jg7372.t1"; gene_id "file_1_file_1_jg7372"
dmelr6.33_5	AUGUSTUS	gene	7324589	7327563	.	+	.	jg7372
dmelr6.33_5	AUGUSTUS	CDS	7326097	7327563	0.99	+	0	transcript_id "file_1_file_1_jg7372.t1"; gene_id "file_1_file_1_jg7372";
dmelr6.33_5	AUGUSTUS	exon	7326097	7327563	.	+	.	transcript_id "file_1_file_1_jg7372.t1"; gene_id "file_1_file_1_jg7372";
dmelr6.33_5	AUGUSTUS	stop_codon	7327561	7327563	.	+	0	transcript_id "file_1_file_1_jg7372.t1"; gene_id "file_1_file_1_jg7372";
dmelr6.33_1	AUGUSTUS	start_codon	24027015	24027017	.	+	0	transcript_id "file_1_file_1_jg11804.t1"; gene_id "file_1_file_1_jg11804";
dmelr6.33_1	AUGUSTUS	CDS	24027015	24027395	1	+	0	transcript_id "file_1_file_1_jg11804.t1"; gene_id "file_1_file_1_jg11804";
dmelr6.33_1	AUGUSTUS	exon	24027015	24027395	.	+	.	transcript_id "file_1_file_1_jg11804.t1"; gene_id "file_1_file_1_jg11804";
dmelr6.33_1	AUGUSTUS	transcript	24027015	24027395	.	+	.	transcript_id "file_1_file_1_jg11804.t1"; gene_id "file_1_file_1_jg11804"
dmelr6.33_1	AUGUSTUS	gene	24027015	24027395	.	+	.	jg11804
dmelr6.33_1	AUGUSTUS	stop_codon	24027393	24027395	.	+	0	transcript_id "file_1_file_1_jg11804.t1"; gene_id "file_1_file_1_jg11804";
dmelr6.33_3	AUGUSTUS	stop_codon	4398753	4398755	.	-	0	transcript_id "file_1_file_1_jg296.t1"; gene_id "file_1_file_1_jg296";
dmelr6.33_3	AUGUSTUS	CDS	4398753	4399385	1	-	0	transcript_id "file_1_file_1_jg296.t1"; gene_id "file_1_file_1_jg296";
dmelr6.33_3	AUGUSTUS	exon	4398753	4399385	.	-	.	transcript_id "file_1_file_1_jg296.t1"; gene_id "file_1_file_1_jg296";
dmelr6.33_3	AUGUSTUS	intron	4399386	4399445	.	-	.	transcript_id "file_1_file_1_jg296.t1"; gene_id "file_1_file_1_jg296";
dmelr6.33_3	AUGUSTUS	CDS	4399446	4399680	1	-	1	transcript_id "file_1_file_1_jg296.t1"; gene_id "file_1_file_1_jg296";
dmelr6.33_3	AUGUSTUS	exon	4399446	4399680	.	-	.	transcript_id "file_1_file_1_jg296.t1"; gene_id "file_1_file_1_jg296";
dmelr6.33_3	AUGUSTUS	intron	4399681	4399741	.	-	.	transcript_id "file_1_file_1_jg296.t1"; gene_id "file_1_file_1_jg296";
dmelr6.33_3	AUGUSTUS	transcript	4398753	4399893	.	-	.	transcript_id "file_1_file_1_jg296.t1"; gene_id "file_1_file_1_jg296"
dmelr6.33_3	AUGUSTUS	gene	4398753	4399893	.	-	.	jg296
dmelr6.33_3	AUGUSTUS	CDS	4399742	4399893	1	-	0	transcript_id "file_1_file_1_jg296.t1"; gene_id "file_1_file_1_jg296";
dmelr6.33_3	AUGUSTUS	exon	4399742	4399893	.	-	.	transcript_id "file_1_file_1_jg296.t1"; gene_id "file_1_file_1_jg296";
dmelr6.33_3	AUGUSTUS	start_codon	4399891	4399893	.	-	0	transcript_id "file_1_file_1_jg296.t1"; gene_id "file_1_file_1_jg296";
dmelr6.33_2	AUGUSTUS	stop_codon	14369113	14369115	.	-	0	transcript_id "file_1_file_1_jg13763.t1"; gene_id "file_1_file_1_jg13763";
dmelr6.33_2	AUGUSTUS	CDS	14369113	14369643	1	-	0	transcript_id "file_1_file_1_jg13763.t1"; gene_id "file_1_file_1_jg13763";
dmelr6.33_2	AUGUSTUS	exon	14369113	14369643	.	-	.	transcript_id "file_1_file_1_jg13763.t1"; gene_id "file_1_file_1_jg13763";
dmelr6.33_2	AUGUSTUS	transcript	14369113	14369643	.	-	.	transcript_id "file_1_file_1_jg13763.t1"; gene_id "file_1_file_1_jg13763"
dmelr6.33_2	AUGUSTUS	gene	14369113	14369643	.	-	.	jg13763
dmelr6.33_2	AUGUSTUS	start_codon	14369641	14369643	.	-	0	transcript_id "file_1_file_1_jg13763.t1"; gene_id "file_1_file_1_jg13763";
dmelr6.33_0	AUGUSTUS	stop_codon	20423185	20423187	.	-	0	transcript_id "file_1_file_1_jg6212.t1"; gene_id "file_1_file_1_jg6212";
dmelr6.33_0	AUGUSTUS	CDS	20423185	20423273	1	-	2	transcript_id "file_1_file_1_jg6212.t1"; gene_id "file_1_file_1_jg6212";
dmelr6.33_0	AUGUSTUS	exon	20423185	20423273	.	-	.	transcript_id "file_1_file_1_jg6212.t1"; gene_id "file_1_file_1_jg6212";
dmelr6.33_0	AUGUSTUS	intron	20423274	20424274	.	-	.	transcript_id "file_1_file_1_jg6212.t1"; gene_id "file_1_file_1_jg6212";
dmelr6.33_0	AUGUSTUS	CDS	20424275	20424427	1	-	2	transcript_id "file_1_file_1_jg6212.t1"; gene_id "file_1_file_1_jg6212";
dmelr6.33_0	AUGUSTUS	exon	20424275	20424427	.	-	.	transcript_id "file_1_file_1_jg6212.t1"; gene_id "file_1_file_1_jg6212";
dmelr6.33_0	AUGUSTUS	intron	20424428	20424487	.	-	.	transcript_id "file_1_file_1_jg6212.t1"; gene_id "file_1_file_1_jg6212";
dmelr6.33_0	AUGUSTUS	transcript	20423185	20424599	.	-	.	transcript_id "file_1_file_1_jg6212.t1"; gene_id "file_1_file_1_jg6212"
dmelr6.33_0	AUGUSTUS	gene	20423185	20424599	.	-	.	jg6212
dmelr6.33_0	AUGUSTUS	CDS	20424488	20424599	1	-	0	transcript_id "file_1_file_1_jg6212.t1"; gene_id "file_1_file_1_jg6212";
dmelr6.33_0	AUGUSTUS	exon	20424488	20424599	.	-	.	transcript_id "file_1_file_1_jg6212.t1"; gene_id "file_1_file_1_jg6212";
dmelr6.33_0	AUGUSTUS	start_codon	20424597	20424599	.	-	0	transcript_id "file_1_file_1_jg6212.t1"; gene_id "file_1_file_1_jg6212";
dmelr6.33_5	AUGUSTUS	start_codon	3483045	3483047	.	+	0	transcript_id "file_1_file_1_jg6989.t1"; gene_id "file_1_file_1_jg6989";
dmelr6.33_5	AUGUSTUS	CDS	3483045	3483083	1	+	0	transcript_id "file_1_file_1_jg6989.t1"; gene_id "file_1_file_1_jg6989";
dmelr6.33_5	AUGUSTUS	exon	3483045	3483083	.	+	.	transcript_id "file_1_file_1_jg6989.t1"; gene_id "file_1_file_1_jg6989";
dmelr6.33_5	AUGUSTUS	intron	3483084	3483145	.	+	.	transcript_id "file_1_file_1_jg6989.t1"; gene_id "file_1_file_1_jg6989";
dmelr6.33_5	AUGUSTUS	CDS	3483146	3483912	1	+	0	transcript_id "file_1_file_1_jg6989.t1"; gene_id "file_1_file_1_jg6989";
dmelr6.33_5	AUGUSTUS	exon	3483146	3483912	.	+	.	transcript_id "file_1_file_1_jg6989.t1"; gene_id "file_1_file_1_jg6989";
dmelr6.33_5	AUGUSTUS	intron	3483913	3483969	.	+	.	transcript_id "file_1_file_1_jg6989.t1"; gene_id "file_1_file_1_jg6989";
dmelr6.33_5	AUGUSTUS	transcript	3483045	3484474	.	+	.	transcript_id "file_1_file_1_jg6989.t1"; gene_id "file_1_file_1_jg6989"
dmelr6.33_5	AUGUSTUS	gene	3483045	3484474	.	+	.	jg6989
dmelr6.33_5	AUGUSTUS	CDS	3483970	3484474	1	+	1	transcript_id "file_1_file_1_jg6989.t1"; gene_id "file_1_file_1_jg6989";
dmelr6.33_5	AUGUSTUS	exon	3483970	3484474	.	+	.	transcript_id "file_1_file_1_jg6989.t1"; gene_id "file_1_file_1_jg6989";
dmelr6.33_5	AUGUSTUS	stop_codon	3484472	3484474	.	+	0	transcript_id "file_1_file_1_jg6989.t1"; gene_id "file_1_file_1_jg6989";
dmelr6.33_3	AUGUSTUS	stop_codon	28519656	28519658	.	-	0	transcript_id "file_1_file_1_jg3358.t2"; gene_id "file_1_file_1_jg3358";
dmelr6.33_3	AUGUSTUS	CDS	28519656	28519988	1	-	0	transcript_id "file_1_file_1_jg3358.t2"; gene_id "file_1_file_1_jg3358";
dmelr6.33_3	AUGUSTUS	exon	28519656	28519988	.	-	.	transcript_id "file_1_file_1_jg3358.t2"; gene_id "file_1_file_1_jg3358";
dmelr6.33_3	AUGUSTUS	intron	28519989	28520050	.	-	.	transcript_id "file_1_file_1_jg3358.t2"; gene_id "file_1_file_1_jg3358";
dmelr6.33_3	AUGUSTUS	CDS	28520051	28520284	1	-	0	transcript_id "file_1_file_1_jg3358.t2"; gene_id "file_1_file_1_jg3358";
dmelr6.33_3	AUGUSTUS	exon	28520051	28520284	.	-	.	transcript_id "file_1_file_1_jg3358.t2"; gene_id "file_1_file_1_jg3358";
dmelr6.33_3	AUGUSTUS	intron	28520285	28520355	.	-	.	transcript_id "file_1_file_1_jg3358.t2"; gene_id "file_1_file_1_jg3358";
dmelr6.33_3	AUGUSTUS	transcript	28519656	28520427	.	-	.	transcript_id "file_1_file_1_jg3358.t2"; gene_id "file_1_file_1_jg3358"
dmelr6.33_3	AUGUSTUS	CDS	28520356	28520427	1	-	0	transcript_id "file_1_file_1_jg3358.t2"; gene_id "file_1_file_1_jg3358";
dmelr6.33_3	AUGUSTUS	exon	28520356	28520427	.	-	.	transcript_id "file_1_file_1_jg3358.t2"; gene_id "file_1_file_1_jg3358";
dmelr6.33_3	AUGUSTUS	start_codon	28520425	28520427	.	-	0	transcript_id "file_1_file_1_jg3358.t2"; gene_id "file_1_file_1_jg3358";
dmelr6.33_2	AUGUSTUS	start_codon	20991716	20991718	.	+	0	transcript_id "file_1_file_1_jg14597.t1"; gene_id "file_1_file_1_jg14597";
dmelr6.33_2	AUGUSTUS	CDS	20991716	20992160	1	+	0	transcript_id "file_1_file_1_jg14597.t1"; gene_id "file_1_file_1_jg14597";
dmelr6.33_2	AUGUSTUS	exon	20991716	20992160	.	+	.	transcript_id "file_1_file_1_jg14597.t1"; gene_id "file_1_file_1_jg14597";
dmelr6.33_2	AUGUSTUS	intron	20992161	20992594	.	+	.	transcript_id "file_1_file_1_jg14597.t1"; gene_id "file_1_file_1_jg14597";
dmelr6.33_2	AUGUSTUS	transcript	20991716	20992737	.	+	.	transcript_id "file_1_file_1_jg14597.t1"; gene_id "file_1_file_1_jg14597"
dmelr6.33_2	AUGUSTUS	gene	20991716	20992737	.	+	.	jg14597
dmelr6.33_2	AUGUSTUS	CDS	20992595	20992737	1	+	2	transcript_id "file_1_file_1_jg14597.t1"; gene_id "file_1_file_1_jg14597";
dmelr6.33_2	AUGUSTUS	exon	20992595	20992737	.	+	.	transcript_id "file_1_file_1_jg14597.t1"; gene_id "file_1_file_1_jg14597";
dmelr6.33_2	AUGUSTUS	stop_codon	20992735	20992737	.	+	0	transcript_id "file_1_file_1_jg14597.t1"; gene_id "file_1_file_1_jg14597";
dmelr6.33_2	AUGUSTUS	start_codon	7234784	7234786	.	+	0	transcript_id "file_1_file_1_jg12915.t1"; gene_id "file_1_file_1_jg12915";
dmelr6.33_2	AUGUSTUS	CDS	7234784	7235301	1	+	0	transcript_id "file_1_file_1_jg12915.t1"; gene_id "file_1_file_1_jg12915";
dmelr6.33_2	AUGUSTUS	exon	7234784	7235301	.	+	.	transcript_id "file_1_file_1_jg12915.t1"; gene_id "file_1_file_1_jg12915";
dmelr6.33_2	AUGUSTUS	intron	7235302	7235430	.	+	.	transcript_id "file_1_file_1_jg12915.t1"; gene_id "file_1_file_1_jg12915";
dmelr6.33_2	AUGUSTUS	transcript	7234784	7235572	.	+	.	transcript_id "file_1_file_1_jg12915.t1"; gene_id "file_1_file_1_jg12915"
dmelr6.33_2	AUGUSTUS	gene	7234784	7235572	.	+	.	jg12915
dmelr6.33_2	AUGUSTUS	CDS	7235431	7235572	1	+	1	transcript_id "file_1_file_1_jg12915.t1"; gene_id "file_1_file_1_jg12915";
dmelr6.33_2	AUGUSTUS	exon	7235431	7235572	.	+	.	transcript_id "file_1_file_1_jg12915.t1"; gene_id "file_1_file_1_jg12915";
dmelr6.33_2	AUGUSTUS	stop_codon	7235570	7235572	.	+	0	transcript_id "file_1_file_1_jg12915.t1"; gene_id "file_1_file_1_jg12915";
dmelr6.33_5	AUGUSTUS	stop_codon	13170016	13170018	.	-	0	transcript_id "file_1_file_1_jg7999.t1"; gene_id "file_1_file_1_jg7999";
dmelr6.33_5	AUGUSTUS	CDS	13170016	13170091	1	-	1	transcript_id "file_1_file_1_jg7999.t1"; gene_id "file_1_file_1_jg7999";
dmelr6.33_5	AUGUSTUS	exon	13170016	13170091	.	-	.	transcript_id "file_1_file_1_jg7999.t1"; gene_id "file_1_file_1_jg7999";
dmelr6.33_5	AUGUSTUS	intron	13170092	13170257	.	-	.	transcript_id "file_1_file_1_jg7999.t1"; gene_id "file_1_file_1_jg7999";
dmelr6.33_5	AUGUSTUS	CDS	13170258	13170335	1	-	1	transcript_id "file_1_file_1_jg7999.t1"; gene_id "file_1_file_1_jg7999";
dmelr6.33_5	AUGUSTUS	exon	13170258	13170335	.	-	.	transcript_id "file_1_file_1_jg7999.t1"; gene_id "file_1_file_1_jg7999";
dmelr6.33_5	AUGUSTUS	intron	13170336	13172312	.	-	.	transcript_id "file_1_file_1_jg7999.t1"; gene_id "file_1_file_1_jg7999";
dmelr6.33_5	AUGUSTUS	CDS	13172313	13172384	1	-	1	transcript_id "file_1_file_1_jg7999.t1"; gene_id "file_1_file_1_jg7999";
dmelr6.33_5	AUGUSTUS	exon	13172313	13172384	.	-	.	transcript_id "file_1_file_1_jg7999.t1"; gene_id "file_1_file_1_jg7999";
dmelr6.33_5	AUGUSTUS	intron	13172385	13172506	.	-	.	transcript_id "file_1_file_1_jg7999.t1"; gene_id "file_1_file_1_jg7999";
dmelr6.33_5	AUGUSTUS	CDS	13172507	13172618	1	-	2	transcript_id "file_1_file_1_jg7999.t1"; gene_id "file_1_file_1_jg7999";
dmelr6.33_5	AUGUSTUS	exon	13172507	13172618	.	-	.	transcript_id "file_1_file_1_jg7999.t1"; gene_id "file_1_file_1_jg7999";
dmelr6.33_5	AUGUSTUS	intron	13172619	13172740	.	-	.	transcript_id "file_1_file_1_jg7999.t1"; gene_id "file_1_file_1_jg7999";
dmelr6.33_5	AUGUSTUS	CDS	13172741	13173181	0.73	-	2	transcript_id "file_1_file_1_jg7999.t1"; gene_id "file_1_file_1_jg7999";
dmelr6.33_5	AUGUSTUS	exon	13172741	13173181	.	-	.	transcript_id "file_1_file_1_jg7999.t1"; gene_id "file_1_file_1_jg7999";
dmelr6.33_5	AUGUSTUS	intron	13173182	13174035	.	-	.	transcript_id "file_1_file_1_jg7999.t1"; gene_id "file_1_file_1_jg7999";
dmelr6.33_5	AUGUSTUS	transcript	13170016	13174111	.	-	.	transcript_id "file_1_file_1_jg7999.t1"; gene_id "file_1_file_1_jg7999"
dmelr6.33_5	AUGUSTUS	gene	13170016	13174111	.	-	.	jg7999
dmelr6.33_5	AUGUSTUS	CDS	13174036	13174111	0.66	-	0	transcript_id "file_1_file_1_jg7999.t1"; gene_id "file_1_file_1_jg7999";
dmelr6.33_5	AUGUSTUS	exon	13174036	13174111	.	-	.	transcript_id "file_1_file_1_jg7999.t1"; gene_id "file_1_file_1_jg7999";
dmelr6.33_5	AUGUSTUS	start_codon	13174109	13174111	.	-	0	transcript_id "file_1_file_1_jg7999.t1"; gene_id "file_1_file_1_jg7999";
dmelr6.33_3	AUGUSTUS	start_codon	31255243	31255245	.	+	0	transcript_id "file_1_file_1_jg3729.t1"; gene_id "file_1_file_1_jg3729";
dmelr6.33_3	AUGUSTUS	CDS	31255243	31255969	1	+	0	transcript_id "file_1_file_1_jg3729.t1"; gene_id "file_1_file_1_jg3729";
dmelr6.33_3	AUGUSTUS	exon	31255243	31255969	.	+	.	transcript_id "file_1_file_1_jg3729.t1"; gene_id "file_1_file_1_jg3729";
dmelr6.33_3	AUGUSTUS	intron	31255970	31256037	.	+	.	transcript_id "file_1_file_1_jg3729.t1"; gene_id "file_1_file_1_jg3729";
dmelr6.33_3	AUGUSTUS	transcript	31255243	31256405	.	+	.	transcript_id "file_1_file_1_jg3729.t1"; gene_id "file_1_file_1_jg3729"
dmelr6.33_3	AUGUSTUS	gene	31255243	31256405	.	+	.	jg3729
dmelr6.33_3	AUGUSTUS	CDS	31256038	31256405	1	+	2	transcript_id "file_1_file_1_jg3729.t1"; gene_id "file_1_file_1_jg3729";
dmelr6.33_3	AUGUSTUS	exon	31256038	31256405	.	+	.	transcript_id "file_1_file_1_jg3729.t1"; gene_id "file_1_file_1_jg3729";
dmelr6.33_3	AUGUSTUS	stop_codon	31256403	31256405	.	+	0	transcript_id "file_1_file_1_jg3729.t1"; gene_id "file_1_file_1_jg3729";
dmelr6.33_3	AUGUSTUS	stop_codon	27121736	27121738	.	-	0	transcript_id "file_1_file_1_jg3233.t1"; gene_id "file_1_file_1_jg3233";
dmelr6.33_3	AUGUSTUS	CDS	27121736	27122940	1	-	2	transcript_id "file_1_file_1_jg3233.t1"; gene_id "file_1_file_1_jg3233";
dmelr6.33_3	AUGUSTUS	exon	27121736	27122940	.	-	.	transcript_id "file_1_file_1_jg3233.t1"; gene_id "file_1_file_1_jg3233";
dmelr6.33_3	AUGUSTUS	intron	27122941	27122998	.	-	.	transcript_id "file_1_file_1_jg3233.t1"; gene_id "file_1_file_1_jg3233";
dmelr6.33_3	AUGUSTUS	CDS	27122999	27123315	1	-	1	transcript_id "file_1_file_1_jg3233.t1"; gene_id "file_1_file_1_jg3233";
dmelr6.33_3	AUGUSTUS	exon	27122999	27123315	.	-	.	transcript_id "file_1_file_1_jg3233.t1"; gene_id "file_1_file_1_jg3233";
dmelr6.33_3	AUGUSTUS	intron	27123316	27123365	.	-	.	transcript_id "file_1_file_1_jg3233.t1"; gene_id "file_1_file_1_jg3233";
dmelr6.33_3	AUGUSTUS	CDS	27123366	27123983	1	-	1	transcript_id "file_1_file_1_jg3233.t1"; gene_id "file_1_file_1_jg3233";
dmelr6.33_3	AUGUSTUS	exon	27123366	27123983	.	-	.	transcript_id "file_1_file_1_jg3233.t1"; gene_id "file_1_file_1_jg3233";
dmelr6.33_3	AUGUSTUS	intron	27123984	27124049	.	-	.	transcript_id "file_1_file_1_jg3233.t1"; gene_id "file_1_file_1_jg3233";
dmelr6.33_3	AUGUSTUS	transcript	27121736	27124564	.	-	.	transcript_id "file_1_file_1_jg3233.t1"; gene_id "file_1_file_1_jg3233"
dmelr6.33_3	AUGUSTUS	gene	27121736	27124564	.	-	.	jg3233
dmelr6.33_3	AUGUSTUS	CDS	27124050	27124564	1	-	0	transcript_id "file_1_file_1_jg3233.t1"; gene_id "file_1_file_1_jg3233";
dmelr6.33_3	AUGUSTUS	exon	27124050	27124564	.	-	.	transcript_id "file_1_file_1_jg3233.t1"; gene_id "file_1_file_1_jg3233";
dmelr6.33_3	AUGUSTUS	start_codon	27124562	27124564	.	-	0	transcript_id "file_1_file_1_jg3233.t1"; gene_id "file_1_file_1_jg3233";
dmelr6.33_0	AUGUSTUS	stop_codon	8986341	8986343	.	-	0	transcript_id "file_1_file_1_jg4974.t1"; gene_id "file_1_file_1_jg4974";
dmelr6.33_0	AUGUSTUS	CDS	8986341	8986530	1	-	1	transcript_id "file_1_file_1_jg4974.t1"; gene_id "file_1_file_1_jg4974";
dmelr6.33_0	AUGUSTUS	exon	8986341	8986530	.	-	.	transcript_id "file_1_file_1_jg4974.t1"; gene_id "file_1_file_1_jg4974";
dmelr6.33_0	AUGUSTUS	intron	8986531	8986599	.	-	.	transcript_id "file_1_file_1_jg4974.t1"; gene_id "file_1_file_1_jg4974";
dmelr6.33_0	AUGUSTUS	CDS	8986600	8986783	1	-	2	transcript_id "file_1_file_1_jg4974.t1"; gene_id "file_1_file_1_jg4974";
dmelr6.33_0	AUGUSTUS	exon	8986600	8986783	.	-	.	transcript_id "file_1_file_1_jg4974.t1"; gene_id "file_1_file_1_jg4974";
dmelr6.33_0	AUGUSTUS	intron	8986784	8986935	.	-	.	transcript_id "file_1_file_1_jg4974.t1"; gene_id "file_1_file_1_jg4974";
dmelr6.33_0	AUGUSTUS	CDS	8986936	8987287	1	-	0	transcript_id "file_1_file_1_jg4974.t1"; gene_id "file_1_file_1_jg4974";
dmelr6.33_0	AUGUSTUS	exon	8986936	8987287	.	-	.	transcript_id "file_1_file_1_jg4974.t1"; gene_id "file_1_file_1_jg4974";
dmelr6.33_0	AUGUSTUS	intron	8987288	8988935	.	-	.	transcript_id "file_1_file_1_jg4974.t1"; gene_id "file_1_file_1_jg4974";
dmelr6.33_0	AUGUSTUS	transcript	8986341	8989037	.	-	.	transcript_id "file_1_file_1_jg4974.t1"; gene_id "file_1_file_1_jg4974"
dmelr6.33_0	AUGUSTUS	gene	8986341	8989037	.	-	.	jg4974
dmelr6.33_0	AUGUSTUS	CDS	8988936	8989037	1	-	0	transcript_id "file_1_file_1_jg4974.t1"; gene_id "file_1_file_1_jg4974";
dmelr6.33_0	AUGUSTUS	exon	8988936	8989037	.	-	.	transcript_id "file_1_file_1_jg4974.t1"; gene_id "file_1_file_1_jg4974";
dmelr6.33_0	AUGUSTUS	start_codon	8989035	8989037	.	-	0	transcript_id "file_1_file_1_jg4974.t1"; gene_id "file_1_file_1_jg4974";
dmelr6.33_475	AUGUSTUS	CDS	1	336	1	+	0	transcript_id "file_1_file_1_jg12016.t1"; gene_id "file_1_file_1_jg12016";
dmelr6.33_475	AUGUSTUS	exon	1	336	.	+	.	transcript_id "file_1_file_1_jg12016.t1"; gene_id "file_1_file_1_jg12016";
dmelr6.33_475	AUGUSTUS	transcript	1	336	.	+	.	transcript_id "file_1_file_1_jg12016.t1"; gene_id "file_1_file_1_jg12016"
dmelr6.33_475	AUGUSTUS	gene	1	336	.	+	.	jg12016
dmelr6.33_475	AUGUSTUS	stop_codon	334	336	.	+	0	transcript_id "file_1_file_1_jg12016.t1"; gene_id "file_1_file_1_jg12016";
dmelr6.33_1	AUGUSTUS	start_codon	6076976	6076978	.	+	0	transcript_id "file_1_file_1_jg9194.t1"; gene_id "file_1_file_1_jg9194";
dmelr6.33_1	AUGUSTUS	CDS	6076976	6077105	1	+	0	transcript_id "file_1_file_1_jg9194.t1"; gene_id "file_1_file_1_jg9194";
dmelr6.33_1	AUGUSTUS	exon	6076976	6077105	.	+	.	transcript_id "file_1_file_1_jg9194.t1"; gene_id "file_1_file_1_jg9194";
dmelr6.33_1	AUGUSTUS	intron	6077106	6077160	.	+	.	transcript_id "file_1_file_1_jg9194.t1"; gene_id "file_1_file_1_jg9194";
dmelr6.33_1	AUGUSTUS	CDS	6077161	6077373	1	+	2	transcript_id "file_1_file_1_jg9194.t1"; gene_id "file_1_file_1_jg9194";
dmelr6.33_1	AUGUSTUS	exon	6077161	6077373	.	+	.	transcript_id "file_1_file_1_jg9194.t1"; gene_id "file_1_file_1_jg9194";
dmelr6.33_1	AUGUSTUS	intron	6077374	6077422	.	+	.	transcript_id "file_1_file_1_jg9194.t1"; gene_id "file_1_file_1_jg9194";
dmelr6.33_1	AUGUSTUS	transcript	6076976	6078033	.	+	.	transcript_id "file_1_file_1_jg9194.t1"; gene_id "file_1_file_1_jg9194"
dmelr6.33_1	AUGUSTUS	gene	6076976	6078033	.	+	.	jg9194
dmelr6.33_1	AUGUSTUS	CDS	6077423	6078033	1	+	2	transcript_id "file_1_file_1_jg9194.t1"; gene_id "file_1_file_1_jg9194";
dmelr6.33_1	AUGUSTUS	exon	6077423	6078033	.	+	.	transcript_id "file_1_file_1_jg9194.t1"; gene_id "file_1_file_1_jg9194";
dmelr6.33_1	AUGUSTUS	stop_codon	6078031	6078033	.	+	0	transcript_id "file_1_file_1_jg9194.t1"; gene_id "file_1_file_1_jg9194";
dmelr6.33_2	AUGUSTUS	stop_codon	4806171	4806173	.	-	0	transcript_id "file_1_file_1_jg12668.t1"; gene_id "file_1_file_1_jg12668";
dmelr6.33_2	AUGUSTUS	CDS	4806171	4807328	1	-	0	transcript_id "file_1_file_1_jg12668.t1"; gene_id "file_1_file_1_jg12668";
dmelr6.33_2	AUGUSTUS	exon	4806171	4807328	.	-	.	transcript_id "file_1_file_1_jg12668.t1"; gene_id "file_1_file_1_jg12668";
dmelr6.33_2	AUGUSTUS	transcript	4806171	4807328	.	-	.	transcript_id "file_1_file_1_jg12668.t1"; gene_id "file_1_file_1_jg12668"
dmelr6.33_2	AUGUSTUS	gene	4806171	4807328	.	-	.	jg12668
dmelr6.33_2	AUGUSTUS	start_codon	4807326	4807328	.	-	0	transcript_id "file_1_file_1_jg12668.t1"; gene_id "file_1_file_1_jg12668";
dmelr6.33_0	AUGUSTUS	stop_codon	12714487	12714489	.	-	0	transcript_id "file_1_file_1_jg5472.t1"; gene_id "file_1_file_1_jg5472";
dmelr6.33_0	AUGUSTUS	CDS	12714487	12714546	1	-	0	transcript_id "file_1_file_1_jg5472.t1"; gene_id "file_1_file_1_jg5472";
dmelr6.33_0	AUGUSTUS	exon	12714487	12714546	.	-	.	transcript_id "file_1_file_1_jg5472.t1"; gene_id "file_1_file_1_jg5472";
dmelr6.33_0	AUGUSTUS	intron	12714547	12714648	.	-	.	transcript_id "file_1_file_1_jg5472.t1"; gene_id "file_1_file_1_jg5472";
dmelr6.33_0	AUGUSTUS	CDS	12714649	12715529	1	-	2	transcript_id "file_1_file_1_jg5472.t1"; gene_id "file_1_file_1_jg5472";
dmelr6.33_0	AUGUSTUS	exon	12714649	12715529	.	-	.	transcript_id "file_1_file_1_jg5472.t1"; gene_id "file_1_file_1_jg5472";
dmelr6.33_0	AUGUSTUS	intron	12715530	12715893	.	-	.	transcript_id "file_1_file_1_jg5472.t1"; gene_id "file_1_file_1_jg5472";
dmelr6.33_0	AUGUSTUS	transcript	12714487	12718066	.	-	.	transcript_id "file_1_file_1_jg5472.t1"; gene_id "file_1_file_1_jg5472"
dmelr6.33_0	AUGUSTUS	gene	12714487	12718066	.	-	.	jg5472
dmelr6.33_0	AUGUSTUS	CDS	12715894	12718066	0.99	-	0	transcript_id "file_1_file_1_jg5472.t1"; gene_id "file_1_file_1_jg5472";
dmelr6.33_0	AUGUSTUS	exon	12715894	12718066	.	-	.	transcript_id "file_1_file_1_jg5472.t1"; gene_id "file_1_file_1_jg5472";
dmelr6.33_0	AUGUSTUS	start_codon	12718064	12718066	.	-	0	transcript_id "file_1_file_1_jg5472.t1"; gene_id "file_1_file_1_jg5472";
dmelr6.33_3	AUGUSTUS	start_codon	15906401	15906403	.	+	0	transcript_id "file_1_file_1_jg1766.t1"; gene_id "file_1_file_1_jg1766";
dmelr6.33_3	AUGUSTUS	CDS	15906401	15906527	1	+	0	transcript_id "file_1_file_1_jg1766.t1"; gene_id "file_1_file_1_jg1766";
dmelr6.33_3	AUGUSTUS	exon	15906401	15906527	.	+	.	transcript_id "file_1_file_1_jg1766.t1"; gene_id "file_1_file_1_jg1766";
dmelr6.33_3	AUGUSTUS	intron	15906528	15906586	.	+	.	transcript_id "file_1_file_1_jg1766.t1"; gene_id "file_1_file_1_jg1766";
dmelr6.33_3	AUGUSTUS	transcript	15906401	15906750	.	+	.	transcript_id "file_1_file_1_jg1766.t1"; gene_id "file_1_file_1_jg1766"
dmelr6.33_3	AUGUSTUS	gene	15906401	15906750	.	+	.	jg1766
dmelr6.33_3	AUGUSTUS	CDS	15906587	15906750	0.97	+	2	transcript_id "file_1_file_1_jg1766.t1"; gene_id "file_1_file_1_jg1766";
dmelr6.33_3	AUGUSTUS	exon	15906587	15906750	.	+	.	transcript_id "file_1_file_1_jg1766.t1"; gene_id "file_1_file_1_jg1766";
dmelr6.33_3	AUGUSTUS	stop_codon	15906748	15906750	.	+	0	transcript_id "file_1_file_1_jg1766.t1"; gene_id "file_1_file_1_jg1766";
dmelr6.33_3	AUGUSTUS	start_codon	6349243	6349245	.	+	0	transcript_id "file_1_file_1_jg545.t1"; gene_id "file_1_file_1_jg545";
dmelr6.33_3	AUGUSTUS	CDS	6349243	6349867	1	+	0	transcript_id "file_1_file_1_jg545.t1"; gene_id "file_1_file_1_jg545";
dmelr6.33_3	AUGUSTUS	exon	6349243	6349867	.	+	.	transcript_id "file_1_file_1_jg545.t1"; gene_id "file_1_file_1_jg545";
dmelr6.33_3	AUGUSTUS	intron	6349868	6350300	.	+	.	transcript_id "file_1_file_1_jg545.t1"; gene_id "file_1_file_1_jg545";
dmelr6.33_3	AUGUSTUS	transcript	6349243	6350512	.	+	.	transcript_id "file_1_file_1_jg545.t1"; gene_id "file_1_file_1_jg545"
dmelr6.33_3	AUGUSTUS	gene	6349243	6350512	.	+	.	jg545
dmelr6.33_3	AUGUSTUS	CDS	6350301	6350512	1	+	2	transcript_id "file_1_file_1_jg545.t1"; gene_id "file_1_file_1_jg545";
dmelr6.33_3	AUGUSTUS	exon	6350301	6350512	.	+	.	transcript_id "file_1_file_1_jg545.t1"; gene_id "file_1_file_1_jg545";
dmelr6.33_3	AUGUSTUS	stop_codon	6350510	6350512	.	+	0	transcript_id "file_1_file_1_jg545.t1"; gene_id "file_1_file_1_jg545";
dmelr6.33_0	AUGUSTUS	stop_codon	18090941	18090943	.	-	0	transcript_id "file_1_file_1_jg5946.t1"; gene_id "file_1_file_1_jg5946";
dmelr6.33_0	AUGUSTUS	CDS	18090941	18091265	1	-	1	transcript_id "file_1_file_1_jg5946.t1"; gene_id "file_1_file_1_jg5946";
dmelr6.33_0	AUGUSTUS	exon	18090941	18091265	.	-	.	transcript_id "file_1_file_1_jg5946.t1"; gene_id "file_1_file_1_jg5946";
dmelr6.33_0	AUGUSTUS	intron	18091266	18091468	.	-	.	transcript_id "file_1_file_1_jg5946.t1"; gene_id "file_1_file_1_jg5946";
dmelr6.33_0	AUGUSTUS	transcript	18090941	18092238	.	-	.	transcript_id "file_1_file_1_jg5946.t1"; gene_id "file_1_file_1_jg5946"
dmelr6.33_0	AUGUSTUS	gene	18090941	18092238	.	-	.	jg5946
dmelr6.33_0	AUGUSTUS	CDS	18091469	18092238	1	-	0	transcript_id "file_1_file_1_jg5946.t1"; gene_id "file_1_file_1_jg5946";
dmelr6.33_0	AUGUSTUS	exon	18091469	18092238	.	-	.	transcript_id "file_1_file_1_jg5946.t1"; gene_id "file_1_file_1_jg5946";
dmelr6.33_0	AUGUSTUS	start_codon	18092236	18092238	.	-	0	transcript_id "file_1_file_1_jg5946.t1"; gene_id "file_1_file_1_jg5946";
dmelr6.33_3	AUGUSTUS	start_codon	19840996	19840998	.	+	0	transcript_id "file_1_file_1_jg2227.t1"; gene_id "file_1_file_1_jg2227";
dmelr6.33_3	AUGUSTUS	CDS	19840996	19841069	1	+	0	transcript_id "file_1_file_1_jg2227.t1"; gene_id "file_1_file_1_jg2227";
dmelr6.33_3	AUGUSTUS	exon	19840996	19841069	.	+	.	transcript_id "file_1_file_1_jg2227.t1"; gene_id "file_1_file_1_jg2227";
dmelr6.33_3	AUGUSTUS	intron	19841070	19841127	.	+	.	transcript_id "file_1_file_1_jg2227.t1"; gene_id "file_1_file_1_jg2227";
dmelr6.33_3	AUGUSTUS	CDS	19841128	19841488	0.46	+	1	transcript_id "file_1_file_1_jg2227.t1"; gene_id "file_1_file_1_jg2227";
dmelr6.33_3	AUGUSTUS	exon	19841128	19841488	.	+	.	transcript_id "file_1_file_1_jg2227.t1"; gene_id "file_1_file_1_jg2227";
dmelr6.33_3	AUGUSTUS	intron	19841489	19841552	.	+	.	transcript_id "file_1_file_1_jg2227.t1"; gene_id "file_1_file_1_jg2227";
dmelr6.33_3	AUGUSTUS	CDS	19841553	19841666	1	+	0	transcript_id "file_1_file_1_jg2227.t1"; gene_id "file_1_file_1_jg2227";
dmelr6.33_3	AUGUSTUS	exon	19841553	19841666	.	+	.	transcript_id "file_1_file_1_jg2227.t1"; gene_id "file_1_file_1_jg2227";
dmelr6.33_3	AUGUSTUS	intron	19841667	19841726	.	+	.	transcript_id "file_1_file_1_jg2227.t1"; gene_id "file_1_file_1_jg2227";
dmelr6.33_3	AUGUSTUS	transcript	19840996	19841918	.	+	.	transcript_id "file_1_file_1_jg2227.t1"; gene_id "file_1_file_1_jg2227"
dmelr6.33_3	AUGUSTUS	gene	19840996	19841918	.	+	.	jg2227
dmelr6.33_3	AUGUSTUS	CDS	19841727	19841918	1	+	0	transcript_id "file_1_file_1_jg2227.t1"; gene_id "file_1_file_1_jg2227";
dmelr6.33_3	AUGUSTUS	exon	19841727	19841918	.	+	.	transcript_id "file_1_file_1_jg2227.t1"; gene_id "file_1_file_1_jg2227";
dmelr6.33_3	AUGUSTUS	stop_codon	19841916	19841918	.	+	0	transcript_id "file_1_file_1_jg2227.t1"; gene_id "file_1_file_1_jg2227";
dmelr6.33_3	AUGUSTUS	start_codon	12040594	12040596	.	+	0	transcript_id "file_1_file_1_jg1274.t1"; gene_id "file_1_file_1_jg1274";
dmelr6.33_3	AUGUSTUS	CDS	12040594	12040735	1	+	0	transcript_id "file_1_file_1_jg1274.t1"; gene_id "file_1_file_1_jg1274";
dmelr6.33_3	AUGUSTUS	exon	12040594	12040735	.	+	.	transcript_id "file_1_file_1_jg1274.t1"; gene_id "file_1_file_1_jg1274";
dmelr6.33_3	AUGUSTUS	intron	12040736	12040793	.	+	.	transcript_id "file_1_file_1_jg1274.t1"; gene_id "file_1_file_1_jg1274";
dmelr6.33_3	AUGUSTUS	CDS	12040794	12040944	1	+	2	transcript_id "file_1_file_1_jg1274.t1"; gene_id "file_1_file_1_jg1274";
dmelr6.33_3	AUGUSTUS	exon	12040794	12040944	.	+	.	transcript_id "file_1_file_1_jg1274.t1"; gene_id "file_1_file_1_jg1274";
dmelr6.33_3	AUGUSTUS	intron	12040945	12041003	.	+	.	transcript_id "file_1_file_1_jg1274.t1"; gene_id "file_1_file_1_jg1274";
dmelr6.33_3	AUGUSTUS	CDS	12041004	12041366	1	+	1	transcript_id "file_1_file_1_jg1274.t1"; gene_id "file_1_file_1_jg1274";
dmelr6.33_3	AUGUSTUS	exon	12041004	12041366	.	+	.	transcript_id "file_1_file_1_jg1274.t1"; gene_id "file_1_file_1_jg1274";
dmelr6.33_3	AUGUSTUS	intron	12041367	12041444	.	+	.	transcript_id "file_1_file_1_jg1274.t1"; gene_id "file_1_file_1_jg1274";
dmelr6.33_3	AUGUSTUS	CDS	12041445	12041610	1	+	1	transcript_id "file_1_file_1_jg1274.t1"; gene_id "file_1_file_1_jg1274";
dmelr6.33_3	AUGUSTUS	exon	12041445	12041610	.	+	.	transcript_id "file_1_file_1_jg1274.t1"; gene_id "file_1_file_1_jg1274";
dmelr6.33_3	AUGUSTUS	intron	12041611	12041664	.	+	.	transcript_id "file_1_file_1_jg1274.t1"; gene_id "file_1_file_1_jg1274";
dmelr6.33_3	AUGUSTUS	CDS	12041665	12042100	0.56	+	0	transcript_id "file_1_file_1_jg1274.t1"; gene_id "file_1_file_1_jg1274";
dmelr6.33_3	AUGUSTUS	exon	12041665	12042100	.	+	.	transcript_id "file_1_file_1_jg1274.t1"; gene_id "file_1_file_1_jg1274";
dmelr6.33_3	AUGUSTUS	intron	12042101	12042162	.	+	.	transcript_id "file_1_file_1_jg1274.t1"; gene_id "file_1_file_1_jg1274";
dmelr6.33_3	AUGUSTUS	CDS	12042163	12042204	1	+	2	transcript_id "file_1_file_1_jg1274.t1"; gene_id "file_1_file_1_jg1274";
dmelr6.33_3	AUGUSTUS	exon	12042163	12042204	.	+	.	transcript_id "file_1_file_1_jg1274.t1"; gene_id "file_1_file_1_jg1274";
dmelr6.33_3	AUGUSTUS	intron	12042205	12042386	.	+	.	transcript_id "file_1_file_1_jg1274.t1"; gene_id "file_1_file_1_jg1274";
dmelr6.33_3	AUGUSTUS	CDS	12042387	12042449	1	+	2	transcript_id "file_1_file_1_jg1274.t1"; gene_id "file_1_file_1_jg1274";
dmelr6.33_3	AUGUSTUS	exon	12042387	12042449	.	+	.	transcript_id "file_1_file_1_jg1274.t1"; gene_id "file_1_file_1_jg1274";
dmelr6.33_3	AUGUSTUS	intron	12042450	12042531	.	+	.	transcript_id "file_1_file_1_jg1274.t1"; gene_id "file_1_file_1_jg1274";
dmelr6.33_3	AUGUSTUS	transcript	12040594	12042590	.	+	.	transcript_id "file_1_file_1_jg1274.t1"; gene_id "file_1_file_1_jg1274"
dmelr6.33_3	AUGUSTUS	gene	12040594	12042590	.	+	.	jg1274
dmelr6.33_3	AUGUSTUS	CDS	12042532	12042590	1	+	2	transcript_id "file_1_file_1_jg1274.t1"; gene_id "file_1_file_1_jg1274";
dmelr6.33_3	AUGUSTUS	exon	12042532	12042590	.	+	.	transcript_id "file_1_file_1_jg1274.t1"; gene_id "file_1_file_1_jg1274";
dmelr6.33_3	AUGUSTUS	stop_codon	12042588	12042590	.	+	0	transcript_id "file_1_file_1_jg1274.t1"; gene_id "file_1_file_1_jg1274";
dmelr6.33_3	AUGUSTUS	start_codon	4646064	4646066	.	+	0	transcript_id "file_1_file_1_jg321.t1"; gene_id "file_1_file_1_jg321";
dmelr6.33_3	AUGUSTUS	CDS	4646064	4646330	1	+	0	transcript_id "file_1_file_1_jg321.t1"; gene_id "file_1_file_1_jg321";
dmelr6.33_3	AUGUSTUS	exon	4646064	4646330	.	+	.	transcript_id "file_1_file_1_jg321.t1"; gene_id "file_1_file_1_jg321";
dmelr6.33_3	AUGUSTUS	intron	4646331	4646575	.	+	.	transcript_id "file_1_file_1_jg321.t1"; gene_id "file_1_file_1_jg321";
dmelr6.33_3	AUGUSTUS	CDS	4646576	4646678	1	+	0	transcript_id "file_1_file_1_jg321.t1"; gene_id "file_1_file_1_jg321";
dmelr6.33_3	AUGUSTUS	exon	4646576	4646678	.	+	.	transcript_id "file_1_file_1_jg321.t1"; gene_id "file_1_file_1_jg321";
dmelr6.33_3	AUGUSTUS	intron	4646679	4646745	.	+	.	transcript_id "file_1_file_1_jg321.t1"; gene_id "file_1_file_1_jg321";
dmelr6.33_3	AUGUSTUS	CDS	4646746	4647338	1	+	2	transcript_id "file_1_file_1_jg321.t1"; gene_id "file_1_file_1_jg321";
dmelr6.33_3	AUGUSTUS	exon	4646746	4647338	.	+	.	transcript_id "file_1_file_1_jg321.t1"; gene_id "file_1_file_1_jg321";
dmelr6.33_3	AUGUSTUS	intron	4647339	4647394	.	+	.	transcript_id "file_1_file_1_jg321.t1"; gene_id "file_1_file_1_jg321";
dmelr6.33_3	AUGUSTUS	transcript	4646064	4648138	.	+	.	transcript_id "file_1_file_1_jg321.t1"; gene_id "file_1_file_1_jg321"
dmelr6.33_3	AUGUSTUS	gene	4646064	4648138	.	+	.	jg321
dmelr6.33_3	AUGUSTUS	CDS	4647395	4648138	1	+	0	transcript_id "file_1_file_1_jg321.t1"; gene_id "file_1_file_1_jg321";
dmelr6.33_3	AUGUSTUS	exon	4647395	4648138	.	+	.	transcript_id "file_1_file_1_jg321.t1"; gene_id "file_1_file_1_jg321";
dmelr6.33_3	AUGUSTUS	stop_codon	4648136	4648138	.	+	0	transcript_id "file_1_file_1_jg321.t1"; gene_id "file_1_file_1_jg321";
dmelr6.33_3	AUGUSTUS	start_codon	25917161	25917163	.	+	0	transcript_id "file_1_file_1_jg3093.t1"; gene_id "file_1_file_1_jg3093";
dmelr6.33_3	AUGUSTUS	CDS	25917161	25917166	1	+	0	transcript_id "file_1_file_1_jg3093.t1"; gene_id "file_1_file_1_jg3093";
dmelr6.33_3	AUGUSTUS	exon	25917161	25917166	.	+	.	transcript_id "file_1_file_1_jg3093.t1"; gene_id "file_1_file_1_jg3093";
dmelr6.33_3	AUGUSTUS	intron	25917167	25917220	.	+	.	transcript_id "file_1_file_1_jg3093.t1"; gene_id "file_1_file_1_jg3093";
dmelr6.33_3	AUGUSTUS	CDS	25917221	25917272	1	+	0	transcript_id "file_1_file_1_jg3093.t1"; gene_id "file_1_file_1_jg3093";
dmelr6.33_3	AUGUSTUS	exon	25917221	25917272	.	+	.	transcript_id "file_1_file_1_jg3093.t1"; gene_id "file_1_file_1_jg3093";
dmelr6.33_3	AUGUSTUS	intron	25917273	25917334	.	+	.	transcript_id "file_1_file_1_jg3093.t1"; gene_id "file_1_file_1_jg3093";
dmelr6.33_3	AUGUSTUS	CDS	25917335	25917402	1	+	2	transcript_id "file_1_file_1_jg3093.t1"; gene_id "file_1_file_1_jg3093";
dmelr6.33_3	AUGUSTUS	exon	25917335	25917402	.	+	.	transcript_id "file_1_file_1_jg3093.t1"; gene_id "file_1_file_1_jg3093";
dmelr6.33_3	AUGUSTUS	intron	25917403	25917463	.	+	.	transcript_id "file_1_file_1_jg3093.t1"; gene_id "file_1_file_1_jg3093";
dmelr6.33_3	AUGUSTUS	CDS	25917464	25917618	1	+	0	transcript_id "file_1_file_1_jg3093.t1"; gene_id "file_1_file_1_jg3093";
dmelr6.33_3	AUGUSTUS	exon	25917464	25917618	.	+	.	transcript_id "file_1_file_1_jg3093.t1"; gene_id "file_1_file_1_jg3093";
dmelr6.33_3	AUGUSTUS	intron	25917619	25917676	.	+	.	transcript_id "file_1_file_1_jg3093.t1"; gene_id "file_1_file_1_jg3093";
dmelr6.33_3	AUGUSTUS	CDS	25917677	25917926	1	+	1	transcript_id "file_1_file_1_jg3093.t1"; gene_id "file_1_file_1_jg3093";
dmelr6.33_3	AUGUSTUS	exon	25917677	25917926	.	+	.	transcript_id "file_1_file_1_jg3093.t1"; gene_id "file_1_file_1_jg3093";
dmelr6.33_3	AUGUSTUS	intron	25917927	25917986	.	+	.	transcript_id "file_1_file_1_jg3093.t1"; gene_id "file_1_file_1_jg3093";
dmelr6.33_3	AUGUSTUS	CDS	25917987	25918367	1	+	0	transcript_id "file_1_file_1_jg3093.t1"; gene_id "file_1_file_1_jg3093";
dmelr6.33_3	AUGUSTUS	exon	25917987	25918367	.	+	.	transcript_id "file_1_file_1_jg3093.t1"; gene_id "file_1_file_1_jg3093";
dmelr6.33_3	AUGUSTUS	intron	25918368	25918431	.	+	.	transcript_id "file_1_file_1_jg3093.t1"; gene_id "file_1_file_1_jg3093";
dmelr6.33_3	AUGUSTUS	CDS	25918432	25918601	1	+	0	transcript_id "file_1_file_1_jg3093.t1"; gene_id "file_1_file_1_jg3093";
dmelr6.33_3	AUGUSTUS	exon	25918432	25918601	.	+	.	transcript_id "file_1_file_1_jg3093.t1"; gene_id "file_1_file_1_jg3093";
dmelr6.33_3	AUGUSTUS	intron	25918602	25918671	.	+	.	transcript_id "file_1_file_1_jg3093.t1"; gene_id "file_1_file_1_jg3093";
dmelr6.33_3	AUGUSTUS	transcript	25917161	25918936	.	+	.	transcript_id "file_1_file_1_jg3093.t1"; gene_id "file_1_file_1_jg3093"
dmelr6.33_3	AUGUSTUS	gene	25917161	25918936	.	+	.	jg3093
dmelr6.33_3	AUGUSTUS	CDS	25918672	25918936	1	+	1	transcript_id "file_1_file_1_jg3093.t1"; gene_id "file_1_file_1_jg3093";
dmelr6.33_3	AUGUSTUS	exon	25918672	25918936	.	+	.	transcript_id "file_1_file_1_jg3093.t1"; gene_id "file_1_file_1_jg3093";
dmelr6.33_3	AUGUSTUS	stop_codon	25918934	25918936	.	+	0	transcript_id "file_1_file_1_jg3093.t1"; gene_id "file_1_file_1_jg3093";
dmelr6.33_5	AUGUSTUS	start_codon	13543774	13543776	.	+	0	transcript_id "file_1_file_1_jg8040.t1"; gene_id "file_1_file_1_jg8040";
dmelr6.33_5	AUGUSTUS	CDS	13543774	13544086	1	+	0	transcript_id "file_1_file_1_jg8040.t1"; gene_id "file_1_file_1_jg8040";
dmelr6.33_5	AUGUSTUS	exon	13543774	13544086	.	+	.	transcript_id "file_1_file_1_jg8040.t1"; gene_id "file_1_file_1_jg8040";
dmelr6.33_5	AUGUSTUS	intron	13544087	13544493	.	+	.	transcript_id "file_1_file_1_jg8040.t1"; gene_id "file_1_file_1_jg8040";
dmelr6.33_5	AUGUSTUS	transcript	13543774	13544702	.	+	.	transcript_id "file_1_file_1_jg8040.t1"; gene_id "file_1_file_1_jg8040"
dmelr6.33_5	AUGUSTUS	gene	13543774	13544702	.	+	.	jg8040
dmelr6.33_5	AUGUSTUS	CDS	13544494	13544702	1	+	2	transcript_id "file_1_file_1_jg8040.t1"; gene_id "file_1_file_1_jg8040";
dmelr6.33_5	AUGUSTUS	exon	13544494	13544702	.	+	.	transcript_id "file_1_file_1_jg8040.t1"; gene_id "file_1_file_1_jg8040";
dmelr6.33_5	AUGUSTUS	stop_codon	13544700	13544702	.	+	0	transcript_id "file_1_file_1_jg8040.t1"; gene_id "file_1_file_1_jg8040";
dmelr6.33_3	AUGUSTUS	start_codon	31748006	31748008	.	+	0	transcript_id "file_1_file_1_jg3777.t1"; gene_id "file_1_file_1_jg3777";
dmelr6.33_3	AUGUSTUS	CDS	31748006	31748086	1	+	0	transcript_id "file_1_file_1_jg3777.t1"; gene_id "file_1_file_1_jg3777";
dmelr6.33_3	AUGUSTUS	exon	31748006	31748086	.	+	.	transcript_id "file_1_file_1_jg3777.t1"; gene_id "file_1_file_1_jg3777";
dmelr6.33_3	AUGUSTUS	intron	31748087	31749206	.	+	.	transcript_id "file_1_file_1_jg3777.t1"; gene_id "file_1_file_1_jg3777";
dmelr6.33_3	AUGUSTUS	CDS	31749207	31749521	1	+	0	transcript_id "file_1_file_1_jg3777.t1"; gene_id "file_1_file_1_jg3777";
dmelr6.33_3	AUGUSTUS	exon	31749207	31749521	.	+	.	transcript_id "file_1_file_1_jg3777.t1"; gene_id "file_1_file_1_jg3777";
dmelr6.33_3	AUGUSTUS	intron	31749522	31749580	.	+	.	transcript_id "file_1_file_1_jg3777.t1"; gene_id "file_1_file_1_jg3777";
dmelr6.33_3	AUGUSTUS	CDS	31749581	31750586	1	+	0	transcript_id "file_1_file_1_jg3777.t1"; gene_id "file_1_file_1_jg3777";
dmelr6.33_3	AUGUSTUS	exon	31749581	31750586	.	+	.	transcript_id "file_1_file_1_jg3777.t1"; gene_id "file_1_file_1_jg3777";
dmelr6.33_3	AUGUSTUS	intron	31750587	31750644	.	+	.	transcript_id "file_1_file_1_jg3777.t1"; gene_id "file_1_file_1_jg3777";
dmelr6.33_3	AUGUSTUS	transcript	31748006	31750712	.	+	.	transcript_id "file_1_file_1_jg3777.t1"; gene_id "file_1_file_1_jg3777"
dmelr6.33_3	AUGUSTUS	gene	31748006	31750712	.	+	.	jg3777
dmelr6.33_3	AUGUSTUS	CDS	31750645	31750712	1	+	2	transcript_id "file_1_file_1_jg3777.t1"; gene_id "file_1_file_1_jg3777";
dmelr6.33_3	AUGUSTUS	exon	31750645	31750712	.	+	.	transcript_id "file_1_file_1_jg3777.t1"; gene_id "file_1_file_1_jg3777";
dmelr6.33_3	AUGUSTUS	stop_codon	31750710	31750712	.	+	0	transcript_id "file_1_file_1_jg3777.t1"; gene_id "file_1_file_1_jg3777";
dmelr6.33_0	AUGUSTUS	start_codon	18606924	18606926	.	+	0	transcript_id "file_1_file_1_jg5984.t1"; gene_id "file_1_file_1_jg5984";
dmelr6.33_0	AUGUSTUS	CDS	18606924	18607090	1	+	0	transcript_id "file_1_file_1_jg5984.t1"; gene_id "file_1_file_1_jg5984";
dmelr6.33_0	AUGUSTUS	exon	18606924	18607090	.	+	.	transcript_id "file_1_file_1_jg5984.t1"; gene_id "file_1_file_1_jg5984";
dmelr6.33_0	AUGUSTUS	intron	18607091	18607153	.	+	.	transcript_id "file_1_file_1_jg5984.t1"; gene_id "file_1_file_1_jg5984";
dmelr6.33_0	AUGUSTUS	transcript	18606924	18609455	.	+	.	transcript_id "file_1_file_1_jg5984.t1"; gene_id "file_1_file_1_jg5984"
dmelr6.33_0	AUGUSTUS	gene	18606924	18609455	.	+	.	jg5984
dmelr6.33_0	AUGUSTUS	CDS	18607154	18609455	1	+	1	transcript_id "file_1_file_1_jg5984.t1"; gene_id "file_1_file_1_jg5984";
dmelr6.33_0	AUGUSTUS	exon	18607154	18609455	.	+	.	transcript_id "file_1_file_1_jg5984.t1"; gene_id "file_1_file_1_jg5984";
dmelr6.33_0	AUGUSTUS	stop_codon	18609453	18609455	.	+	0	transcript_id "file_1_file_1_jg5984.t1"; gene_id "file_1_file_1_jg5984";
dmelr6.33_2	AUGUSTUS	stop_codon	13086504	13086506	.	-	0	transcript_id "file_1_file_1_jg13662.t1"; gene_id "file_1_file_1_jg13662";
dmelr6.33_2	AUGUSTUS	CDS	13086504	13086617	1	-	0	transcript_id "file_1_file_1_jg13662.t1"; gene_id "file_1_file_1_jg13662";
dmelr6.33_2	AUGUSTUS	exon	13086504	13086617	.	-	.	transcript_id "file_1_file_1_jg13662.t1"; gene_id "file_1_file_1_jg13662";
dmelr6.33_2	AUGUSTUS	intron	13086618	13086743	.	-	.	transcript_id "file_1_file_1_jg13662.t1"; gene_id "file_1_file_1_jg13662";
dmelr6.33_2	AUGUSTUS	CDS	13086744	13087072	1	-	2	transcript_id "file_1_file_1_jg13662.t1"; gene_id "file_1_file_1_jg13662";
dmelr6.33_2	AUGUSTUS	exon	13086744	13087072	.	-	.	transcript_id "file_1_file_1_jg13662.t1"; gene_id "file_1_file_1_jg13662";
dmelr6.33_2	AUGUSTUS	intron	13087073	13087150	.	-	.	transcript_id "file_1_file_1_jg13662.t1"; gene_id "file_1_file_1_jg13662";
dmelr6.33_2	AUGUSTUS	transcript	13086504	13087166	.	-	.	transcript_id "file_1_file_1_jg13662.t1"; gene_id "file_1_file_1_jg13662"
dmelr6.33_2	AUGUSTUS	gene	13086504	13087166	.	-	.	jg13662
dmelr6.33_2	AUGUSTUS	CDS	13087151	13087166	1	-	0	transcript_id "file_1_file_1_jg13662.t1"; gene_id "file_1_file_1_jg13662";
dmelr6.33_2	AUGUSTUS	exon	13087151	13087166	.	-	.	transcript_id "file_1_file_1_jg13662.t1"; gene_id "file_1_file_1_jg13662";
dmelr6.33_2	AUGUSTUS	start_codon	13087164	13087166	.	-	0	transcript_id "file_1_file_1_jg13662.t1"; gene_id "file_1_file_1_jg13662";
dmelr6.33_0	AUGUSTUS	stop_codon	4446988	4446990	.	-	0	transcript_id "file_1_file_1_jg4353.t1"; gene_id "file_1_file_1_jg4353";
dmelr6.33_0	AUGUSTUS	CDS	4446988	4447851	1	-	0	transcript_id "file_1_file_1_jg4353.t1"; gene_id "file_1_file_1_jg4353";
dmelr6.33_0	AUGUSTUS	exon	4446988	4447851	.	-	.	transcript_id "file_1_file_1_jg4353.t1"; gene_id "file_1_file_1_jg4353";
dmelr6.33_0	AUGUSTUS	intron	4447852	4447905	.	-	.	transcript_id "file_1_file_1_jg4353.t1"; gene_id "file_1_file_1_jg4353";
dmelr6.33_0	AUGUSTUS	CDS	4447906	4448293	1	-	1	transcript_id "file_1_file_1_jg4353.t1"; gene_id "file_1_file_1_jg4353";
dmelr6.33_0	AUGUSTUS	exon	4447906	4448293	.	-	.	transcript_id "file_1_file_1_jg4353.t1"; gene_id "file_1_file_1_jg4353";
dmelr6.33_0	AUGUSTUS	intron	4448294	4448359	.	-	.	transcript_id "file_1_file_1_jg4353.t1"; gene_id "file_1_file_1_jg4353";
dmelr6.33_0	AUGUSTUS	transcript	4446988	4448427	.	-	.	transcript_id "file_1_file_1_jg4353.t1"; gene_id "file_1_file_1_jg4353"
dmelr6.33_0	AUGUSTUS	gene	4446988	4448427	.	-	.	jg4353
dmelr6.33_0	AUGUSTUS	CDS	4448360	4448427	1	-	0	transcript_id "file_1_file_1_jg4353.t1"; gene_id "file_1_file_1_jg4353";
dmelr6.33_0	AUGUSTUS	exon	4448360	4448427	.	-	.	transcript_id "file_1_file_1_jg4353.t1"; gene_id "file_1_file_1_jg4353";
dmelr6.33_0	AUGUSTUS	start_codon	4448425	4448427	.	-	0	transcript_id "file_1_file_1_jg4353.t1"; gene_id "file_1_file_1_jg4353";
dmelr6.33_0	AUGUSTUS	stop_codon	1755253	1755255	.	-	0	transcript_id "file_1_file_1_jg4020.t1"; gene_id "file_1_file_1_jg4020";
dmelr6.33_0	AUGUSTUS	CDS	1755253	1755405	1	-	0	transcript_id "file_1_file_1_jg4020.t1"; gene_id "file_1_file_1_jg4020";
dmelr6.33_0	AUGUSTUS	exon	1755253	1755405	.	-	.	transcript_id "file_1_file_1_jg4020.t1"; gene_id "file_1_file_1_jg4020";
dmelr6.33_0	AUGUSTUS	intron	1755406	1755467	.	-	.	transcript_id "file_1_file_1_jg4020.t1"; gene_id "file_1_file_1_jg4020";
dmelr6.33_0	AUGUSTUS	transcript	1755253	1756445	.	-	.	transcript_id "file_1_file_1_jg4020.t1"; gene_id "file_1_file_1_jg4020"
dmelr6.33_0	AUGUSTUS	gene	1755253	1756445	.	-	.	jg4020
dmelr6.33_0	AUGUSTUS	CDS	1755468	1756445	1	-	0	transcript_id "file_1_file_1_jg4020.t1"; gene_id "file_1_file_1_jg4020";
dmelr6.33_0	AUGUSTUS	exon	1755468	1756445	.	-	.	transcript_id "file_1_file_1_jg4020.t1"; gene_id "file_1_file_1_jg4020";
dmelr6.33_0	AUGUSTUS	start_codon	1756443	1756445	.	-	0	transcript_id "file_1_file_1_jg4020.t1"; gene_id "file_1_file_1_jg4020";
dmelr6.33_3	AUGUSTUS	start_codon	13744964	13744966	.	+	0	transcript_id "file_1_file_1_jg1507.t1"; gene_id "file_1_file_1_jg1507";
dmelr6.33_3	AUGUSTUS	CDS	13744964	13744995	1	+	0	transcript_id "file_1_file_1_jg1507.t1"; gene_id "file_1_file_1_jg1507";
dmelr6.33_3	AUGUSTUS	exon	13744964	13744995	.	+	.	transcript_id "file_1_file_1_jg1507.t1"; gene_id "file_1_file_1_jg1507";
dmelr6.33_3	AUGUSTUS	intron	13744996	13745640	.	+	.	transcript_id "file_1_file_1_jg1507.t1"; gene_id "file_1_file_1_jg1507";
dmelr6.33_3	AUGUSTUS	CDS	13745641	13747963	1	+	1	transcript_id "file_1_file_1_jg1507.t1"; gene_id "file_1_file_1_jg1507";
dmelr6.33_3	AUGUSTUS	exon	13745641	13747963	.	+	.	transcript_id "file_1_file_1_jg1507.t1"; gene_id "file_1_file_1_jg1507";
dmelr6.33_3	AUGUSTUS	intron	13747964	13749365	.	+	.	transcript_id "file_1_file_1_jg1507.t1"; gene_id "file_1_file_1_jg1507";
dmelr6.33_3	AUGUSTUS	CDS	13749366	13750446	1	+	0	transcript_id "file_1_file_1_jg1507.t1"; gene_id "file_1_file_1_jg1507";
dmelr6.33_3	AUGUSTUS	exon	13749366	13750446	.	+	.	transcript_id "file_1_file_1_jg1507.t1"; gene_id "file_1_file_1_jg1507";
dmelr6.33_3	AUGUSTUS	intron	13750447	13752243	.	+	.	transcript_id "file_1_file_1_jg1507.t1"; gene_id "file_1_file_1_jg1507";
dmelr6.33_3	AUGUSTUS	CDS	13752244	13755606	1	+	2	transcript_id "file_1_file_1_jg1507.t1"; gene_id "file_1_file_1_jg1507";
dmelr6.33_3	AUGUSTUS	exon	13752244	13755606	.	+	.	transcript_id "file_1_file_1_jg1507.t1"; gene_id "file_1_file_1_jg1507";
dmelr6.33_3	AUGUSTUS	intron	13755607	13756375	.	+	.	transcript_id "file_1_file_1_jg1507.t1"; gene_id "file_1_file_1_jg1507";
dmelr6.33_3	AUGUSTUS	CDS	13756376	13756662	1	+	2	transcript_id "file_1_file_1_jg1507.t1"; gene_id "file_1_file_1_jg1507";
dmelr6.33_3	AUGUSTUS	exon	13756376	13756662	.	+	.	transcript_id "file_1_file_1_jg1507.t1"; gene_id "file_1_file_1_jg1507";
dmelr6.33_3	AUGUSTUS	intron	13756663	13756889	.	+	.	transcript_id "file_1_file_1_jg1507.t1"; gene_id "file_1_file_1_jg1507";
dmelr6.33_3	AUGUSTUS	CDS	13756890	13757027	1	+	0	transcript_id "file_1_file_1_jg1507.t1"; gene_id "file_1_file_1_jg1507";
dmelr6.33_3	AUGUSTUS	exon	13756890	13757027	.	+	.	transcript_id "file_1_file_1_jg1507.t1"; gene_id "file_1_file_1_jg1507";
dmelr6.33_3	AUGUSTUS	intron	13757028	13757182	.	+	.	transcript_id "file_1_file_1_jg1507.t1"; gene_id "file_1_file_1_jg1507";
dmelr6.33_3	AUGUSTUS	CDS	13757183	13757476	1	+	0	transcript_id "file_1_file_1_jg1507.t1"; gene_id "file_1_file_1_jg1507";
dmelr6.33_3	AUGUSTUS	exon	13757183	13757476	.	+	.	transcript_id "file_1_file_1_jg1507.t1"; gene_id "file_1_file_1_jg1507";
dmelr6.33_3	AUGUSTUS	intron	13757477	13757552	.	+	.	transcript_id "file_1_file_1_jg1507.t1"; gene_id "file_1_file_1_jg1507";
dmelr6.33_3	AUGUSTUS	CDS	13757553	13757783	1	+	0	transcript_id "file_1_file_1_jg1507.t1"; gene_id "file_1_file_1_jg1507";
dmelr6.33_3	AUGUSTUS	exon	13757553	13757783	.	+	.	transcript_id "file_1_file_1_jg1507.t1"; gene_id "file_1_file_1_jg1507";
dmelr6.33_3	AUGUSTUS	intron	13757784	13758457	.	+	.	transcript_id "file_1_file_1_jg1507.t1"; gene_id "file_1_file_1_jg1507";
dmelr6.33_3	AUGUSTUS	CDS	13758458	13759783	1	+	0	transcript_id "file_1_file_1_jg1507.t1"; gene_id "file_1_file_1_jg1507";
dmelr6.33_3	AUGUSTUS	exon	13758458	13759783	.	+	.	transcript_id "file_1_file_1_jg1507.t1"; gene_id "file_1_file_1_jg1507";
dmelr6.33_3	AUGUSTUS	intron	13759784	13759843	.	+	.	transcript_id "file_1_file_1_jg1507.t1"; gene_id "file_1_file_1_jg1507";
dmelr6.33_3	AUGUSTUS	CDS	13759844	13760026	1	+	0	transcript_id "file_1_file_1_jg1507.t1"; gene_id "file_1_file_1_jg1507";
dmelr6.33_3	AUGUSTUS	exon	13759844	13760026	.	+	.	transcript_id "file_1_file_1_jg1507.t1"; gene_id "file_1_file_1_jg1507";
dmelr6.33_3	AUGUSTUS	intron	13760027	13760086	.	+	.	transcript_id "file_1_file_1_jg1507.t1"; gene_id "file_1_file_1_jg1507";
dmelr6.33_3	AUGUSTUS	CDS	13760087	13760179	1	+	0	transcript_id "file_1_file_1_jg1507.t1"; gene_id "file_1_file_1_jg1507";
dmelr6.33_3	AUGUSTUS	exon	13760087	13760179	.	+	.	transcript_id "file_1_file_1_jg1507.t1"; gene_id "file_1_file_1_jg1507";
dmelr6.33_3	AUGUSTUS	intron	13760180	13760244	.	+	.	transcript_id "file_1_file_1_jg1507.t1"; gene_id "file_1_file_1_jg1507";
dmelr6.33_3	AUGUSTUS	CDS	13760245	13760362	1	+	0	transcript_id "file_1_file_1_jg1507.t1"; gene_id "file_1_file_1_jg1507";
dmelr6.33_3	AUGUSTUS	exon	13760245	13760362	.	+	.	transcript_id "file_1_file_1_jg1507.t1"; gene_id "file_1_file_1_jg1507";
dmelr6.33_3	AUGUSTUS	intron	13760363	13761307	.	+	.	transcript_id "file_1_file_1_jg1507.t1"; gene_id "file_1_file_1_jg1507";
dmelr6.33_3	AUGUSTUS	transcript	13744964	13761330	.	+	.	transcript_id "file_1_file_1_jg1507.t1"; gene_id "file_1_file_1_jg1507"
dmelr6.33_3	AUGUSTUS	CDS	13761308	13761330	1	+	2	transcript_id "file_1_file_1_jg1507.t1"; gene_id "file_1_file_1_jg1507";
dmelr6.33_3	AUGUSTUS	exon	13761308	13761330	.	+	.	transcript_id "file_1_file_1_jg1507.t1"; gene_id "file_1_file_1_jg1507";
dmelr6.33_3	AUGUSTUS	stop_codon	13761328	13761330	.	+	0	transcript_id "file_1_file_1_jg1507.t1"; gene_id "file_1_file_1_jg1507";
dmelr6.33_1	AUGUSTUS	start_codon	18294818	18294820	.	+	0	transcript_id "file_1_file_1_jg10973.t1"; gene_id "file_1_file_1_jg10973";
dmelr6.33_1	AUGUSTUS	CDS	18294818	18294824	0.56	+	0	transcript_id "file_1_file_1_jg10973.t1"; gene_id "file_1_file_1_jg10973";
dmelr6.33_1	AUGUSTUS	exon	18294818	18294824	.	+	.	transcript_id "file_1_file_1_jg10973.t1"; gene_id "file_1_file_1_jg10973";
dmelr6.33_1	AUGUSTUS	intron	18294825	18294980	.	+	.	transcript_id "file_1_file_1_jg10973.t1"; gene_id "file_1_file_1_jg10973";
dmelr6.33_1	AUGUSTUS	CDS	18294981	18294988	0.56	+	2	transcript_id "file_1_file_1_jg10973.t1"; gene_id "file_1_file_1_jg10973";
dmelr6.33_1	AUGUSTUS	exon	18294981	18294988	.	+	.	transcript_id "file_1_file_1_jg10973.t1"; gene_id "file_1_file_1_jg10973";
dmelr6.33_1	AUGUSTUS	intron	18294989	18295044	.	+	.	transcript_id "file_1_file_1_jg10973.t1"; gene_id "file_1_file_1_jg10973";
dmelr6.33_1	AUGUSTUS	CDS	18295045	18295197	1	+	0	transcript_id "file_1_file_1_jg10973.t1"; gene_id "file_1_file_1_jg10973";
dmelr6.33_1	AUGUSTUS	exon	18295045	18295197	.	+	.	transcript_id "file_1_file_1_jg10973.t1"; gene_id "file_1_file_1_jg10973";
dmelr6.33_1	AUGUSTUS	intron	18295198	18295253	.	+	.	transcript_id "file_1_file_1_jg10973.t1"; gene_id "file_1_file_1_jg10973";
dmelr6.33_1	AUGUSTUS	transcript	18294818	18295598	.	+	.	transcript_id "file_1_file_1_jg10973.t1"; gene_id "file_1_file_1_jg10973"
dmelr6.33_1	AUGUSTUS	gene	18294818	18295598	.	+	.	jg10973
dmelr6.33_1	AUGUSTUS	CDS	18295254	18295598	1	+	0	transcript_id "file_1_file_1_jg10973.t1"; gene_id "file_1_file_1_jg10973";
dmelr6.33_1	AUGUSTUS	exon	18295254	18295598	.	+	.	transcript_id "file_1_file_1_jg10973.t1"; gene_id "file_1_file_1_jg10973";
dmelr6.33_1	AUGUSTUS	stop_codon	18295596	18295598	.	+	0	transcript_id "file_1_file_1_jg10973.t1"; gene_id "file_1_file_1_jg10973";
dmelr6.33_2	AUGUSTUS	stop_codon	2950335	2950337	.	-	0	transcript_id "file_1_file_1_jg12408.t1"; gene_id "file_1_file_1_jg12408";
dmelr6.33_2	AUGUSTUS	CDS	2950335	2951194	1	-	2	transcript_id "file_1_file_1_jg12408.t1"; gene_id "file_1_file_1_jg12408";
dmelr6.33_2	AUGUSTUS	exon	2950335	2951194	.	-	.	transcript_id "file_1_file_1_jg12408.t1"; gene_id "file_1_file_1_jg12408";
dmelr6.33_2	AUGUSTUS	intron	2951195	2951257	.	-	.	transcript_id "file_1_file_1_jg12408.t1"; gene_id "file_1_file_1_jg12408";
dmelr6.33_2	AUGUSTUS	CDS	2951258	2951440	1	-	2	transcript_id "file_1_file_1_jg12408.t1"; gene_id "file_1_file_1_jg12408";
dmelr6.33_2	AUGUSTUS	exon	2951258	2951440	.	-	.	transcript_id "file_1_file_1_jg12408.t1"; gene_id "file_1_file_1_jg12408";
dmelr6.33_2	AUGUSTUS	intron	2951441	2951495	.	-	.	transcript_id "file_1_file_1_jg12408.t1"; gene_id "file_1_file_1_jg12408";
dmelr6.33_2	AUGUSTUS	transcript	2950335	2951523	.	-	.	transcript_id "file_1_file_1_jg12408.t1"; gene_id "file_1_file_1_jg12408"
dmelr6.33_2	AUGUSTUS	gene	2950335	2951523	.	-	.	jg12408
dmelr6.33_2	AUGUSTUS	CDS	2951496	2951523	1	-	0	transcript_id "file_1_file_1_jg12408.t1"; gene_id "file_1_file_1_jg12408";
dmelr6.33_2	AUGUSTUS	exon	2951496	2951523	.	-	.	transcript_id "file_1_file_1_jg12408.t1"; gene_id "file_1_file_1_jg12408";
dmelr6.33_2	AUGUSTUS	start_codon	2951521	2951523	.	-	0	transcript_id "file_1_file_1_jg12408.t1"; gene_id "file_1_file_1_jg12408";
dmelr6.33_1	AUGUSTUS	stop_codon	12023428	12023430	.	-	0	transcript_id "file_1_file_1_jg10048.t1"; gene_id "file_1_file_1_jg10048";
dmelr6.33_1	AUGUSTUS	CDS	12023428	12024162	1	-	0	transcript_id "file_1_file_1_jg10048.t1"; gene_id "file_1_file_1_jg10048";
dmelr6.33_1	AUGUSTUS	exon	12023428	12024162	.	-	.	transcript_id "file_1_file_1_jg10048.t1"; gene_id "file_1_file_1_jg10048";
dmelr6.33_1	AUGUSTUS	intron	12024163	12024250	.	-	.	transcript_id "file_1_file_1_jg10048.t1"; gene_id "file_1_file_1_jg10048";
dmelr6.33_1	AUGUSTUS	CDS	12024251	12024744	1	-	2	transcript_id "file_1_file_1_jg10048.t1"; gene_id "file_1_file_1_jg10048";
dmelr6.33_1	AUGUSTUS	exon	12024251	12024744	.	-	.	transcript_id "file_1_file_1_jg10048.t1"; gene_id "file_1_file_1_jg10048";
dmelr6.33_1	AUGUSTUS	intron	12024745	12024815	.	-	.	transcript_id "file_1_file_1_jg10048.t1"; gene_id "file_1_file_1_jg10048";
dmelr6.33_1	AUGUSTUS	transcript	12023428	12024888	.	-	.	transcript_id "file_1_file_1_jg10048.t1"; gene_id "file_1_file_1_jg10048"
dmelr6.33_1	AUGUSTUS	gene	12023428	12024888	.	-	.	jg10048
dmelr6.33_1	AUGUSTUS	CDS	12024816	12024888	1	-	0	transcript_id "file_1_file_1_jg10048.t1"; gene_id "file_1_file_1_jg10048";
dmelr6.33_1	AUGUSTUS	exon	12024816	12024888	.	-	.	transcript_id "file_1_file_1_jg10048.t1"; gene_id "file_1_file_1_jg10048";
dmelr6.33_1	AUGUSTUS	start_codon	12024886	12024888	.	-	0	transcript_id "file_1_file_1_jg10048.t1"; gene_id "file_1_file_1_jg10048";
dmelr6.33_3	AUGUSTUS	stop_codon	25214543	25214545	.	-	0	transcript_id "file_1_file_1_jg2979.t1"; gene_id "file_1_file_1_jg2979";
dmelr6.33_3	AUGUSTUS	CDS	25214543	25214932	1	-	0	transcript_id "file_1_file_1_jg2979.t1"; gene_id "file_1_file_1_jg2979";
dmelr6.33_3	AUGUSTUS	exon	25214543	25214932	.	-	.	transcript_id "file_1_file_1_jg2979.t1"; gene_id "file_1_file_1_jg2979";
dmelr6.33_3	AUGUSTUS	intron	25214933	25214994	.	-	.	transcript_id "file_1_file_1_jg2979.t1"; gene_id "file_1_file_1_jg2979";
dmelr6.33_3	AUGUSTUS	transcript	25214543	25215138	.	-	.	transcript_id "file_1_file_1_jg2979.t1"; gene_id "file_1_file_1_jg2979"
dmelr6.33_3	AUGUSTUS	gene	25214543	25215138	.	-	.	jg2979
dmelr6.33_3	AUGUSTUS	CDS	25214995	25215138	1	-	0	transcript_id "file_1_file_1_jg2979.t1"; gene_id "file_1_file_1_jg2979";
dmelr6.33_3	AUGUSTUS	exon	25214995	25215138	.	-	.	transcript_id "file_1_file_1_jg2979.t1"; gene_id "file_1_file_1_jg2979";
dmelr6.33_3	AUGUSTUS	start_codon	25215136	25215138	.	-	0	transcript_id "file_1_file_1_jg2979.t1"; gene_id "file_1_file_1_jg2979";
dmelr6.33_3	AUGUSTUS	start_codon	20211255	20211257	.	+	0	transcript_id "file_1_file_1_jg2270.t1"; gene_id "file_1_file_1_jg2270";
dmelr6.33_3	AUGUSTUS	CDS	20211255	20211505	1	+	0	transcript_id "file_1_file_1_jg2270.t1"; gene_id "file_1_file_1_jg2270";
dmelr6.33_3	AUGUSTUS	exon	20211255	20211505	.	+	.	transcript_id "file_1_file_1_jg2270.t1"; gene_id "file_1_file_1_jg2270";
dmelr6.33_3	AUGUSTUS	intron	20211506	20211746	.	+	.	transcript_id "file_1_file_1_jg2270.t1"; gene_id "file_1_file_1_jg2270";
dmelr6.33_3	AUGUSTUS	CDS	20211747	20211964	1	+	1	transcript_id "file_1_file_1_jg2270.t1"; gene_id "file_1_file_1_jg2270";
dmelr6.33_3	AUGUSTUS	exon	20211747	20211964	.	+	.	transcript_id "file_1_file_1_jg2270.t1"; gene_id "file_1_file_1_jg2270";
dmelr6.33_3	AUGUSTUS	intron	20211965	20212462	.	+	.	transcript_id "file_1_file_1_jg2270.t1"; gene_id "file_1_file_1_jg2270";
dmelr6.33_3	AUGUSTUS	CDS	20212463	20212612	1	+	2	transcript_id "file_1_file_1_jg2270.t1"; gene_id "file_1_file_1_jg2270";
dmelr6.33_3	AUGUSTUS	exon	20212463	20212612	.	+	.	transcript_id "file_1_file_1_jg2270.t1"; gene_id "file_1_file_1_jg2270";
dmelr6.33_3	AUGUSTUS	intron	20212613	20212733	.	+	.	transcript_id "file_1_file_1_jg2270.t1"; gene_id "file_1_file_1_jg2270";
dmelr6.33_3	AUGUSTUS	CDS	20212734	20213167	1	+	2	transcript_id "file_1_file_1_jg2270.t1"; gene_id "file_1_file_1_jg2270";
dmelr6.33_3	AUGUSTUS	exon	20212734	20213167	.	+	.	transcript_id "file_1_file_1_jg2270.t1"; gene_id "file_1_file_1_jg2270";
dmelr6.33_3	AUGUSTUS	intron	20213168	20213530	.	+	.	transcript_id "file_1_file_1_jg2270.t1"; gene_id "file_1_file_1_jg2270";
dmelr6.33_3	AUGUSTUS	CDS	20213531	20213914	1	+	0	transcript_id "file_1_file_1_jg2270.t1"; gene_id "file_1_file_1_jg2270";
dmelr6.33_3	AUGUSTUS	exon	20213531	20213914	.	+	.	transcript_id "file_1_file_1_jg2270.t1"; gene_id "file_1_file_1_jg2270";
dmelr6.33_3	AUGUSTUS	intron	20213915	20216209	.	+	.	transcript_id "file_1_file_1_jg2270.t1"; gene_id "file_1_file_1_jg2270";
dmelr6.33_3	AUGUSTUS	CDS	20216210	20216643	1	+	0	transcript_id "file_1_file_1_jg2270.t1"; gene_id "file_1_file_1_jg2270";
dmelr6.33_3	AUGUSTUS	exon	20216210	20216643	.	+	.	transcript_id "file_1_file_1_jg2270.t1"; gene_id "file_1_file_1_jg2270";
dmelr6.33_3	AUGUSTUS	intron	20216644	20217047	.	+	.	transcript_id "file_1_file_1_jg2270.t1"; gene_id "file_1_file_1_jg2270";
dmelr6.33_3	AUGUSTUS	CDS	20217048	20217166	1	+	1	transcript_id "file_1_file_1_jg2270.t1"; gene_id "file_1_file_1_jg2270";
dmelr6.33_3	AUGUSTUS	exon	20217048	20217166	.	+	.	transcript_id "file_1_file_1_jg2270.t1"; gene_id "file_1_file_1_jg2270";
dmelr6.33_3	AUGUSTUS	intron	20217167	20219848	.	+	.	transcript_id "file_1_file_1_jg2270.t1"; gene_id "file_1_file_1_jg2270";
dmelr6.33_3	AUGUSTUS	CDS	20219849	20220163	1	+	2	transcript_id "file_1_file_1_jg2270.t1"; gene_id "file_1_file_1_jg2270";
dmelr6.33_3	AUGUSTUS	exon	20219849	20220163	.	+	.	transcript_id "file_1_file_1_jg2270.t1"; gene_id "file_1_file_1_jg2270";
dmelr6.33_3	AUGUSTUS	intron	20220164	20226344	.	+	.	transcript_id "file_1_file_1_jg2270.t1"; gene_id "file_1_file_1_jg2270";
dmelr6.33_3	AUGUSTUS	CDS	20226345	20226854	1	+	2	transcript_id "file_1_file_1_jg2270.t1"; gene_id "file_1_file_1_jg2270";
dmelr6.33_3	AUGUSTUS	exon	20226345	20226854	.	+	.	transcript_id "file_1_file_1_jg2270.t1"; gene_id "file_1_file_1_jg2270";
dmelr6.33_3	AUGUSTUS	intron	20226855	20227519	.	+	.	transcript_id "file_1_file_1_jg2270.t1"; gene_id "file_1_file_1_jg2270";
dmelr6.33_3	AUGUSTUS	CDS	20227520	20228101	1	+	2	transcript_id "file_1_file_1_jg2270.t1"; gene_id "file_1_file_1_jg2270";
dmelr6.33_3	AUGUSTUS	exon	20227520	20228101	.	+	.	transcript_id "file_1_file_1_jg2270.t1"; gene_id "file_1_file_1_jg2270";
dmelr6.33_3	AUGUSTUS	intron	20228102	20237887	.	+	.	transcript_id "file_1_file_1_jg2270.t1"; gene_id "file_1_file_1_jg2270";
dmelr6.33_3	AUGUSTUS	transcript	20211255	20238336	.	+	.	transcript_id "file_1_file_1_jg2270.t1"; gene_id "file_1_file_1_jg2270"
dmelr6.33_3	AUGUSTUS	gene	20211255	20238336	.	+	.	jg2270
dmelr6.33_3	AUGUSTUS	CDS	20237888	20238336	0.88	+	2	transcript_id "file_1_file_1_jg2270.t1"; gene_id "file_1_file_1_jg2270";
dmelr6.33_3	AUGUSTUS	exon	20237888	20238336	.	+	.	transcript_id "file_1_file_1_jg2270.t1"; gene_id "file_1_file_1_jg2270";
dmelr6.33_3	AUGUSTUS	stop_codon	20238334	20238336	.	+	0	transcript_id "file_1_file_1_jg2270.t1"; gene_id "file_1_file_1_jg2270";
dmelr6.33_0	GeneMark.hmm	start_codon	12695116	12695118	.	+	0	gene_id "file_1_file_2_1721_g"; transcript_id "file_1_file_2_1721_t"; count "file_1_file_2_1_1";
dmelr6.33_0	GeneMark.hmm	CDS	12695116	12695162	.	+	0	gene_id "file_1_file_2_1721_g"; transcript_id "file_1_file_2_1721_t"; evidence "file_1_file_2_1_1"; cds_type "file_1_file_2_Initial"; count "file_1_file_2_1_2"; anchored "file_1_file_2_1_1";
dmelr6.33_0	GeneMark.hmm	exon	12695116	12695162	0	+	.	gene_id "file_1_file_2_1721_g"; transcript_id "file_1_file_2_1721_t"; evidence "file_1_file_2_1_1"; cds_type "file_1_file_2_Initial"; count "file_1_file_2_1_2"; anchored "file_1_file_2_1_1";
dmelr6.33_0	GeneMark.hmm	CDS	12695305	12695527	.	+	1	gene_id "file_1_file_2_1721_g"; transcript_id "file_1_file_2_1721_t"; evidence "file_1_file_2_1_0"; cds_type "file_1_file_2_Terminal"; count "file_1_file_2_2_2"; anchored "file_1_file_2_1_0";
dmelr6.33_0	GeneMark.hmm	exon	12695305	12695527	0	+	.	gene_id "file_1_file_2_1721_g"; transcript_id "file_1_file_2_1721_t"; evidence "file_1_file_2_1_0"; cds_type "file_1_file_2_Terminal"; count "file_1_file_2_2_2"; anchored "file_1_file_2_1_0";
dmelr6.33_0	GeneMark.hmm	stop_codon	12695525	12695527	.	+	0	gene_id "file_1_file_2_1721_g"; transcript_id "file_1_file_2_1721_t"; count "file_1_file_2_1_1";
dmelr6.33_3	AUGUSTUS	start_codon	15300131	15300133	.	+	0	transcript_id "file_1_file_1_jg1683.t1"; gene_id "file_1_file_1_jg1683";
dmelr6.33_3	AUGUSTUS	CDS	15300131	15300180	0.94	+	0	transcript_id "file_1_file_1_jg1683.t1"; gene_id "file_1_file_1_jg1683";
dmelr6.33_3	AUGUSTUS	exon	15300131	15300180	.	+	.	transcript_id "file_1_file_1_jg1683.t1"; gene_id "file_1_file_1_jg1683";
dmelr6.33_3	AUGUSTUS	intron	15300181	15300746	.	+	.	transcript_id "file_1_file_1_jg1683.t1"; gene_id "file_1_file_1_jg1683";
dmelr6.33_3	AUGUSTUS	CDS	15300747	15300822	1	+	1	transcript_id "file_1_file_1_jg1683.t1"; gene_id "file_1_file_1_jg1683";
dmelr6.33_3	AUGUSTUS	exon	15300747	15300822	.	+	.	transcript_id "file_1_file_1_jg1683.t1"; gene_id "file_1_file_1_jg1683";
dmelr6.33_3	AUGUSTUS	intron	15300823	15301010	.	+	.	transcript_id "file_1_file_1_jg1683.t1"; gene_id "file_1_file_1_jg1683";
dmelr6.33_3	AUGUSTUS	CDS	15301011	15301073	1	+	0	transcript_id "file_1_file_1_jg1683.t1"; gene_id "file_1_file_1_jg1683";
dmelr6.33_3	AUGUSTUS	exon	15301011	15301073	.	+	.	transcript_id "file_1_file_1_jg1683.t1"; gene_id "file_1_file_1_jg1683";
dmelr6.33_3	AUGUSTUS	intron	15301074	15301623	.	+	.	transcript_id "file_1_file_1_jg1683.t1"; gene_id "file_1_file_1_jg1683";
dmelr6.33_3	AUGUSTUS	CDS	15301624	15301686	1	+	0	transcript_id "file_1_file_1_jg1683.t1"; gene_id "file_1_file_1_jg1683";
dmelr6.33_3	AUGUSTUS	exon	15301624	15301686	.	+	.	transcript_id "file_1_file_1_jg1683.t1"; gene_id "file_1_file_1_jg1683";
dmelr6.33_3	AUGUSTUS	intron	15301687	15303152	.	+	.	transcript_id "file_1_file_1_jg1683.t1"; gene_id "file_1_file_1_jg1683";
dmelr6.33_3	AUGUSTUS	CDS	15303153	15303222	1	+	0	transcript_id "file_1_file_1_jg1683.t1"; gene_id "file_1_file_1_jg1683";
dmelr6.33_3	AUGUSTUS	exon	15303153	15303222	.	+	.	transcript_id "file_1_file_1_jg1683.t1"; gene_id "file_1_file_1_jg1683";
dmelr6.33_3	AUGUSTUS	intron	15303223	15303640	.	+	.	transcript_id "file_1_file_1_jg1683.t1"; gene_id "file_1_file_1_jg1683";
dmelr6.33_3	AUGUSTUS	transcript	15300131	15303723	.	+	.	transcript_id "file_1_file_1_jg1683.t1"; gene_id "file_1_file_1_jg1683"
dmelr6.33_3	AUGUSTUS	CDS	15303641	15303723	1	+	2	transcript_id "file_1_file_1_jg1683.t1"; gene_id "file_1_file_1_jg1683";
dmelr6.33_3	AUGUSTUS	exon	15303641	15303723	.	+	.	transcript_id "file_1_file_1_jg1683.t1"; gene_id "file_1_file_1_jg1683";
dmelr6.33_3	AUGUSTUS	stop_codon	15303721	15303723	.	+	0	transcript_id "file_1_file_1_jg1683.t1"; gene_id "file_1_file_1_jg1683";
dmelr6.33_5	AUGUSTUS	start_codon	16679315	16679317	.	+	0	transcript_id "file_1_file_1_jg8413.t1"; gene_id "file_1_file_1_jg8413";
dmelr6.33_5	AUGUSTUS	CDS	16679315	16679626	1	+	0	transcript_id "file_1_file_1_jg8413.t1"; gene_id "file_1_file_1_jg8413";
dmelr6.33_5	AUGUSTUS	exon	16679315	16679626	.	+	.	transcript_id "file_1_file_1_jg8413.t1"; gene_id "file_1_file_1_jg8413";
dmelr6.33_5	AUGUSTUS	intron	16679627	16679769	.	+	.	transcript_id "file_1_file_1_jg8413.t1"; gene_id "file_1_file_1_jg8413";
dmelr6.33_5	AUGUSTUS	CDS	16679770	16679910	1	+	0	transcript_id "file_1_file_1_jg8413.t1"; gene_id "file_1_file_1_jg8413";
dmelr6.33_5	AUGUSTUS	exon	16679770	16679910	.	+	.	transcript_id "file_1_file_1_jg8413.t1"; gene_id "file_1_file_1_jg8413";
dmelr6.33_5	AUGUSTUS	intron	16679911	16679984	.	+	.	transcript_id "file_1_file_1_jg8413.t1"; gene_id "file_1_file_1_jg8413";
dmelr6.33_5	AUGUSTUS	transcript	16679315	16680062	.	+	.	transcript_id "file_1_file_1_jg8413.t1"; gene_id "file_1_file_1_jg8413"
dmelr6.33_5	AUGUSTUS	gene	16679315	16680062	.	+	.	jg8413
dmelr6.33_5	AUGUSTUS	CDS	16679985	16680062	1	+	0	transcript_id "file_1_file_1_jg8413.t1"; gene_id "file_1_file_1_jg8413";
dmelr6.33_5	AUGUSTUS	exon	16679985	16680062	.	+	.	transcript_id "file_1_file_1_jg8413.t1"; gene_id "file_1_file_1_jg8413";
dmelr6.33_5	AUGUSTUS	stop_codon	16680060	16680062	.	+	0	transcript_id "file_1_file_1_jg8413.t1"; gene_id "file_1_file_1_jg8413";
dmelr6.33_3	AUGUSTUS	start_codon	31572239	31572241	.	+	0	transcript_id "file_1_file_1_jg3751.t2"; gene_id "file_1_file_1_jg3751";
dmelr6.33_3	AUGUSTUS	CDS	31572239	31572278	1	+	0	transcript_id "file_1_file_1_jg3751.t2"; gene_id "file_1_file_1_jg3751";
dmelr6.33_3	AUGUSTUS	exon	31572239	31572278	.	+	.	transcript_id "file_1_file_1_jg3751.t2"; gene_id "file_1_file_1_jg3751";
dmelr6.33_3	AUGUSTUS	intron	31572279	31572500	.	+	.	transcript_id "file_1_file_1_jg3751.t2"; gene_id "file_1_file_1_jg3751";
dmelr6.33_3	AUGUSTUS	CDS	31572501	31573156	1	+	2	transcript_id "file_1_file_1_jg3751.t2"; gene_id "file_1_file_1_jg3751";
dmelr6.33_3	AUGUSTUS	exon	31572501	31573156	.	+	.	transcript_id "file_1_file_1_jg3751.t2"; gene_id "file_1_file_1_jg3751";
dmelr6.33_3	AUGUSTUS	intron	31573157	31573253	.	+	.	transcript_id "file_1_file_1_jg3751.t2"; gene_id "file_1_file_1_jg3751";
dmelr6.33_3	AUGUSTUS	CDS	31573254	31574724	1	+	0	transcript_id "file_1_file_1_jg3751.t2"; gene_id "file_1_file_1_jg3751";
dmelr6.33_3	AUGUSTUS	exon	31573254	31574724	.	+	.	transcript_id "file_1_file_1_jg3751.t2"; gene_id "file_1_file_1_jg3751";
dmelr6.33_3	AUGUSTUS	intron	31574725	31574800	.	+	.	transcript_id "file_1_file_1_jg3751.t2"; gene_id "file_1_file_1_jg3751";
dmelr6.33_3	AUGUSTUS	CDS	31574801	31574986	1	+	2	transcript_id "file_1_file_1_jg3751.t2"; gene_id "file_1_file_1_jg3751";
dmelr6.33_3	AUGUSTUS	exon	31574801	31574986	.	+	.	transcript_id "file_1_file_1_jg3751.t2"; gene_id "file_1_file_1_jg3751";
dmelr6.33_3	AUGUSTUS	intron	31574987	31575044	.	+	.	transcript_id "file_1_file_1_jg3751.t2"; gene_id "file_1_file_1_jg3751";
dmelr6.33_3	AUGUSTUS	CDS	31575045	31575197	1	+	2	transcript_id "file_1_file_1_jg3751.t2"; gene_id "file_1_file_1_jg3751";
dmelr6.33_3	AUGUSTUS	exon	31575045	31575197	.	+	.	transcript_id "file_1_file_1_jg3751.t2"; gene_id "file_1_file_1_jg3751";
dmelr6.33_3	AUGUSTUS	intron	31575198	31575255	.	+	.	transcript_id "file_1_file_1_jg3751.t2"; gene_id "file_1_file_1_jg3751";
dmelr6.33_3	AUGUSTUS	transcript	31572239	31575386	.	+	.	transcript_id "file_1_file_1_jg3751.t2"; gene_id "file_1_file_1_jg3751"
dmelr6.33_3	AUGUSTUS	CDS	31575256	31575386	1	+	2	transcript_id "file_1_file_1_jg3751.t2"; gene_id "file_1_file_1_jg3751";
dmelr6.33_3	AUGUSTUS	exon	31575256	31575386	.	+	.	transcript_id "file_1_file_1_jg3751.t2"; gene_id "file_1_file_1_jg3751";
dmelr6.33_3	AUGUSTUS	stop_codon	31575384	31575386	.	+	0	transcript_id "file_1_file_1_jg3751.t2"; gene_id "file_1_file_1_jg3751";
dmelr6.33_3	AUGUSTUS	stop_codon	27680551	27680553	.	-	0	transcript_id "file_1_file_1_jg3301.t1"; gene_id "file_1_file_1_jg3301";
dmelr6.33_3	AUGUSTUS	CDS	27680551	27680595	1	-	0	transcript_id "file_1_file_1_jg3301.t1"; gene_id "file_1_file_1_jg3301";
dmelr6.33_3	AUGUSTUS	exon	27680551	27680595	.	-	.	transcript_id "file_1_file_1_jg3301.t1"; gene_id "file_1_file_1_jg3301";
dmelr6.33_3	AUGUSTUS	intron	27680596	27680652	.	-	.	transcript_id "file_1_file_1_jg3301.t1"; gene_id "file_1_file_1_jg3301";
dmelr6.33_3	AUGUSTUS	transcript	27680551	27681915	.	-	.	transcript_id "file_1_file_1_jg3301.t1"; gene_id "file_1_file_1_jg3301"
dmelr6.33_3	AUGUSTUS	gene	27680551	27681915	.	-	.	jg3301
dmelr6.33_3	AUGUSTUS	CDS	27680653	27681915	1	-	0	transcript_id "file_1_file_1_jg3301.t1"; gene_id "file_1_file_1_jg3301";
dmelr6.33_3	AUGUSTUS	exon	27680653	27681915	.	-	.	transcript_id "file_1_file_1_jg3301.t1"; gene_id "file_1_file_1_jg3301";
dmelr6.33_3	AUGUSTUS	start_codon	27681913	27681915	.	-	0	transcript_id "file_1_file_1_jg3301.t1"; gene_id "file_1_file_1_jg3301";
dmelr6.33_5	GeneMark.hmm	start_codon	18064602	18064604	.	+	0	gene_id "file_1_file_2_15008_g"; transcript_id "file_1_file_2_15008_t"; count "file_1_file_2_1_1";
dmelr6.33_5	GeneMark.hmm	CDS	18064602	18065369	.	+	0	gene_id "file_1_file_2_15008_g"; transcript_id "file_1_file_2_15008_t"; evidence "file_1_file_2_0_1"; cds_type "file_1_file_2_Initial"; count "file_1_file_2_1_27"; anchored "file_1_file_2_1_1";
dmelr6.33_5	GeneMark.hmm	exon	18064602	18065369	0	+	.	gene_id "file_1_file_2_15008_g"; transcript_id "file_1_file_2_15008_t"; evidence "file_1_file_2_0_1"; cds_type "file_1_file_2_Initial"; count "file_1_file_2_1_27"; anchored "file_1_file_2_1_1";
dmelr6.33_5	GeneMark.hmm	CDS	18065432	18065696	.	+	0	gene_id "file_1_file_2_15008_g"; transcript_id "file_1_file_2_15008_t"; evidence "file_1_file_2_1_1"; cds_type "file_1_file_2_Internal"; count "file_1_file_2_2_27"; anchored "file_1_file_2_1_1";
dmelr6.33_5	GeneMark.hmm	exon	18065432	18065696	0	+	.	gene_id "file_1_file_2_15008_g"; transcript_id "file_1_file_2_15008_t"; evidence "file_1_file_2_1_1"; cds_type "file_1_file_2_Internal"; count "file_1_file_2_2_27"; anchored "file_1_file_2_1_1";
dmelr6.33_5	GeneMark.hmm	CDS	18065754	18065898	.	+	2	gene_id "file_1_file_2_15008_g"; transcript_id "file_1_file_2_15008_t"; evidence "file_1_file_2_1_1"; cds_type "file_1_file_2_Internal"; count "file_1_file_2_3_27"; anchored "file_1_file_2_1_1";
dmelr6.33_5	GeneMark.hmm	exon	18065754	18065898	0	+	.	gene_id "file_1_file_2_15008_g"; transcript_id "file_1_file_2_15008_t"; evidence "file_1_file_2_1_1"; cds_type "file_1_file_2_Internal"; count "file_1_file_2_3_27"; anchored "file_1_file_2_1_1";
dmelr6.33_5	GeneMark.hmm	CDS	18065961	18066311	.	+	1	gene_id "file_1_file_2_15008_g"; transcript_id "file_1_file_2_15008_t"; evidence "file_1_file_2_1_1"; cds_type "file_1_file_2_Internal"; count "file_1_file_2_4_27"; anchored "file_1_file_2_1_1";
dmelr6.33_5	GeneMark.hmm	exon	18065961	18066311	0	+	.	gene_id "file_1_file_2_15008_g"; transcript_id "file_1_file_2_15008_t"; evidence "file_1_file_2_1_1"; cds_type "file_1_file_2_Internal"; count "file_1_file_2_4_27"; anchored "file_1_file_2_1_1";
dmelr6.33_5	GeneMark.hmm	CDS	18066371	18066466	.	+	1	gene_id "file_1_file_2_15008_g"; transcript_id "file_1_file_2_15008_t"; evidence "file_1_file_2_1_1"; cds_type "file_1_file_2_Internal"; count "file_1_file_2_5_27"; anchored "file_1_file_2_1_1";
dmelr6.33_5	GeneMark.hmm	exon	18066371	18066466	0	+	.	gene_id "file_1_file_2_15008_g"; transcript_id "file_1_file_2_15008_t"; evidence "file_1_file_2_1_1"; cds_type "file_1_file_2_Internal"; count "file_1_file_2_5_27"; anchored "file_1_file_2_1_1";
dmelr6.33_5	GeneMark.hmm	CDS	18066526	18066656	.	+	1	gene_id "file_1_file_2_15008_g"; transcript_id "file_1_file_2_15008_t"; evidence "file_1_file_2_1_1"; cds_type "file_1_file_2_Internal"; count "file_1_file_2_6_27"; anchored "file_1_file_2_1_1";
dmelr6.33_5	GeneMark.hmm	exon	18066526	18066656	0	+	.	gene_id "file_1_file_2_15008_g"; transcript_id "file_1_file_2_15008_t"; evidence "file_1_file_2_1_1"; cds_type "file_1_file_2_Internal"; count "file_1_file_2_6_27"; anchored "file_1_file_2_1_1";
dmelr6.33_5	GeneMark.hmm	CDS	18066712	18067286	.	+	2	gene_id "file_1_file_2_15008_g"; transcript_id "file_1_file_2_15008_t"; evidence "file_1_file_2_1_1"; cds_type "file_1_file_2_Internal"; count "file_1_file_2_7_27"; anchored "file_1_file_2_1_1";
dmelr6.33_5	GeneMark.hmm	exon	18066712	18067286	0	+	.	gene_id "file_1_file_2_15008_g"; transcript_id "file_1_file_2_15008_t"; evidence "file_1_file_2_1_1"; cds_type "file_1_file_2_Internal"; count "file_1_file_2_7_27"; anchored "file_1_file_2_1_1";
dmelr6.33_5	GeneMark.hmm	CDS	18067345	18067755	.	+	0	gene_id "file_1_file_2_15008_g"; transcript_id "file_1_file_2_15008_t"; evidence "file_1_file_2_1_1"; cds_type "file_1_file_2_Internal"; count "file_1_file_2_8_27"; anchored "file_1_file_2_1_1";
dmelr6.33_5	GeneMark.hmm	exon	18067345	18067755	0	+	.	gene_id "file_1_file_2_15008_g"; transcript_id "file_1_file_2_15008_t"; evidence "file_1_file_2_1_1"; cds_type "file_1_file_2_Internal"; count "file_1_file_2_8_27"; anchored "file_1_file_2_1_1";
dmelr6.33_5	GeneMark.hmm	CDS	18067825	18068215	.	+	0	gene_id "file_1_file_2_15008_g"; transcript_id "file_1_file_2_15008_t"; evidence "file_1_file_2_1_1"; cds_type "file_1_file_2_Internal"; count "file_1_file_2_9_27"; anchored "file_1_file_2_1_1";
dmelr6.33_5	GeneMark.hmm	exon	18067825	18068215	0	+	.	gene_id "file_1_file_2_15008_g"; transcript_id "file_1_file_2_15008_t"; evidence "file_1_file_2_1_1"; cds_type "file_1_file_2_Internal"; count "file_1_file_2_9_27"; anchored "file_1_file_2_1_1";
dmelr6.33_5	GeneMark.hmm	CDS	18068274	18068550	.	+	2	gene_id "file_1_file_2_15008_g"; transcript_id "file_1_file_2_15008_t"; evidence "file_1_file_2_1_1"; cds_type "file_1_file_2_Internal"; count "file_1_file_2_10_27"; anchored "file_1_file_2_1_1";
dmelr6.33_5	GeneMark.hmm	exon	18068274	18068550	0	+	.	gene_id "file_1_file_2_15008_g"; transcript_id "file_1_file_2_15008_t"; evidence "file_1_file_2_1_1"; cds_type "file_1_file_2_Internal"; count "file_1_file_2_10_27"; anchored "file_1_file_2_1_1";
dmelr6.33_5	GeneMark.hmm	CDS	18068605	18069219	.	+	1	gene_id "file_1_file_2_15008_g"; transcript_id "file_1_file_2_15008_t"; evidence "file_1_file_2_1_1"; cds_type "file_1_file_2_Internal"; count "file_1_file_2_11_27"; anchored "file_1_file_2_1_1";
dmelr6.33_5	GeneMark.hmm	exon	18068605	18069219	0	+	.	gene_id "file_1_file_2_15008_g"; transcript_id "file_1_file_2_15008_t"; evidence "file_1_file_2_1_1"; cds_type "file_1_file_2_Internal"; count "file_1_file_2_11_27"; anchored "file_1_file_2_1_1";
dmelr6.33_5	GeneMark.hmm	CDS	18069276	18069728	.	+	1	gene_id "file_1_file_2_15008_g"; transcript_id "file_1_file_2_15008_t"; evidence "file_1_file_2_1_1"; cds_type "file_1_file_2_Internal"; count "file_1_file_2_12_27"; anchored "file_1_file_2_1_1";
dmelr6.33_5	GeneMark.hmm	exon	18069276	18069728	0	+	.	gene_id "file_1_file_2_15008_g"; transcript_id "file_1_file_2_15008_t"; evidence "file_1_file_2_1_1"; cds_type "file_1_file_2_Internal"; count "file_1_file_2_12_27"; anchored "file_1_file_2_1_1";
dmelr6.33_5	GeneMark.hmm	CDS	18069791	18070614	.	+	1	gene_id "file_1_file_2_15008_g"; transcript_id "file_1_file_2_15008_t"; evidence "file_1_file_2_1_1"; cds_type "file_1_file_2_Internal"; count "file_1_file_2_13_27"; anchored "file_1_file_2_1_1";
dmelr6.33_5	GeneMark.hmm	exon	18069791	18070614	0	+	.	gene_id "file_1_file_2_15008_g"; transcript_id "file_1_file_2_15008_t"; evidence "file_1_file_2_1_1"; cds_type "file_1_file_2_Internal"; count "file_1_file_2_13_27"; anchored "file_1_file_2_1_1";
dmelr6.33_5	GeneMark.hmm	CDS	18070683	18071277	.	+	2	gene_id "file_1_file_2_15008_g"; transcript_id "file_1_file_2_15008_t"; evidence "file_1_file_2_1_1"; cds_type "file_1_file_2_Internal"; count "file_1_file_2_14_27"; anchored "file_1_file_2_1_1";
dmelr6.33_5	GeneMark.hmm	exon	18070683	18071277	0	+	.	gene_id "file_1_file_2_15008_g"; transcript_id "file_1_file_2_15008_t"; evidence "file_1_file_2_1_1"; cds_type "file_1_file_2_Internal"; count "file_1_file_2_14_27"; anchored "file_1_file_2_1_1";
dmelr6.33_5	GeneMark.hmm	CDS	18071337	18071486	.	+	1	gene_id "file_1_file_2_15008_g"; transcript_id "file_1_file_2_15008_t"; evidence "file_1_file_2_1_1"; cds_type "file_1_file_2_Internal"; count "file_1_file_2_15_27"; anchored "file_1_file_2_1_1";
dmelr6.33_5	GeneMark.hmm	exon	18071337	18071486	0	+	.	gene_id "file_1_file_2_15008_g"; transcript_id "file_1_file_2_15008_t"; evidence "file_1_file_2_1_1"; cds_type "file_1_file_2_Internal"; count "file_1_file_2_15_27"; anchored "file_1_file_2_1_1";
dmelr6.33_5	GeneMark.hmm	CDS	18071547	18072786	.	+	1	gene_id "file_1_file_2_15008_g"; transcript_id "file_1_file_2_15008_t"; evidence "file_1_file_2_1_1"; cds_type "file_1_file_2_Internal"; count "file_1_file_2_16_27"; anchored "file_1_file_2_1_1";
dmelr6.33_5	GeneMark.hmm	exon	18071547	18072786	0	+	.	gene_id "file_1_file_2_15008_g"; transcript_id "file_1_file_2_15008_t"; evidence "file_1_file_2_1_1"; cds_type "file_1_file_2_Internal"; count "file_1_file_2_16_27"; anchored "file_1_file_2_1_1";
dmelr6.33_5	GeneMark.hmm	CDS	18072851	18073030	.	+	0	gene_id "file_1_file_2_15008_g"; transcript_id "file_1_file_2_15008_t"; evidence "file_1_file_2_1_1"; cds_type "file_1_file_2_Internal"; count "file_1_file_2_17_27"; anchored "file_1_file_2_1_1";
dmelr6.33_5	GeneMark.hmm	exon	18072851	18073030	0	+	.	gene_id "file_1_file_2_15008_g"; transcript_id "file_1_file_2_15008_t"; evidence "file_1_file_2_1_1"; cds_type "file_1_file_2_Internal"; count "file_1_file_2_17_27"; anchored "file_1_file_2_1_1";
dmelr6.33_5	GeneMark.hmm	CDS	18073087	18073353	.	+	0	gene_id "file_1_file_2_15008_g"; transcript_id "file_1_file_2_15008_t"; evidence "file_1_file_2_1_1"; cds_type "file_1_file_2_Internal"; count "file_1_file_2_18_27"; anchored "file_1_file_2_1_1";
dmelr6.33_5	GeneMark.hmm	exon	18073087	18073353	0	+	.	gene_id "file_1_file_2_15008_g"; transcript_id "file_1_file_2_15008_t"; evidence "file_1_file_2_1_1"; cds_type "file_1_file_2_Internal"; count "file_1_file_2_18_27"; anchored "file_1_file_2_1_1";
dmelr6.33_5	GeneMark.hmm	CDS	18073407	18073592	.	+	0	gene_id "file_1_file_2_15008_g"; transcript_id "file_1_file_2_15008_t"; evidence "file_1_file_2_1_1"; cds_type "file_1_file_2_Internal"; count "file_1_file_2_19_27"; anchored "file_1_file_2_1_1";
dmelr6.33_5	GeneMark.hmm	exon	18073407	18073592	0	+	.	gene_id "file_1_file_2_15008_g"; transcript_id "file_1_file_2_15008_t"; evidence "file_1_file_2_1_1"; cds_type "file_1_file_2_Internal"; count "file_1_file_2_19_27"; anchored "file_1_file_2_1_1";
```
