## Supplementary material for "Evolution of chemosensory tissues and cells across ecologically diverse *Drosophilids*": sup. file 1: Dmel_braker.gtf (part 15 of 35)

```
dmelr6.33_5	GeneMark.hmm	CDS	18073656	18074005	.	+	0	gene_id "file_1_file_2_15008_g"; transcript_id "file_1_file_2_15008_t"; evidence "file_1_file_2_1_1"; cds_type "file_1_file_2_Internal"; count "file_1_file_2_20_27"; anchored "file_1_file_2_1_1";
dmelr6.33_5	GeneMark.hmm	exon	18073656	18074005	0	+	.	gene_id "file_1_file_2_15008_g"; transcript_id "file_1_file_2_15008_t"; evidence "file_1_file_2_1_1"; cds_type "file_1_file_2_Internal"; count "file_1_file_2_20_27"; anchored "file_1_file_2_1_1";
dmelr6.33_5	GeneMark.hmm	CDS	18074062	18074203	.	+	1	gene_id "file_1_file_2_15008_g"; transcript_id "file_1_file_2_15008_t"; evidence "file_1_file_2_1_1"; cds_type "file_1_file_2_Internal"; count "file_1_file_2_21_27"; anchored "file_1_file_2_1_1";
dmelr6.33_5	GeneMark.hmm	exon	18074062	18074203	0	+	.	gene_id "file_1_file_2_15008_g"; transcript_id "file_1_file_2_15008_t"; evidence "file_1_file_2_1_1"; cds_type "file_1_file_2_Internal"; count "file_1_file_2_21_27"; anchored "file_1_file_2_1_1";
dmelr6.33_5	GeneMark.hmm	CDS	18074261	18075264	.	+	0	gene_id "file_1_file_2_15008_g"; transcript_id "file_1_file_2_15008_t"; evidence "file_1_file_2_1_1"; cds_type "file_1_file_2_Internal"; count "file_1_file_2_22_27"; anchored "file_1_file_2_1_1";
dmelr6.33_5	GeneMark.hmm	exon	18074261	18075264	0	+	.	gene_id "file_1_file_2_15008_g"; transcript_id "file_1_file_2_15008_t"; evidence "file_1_file_2_1_1"; cds_type "file_1_file_2_Internal"; count "file_1_file_2_22_27"; anchored "file_1_file_2_1_1";
dmelr6.33_5	GeneMark.hmm	CDS	18075324	18075504	.	+	1	gene_id "file_1_file_2_15008_g"; transcript_id "file_1_file_2_15008_t"; evidence "file_1_file_2_1_1"; cds_type "file_1_file_2_Internal"; count "file_1_file_2_23_27"; anchored "file_1_file_2_1_1";
dmelr6.33_5	GeneMark.hmm	exon	18075324	18075504	0	+	.	gene_id "file_1_file_2_15008_g"; transcript_id "file_1_file_2_15008_t"; evidence "file_1_file_2_1_1"; cds_type "file_1_file_2_Internal"; count "file_1_file_2_23_27"; anchored "file_1_file_2_1_1";
dmelr6.33_5	GeneMark.hmm	CDS	18075556	18076307	.	+	0	gene_id "file_1_file_2_15008_g"; transcript_id "file_1_file_2_15008_t"; evidence "file_1_file_2_1_1"; cds_type "file_1_file_2_Internal"; count "file_1_file_2_24_27"; anchored "file_1_file_2_1_1";
dmelr6.33_5	GeneMark.hmm	exon	18075556	18076307	0	+	.	gene_id "file_1_file_2_15008_g"; transcript_id "file_1_file_2_15008_t"; evidence "file_1_file_2_1_1"; cds_type "file_1_file_2_Internal"; count "file_1_file_2_24_27"; anchored "file_1_file_2_1_1";
dmelr6.33_5	GeneMark.hmm	CDS	18076368	18077436	.	+	1	gene_id "file_1_file_2_15008_g"; transcript_id "file_1_file_2_15008_t"; evidence "file_1_file_2_1_1"; cds_type "file_1_file_2_Internal"; count "file_1_file_2_25_27"; anchored "file_1_file_2_1_1";
dmelr6.33_5	GeneMark.hmm	exon	18076368	18077436	0	+	.	gene_id "file_1_file_2_15008_g"; transcript_id "file_1_file_2_15008_t"; evidence "file_1_file_2_1_1"; cds_type "file_1_file_2_Internal"; count "file_1_file_2_25_27"; anchored "file_1_file_2_1_1";
dmelr6.33_5	GeneMark.hmm	CDS	18077506	18077976	.	+	0	gene_id "file_1_file_2_15008_g"; transcript_id "file_1_file_2_15008_t"; evidence "file_1_file_2_1_1"; cds_type "file_1_file_2_Internal"; count "file_1_file_2_26_27"; anchored "file_1_file_2_1_1";
dmelr6.33_5	GeneMark.hmm	exon	18077506	18077976	0	+	.	gene_id "file_1_file_2_15008_g"; transcript_id "file_1_file_2_15008_t"; evidence "file_1_file_2_1_1"; cds_type "file_1_file_2_Internal"; count "file_1_file_2_26_27"; anchored "file_1_file_2_1_1";
dmelr6.33_5	GeneMark.hmm	CDS	18078039	18078395	.	+	0	gene_id "file_1_file_2_15008_g"; transcript_id "file_1_file_2_15008_t"; evidence "file_1_file_2_1_1"; cds_type "file_1_file_2_Terminal"; count "file_1_file_2_27_27"; anchored "file_1_file_2_1_1";
dmelr6.33_5	GeneMark.hmm	exon	18078039	18078395	0	+	.	gene_id "file_1_file_2_15008_g"; transcript_id "file_1_file_2_15008_t"; evidence "file_1_file_2_1_1"; cds_type "file_1_file_2_Terminal"; count "file_1_file_2_27_27"; anchored "file_1_file_2_1_1";
dmelr6.33_5	GeneMark.hmm	stop_codon	18078393	18078395	.	+	0	gene_id "file_1_file_2_15008_g"; transcript_id "file_1_file_2_15008_t"; count "file_1_file_2_1_1";
dmelr6.33_3	AUGUSTUS	start_codon	12633359	12633361	.	+	0	transcript_id "file_1_file_1_jg1369.t1"; gene_id "file_1_file_1_jg1369";
dmelr6.33_3	AUGUSTUS	CDS	12633359	12633421	1	+	0	transcript_id "file_1_file_1_jg1369.t1"; gene_id "file_1_file_1_jg1369";
dmelr6.33_3	AUGUSTUS	exon	12633359	12633421	.	+	.	transcript_id "file_1_file_1_jg1369.t1"; gene_id "file_1_file_1_jg1369";
dmelr6.33_3	AUGUSTUS	intron	12633422	12633481	.	+	.	transcript_id "file_1_file_1_jg1369.t1"; gene_id "file_1_file_1_jg1369";
dmelr6.33_3	AUGUSTUS	CDS	12633482	12633968	0.63	+	0	transcript_id "file_1_file_1_jg1369.t1"; gene_id "file_1_file_1_jg1369";
dmelr6.33_3	AUGUSTUS	exon	12633482	12633968	.	+	.	transcript_id "file_1_file_1_jg1369.t1"; gene_id "file_1_file_1_jg1369";
dmelr6.33_3	AUGUSTUS	intron	12633969	12634163	.	+	.	transcript_id "file_1_file_1_jg1369.t1"; gene_id "file_1_file_1_jg1369";
dmelr6.33_3	AUGUSTUS	CDS	12634164	12634177	0.64	+	2	transcript_id "file_1_file_1_jg1369.t1"; gene_id "file_1_file_1_jg1369";
dmelr6.33_3	AUGUSTUS	exon	12634164	12634177	.	+	.	transcript_id "file_1_file_1_jg1369.t1"; gene_id "file_1_file_1_jg1369";
dmelr6.33_3	AUGUSTUS	intron	12634178	12634241	.	+	.	transcript_id "file_1_file_1_jg1369.t1"; gene_id "file_1_file_1_jg1369";
dmelr6.33_3	AUGUSTUS	transcript	12633359	12634652	.	+	.	transcript_id "file_1_file_1_jg1369.t1"; gene_id "file_1_file_1_jg1369"
dmelr6.33_3	AUGUSTUS	gene	12633359	12634652	.	+	.	jg1369
dmelr6.33_3	AUGUSTUS	CDS	12634242	12634652	1	+	0	transcript_id "file_1_file_1_jg1369.t1"; gene_id "file_1_file_1_jg1369";
dmelr6.33_3	AUGUSTUS	exon	12634242	12634652	.	+	.	transcript_id "file_1_file_1_jg1369.t1"; gene_id "file_1_file_1_jg1369";
dmelr6.33_3	AUGUSTUS	stop_codon	12634650	12634652	.	+	0	transcript_id "file_1_file_1_jg1369.t1"; gene_id "file_1_file_1_jg1369";
dmelr6.33_0	AUGUSTUS	start_codon	11652655	11652657	.	+	0	transcript_id "file_1_file_1_jg5351.t1"; gene_id "file_1_file_1_jg5351";
dmelr6.33_0	AUGUSTUS	CDS	11652655	11653050	0.66	+	0	transcript_id "file_1_file_1_jg5351.t1"; gene_id "file_1_file_1_jg5351";
dmelr6.33_0	AUGUSTUS	exon	11652655	11653050	.	+	.	transcript_id "file_1_file_1_jg5351.t1"; gene_id "file_1_file_1_jg5351";
dmelr6.33_0	AUGUSTUS	intron	11653051	11653512	.	+	.	transcript_id "file_1_file_1_jg5351.t1"; gene_id "file_1_file_1_jg5351";
dmelr6.33_0	AUGUSTUS	transcript	11652655	11653758	.	+	.	transcript_id "file_1_file_1_jg5351.t1"; gene_id "file_1_file_1_jg5351"
dmelr6.33_0	AUGUSTUS	gene	11652655	11653758	.	+	.	jg5351
dmelr6.33_0	AUGUSTUS	CDS	11653513	11653758	0.95	+	0	transcript_id "file_1_file_1_jg5351.t1"; gene_id "file_1_file_1_jg5351";
dmelr6.33_0	AUGUSTUS	exon	11653513	11653758	.	+	.	transcript_id "file_1_file_1_jg5351.t1"; gene_id "file_1_file_1_jg5351";
dmelr6.33_0	AUGUSTUS	stop_codon	11653756	11653758	.	+	0	transcript_id "file_1_file_1_jg5351.t1"; gene_id "file_1_file_1_jg5351";
dmelr6.33_5	AUGUSTUS	stop_codon	1077477	1077479	.	-	0	transcript_id "file_1_file_1_jg6700.t1"; gene_id "file_1_file_1_jg6700";
dmelr6.33_5	AUGUSTUS	CDS	1077477	1077512	1	-	0	transcript_id "file_1_file_1_jg6700.t1"; gene_id "file_1_file_1_jg6700";
dmelr6.33_5	AUGUSTUS	exon	1077477	1077512	.	-	.	transcript_id "file_1_file_1_jg6700.t1"; gene_id "file_1_file_1_jg6700";
dmelr6.33_5	AUGUSTUS	intron	1077513	1088671	.	-	.	transcript_id "file_1_file_1_jg6700.t1"; gene_id "file_1_file_1_jg6700";
dmelr6.33_5	AUGUSTUS	CDS	1088672	1088765	1	-	1	transcript_id "file_1_file_1_jg6700.t1"; gene_id "file_1_file_1_jg6700";
dmelr6.33_5	AUGUSTUS	exon	1088672	1088765	.	-	.	transcript_id "file_1_file_1_jg6700.t1"; gene_id "file_1_file_1_jg6700";
dmelr6.33_5	AUGUSTUS	intron	1088766	1102346	.	-	.	transcript_id "file_1_file_1_jg6700.t1"; gene_id "file_1_file_1_jg6700";
dmelr6.33_5	AUGUSTUS	CDS	1102347	1102401	1	-	2	transcript_id "file_1_file_1_jg6700.t1"; gene_id "file_1_file_1_jg6700";
dmelr6.33_5	AUGUSTUS	exon	1102347	1102401	.	-	.	transcript_id "file_1_file_1_jg6700.t1"; gene_id "file_1_file_1_jg6700";
dmelr6.33_5	AUGUSTUS	intron	1102402	1119684	.	-	.	transcript_id "file_1_file_1_jg6700.t1"; gene_id "file_1_file_1_jg6700";
dmelr6.33_5	AUGUSTUS	CDS	1119685	1119703	0.95	-	0	transcript_id "file_1_file_1_jg6700.t1"; gene_id "file_1_file_1_jg6700";
dmelr6.33_5	AUGUSTUS	exon	1119685	1119703	.	-	.	transcript_id "file_1_file_1_jg6700.t1"; gene_id "file_1_file_1_jg6700";
dmelr6.33_5	AUGUSTUS	intron	1119704	1119773	.	-	.	transcript_id "file_1_file_1_jg6700.t1"; gene_id "file_1_file_1_jg6700";
dmelr6.33_5	AUGUSTUS	CDS	1119774	1119785	0.97	-	0	transcript_id "file_1_file_1_jg6700.t1"; gene_id "file_1_file_1_jg6700";
dmelr6.33_5	AUGUSTUS	exon	1119774	1119785	.	-	.	transcript_id "file_1_file_1_jg6700.t1"; gene_id "file_1_file_1_jg6700";
dmelr6.33_5	AUGUSTUS	intron	1119786	1134184	.	-	.	transcript_id "file_1_file_1_jg6700.t1"; gene_id "file_1_file_1_jg6700";
dmelr6.33_5	AUGUSTUS	CDS	1134185	1134252	0.97	-	2	transcript_id "file_1_file_1_jg6700.t1"; gene_id "file_1_file_1_jg6700";
dmelr6.33_5	AUGUSTUS	exon	1134185	1134252	.	-	.	transcript_id "file_1_file_1_jg6700.t1"; gene_id "file_1_file_1_jg6700";
dmelr6.33_5	AUGUSTUS	intron	1134253	1134891	.	-	.	transcript_id "file_1_file_1_jg6700.t1"; gene_id "file_1_file_1_jg6700";
dmelr6.33_5	AUGUSTUS	transcript	1077477	1134976	.	-	.	transcript_id "file_1_file_1_jg6700.t1"; gene_id "file_1_file_1_jg6700"
dmelr6.33_5	AUGUSTUS	gene	1077477	1134976	.	-	.	jg6700
dmelr6.33_5	AUGUSTUS	CDS	1134892	1134976	0.34	-	0	transcript_id "file_1_file_1_jg6700.t1"; gene_id "file_1_file_1_jg6700";
dmelr6.33_5	AUGUSTUS	exon	1134892	1134976	.	-	.	transcript_id "file_1_file_1_jg6700.t1"; gene_id "file_1_file_1_jg6700";
dmelr6.33_5	AUGUSTUS	start_codon	1134974	1134976	.	-	0	transcript_id "file_1_file_1_jg6700.t1"; gene_id "file_1_file_1_jg6700";
dmelr6.33_3	AUGUSTUS	start_codon	29052701	29052703	.	+	0	transcript_id "file_1_file_1_jg3424.t1"; gene_id "file_1_file_1_jg3424";
dmelr6.33_3	AUGUSTUS	CDS	29052701	29052800	1	+	0	transcript_id "file_1_file_1_jg3424.t1"; gene_id "file_1_file_1_jg3424";
dmelr6.33_3	AUGUSTUS	exon	29052701	29052800	.	+	.	transcript_id "file_1_file_1_jg3424.t1"; gene_id "file_1_file_1_jg3424";
dmelr6.33_3	AUGUSTUS	intron	29052801	29052851	.	+	.	transcript_id "file_1_file_1_jg3424.t1"; gene_id "file_1_file_1_jg3424";
dmelr6.33_3	AUGUSTUS	CDS	29052852	29053122	1	+	2	transcript_id "file_1_file_1_jg3424.t1"; gene_id "file_1_file_1_jg3424";
dmelr6.33_3	AUGUSTUS	exon	29052852	29053122	.	+	.	transcript_id "file_1_file_1_jg3424.t1"; gene_id "file_1_file_1_jg3424";
dmelr6.33_3	AUGUSTUS	intron	29053123	29053187	.	+	.	transcript_id "file_1_file_1_jg3424.t1"; gene_id "file_1_file_1_jg3424";
dmelr6.33_3	AUGUSTUS	transcript	29052701	29053776	.	+	.	transcript_id "file_1_file_1_jg3424.t1"; gene_id "file_1_file_1_jg3424"
dmelr6.33_3	AUGUSTUS	gene	29052701	29053776	.	+	.	jg3424
dmelr6.33_3	AUGUSTUS	CDS	29053188	29053776	1	+	1	transcript_id "file_1_file_1_jg3424.t1"; gene_id "file_1_file_1_jg3424";
dmelr6.33_3	AUGUSTUS	exon	29053188	29053776	.	+	.	transcript_id "file_1_file_1_jg3424.t1"; gene_id "file_1_file_1_jg3424";
dmelr6.33_3	AUGUSTUS	stop_codon	29053774	29053776	.	+	0	transcript_id "file_1_file_1_jg3424.t1"; gene_id "file_1_file_1_jg3424";
dmelr6.33_0	AUGUSTUS	start_codon	12241080	12241082	.	+	0	transcript_id "file_1_file_1_jg5425.t1"; gene_id "file_1_file_1_jg5425";
dmelr6.33_0	AUGUSTUS	CDS	12241080	12241784	1	+	0	transcript_id "file_1_file_1_jg5425.t1"; gene_id "file_1_file_1_jg5425";
dmelr6.33_0	AUGUSTUS	exon	12241080	12241784	.	+	.	transcript_id "file_1_file_1_jg5425.t1"; gene_id "file_1_file_1_jg5425";
dmelr6.33_0	AUGUSTUS	transcript	12241080	12241784	.	+	.	transcript_id "file_1_file_1_jg5425.t1"; gene_id "file_1_file_1_jg5425"
dmelr6.33_0	AUGUSTUS	gene	12241080	12241784	.	+	.	jg5425
dmelr6.33_0	AUGUSTUS	stop_codon	12241782	12241784	.	+	0	transcript_id "file_1_file_1_jg5425.t1"; gene_id "file_1_file_1_jg5425";
dmelr6.33_1	AUGUSTUS	start_codon	22183211	22183213	.	+	0	transcript_id "file_1_file_1_jg11471.t1"; gene_id "file_1_file_1_jg11471";
dmelr6.33_1	AUGUSTUS	CDS	22183211	22185667	1	+	0	transcript_id "file_1_file_1_jg11471.t1"; gene_id "file_1_file_1_jg11471";
dmelr6.33_1	AUGUSTUS	exon	22183211	22185667	.	+	.	transcript_id "file_1_file_1_jg11471.t1"; gene_id "file_1_file_1_jg11471";
dmelr6.33_1	AUGUSTUS	transcript	22183211	22185667	.	+	.	transcript_id "file_1_file_1_jg11471.t1"; gene_id "file_1_file_1_jg11471"
dmelr6.33_1	AUGUSTUS	gene	22183211	22185667	.	+	.	jg11471
dmelr6.33_1	AUGUSTUS	stop_codon	22185665	22185667	.	+	0	transcript_id "file_1_file_1_jg11471.t1"; gene_id "file_1_file_1_jg11471";
dmelr6.33_1	AUGUSTUS	stop_codon	13853050	13853052	.	-	0	transcript_id "file_1_file_1_jg10339.t1"; gene_id "file_1_file_1_jg10339";
dmelr6.33_1	AUGUSTUS	CDS	13853050	13853115	1	-	0	transcript_id "file_1_file_1_jg10339.t1"; gene_id "file_1_file_1_jg10339";
dmelr6.33_1	AUGUSTUS	exon	13853050	13853115	.	-	.	transcript_id "file_1_file_1_jg10339.t1"; gene_id "file_1_file_1_jg10339";
dmelr6.33_1	AUGUSTUS	intron	13853116	13853180	.	-	.	transcript_id "file_1_file_1_jg10339.t1"; gene_id "file_1_file_1_jg10339";
dmelr6.33_1	AUGUSTUS	CDS	13853181	13853905	1	-	2	transcript_id "file_1_file_1_jg10339.t1"; gene_id "file_1_file_1_jg10339";
dmelr6.33_1	AUGUSTUS	exon	13853181	13853905	.	-	.	transcript_id "file_1_file_1_jg10339.t1"; gene_id "file_1_file_1_jg10339";
dmelr6.33_1	AUGUSTUS	intron	13853906	13854101	.	-	.	transcript_id "file_1_file_1_jg10339.t1"; gene_id "file_1_file_1_jg10339";
dmelr6.33_1	AUGUSTUS	transcript	13853050	13854198	.	-	.	transcript_id "file_1_file_1_jg10339.t1"; gene_id "file_1_file_1_jg10339"
dmelr6.33_1	AUGUSTUS	gene	13853050	13854198	.	-	.	jg10339
dmelr6.33_1	AUGUSTUS	CDS	13854102	13854198	1	-	0	transcript_id "file_1_file_1_jg10339.t1"; gene_id "file_1_file_1_jg10339";
dmelr6.33_1	AUGUSTUS	exon	13854102	13854198	.	-	.	transcript_id "file_1_file_1_jg10339.t1"; gene_id "file_1_file_1_jg10339";
dmelr6.33_1	AUGUSTUS	start_codon	13854196	13854198	.	-	0	transcript_id "file_1_file_1_jg10339.t1"; gene_id "file_1_file_1_jg10339";
dmelr6.33_5	AUGUSTUS	stop_codon	19948388	19948390	.	-	0	transcript_id "file_1_file_1_jg8825.t1"; gene_id "file_1_file_1_jg8825";
dmelr6.33_5	AUGUSTUS	CDS	19948388	19948404	1	-	2	transcript_id "file_1_file_1_jg8825.t1"; gene_id "file_1_file_1_jg8825";
dmelr6.33_5	AUGUSTUS	exon	19948388	19948404	.	-	.	transcript_id "file_1_file_1_jg8825.t1"; gene_id "file_1_file_1_jg8825";
dmelr6.33_5	AUGUSTUS	intron	19948405	19948500	.	-	.	transcript_id "file_1_file_1_jg8825.t1"; gene_id "file_1_file_1_jg8825";
dmelr6.33_5	AUGUSTUS	transcript	19948388	19948756	.	-	.	transcript_id "file_1_file_1_jg8825.t1"; gene_id "file_1_file_1_jg8825"
dmelr6.33_5	AUGUSTUS	gene	19948388	19948756	.	-	.	jg8825
dmelr6.33_5	AUGUSTUS	CDS	19948501	19948756	1	-	0	transcript_id "file_1_file_1_jg8825.t1"; gene_id "file_1_file_1_jg8825";
dmelr6.33_5	AUGUSTUS	exon	19948501	19948756	.	-	.	transcript_id "file_1_file_1_jg8825.t1"; gene_id "file_1_file_1_jg8825";
dmelr6.33_5	AUGUSTUS	start_codon	19948754	19948756	.	-	0	transcript_id "file_1_file_1_jg8825.t1"; gene_id "file_1_file_1_jg8825";
dmelr6.33_2	AUGUSTUS	start_codon	21286437	21286439	.	+	0	transcript_id "file_1_file_1_jg14633.t1"; gene_id "file_1_file_1_jg14633";
dmelr6.33_2	AUGUSTUS	CDS	21286437	21287067	1	+	0	transcript_id "file_1_file_1_jg14633.t1"; gene_id "file_1_file_1_jg14633";
dmelr6.33_2	AUGUSTUS	exon	21286437	21287067	.	+	.	transcript_id "file_1_file_1_jg14633.t1"; gene_id "file_1_file_1_jg14633";
dmelr6.33_2	AUGUSTUS	intron	21287068	21287127	.	+	.	transcript_id "file_1_file_1_jg14633.t1"; gene_id "file_1_file_1_jg14633";
dmelr6.33_2	AUGUSTUS	transcript	21286437	21289487	.	+	.	transcript_id "file_1_file_1_jg14633.t1"; gene_id "file_1_file_1_jg14633"
dmelr6.33_2	AUGUSTUS	gene	21286437	21289487	.	+	.	jg14633
dmelr6.33_2	AUGUSTUS	CDS	21287128	21289487	1	+	2	transcript_id "file_1_file_1_jg14633.t1"; gene_id "file_1_file_1_jg14633";
dmelr6.33_2	AUGUSTUS	exon	21287128	21289487	.	+	.	transcript_id "file_1_file_1_jg14633.t1"; gene_id "file_1_file_1_jg14633";
dmelr6.33_2	AUGUSTUS	stop_codon	21289485	21289487	.	+	0	transcript_id "file_1_file_1_jg14633.t1"; gene_id "file_1_file_1_jg14633";
dmelr6.33_0	AUGUSTUS	start_codon	423464	423466	.	+	0	transcript_id "file_1_file_1_jg3871.t1"; gene_id "file_1_file_1_jg3871";
dmelr6.33_0	AUGUSTUS	CDS	423464	423845	1	+	0	transcript_id "file_1_file_1_jg3871.t1"; gene_id "file_1_file_1_jg3871";
dmelr6.33_0	AUGUSTUS	exon	423464	423845	.	+	.	transcript_id "file_1_file_1_jg3871.t1"; gene_id "file_1_file_1_jg3871";
dmelr6.33_0	AUGUSTUS	intron	423846	423915	.	+	.	transcript_id "file_1_file_1_jg3871.t1"; gene_id "file_1_file_1_jg3871";
dmelr6.33_0	AUGUSTUS	CDS	423916	424763	1	+	2	transcript_id "file_1_file_1_jg3871.t1"; gene_id "file_1_file_1_jg3871";
dmelr6.33_0	AUGUSTUS	exon	423916	424763	.	+	.	transcript_id "file_1_file_1_jg3871.t1"; gene_id "file_1_file_1_jg3871";
dmelr6.33_0	AUGUSTUS	intron	424764	424823	.	+	.	transcript_id "file_1_file_1_jg3871.t1"; gene_id "file_1_file_1_jg3871";
dmelr6.33_0	AUGUSTUS	CDS	424824	425012	1	+	0	transcript_id "file_1_file_1_jg3871.t1"; gene_id "file_1_file_1_jg3871";
dmelr6.33_0	AUGUSTUS	exon	424824	425012	.	+	.	transcript_id "file_1_file_1_jg3871.t1"; gene_id "file_1_file_1_jg3871";
dmelr6.33_0	AUGUSTUS	intron	425013	425072	.	+	.	transcript_id "file_1_file_1_jg3871.t1"; gene_id "file_1_file_1_jg3871";
dmelr6.33_0	AUGUSTUS	transcript	423464	425291	.	+	.	transcript_id "file_1_file_1_jg3871.t1"; gene_id "file_1_file_1_jg3871"
dmelr6.33_0	AUGUSTUS	gene	423464	425291	.	+	.	jg3871
dmelr6.33_0	AUGUSTUS	CDS	425073	425291	1	+	0	transcript_id "file_1_file_1_jg3871.t1"; gene_id "file_1_file_1_jg3871";
dmelr6.33_0	AUGUSTUS	exon	425073	425291	.	+	.	transcript_id "file_1_file_1_jg3871.t1"; gene_id "file_1_file_1_jg3871";
dmelr6.33_0	AUGUSTUS	stop_codon	425289	425291	.	+	0	transcript_id "file_1_file_1_jg3871.t1"; gene_id "file_1_file_1_jg3871";
dmelr6.33_0	GeneMark.hmm	stop_codon	14186138	14186140	.	-	0	gene_id "file_1_file_2_1918_g"; transcript_id "file_1_file_2_1918_t"; count "file_1_file_2_1_1";
dmelr6.33_0	GeneMark.hmm	CDS	14186138	14187153	.	-	2	gene_id "file_1_file_2_1918_g"; transcript_id "file_1_file_2_1918_t"; evidence "file_1_file_2_1_1"; cds_type "file_1_file_2_Terminal"; count "file_1_file_2_7_7"; anchored "file_1_file_2_1_1";
dmelr6.33_0	GeneMark.hmm	exon	14186138	14187153	0	-	.	gene_id "file_1_file_2_1918_g"; transcript_id "file_1_file_2_1918_t"; evidence "file_1_file_2_1_1"; cds_type "file_1_file_2_Terminal"; count "file_1_file_2_7_7"; anchored "file_1_file_2_1_1";
dmelr6.33_0	GeneMark.hmm	CDS	14188864	14189035	.	-	0	gene_id "file_1_file_2_1918_g"; transcript_id "file_1_file_2_1918_t"; evidence "file_1_file_2_1_1"; cds_type "file_1_file_2_Internal"; count "file_1_file_2_6_7"; anchored "file_1_file_2_1_1";
dmelr6.33_0	GeneMark.hmm	exon	14188864	14189035	0	-	.	gene_id "file_1_file_2_1918_g"; transcript_id "file_1_file_2_1918_t"; evidence "file_1_file_2_1_1"; cds_type "file_1_file_2_Internal"; count "file_1_file_2_6_7"; anchored "file_1_file_2_1_1";
dmelr6.33_0	GeneMark.hmm	CDS	14189095	14189233	.	-	1	gene_id "file_1_file_2_1918_g"; transcript_id "file_1_file_2_1918_t"; evidence "file_1_file_2_1_1"; cds_type "file_1_file_2_Internal"; count "file_1_file_2_5_7"; anchored "file_1_file_2_1_1";
dmelr6.33_0	GeneMark.hmm	exon	14189095	14189233	0	-	.	gene_id "file_1_file_2_1918_g"; transcript_id "file_1_file_2_1918_t"; evidence "file_1_file_2_1_1"; cds_type "file_1_file_2_Internal"; count "file_1_file_2_5_7"; anchored "file_1_file_2_1_1";
dmelr6.33_0	GeneMark.hmm	CDS	14195733	14196010	.	-	0	gene_id "file_1_file_2_1918_g"; transcript_id "file_1_file_2_1918_t"; evidence "file_1_file_2_1_1"; cds_type "file_1_file_2_Internal"; count "file_1_file_2_4_7"; anchored "file_1_file_2_1_1";
dmelr6.33_0	GeneMark.hmm	exon	14195733	14196010	0	-	.	gene_id "file_1_file_2_1918_g"; transcript_id "file_1_file_2_1918_t"; evidence "file_1_file_2_1_1"; cds_type "file_1_file_2_Internal"; count "file_1_file_2_4_7"; anchored "file_1_file_2_1_1";
dmelr6.33_0	GeneMark.hmm	CDS	14196075	14196247	.	-	2	gene_id "file_1_file_2_1918_g"; transcript_id "file_1_file_2_1918_t"; evidence "file_1_file_2_1_1"; cds_type "file_1_file_2_Internal"; count "file_1_file_2_3_7"; anchored "file_1_file_2_1_1";
dmelr6.33_0	GeneMark.hmm	exon	14196075	14196247	0	-	.	gene_id "file_1_file_2_1918_g"; transcript_id "file_1_file_2_1918_t"; evidence "file_1_file_2_1_1"; cds_type "file_1_file_2_Internal"; count "file_1_file_2_3_7"; anchored "file_1_file_2_1_1";
dmelr6.33_0	GeneMark.hmm	CDS	14196927	14197293	.	-	0	gene_id "file_1_file_2_1918_g"; transcript_id "file_1_file_2_1918_t"; evidence "file_1_file_2_1_1"; cds_type "file_1_file_2_Internal"; count "file_1_file_2_2_7"; anchored "file_1_file_2_1_1";
dmelr6.33_0	GeneMark.hmm	exon	14196927	14197293	0	-	.	gene_id "file_1_file_2_1918_g"; transcript_id "file_1_file_2_1918_t"; evidence "file_1_file_2_1_1"; cds_type "file_1_file_2_Internal"; count "file_1_file_2_2_7"; anchored "file_1_file_2_1_1";
dmelr6.33_0	GeneMark.hmm	CDS	14197657	14197680	.	-	0	gene_id "file_1_file_2_1918_g"; transcript_id "file_1_file_2_1918_t"; evidence "file_1_file_2_1_1"; cds_type "file_1_file_2_Initial"; count "file_1_file_2_1_7"; anchored "file_1_file_2_1_1";
dmelr6.33_0	GeneMark.hmm	exon	14197657	14197680	0	-	.	gene_id "file_1_file_2_1918_g"; transcript_id "file_1_file_2_1918_t"; evidence "file_1_file_2_1_1"; cds_type "file_1_file_2_Initial"; count "file_1_file_2_1_7"; anchored "file_1_file_2_1_1";
dmelr6.33_0	GeneMark.hmm	start_codon	14197678	14197680	.	-	0	gene_id "file_1_file_2_1918_g"; transcript_id "file_1_file_2_1918_t"; count "file_1_file_2_1_1";
dmelr6.33_1	AUGUSTUS	stop_codon	16496979	16496981	.	-	0	transcript_id "file_1_file_1_jg10705.t1"; gene_id "file_1_file_1_jg10705";
dmelr6.33_1	AUGUSTUS	CDS	16496979	16499019	1	-	1	transcript_id "file_1_file_1_jg10705.t1"; gene_id "file_1_file_1_jg10705";
dmelr6.33_1	AUGUSTUS	exon	16496979	16499019	.	-	.	transcript_id "file_1_file_1_jg10705.t1"; gene_id "file_1_file_1_jg10705";
dmelr6.33_1	AUGUSTUS	intron	16499020	16499185	.	-	.	transcript_id "file_1_file_1_jg10705.t1"; gene_id "file_1_file_1_jg10705";
dmelr6.33_1	AUGUSTUS	transcript	16496979	16499349	.	-	.	transcript_id "file_1_file_1_jg10705.t1"; gene_id "file_1_file_1_jg10705"
dmelr6.33_1	AUGUSTUS	gene	16496979	16499349	.	-	.	jg10705
dmelr6.33_1	AUGUSTUS	CDS	16499186	16499349	1	-	0	transcript_id "file_1_file_1_jg10705.t1"; gene_id "file_1_file_1_jg10705";
dmelr6.33_1	AUGUSTUS	exon	16499186	16499349	.	-	.	transcript_id "file_1_file_1_jg10705.t1"; gene_id "file_1_file_1_jg10705";
dmelr6.33_1	AUGUSTUS	start_codon	16499347	16499349	.	-	0	transcript_id "file_1_file_1_jg10705.t1"; gene_id "file_1_file_1_jg10705";
dmelr6.33_3	AUGUSTUS	stop_codon	30185844	30185846	.	-	0	transcript_id "file_1_file_1_jg3606.t1"; gene_id "file_1_file_1_jg3606";
dmelr6.33_3	AUGUSTUS	CDS	30185844	30186282	1	-	1	transcript_id "file_1_file_1_jg3606.t1"; gene_id "file_1_file_1_jg3606";
dmelr6.33_3	AUGUSTUS	exon	30185844	30186282	.	-	.	transcript_id "file_1_file_1_jg3606.t1"; gene_id "file_1_file_1_jg3606";
dmelr6.33_3	AUGUSTUS	intron	30186283	30186429	.	-	.	transcript_id "file_1_file_1_jg3606.t1"; gene_id "file_1_file_1_jg3606";
dmelr6.33_3	AUGUSTUS	CDS	30186430	30186821	1	-	0	transcript_id "file_1_file_1_jg3606.t1"; gene_id "file_1_file_1_jg3606";
dmelr6.33_3	AUGUSTUS	exon	30186430	30186821	.	-	.	transcript_id "file_1_file_1_jg3606.t1"; gene_id "file_1_file_1_jg3606";
dmelr6.33_3	AUGUSTUS	intron	30186822	30187388	.	-	.	transcript_id "file_1_file_1_jg3606.t1"; gene_id "file_1_file_1_jg3606";
dmelr6.33_3	AUGUSTUS	CDS	30187389	30187519	1	-	2	transcript_id "file_1_file_1_jg3606.t1"; gene_id "file_1_file_1_jg3606";
dmelr6.33_3	AUGUSTUS	exon	30187389	30187519	.	-	.	transcript_id "file_1_file_1_jg3606.t1"; gene_id "file_1_file_1_jg3606";
dmelr6.33_3	AUGUSTUS	intron	30187520	30190317	.	-	.	transcript_id "file_1_file_1_jg3606.t1"; gene_id "file_1_file_1_jg3606";
dmelr6.33_3	AUGUSTUS	transcript	30185844	30190741	.	-	.	transcript_id "file_1_file_1_jg3606.t1"; gene_id "file_1_file_1_jg3606"
dmelr6.33_3	AUGUSTUS	gene	30185844	30190741	.	-	.	jg3606
dmelr6.33_3	AUGUSTUS	CDS	30190318	30190741	1	-	0	transcript_id "file_1_file_1_jg3606.t1"; gene_id "file_1_file_1_jg3606";
dmelr6.33_3	AUGUSTUS	exon	30190318	30190741	.	-	.	transcript_id "file_1_file_1_jg3606.t1"; gene_id "file_1_file_1_jg3606";
dmelr6.33_3	AUGUSTUS	start_codon	30190739	30190741	.	-	0	transcript_id "file_1_file_1_jg3606.t1"; gene_id "file_1_file_1_jg3606";
dmelr6.33_2	AUGUSTUS	start_codon	501025	501027	.	+	0	transcript_id "file_1_file_1_jg12101.t1"; gene_id "file_1_file_1_jg12101";
dmelr6.33_2	AUGUSTUS	CDS	501025	501036	1	+	0	transcript_id "file_1_file_1_jg12101.t1"; gene_id "file_1_file_1_jg12101";
dmelr6.33_2	AUGUSTUS	exon	501025	501036	.	+	.	transcript_id "file_1_file_1_jg12101.t1"; gene_id "file_1_file_1_jg12101";
dmelr6.33_2	AUGUSTUS	intron	501037	501099	.	+	.	transcript_id "file_1_file_1_jg12101.t1"; gene_id "file_1_file_1_jg12101";
dmelr6.33_2	AUGUSTUS	transcript	501025	501339	.	+	.	transcript_id "file_1_file_1_jg12101.t1"; gene_id "file_1_file_1_jg12101"
dmelr6.33_2	AUGUSTUS	gene	501025	501339	.	+	.	jg12101
dmelr6.33_2	AUGUSTUS	CDS	501100	501339	1	+	0	transcript_id "file_1_file_1_jg12101.t1"; gene_id "file_1_file_1_jg12101";
dmelr6.33_2	AUGUSTUS	exon	501100	501339	.	+	.	transcript_id "file_1_file_1_jg12101.t1"; gene_id "file_1_file_1_jg12101";
dmelr6.33_2	AUGUSTUS	stop_codon	501337	501339	.	+	0	transcript_id "file_1_file_1_jg12101.t1"; gene_id "file_1_file_1_jg12101";
dmelr6.33_5	AUGUSTUS	stop_codon	2345534	2345536	.	-	0	transcript_id "file_1_file_1_jg6888.t1"; gene_id "file_1_file_1_jg6888";
dmelr6.33_5	AUGUSTUS	CDS	2345534	2348877	1	-	2	transcript_id "file_1_file_1_jg6888.t1"; gene_id "file_1_file_1_jg6888";
dmelr6.33_5	AUGUSTUS	exon	2345534	2348877	.	-	.	transcript_id "file_1_file_1_jg6888.t1"; gene_id "file_1_file_1_jg6888";
dmelr6.33_5	AUGUSTUS	intron	2348878	2348944	.	-	.	transcript_id "file_1_file_1_jg6888.t1"; gene_id "file_1_file_1_jg6888";
dmelr6.33_5	AUGUSTUS	CDS	2348945	2349247	1	-	2	transcript_id "file_1_file_1_jg6888.t1"; gene_id "file_1_file_1_jg6888";
dmelr6.33_5	AUGUSTUS	exon	2348945	2349247	.	-	.	transcript_id "file_1_file_1_jg6888.t1"; gene_id "file_1_file_1_jg6888";
dmelr6.33_5	AUGUSTUS	intron	2349248	2349341	.	-	.	transcript_id "file_1_file_1_jg6888.t1"; gene_id "file_1_file_1_jg6888";
dmelr6.33_5	AUGUSTUS	transcript	2345534	2349399	.	-	.	transcript_id "file_1_file_1_jg6888.t1"; gene_id "file_1_file_1_jg6888"
dmelr6.33_5	AUGUSTUS	gene	2345534	2349399	.	-	.	jg6888
dmelr6.33_5	AUGUSTUS	CDS	2349342	2349399	1	-	0	transcript_id "file_1_file_1_jg6888.t1"; gene_id "file_1_file_1_jg6888";
dmelr6.33_5	AUGUSTUS	exon	2349342	2349399	.	-	.	transcript_id "file_1_file_1_jg6888.t1"; gene_id "file_1_file_1_jg6888";
dmelr6.33_5	AUGUSTUS	start_codon	2349397	2349399	.	-	0	transcript_id "file_1_file_1_jg6888.t1"; gene_id "file_1_file_1_jg6888";
dmelr6.33_0	AUGUSTUS	start_codon	7057407	7057409	.	+	0	transcript_id "file_1_file_1_jg4719.t1"; gene_id "file_1_file_1_jg4719";
dmelr6.33_0	AUGUSTUS	CDS	7057407	7057650	1	+	0	transcript_id "file_1_file_1_jg4719.t1"; gene_id "file_1_file_1_jg4719";
dmelr6.33_0	AUGUSTUS	exon	7057407	7057650	.	+	.	transcript_id "file_1_file_1_jg4719.t1"; gene_id "file_1_file_1_jg4719";
dmelr6.33_0	AUGUSTUS	intron	7057651	7057863	.	+	.	transcript_id "file_1_file_1_jg4719.t1"; gene_id "file_1_file_1_jg4719";
dmelr6.33_0	AUGUSTUS	CDS	7057864	7058325	1	+	2	transcript_id "file_1_file_1_jg4719.t1"; gene_id "file_1_file_1_jg4719";
dmelr6.33_0	AUGUSTUS	exon	7057864	7058325	.	+	.	transcript_id "file_1_file_1_jg4719.t1"; gene_id "file_1_file_1_jg4719";
dmelr6.33_0	AUGUSTUS	intron	7058326	7058392	.	+	.	transcript_id "file_1_file_1_jg4719.t1"; gene_id "file_1_file_1_jg4719";
dmelr6.33_0	AUGUSTUS	CDS	7058393	7059198	1	+	2	transcript_id "file_1_file_1_jg4719.t1"; gene_id "file_1_file_1_jg4719";
dmelr6.33_0	AUGUSTUS	exon	7058393	7059198	.	+	.	transcript_id "file_1_file_1_jg4719.t1"; gene_id "file_1_file_1_jg4719";
dmelr6.33_0	AUGUSTUS	intron	7059199	7060965	.	+	.	transcript_id "file_1_file_1_jg4719.t1"; gene_id "file_1_file_1_jg4719";
dmelr6.33_0	AUGUSTUS	transcript	7057407	7061721	.	+	.	transcript_id "file_1_file_1_jg4719.t1"; gene_id "file_1_file_1_jg4719"
dmelr6.33_0	AUGUSTUS	gene	7057407	7061721	.	+	.	jg4719
dmelr6.33_0	AUGUSTUS	CDS	7060966	7061721	1	+	0	transcript_id "file_1_file_1_jg4719.t1"; gene_id "file_1_file_1_jg4719";
dmelr6.33_0	AUGUSTUS	exon	7060966	7061721	.	+	.	transcript_id "file_1_file_1_jg4719.t1"; gene_id "file_1_file_1_jg4719";
dmelr6.33_0	AUGUSTUS	stop_codon	7061719	7061721	.	+	0	transcript_id "file_1_file_1_jg4719.t1"; gene_id "file_1_file_1_jg4719";
dmelr6.33_3	AUGUSTUS	start_codon	8248449	8248451	.	+	0	transcript_id "file_1_file_1_jg750.t1"; gene_id "file_1_file_1_jg750";
dmelr6.33_3	AUGUSTUS	CDS	8248449	8248654	1	+	0	transcript_id "file_1_file_1_jg750.t1"; gene_id "file_1_file_1_jg750";
dmelr6.33_3	AUGUSTUS	exon	8248449	8248654	.	+	.	transcript_id "file_1_file_1_jg750.t1"; gene_id "file_1_file_1_jg750";
dmelr6.33_3	AUGUSTUS	intron	8248655	8248711	.	+	.	transcript_id "file_1_file_1_jg750.t1"; gene_id "file_1_file_1_jg750";
dmelr6.33_3	AUGUSTUS	CDS	8248712	8248869	1	+	1	transcript_id "file_1_file_1_jg750.t1"; gene_id "file_1_file_1_jg750";
dmelr6.33_3	AUGUSTUS	exon	8248712	8248869	.	+	.	transcript_id "file_1_file_1_jg750.t1"; gene_id "file_1_file_1_jg750";
dmelr6.33_3	AUGUSTUS	intron	8248870	8248923	.	+	.	transcript_id "file_1_file_1_jg750.t1"; gene_id "file_1_file_1_jg750";
dmelr6.33_3	AUGUSTUS	CDS	8248924	8249077	1	+	2	transcript_id "file_1_file_1_jg750.t1"; gene_id "file_1_file_1_jg750";
dmelr6.33_3	AUGUSTUS	exon	8248924	8249077	.	+	.	transcript_id "file_1_file_1_jg750.t1"; gene_id "file_1_file_1_jg750";
dmelr6.33_3	AUGUSTUS	intron	8249078	8249139	.	+	.	transcript_id "file_1_file_1_jg750.t1"; gene_id "file_1_file_1_jg750";
dmelr6.33_3	AUGUSTUS	CDS	8249140	8249794	1	+	1	transcript_id "file_1_file_1_jg750.t1"; gene_id "file_1_file_1_jg750";
dmelr6.33_3	AUGUSTUS	exon	8249140	8249794	.	+	.	transcript_id "file_1_file_1_jg750.t1"; gene_id "file_1_file_1_jg750";
dmelr6.33_3	AUGUSTUS	intron	8249795	8249854	.	+	.	transcript_id "file_1_file_1_jg750.t1"; gene_id "file_1_file_1_jg750";
dmelr6.33_3	AUGUSTUS	CDS	8249855	8249899	1	+	0	transcript_id "file_1_file_1_jg750.t1"; gene_id "file_1_file_1_jg750";
dmelr6.33_3	AUGUSTUS	exon	8249855	8249899	.	+	.	transcript_id "file_1_file_1_jg750.t1"; gene_id "file_1_file_1_jg750";
dmelr6.33_3	AUGUSTUS	intron	8249900	8249954	.	+	.	transcript_id "file_1_file_1_jg750.t1"; gene_id "file_1_file_1_jg750";
dmelr6.33_3	AUGUSTUS	CDS	8249955	8250120	1	+	0	transcript_id "file_1_file_1_jg750.t1"; gene_id "file_1_file_1_jg750";
dmelr6.33_3	AUGUSTUS	exon	8249955	8250120	.	+	.	transcript_id "file_1_file_1_jg750.t1"; gene_id "file_1_file_1_jg750";
dmelr6.33_3	AUGUSTUS	intron	8250121	8250177	.	+	.	transcript_id "file_1_file_1_jg750.t1"; gene_id "file_1_file_1_jg750";
dmelr6.33_3	AUGUSTUS	transcript	8248449	8250266	.	+	.	transcript_id "file_1_file_1_jg750.t1"; gene_id "file_1_file_1_jg750"
dmelr6.33_3	AUGUSTUS	gene	8248449	8250266	.	+	.	jg750
dmelr6.33_3	AUGUSTUS	CDS	8250178	8250266	1	+	2	transcript_id "file_1_file_1_jg750.t1"; gene_id "file_1_file_1_jg750";
dmelr6.33_3	AUGUSTUS	exon	8250178	8250266	.	+	.	transcript_id "file_1_file_1_jg750.t1"; gene_id "file_1_file_1_jg750";
dmelr6.33_3	AUGUSTUS	stop_codon	8250264	8250266	.	+	0	transcript_id "file_1_file_1_jg750.t1"; gene_id "file_1_file_1_jg750";
dmelr6.33_1	AUGUSTUS	stop_codon	25175917	25175919	.	-	0	transcript_id "file_1_file_1_jg12001.t1"; gene_id "file_1_file_1_jg12001";
dmelr6.33_1	AUGUSTUS	CDS	25175917	25176216	0.84	-	0	transcript_id "file_1_file_1_jg12001.t1"; gene_id "file_1_file_1_jg12001";
dmelr6.33_1	AUGUSTUS	exon	25175917	25176216	.	-	.	transcript_id "file_1_file_1_jg12001.t1"; gene_id "file_1_file_1_jg12001";
dmelr6.33_1	AUGUSTUS	intron	25176217	25184170	.	-	.	transcript_id "file_1_file_1_jg12001.t1"; gene_id "file_1_file_1_jg12001";
dmelr6.33_1	AUGUSTUS	CDS	25184171	25184250	0.99	-	2	transcript_id "file_1_file_1_jg12001.t1"; gene_id "file_1_file_1_jg12001";
dmelr6.33_1	AUGUSTUS	exon	25184171	25184250	.	-	.	transcript_id "file_1_file_1_jg12001.t1"; gene_id "file_1_file_1_jg12001";
dmelr6.33_1	AUGUSTUS	intron	25184251	25184305	.	-	.	transcript_id "file_1_file_1_jg12001.t1"; gene_id "file_1_file_1_jg12001";
dmelr6.33_1	AUGUSTUS	CDS	25184306	25184653	1	-	2	transcript_id "file_1_file_1_jg12001.t1"; gene_id "file_1_file_1_jg12001";
dmelr6.33_1	AUGUSTUS	exon	25184306	25184653	.	-	.	transcript_id "file_1_file_1_jg12001.t1"; gene_id "file_1_file_1_jg12001";
dmelr6.33_1	AUGUSTUS	intron	25184654	25184703	.	-	.	transcript_id "file_1_file_1_jg12001.t1"; gene_id "file_1_file_1_jg12001";
dmelr6.33_1	AUGUSTUS	CDS	25184704	25184846	1	-	1	transcript_id "file_1_file_1_jg12001.t1"; gene_id "file_1_file_1_jg12001";
dmelr6.33_1	AUGUSTUS	exon	25184704	25184846	.	-	.	transcript_id "file_1_file_1_jg12001.t1"; gene_id "file_1_file_1_jg12001";
dmelr6.33_1	AUGUSTUS	intron	25184847	25184908	.	-	.	transcript_id "file_1_file_1_jg12001.t1"; gene_id "file_1_file_1_jg12001";
dmelr6.33_1	AUGUSTUS	CDS	25184909	25185032	0.46	-	2	transcript_id "file_1_file_1_jg12001.t1"; gene_id "file_1_file_1_jg12001";
dmelr6.33_1	AUGUSTUS	exon	25184909	25185032	.	-	.	transcript_id "file_1_file_1_jg12001.t1"; gene_id "file_1_file_1_jg12001";
dmelr6.33_1	AUGUSTUS	intron	25185033	25185681	.	-	.	transcript_id "file_1_file_1_jg12001.t1"; gene_id "file_1_file_1_jg12001";
dmelr6.33_1	AUGUSTUS	CDS	25185682	25185762	0.4	-	2	transcript_id "file_1_file_1_jg12001.t1"; gene_id "file_1_file_1_jg12001";
dmelr6.33_1	AUGUSTUS	exon	25185682	25185762	.	-	.	transcript_id "file_1_file_1_jg12001.t1"; gene_id "file_1_file_1_jg12001";
dmelr6.33_1	AUGUSTUS	intron	25185763	25185819	.	-	.	transcript_id "file_1_file_1_jg12001.t1"; gene_id "file_1_file_1_jg12001";
dmelr6.33_1	AUGUSTUS	CDS	25185820	25185876	1	-	2	transcript_id "file_1_file_1_jg12001.t1"; gene_id "file_1_file_1_jg12001";
dmelr6.33_1	AUGUSTUS	exon	25185820	25185876	.	-	.	transcript_id "file_1_file_1_jg12001.t1"; gene_id "file_1_file_1_jg12001";
dmelr6.33_1	AUGUSTUS	intron	25185877	25185931	.	-	.	transcript_id "file_1_file_1_jg12001.t1"; gene_id "file_1_file_1_jg12001";
dmelr6.33_1	AUGUSTUS	CDS	25185932	25186276	1	-	2	transcript_id "file_1_file_1_jg12001.t1"; gene_id "file_1_file_1_jg12001";
dmelr6.33_1	AUGUSTUS	exon	25185932	25186276	.	-	.	transcript_id "file_1_file_1_jg12001.t1"; gene_id "file_1_file_1_jg12001";
dmelr6.33_1	AUGUSTUS	intron	25186277	25186327	.	-	.	transcript_id "file_1_file_1_jg12001.t1"; gene_id "file_1_file_1_jg12001";
dmelr6.33_1	AUGUSTUS	CDS	25186328	25186470	1	-	1	transcript_id "file_1_file_1_jg12001.t1"; gene_id "file_1_file_1_jg12001";
dmelr6.33_1	AUGUSTUS	exon	25186328	25186470	.	-	.	transcript_id "file_1_file_1_jg12001.t1"; gene_id "file_1_file_1_jg12001";
dmelr6.33_1	AUGUSTUS	intron	25186471	25186542	.	-	.	transcript_id "file_1_file_1_jg12001.t1"; gene_id "file_1_file_1_jg12001";
dmelr6.33_1	AUGUSTUS	CDS	25186543	25186675	1	-	2	transcript_id "file_1_file_1_jg12001.t1"; gene_id "file_1_file_1_jg12001";
dmelr6.33_1	AUGUSTUS	exon	25186543	25186675	.	-	.	transcript_id "file_1_file_1_jg12001.t1"; gene_id "file_1_file_1_jg12001";
dmelr6.33_1	AUGUSTUS	intron	25186676	25186825	.	-	.	transcript_id "file_1_file_1_jg12001.t1"; gene_id "file_1_file_1_jg12001";
dmelr6.33_1	AUGUSTUS	transcript	25175917	25188194	.	-	.	transcript_id "file_1_file_1_jg12001.t1"; gene_id "file_1_file_1_jg12001"
dmelr6.33_1	AUGUSTUS	gene	25175917	25188194	.	-	.	jg12001
dmelr6.33_1	AUGUSTUS	CDS	25186826	25188194	0.9	-	0	transcript_id "file_1_file_1_jg12001.t1"; gene_id "file_1_file_1_jg12001";
dmelr6.33_1	AUGUSTUS	exon	25186826	25188194	.	-	.	transcript_id "file_1_file_1_jg12001.t1"; gene_id "file_1_file_1_jg12001";
dmelr6.33_1	AUGUSTUS	start_codon	25188192	25188194	.	-	0	transcript_id "file_1_file_1_jg12001.t1"; gene_id "file_1_file_1_jg12001";
dmelr6.33_0	AUGUSTUS	start_codon	19493899	19493901	.	+	0	transcript_id "file_1_file_1_jg6117.t1"; gene_id "file_1_file_1_jg6117";
dmelr6.33_0	AUGUSTUS	CDS	19493899	19493957	1	+	0	transcript_id "file_1_file_1_jg6117.t1"; gene_id "file_1_file_1_jg6117";
dmelr6.33_0	AUGUSTUS	exon	19493899	19493957	.	+	.	transcript_id "file_1_file_1_jg6117.t1"; gene_id "file_1_file_1_jg6117";
dmelr6.33_0	AUGUSTUS	intron	19493958	19494032	.	+	.	transcript_id "file_1_file_1_jg6117.t1"; gene_id "file_1_file_1_jg6117";
dmelr6.33_0	AUGUSTUS	CDS	19494033	19494498	1	+	1	transcript_id "file_1_file_1_jg6117.t1"; gene_id "file_1_file_1_jg6117";
dmelr6.33_0	AUGUSTUS	exon	19494033	19494498	.	+	.	transcript_id "file_1_file_1_jg6117.t1"; gene_id "file_1_file_1_jg6117";
dmelr6.33_0	AUGUSTUS	intron	19494499	19494559	.	+	.	transcript_id "file_1_file_1_jg6117.t1"; gene_id "file_1_file_1_jg6117";
dmelr6.33_0	AUGUSTUS	CDS	19494560	19496869	1	+	0	transcript_id "file_1_file_1_jg6117.t1"; gene_id "file_1_file_1_jg6117";
dmelr6.33_0	AUGUSTUS	exon	19494560	19496869	.	+	.	transcript_id "file_1_file_1_jg6117.t1"; gene_id "file_1_file_1_jg6117";
dmelr6.33_0	AUGUSTUS	intron	19496870	19496960	.	+	.	transcript_id "file_1_file_1_jg6117.t1"; gene_id "file_1_file_1_jg6117";
dmelr6.33_0	AUGUSTUS	CDS	19496961	19497089	1	+	0	transcript_id "file_1_file_1_jg6117.t1"; gene_id "file_1_file_1_jg6117";
dmelr6.33_0	AUGUSTUS	exon	19496961	19497089	.	+	.	transcript_id "file_1_file_1_jg6117.t1"; gene_id "file_1_file_1_jg6117";
dmelr6.33_0	AUGUSTUS	intron	19497090	19497159	.	+	.	transcript_id "file_1_file_1_jg6117.t1"; gene_id "file_1_file_1_jg6117";
dmelr6.33_0	AUGUSTUS	transcript	19493899	19497384	.	+	.	transcript_id "file_1_file_1_jg6117.t1"; gene_id "file_1_file_1_jg6117"
dmelr6.33_0	AUGUSTUS	gene	19493899	19497384	.	+	.	jg6117
dmelr6.33_0	AUGUSTUS	CDS	19497160	19497384	1	+	0	transcript_id "file_1_file_1_jg6117.t1"; gene_id "file_1_file_1_jg6117";
dmelr6.33_0	AUGUSTUS	exon	19497160	19497384	.	+	.	transcript_id "file_1_file_1_jg6117.t1"; gene_id "file_1_file_1_jg6117";
dmelr6.33_0	AUGUSTUS	stop_codon	19497382	19497384	.	+	0	transcript_id "file_1_file_1_jg6117.t1"; gene_id "file_1_file_1_jg6117";
dmelr6.33_3	AUGUSTUS	stop_codon	29031116	29031118	.	-	0	transcript_id "file_1_file_1_jg3416.t1"; gene_id "file_1_file_1_jg3416";
dmelr6.33_3	AUGUSTUS	CDS	29031116	29031746	1	-	1	transcript_id "file_1_file_1_jg3416.t1"; gene_id "file_1_file_1_jg3416";
dmelr6.33_3	AUGUSTUS	exon	29031116	29031746	.	-	.	transcript_id "file_1_file_1_jg3416.t1"; gene_id "file_1_file_1_jg3416";
dmelr6.33_3	AUGUSTUS	intron	29031747	29031804	.	-	.	transcript_id "file_1_file_1_jg3416.t1"; gene_id "file_1_file_1_jg3416";
dmelr6.33_3	AUGUSTUS	CDS	29031805	29032093	1	-	2	transcript_id "file_1_file_1_jg3416.t1"; gene_id "file_1_file_1_jg3416";
dmelr6.33_3	AUGUSTUS	exon	29031805	29032093	.	-	.	transcript_id "file_1_file_1_jg3416.t1"; gene_id "file_1_file_1_jg3416";
dmelr6.33_3	AUGUSTUS	intron	29032094	29032148	.	-	.	transcript_id "file_1_file_1_jg3416.t1"; gene_id "file_1_file_1_jg3416";
dmelr6.33_3	AUGUSTUS	CDS	29032149	29032357	1	-	1	transcript_id "file_1_file_1_jg3416.t1"; gene_id "file_1_file_1_jg3416";
dmelr6.33_3	AUGUSTUS	exon	29032149	29032357	.	-	.	transcript_id "file_1_file_1_jg3416.t1"; gene_id "file_1_file_1_jg3416";
dmelr6.33_3	AUGUSTUS	intron	29032358	29032417	.	-	.	transcript_id "file_1_file_1_jg3416.t1"; gene_id "file_1_file_1_jg3416";
dmelr6.33_3	AUGUSTUS	transcript	29031116	29032533	.	-	.	transcript_id "file_1_file_1_jg3416.t1"; gene_id "file_1_file_1_jg3416"
dmelr6.33_3	AUGUSTUS	gene	29031116	29032533	.	-	.	jg3416
dmelr6.33_3	AUGUSTUS	CDS	29032418	29032533	1	-	0	transcript_id "file_1_file_1_jg3416.t1"; gene_id "file_1_file_1_jg3416";
dmelr6.33_3	AUGUSTUS	exon	29032418	29032533	.	-	.	transcript_id "file_1_file_1_jg3416.t1"; gene_id "file_1_file_1_jg3416";
dmelr6.33_3	AUGUSTUS	start_codon	29032531	29032533	.	-	0	transcript_id "file_1_file_1_jg3416.t1"; gene_id "file_1_file_1_jg3416";
dmelr6.33_1	AUGUSTUS	start_codon	7005218	7005220	.	+	0	transcript_id "file_1_file_1_jg9285.t1"; gene_id "file_1_file_1_jg9285";
dmelr6.33_1	AUGUSTUS	CDS	7005218	7005469	1	+	0	transcript_id "file_1_file_1_jg9285.t1"; gene_id "file_1_file_1_jg9285";
dmelr6.33_1	AUGUSTUS	exon	7005218	7005469	.	+	.	transcript_id "file_1_file_1_jg9285.t1"; gene_id "file_1_file_1_jg9285";
dmelr6.33_1	AUGUSTUS	intron	7005470	7005533	.	+	.	transcript_id "file_1_file_1_jg9285.t1"; gene_id "file_1_file_1_jg9285";
dmelr6.33_1	AUGUSTUS	CDS	7005534	7005698	1	+	0	transcript_id "file_1_file_1_jg9285.t1"; gene_id "file_1_file_1_jg9285";
dmelr6.33_1	AUGUSTUS	exon	7005534	7005698	.	+	.	transcript_id "file_1_file_1_jg9285.t1"; gene_id "file_1_file_1_jg9285";
dmelr6.33_1	AUGUSTUS	intron	7005699	7005770	.	+	.	transcript_id "file_1_file_1_jg9285.t1"; gene_id "file_1_file_1_jg9285";
dmelr6.33_1	AUGUSTUS	transcript	7005218	7006022	.	+	.	transcript_id "file_1_file_1_jg9285.t1"; gene_id "file_1_file_1_jg9285"
dmelr6.33_1	AUGUSTUS	gene	7005218	7006022	.	+	.	jg9285
dmelr6.33_1	AUGUSTUS	CDS	7005771	7006022	1	+	0	transcript_id "file_1_file_1_jg9285.t1"; gene_id "file_1_file_1_jg9285";
dmelr6.33_1	AUGUSTUS	exon	7005771	7006022	.	+	.	transcript_id "file_1_file_1_jg9285.t1"; gene_id "file_1_file_1_jg9285";
dmelr6.33_1	AUGUSTUS	stop_codon	7006020	7006022	.	+	0	transcript_id "file_1_file_1_jg9285.t1"; gene_id "file_1_file_1_jg9285";
dmelr6.33_2	AUGUSTUS	stop_codon	8208926	8208928	.	-	0	transcript_id "file_1_file_1_jg13044.t1"; gene_id "file_1_file_1_jg13044";
dmelr6.33_2	AUGUSTUS	CDS	8208926	8209216	1	-	0	transcript_id "file_1_file_1_jg13044.t1"; gene_id "file_1_file_1_jg13044";
dmelr6.33_2	AUGUSTUS	exon	8208926	8209216	.	-	.	transcript_id "file_1_file_1_jg13044.t1"; gene_id "file_1_file_1_jg13044";
dmelr6.33_2	AUGUSTUS	transcript	8208926	8209216	.	-	.	transcript_id "file_1_file_1_jg13044.t1"; gene_id "file_1_file_1_jg13044"
dmelr6.33_2	AUGUSTUS	gene	8208926	8209216	.	-	.	jg13044
dmelr6.33_2	AUGUSTUS	start_codon	8209214	8209216	.	-	0	transcript_id "file_1_file_1_jg13044.t1"; gene_id "file_1_file_1_jg13044";
dmelr6.33_1	AUGUSTUS	start_codon	10645849	10645851	.	+	0	transcript_id "file_1_file_1_jg9866.t1"; gene_id "file_1_file_1_jg9866";
dmelr6.33_1	AUGUSTUS	CDS	10645849	10645971	1	+	0	transcript_id "file_1_file_1_jg9866.t1"; gene_id "file_1_file_1_jg9866";
dmelr6.33_1	AUGUSTUS	exon	10645849	10645971	.	+	.	transcript_id "file_1_file_1_jg9866.t1"; gene_id "file_1_file_1_jg9866";
dmelr6.33_1	AUGUSTUS	intron	10645972	10646022	.	+	.	transcript_id "file_1_file_1_jg9866.t1"; gene_id "file_1_file_1_jg9866";
dmelr6.33_1	AUGUSTUS	CDS	10646023	10646806	1	+	0	transcript_id "file_1_file_1_jg9866.t1"; gene_id "file_1_file_1_jg9866";
dmelr6.33_1	AUGUSTUS	exon	10646023	10646806	.	+	.	transcript_id "file_1_file_1_jg9866.t1"; gene_id "file_1_file_1_jg9866";
dmelr6.33_1	AUGUSTUS	intron	10646807	10646861	.	+	.	transcript_id "file_1_file_1_jg9866.t1"; gene_id "file_1_file_1_jg9866";
dmelr6.33_1	AUGUSTUS	CDS	10646862	10647419	1	+	2	transcript_id "file_1_file_1_jg9866.t1"; gene_id "file_1_file_1_jg9866";
dmelr6.33_1	AUGUSTUS	exon	10646862	10647419	.	+	.	transcript_id "file_1_file_1_jg9866.t1"; gene_id "file_1_file_1_jg9866";
dmelr6.33_1	AUGUSTUS	intron	10647420	10647479	.	+	.	transcript_id "file_1_file_1_jg9866.t1"; gene_id "file_1_file_1_jg9866";
dmelr6.33_1	AUGUSTUS	CDS	10647480	10647786	1	+	2	transcript_id "file_1_file_1_jg9866.t1"; gene_id "file_1_file_1_jg9866";
dmelr6.33_1	AUGUSTUS	exon	10647480	10647786	.	+	.	transcript_id "file_1_file_1_jg9866.t1"; gene_id "file_1_file_1_jg9866";
dmelr6.33_1	AUGUSTUS	intron	10647787	10647924	.	+	.	transcript_id "file_1_file_1_jg9866.t1"; gene_id "file_1_file_1_jg9866";
dmelr6.33_1	AUGUSTUS	CDS	10647925	10648422	1	+	1	transcript_id "file_1_file_1_jg9866.t1"; gene_id "file_1_file_1_jg9866";
dmelr6.33_1	AUGUSTUS	exon	10647925	10648422	.	+	.	transcript_id "file_1_file_1_jg9866.t1"; gene_id "file_1_file_1_jg9866";
dmelr6.33_1	AUGUSTUS	intron	10648423	10648480	.	+	.	transcript_id "file_1_file_1_jg9866.t1"; gene_id "file_1_file_1_jg9866";
dmelr6.33_1	AUGUSTUS	transcript	10645849	10648595	.	+	.	transcript_id "file_1_file_1_jg9866.t1"; gene_id "file_1_file_1_jg9866"
dmelr6.33_1	AUGUSTUS	gene	10645849	10648595	.	+	.	jg9866
dmelr6.33_1	AUGUSTUS	CDS	10648481	10648595	1	+	1	transcript_id "file_1_file_1_jg9866.t1"; gene_id "file_1_file_1_jg9866";
dmelr6.33_1	AUGUSTUS	exon	10648481	10648595	.	+	.	transcript_id "file_1_file_1_jg9866.t1"; gene_id "file_1_file_1_jg9866";
dmelr6.33_1	AUGUSTUS	stop_codon	10648593	10648595	.	+	0	transcript_id "file_1_file_1_jg9866.t1"; gene_id "file_1_file_1_jg9866";
dmelr6.33_2	AUGUSTUS	stop_codon	4261723	4261725	.	-	0	transcript_id "file_1_file_1_jg12599.t1"; gene_id "file_1_file_1_jg12599";
dmelr6.33_2	AUGUSTUS	CDS	4261723	4262204	1	-	2	transcript_id "file_1_file_1_jg12599.t1"; gene_id "file_1_file_1_jg12599";
dmelr6.33_2	AUGUSTUS	exon	4261723	4262204	.	-	.	transcript_id "file_1_file_1_jg12599.t1"; gene_id "file_1_file_1_jg12599";
dmelr6.33_2	AUGUSTUS	intron	4262205	4262263	.	-	.	transcript_id "file_1_file_1_jg12599.t1"; gene_id "file_1_file_1_jg12599";
dmelr6.33_2	AUGUSTUS	transcript	4261723	4262366	.	-	.	transcript_id "file_1_file_1_jg12599.t1"; gene_id "file_1_file_1_jg12599"
dmelr6.33_2	AUGUSTUS	gene	4261723	4262366	.	-	.	jg12599
dmelr6.33_2	AUGUSTUS	CDS	4262264	4262366	1	-	0	transcript_id "file_1_file_1_jg12599.t1"; gene_id "file_1_file_1_jg12599";
dmelr6.33_2	AUGUSTUS	exon	4262264	4262366	.	-	.	transcript_id "file_1_file_1_jg12599.t1"; gene_id "file_1_file_1_jg12599";
dmelr6.33_2	AUGUSTUS	start_codon	4262364	4262366	.	-	0	transcript_id "file_1_file_1_jg12599.t1"; gene_id "file_1_file_1_jg12599";
dmelr6.33_1	AUGUSTUS	start_codon	17371079	17371081	.	+	0	transcript_id "file_1_file_1_jg10813.t1"; gene_id "file_1_file_1_jg10813";
dmelr6.33_1	AUGUSTUS	CDS	17371079	17371153	1	+	0	transcript_id "file_1_file_1_jg10813.t1"; gene_id "file_1_file_1_jg10813";
dmelr6.33_1	AUGUSTUS	exon	17371079	17371153	.	+	.	transcript_id "file_1_file_1_jg10813.t1"; gene_id "file_1_file_1_jg10813";
dmelr6.33_1	AUGUSTUS	intron	17371154	17373076	.	+	.	transcript_id "file_1_file_1_jg10813.t1"; gene_id "file_1_file_1_jg10813";
dmelr6.33_1	AUGUSTUS	CDS	17373077	17373161	1	+	0	transcript_id "file_1_file_1_jg10813.t1"; gene_id "file_1_file_1_jg10813";
dmelr6.33_1	AUGUSTUS	exon	17373077	17373161	.	+	.	transcript_id "file_1_file_1_jg10813.t1"; gene_id "file_1_file_1_jg10813";
dmelr6.33_1	AUGUSTUS	intron	17373162	17373817	.	+	.	transcript_id "file_1_file_1_jg10813.t1"; gene_id "file_1_file_1_jg10813";
dmelr6.33_1	AUGUSTUS	transcript	17371079	17374770	.	+	.	transcript_id "file_1_file_1_jg10813.t1"; gene_id "file_1_file_1_jg10813"
dmelr6.33_1	AUGUSTUS	gene	17371079	17374770	.	+	.	jg10813
dmelr6.33_1	AUGUSTUS	CDS	17373818	17374770	1	+	2	transcript_id "file_1_file_1_jg10813.t1"; gene_id "file_1_file_1_jg10813";
dmelr6.33_1	AUGUSTUS	exon	17373818	17374770	.	+	.	transcript_id "file_1_file_1_jg10813.t1"; gene_id "file_1_file_1_jg10813";
dmelr6.33_1	AUGUSTUS	stop_codon	17374768	17374770	.	+	0	transcript_id "file_1_file_1_jg10813.t1"; gene_id "file_1_file_1_jg10813";
dmelr6.33_1	AUGUSTUS	stop_codon	18052631	18052633	.	-	0	transcript_id "file_1_file_1_jg10933.t1"; gene_id "file_1_file_1_jg10933";
dmelr6.33_1	AUGUSTUS	CDS	18052631	18053332	1	-	0	transcript_id "file_1_file_1_jg10933.t1"; gene_id "file_1_file_1_jg10933";
dmelr6.33_1	AUGUSTUS	exon	18052631	18053332	.	-	.	transcript_id "file_1_file_1_jg10933.t1"; gene_id "file_1_file_1_jg10933";
dmelr6.33_1	AUGUSTUS	intron	18053333	18053628	.	-	.	transcript_id "file_1_file_1_jg10933.t1"; gene_id "file_1_file_1_jg10933";
dmelr6.33_1	AUGUSTUS	transcript	18052631	18054006	.	-	.	transcript_id "file_1_file_1_jg10933.t1"; gene_id "file_1_file_1_jg10933"
dmelr6.33_1	AUGUSTUS	gene	18052631	18054006	.	-	.	jg10933
dmelr6.33_1	AUGUSTUS	CDS	18053629	18054006	1	-	0	transcript_id "file_1_file_1_jg10933.t1"; gene_id "file_1_file_1_jg10933";
dmelr6.33_1	AUGUSTUS	exon	18053629	18054006	.	-	.	transcript_id "file_1_file_1_jg10933.t1"; gene_id "file_1_file_1_jg10933";
dmelr6.33_1	AUGUSTUS	start_codon	18054004	18054006	.	-	0	transcript_id "file_1_file_1_jg10933.t1"; gene_id "file_1_file_1_jg10933";
dmelr6.33_3	AUGUSTUS	start_codon	23923378	23923380	.	+	0	transcript_id "file_1_file_1_jg2745.t1"; gene_id "file_1_file_1_jg2745";
dmelr6.33_3	AUGUSTUS	CDS	23923378	23923593	1	+	0	transcript_id "file_1_file_1_jg2745.t1"; gene_id "file_1_file_1_jg2745";
dmelr6.33_3	AUGUSTUS	exon	23923378	23923593	.	+	.	transcript_id "file_1_file_1_jg2745.t1"; gene_id "file_1_file_1_jg2745";
dmelr6.33_3	AUGUSTUS	intron	23923594	23923652	.	+	.	transcript_id "file_1_file_1_jg2745.t1"; gene_id "file_1_file_1_jg2745";
dmelr6.33_3	AUGUSTUS	transcript	23923378	23924198	.	+	.	transcript_id "file_1_file_1_jg2745.t1"; gene_id "file_1_file_1_jg2745"
dmelr6.33_3	AUGUSTUS	gene	23923378	23924198	.	+	.	jg2745
dmelr6.33_3	AUGUSTUS	CDS	23923653	23924198	1	+	0	transcript_id "file_1_file_1_jg2745.t1"; gene_id "file_1_file_1_jg2745";
dmelr6.33_3	AUGUSTUS	exon	23923653	23924198	.	+	.	transcript_id "file_1_file_1_jg2745.t1"; gene_id "file_1_file_1_jg2745";
dmelr6.33_3	AUGUSTUS	stop_codon	23924196	23924198	.	+	0	transcript_id "file_1_file_1_jg2745.t1"; gene_id "file_1_file_1_jg2745";
dmelr6.33_2	AUGUSTUS	stop_codon	4694323	4694325	.	-	0	transcript_id "file_1_file_1_jg12661.t1"; gene_id "file_1_file_1_jg12661";
dmelr6.33_2	AUGUSTUS	CDS	4694323	4694739	1	-	0	transcript_id "file_1_file_1_jg12661.t1"; gene_id "file_1_file_1_jg12661";
dmelr6.33_2	AUGUSTUS	exon	4694323	4694739	.	-	.	transcript_id "file_1_file_1_jg12661.t1"; gene_id "file_1_file_1_jg12661";
dmelr6.33_2	AUGUSTUS	transcript	4694323	4694739	.	-	.	transcript_id "file_1_file_1_jg12661.t1"; gene_id "file_1_file_1_jg12661"
dmelr6.33_2	AUGUSTUS	gene	4694323	4694739	.	-	.	jg12661
dmelr6.33_2	AUGUSTUS	start_codon	4694737	4694739	.	-	0	transcript_id "file_1_file_1_jg12661.t1"; gene_id "file_1_file_1_jg12661";
dmelr6.33_1	AUGUSTUS	stop_codon	24888745	24888747	.	-	0	transcript_id "file_1_file_1_jg11971.t1"; gene_id "file_1_file_1_jg11971";
dmelr6.33_1	AUGUSTUS	CDS	24888745	24888761	1	-	2	transcript_id "file_1_file_1_jg11971.t1"; gene_id "file_1_file_1_jg11971";
dmelr6.33_1	AUGUSTUS	exon	24888745	24888761	.	-	.	transcript_id "file_1_file_1_jg11971.t1"; gene_id "file_1_file_1_jg11971";
dmelr6.33_1	AUGUSTUS	intron	24888762	24888821	.	-	.	transcript_id "file_1_file_1_jg11971.t1"; gene_id "file_1_file_1_jg11971";
dmelr6.33_1	AUGUSTUS	CDS	24888822	24889135	1	-	1	transcript_id "file_1_file_1_jg11971.t1"; gene_id "file_1_file_1_jg11971";
dmelr6.33_1	AUGUSTUS	exon	24888822	24889135	.	-	.	transcript_id "file_1_file_1_jg11971.t1"; gene_id "file_1_file_1_jg11971";
dmelr6.33_1	AUGUSTUS	intron	24889136	24889194	.	-	.	transcript_id "file_1_file_1_jg11971.t1"; gene_id "file_1_file_1_jg11971";
dmelr6.33_1	AUGUSTUS	CDS	24889195	24889761	0.99	-	1	transcript_id "file_1_file_1_jg11971.t1"; gene_id "file_1_file_1_jg11971";
dmelr6.33_1	AUGUSTUS	exon	24889195	24889761	.	-	.	transcript_id "file_1_file_1_jg11971.t1"; gene_id "file_1_file_1_jg11971";
dmelr6.33_1	AUGUSTUS	intron	24889762	24889922	.	-	.	transcript_id "file_1_file_1_jg11971.t1"; gene_id "file_1_file_1_jg11971";
dmelr6.33_1	AUGUSTUS	transcript	24888745	24890911	.	-	.	transcript_id "file_1_file_1_jg11971.t1"; gene_id "file_1_file_1_jg11971"
dmelr6.33_1	AUGUSTUS	gene	24888745	24890911	.	-	.	jg11971
dmelr6.33_1	AUGUSTUS	CDS	24889923	24890911	1	-	0	transcript_id "file_1_file_1_jg11971.t1"; gene_id "file_1_file_1_jg11971";
dmelr6.33_1	AUGUSTUS	exon	24889923	24890911	.	-	.	transcript_id "file_1_file_1_jg11971.t1"; gene_id "file_1_file_1_jg11971";
dmelr6.33_1	AUGUSTUS	start_codon	24890909	24890911	.	-	0	transcript_id "file_1_file_1_jg11971.t1"; gene_id "file_1_file_1_jg11971";
dmelr6.33_3	AUGUSTUS	stop_codon	17145640	17145642	.	-	0	transcript_id "file_1_file_1_jg1924.t1"; gene_id "file_1_file_1_jg1924";
dmelr6.33_3	AUGUSTUS	CDS	17145640	17145864	1	-	0	transcript_id "file_1_file_1_jg1924.t1"; gene_id "file_1_file_1_jg1924";
dmelr6.33_3	AUGUSTUS	exon	17145640	17145864	.	-	.	transcript_id "file_1_file_1_jg1924.t1"; gene_id "file_1_file_1_jg1924";
dmelr6.33_3	AUGUSTUS	intron	17145865	17145926	.	-	.	transcript_id "file_1_file_1_jg1924.t1"; gene_id "file_1_file_1_jg1924";
dmelr6.33_3	AUGUSTUS	CDS	17145927	17146055	1	-	0	transcript_id "file_1_file_1_jg1924.t1"; gene_id "file_1_file_1_jg1924";
dmelr6.33_3	AUGUSTUS	exon	17145927	17146055	.	-	.	transcript_id "file_1_file_1_jg1924.t1"; gene_id "file_1_file_1_jg1924";
dmelr6.33_3	AUGUSTUS	intron	17146056	17146119	.	-	.	transcript_id "file_1_file_1_jg1924.t1"; gene_id "file_1_file_1_jg1924";
dmelr6.33_3	AUGUSTUS	CDS	17146120	17146663	1	-	1	transcript_id "file_1_file_1_jg1924.t1"; gene_id "file_1_file_1_jg1924";
dmelr6.33_3	AUGUSTUS	exon	17146120	17146663	.	-	.	transcript_id "file_1_file_1_jg1924.t1"; gene_id "file_1_file_1_jg1924";
dmelr6.33_3	AUGUSTUS	intron	17146664	17146720	.	-	.	transcript_id "file_1_file_1_jg1924.t1"; gene_id "file_1_file_1_jg1924";
dmelr6.33_3	AUGUSTUS	CDS	17146721	17147351	1	-	2	transcript_id "file_1_file_1_jg1924.t1"; gene_id "file_1_file_1_jg1924";
dmelr6.33_3	AUGUSTUS	exon	17146721	17147351	.	-	.	transcript_id "file_1_file_1_jg1924.t1"; gene_id "file_1_file_1_jg1924";
dmelr6.33_3	AUGUSTUS	intron	17147352	17147414	.	-	.	transcript_id "file_1_file_1_jg1924.t1"; gene_id "file_1_file_1_jg1924";
dmelr6.33_3	AUGUSTUS	CDS	17147415	17147737	1	-	1	transcript_id "file_1_file_1_jg1924.t1"; gene_id "file_1_file_1_jg1924";
dmelr6.33_3	AUGUSTUS	exon	17147415	17147737	.	-	.	transcript_id "file_1_file_1_jg1924.t1"; gene_id "file_1_file_1_jg1924";
dmelr6.33_3	AUGUSTUS	intron	17147738	17148637	.	-	.	transcript_id "file_1_file_1_jg1924.t1"; gene_id "file_1_file_1_jg1924";
dmelr6.33_3	AUGUSTUS	transcript	17145640	17148894	.	-	.	transcript_id "file_1_file_1_jg1924.t1"; gene_id "file_1_file_1_jg1924"
dmelr6.33_3	AUGUSTUS	gene	17145640	17148894	.	-	.	jg1924
dmelr6.33_3	AUGUSTUS	CDS	17148638	17148894	1	-	0	transcript_id "file_1_file_1_jg1924.t1"; gene_id "file_1_file_1_jg1924";
dmelr6.33_3	AUGUSTUS	exon	17148638	17148894	.	-	.	transcript_id "file_1_file_1_jg1924.t1"; gene_id "file_1_file_1_jg1924";
dmelr6.33_3	AUGUSTUS	start_codon	17148892	17148894	.	-	0	transcript_id "file_1_file_1_jg1924.t1"; gene_id "file_1_file_1_jg1924";
dmelr6.33_2	AUGUSTUS	stop_codon	7335671	7335673	.	-	0	transcript_id "file_1_file_1_jg12933.t1"; gene_id "file_1_file_1_jg12933";
dmelr6.33_2	AUGUSTUS	CDS	7335671	7335875	1	-	1	transcript_id "file_1_file_1_jg12933.t1"; gene_id "file_1_file_1_jg12933";
dmelr6.33_2	AUGUSTUS	exon	7335671	7335875	.	-	.	transcript_id "file_1_file_1_jg12933.t1"; gene_id "file_1_file_1_jg12933";
dmelr6.33_2	AUGUSTUS	intron	7335876	7335937	.	-	.	transcript_id "file_1_file_1_jg12933.t1"; gene_id "file_1_file_1_jg12933";
dmelr6.33_2	AUGUSTUS	transcript	7335671	7338891	.	-	.	transcript_id "file_1_file_1_jg12933.t1"; gene_id "file_1_file_1_jg12933"
dmelr6.33_2	AUGUSTUS	gene	7335671	7338891	.	-	.	jg12933
dmelr6.33_2	AUGUSTUS	CDS	7335938	7338891	1	-	0	transcript_id "file_1_file_1_jg12933.t1"; gene_id "file_1_file_1_jg12933";
dmelr6.33_2	AUGUSTUS	exon	7335938	7338891	.	-	.	transcript_id "file_1_file_1_jg12933.t1"; gene_id "file_1_file_1_jg12933";
dmelr6.33_2	AUGUSTUS	start_codon	7338889	7338891	.	-	0	transcript_id "file_1_file_1_jg12933.t1"; gene_id "file_1_file_1_jg12933";
dmelr6.33_5	AUGUSTUS	stop_codon	12974785	12974787	.	-	0	transcript_id "file_1_file_1_jg7975.t1"; gene_id "file_1_file_1_jg7975";
dmelr6.33_5	AUGUSTUS	CDS	12974785	12975494	1	-	2	transcript_id "file_1_file_1_jg7975.t1"; gene_id "file_1_file_1_jg7975";
dmelr6.33_5	AUGUSTUS	exon	12974785	12975494	.	-	.	transcript_id "file_1_file_1_jg7975.t1"; gene_id "file_1_file_1_jg7975";
dmelr6.33_5	AUGUSTUS	intron	12975495	12975556	.	-	.	transcript_id "file_1_file_1_jg7975.t1"; gene_id "file_1_file_1_jg7975";
dmelr6.33_5	AUGUSTUS	CDS	12975557	12975721	1	-	2	transcript_id "file_1_file_1_jg7975.t1"; gene_id "file_1_file_1_jg7975";
dmelr6.33_5	AUGUSTUS	exon	12975557	12975721	.	-	.	transcript_id "file_1_file_1_jg7975.t1"; gene_id "file_1_file_1_jg7975";
dmelr6.33_5	AUGUSTUS	intron	12975722	12975849	.	-	.	transcript_id "file_1_file_1_jg7975.t1"; gene_id "file_1_file_1_jg7975";
dmelr6.33_5	AUGUSTUS	transcript	12974785	12976231	.	-	.	transcript_id "file_1_file_1_jg7975.t1"; gene_id "file_1_file_1_jg7975"
dmelr6.33_5	AUGUSTUS	gene	12974785	12976231	.	-	.	jg7975
dmelr6.33_5	AUGUSTUS	CDS	12975850	12976231	1	-	0	transcript_id "file_1_file_1_jg7975.t1"; gene_id "file_1_file_1_jg7975";
dmelr6.33_5	AUGUSTUS	exon	12975850	12976231	.	-	.	transcript_id "file_1_file_1_jg7975.t1"; gene_id "file_1_file_1_jg7975";
dmelr6.33_5	AUGUSTUS	start_codon	12976229	12976231	.	-	0	transcript_id "file_1_file_1_jg7975.t1"; gene_id "file_1_file_1_jg7975";
dmelr6.33_5	AUGUSTUS	stop_codon	16882852	16882854	.	-	0	transcript_id "file_1_file_1_jg8447.t1"; gene_id "file_1_file_1_jg8447";
dmelr6.33_5	AUGUSTUS	CDS	16882852	16883406	1	-	0	transcript_id "file_1_file_1_jg8447.t1"; gene_id "file_1_file_1_jg8447";
dmelr6.33_5	AUGUSTUS	exon	16882852	16883406	.	-	.	transcript_id "file_1_file_1_jg8447.t1"; gene_id "file_1_file_1_jg8447";
dmelr6.33_5	AUGUSTUS	intron	16883407	16883494	.	-	.	transcript_id "file_1_file_1_jg8447.t1"; gene_id "file_1_file_1_jg8447";
dmelr6.33_5	AUGUSTUS	CDS	16883495	16884001	1	-	0	transcript_id "file_1_file_1_jg8447.t1"; gene_id "file_1_file_1_jg8447";
dmelr6.33_5	AUGUSTUS	exon	16883495	16884001	.	-	.	transcript_id "file_1_file_1_jg8447.t1"; gene_id "file_1_file_1_jg8447";
dmelr6.33_5	AUGUSTUS	intron	16884002	16884063	.	-	.	transcript_id "file_1_file_1_jg8447.t1"; gene_id "file_1_file_1_jg8447";
dmelr6.33_5	AUGUSTUS	transcript	16882852	16884240	.	-	.	transcript_id "file_1_file_1_jg8447.t1"; gene_id "file_1_file_1_jg8447"
dmelr6.33_5	AUGUSTUS	gene	16882852	16884240	.	-	.	jg8447
dmelr6.33_5	AUGUSTUS	CDS	16884064	16884240	1	-	0	transcript_id "file_1_file_1_jg8447.t1"; gene_id "file_1_file_1_jg8447";
dmelr6.33_5	AUGUSTUS	exon	16884064	16884240	.	-	.	transcript_id "file_1_file_1_jg8447.t1"; gene_id "file_1_file_1_jg8447";
dmelr6.33_5	AUGUSTUS	start_codon	16884238	16884240	.	-	0	transcript_id "file_1_file_1_jg8447.t1"; gene_id "file_1_file_1_jg8447";
dmelr6.33_3	AUGUSTUS	stop_codon	6628408	6628410	.	-	0	transcript_id "file_1_file_1_jg573.t1"; gene_id "file_1_file_1_jg573";
dmelr6.33_3	AUGUSTUS	CDS	6628408	6628614	1	-	0	transcript_id "file_1_file_1_jg573.t1"; gene_id "file_1_file_1_jg573";
dmelr6.33_3	AUGUSTUS	exon	6628408	6628614	.	-	.	transcript_id "file_1_file_1_jg573.t1"; gene_id "file_1_file_1_jg573";
dmelr6.33_3	AUGUSTUS	intron	6628615	6628664	.	-	.	transcript_id "file_1_file_1_jg573.t1"; gene_id "file_1_file_1_jg573";
dmelr6.33_3	AUGUSTUS	CDS	6628665	6628775	1	-	0	transcript_id "file_1_file_1_jg573.t1"; gene_id "file_1_file_1_jg573";
dmelr6.33_3	AUGUSTUS	exon	6628665	6628775	.	-	.	transcript_id "file_1_file_1_jg573.t1"; gene_id "file_1_file_1_jg573";
dmelr6.33_3	AUGUSTUS	intron	6628776	6628830	.	-	.	transcript_id "file_1_file_1_jg573.t1"; gene_id "file_1_file_1_jg573";
dmelr6.33_3	AUGUSTUS	transcript	6628408	6629190	.	-	.	transcript_id "file_1_file_1_jg573.t1"; gene_id "file_1_file_1_jg573"
dmelr6.33_3	AUGUSTUS	gene	6628408	6629190	.	-	.	jg573
dmelr6.33_3	AUGUSTUS	CDS	6628831	6629190	1	-	0	transcript_id "file_1_file_1_jg573.t1"; gene_id "file_1_file_1_jg573";
dmelr6.33_3	AUGUSTUS	exon	6628831	6629190	.	-	.	transcript_id "file_1_file_1_jg573.t1"; gene_id "file_1_file_1_jg573";
dmelr6.33_3	AUGUSTUS	start_codon	6629188	6629190	.	-	0	transcript_id "file_1_file_1_jg573.t1"; gene_id "file_1_file_1_jg573";
dmelr6.33_3	AUGUSTUS	start_codon	19190080	19190082	.	+	0	transcript_id "file_1_file_1_jg2166.t1"; gene_id "file_1_file_1_jg2166";
dmelr6.33_3	AUGUSTUS	CDS	19190080	19190576	1	+	0	transcript_id "file_1_file_1_jg2166.t1"; gene_id "file_1_file_1_jg2166";
dmelr6.33_3	AUGUSTUS	exon	19190080	19190576	.	+	.	transcript_id "file_1_file_1_jg2166.t1"; gene_id "file_1_file_1_jg2166";
dmelr6.33_3	AUGUSTUS	intron	19190577	19200021	.	+	.	transcript_id "file_1_file_1_jg2166.t1"; gene_id "file_1_file_1_jg2166";
dmelr6.33_3	AUGUSTUS	CDS	19200022	19200706	1	+	1	transcript_id "file_1_file_1_jg2166.t1"; gene_id "file_1_file_1_jg2166";
dmelr6.33_3	AUGUSTUS	exon	19200022	19200706	.	+	.	transcript_id "file_1_file_1_jg2166.t1"; gene_id "file_1_file_1_jg2166";
dmelr6.33_3	AUGUSTUS	intron	19200707	19200777	.	+	.	transcript_id "file_1_file_1_jg2166.t1"; gene_id "file_1_file_1_jg2166";
dmelr6.33_3	AUGUSTUS	transcript	19190080	19200852	.	+	.	transcript_id "file_1_file_1_jg2166.t1"; gene_id "file_1_file_1_jg2166"
dmelr6.33_3	AUGUSTUS	gene	19190080	19200852	.	+	.	jg2166
dmelr6.33_3	AUGUSTUS	CDS	19200778	19200852	1	+	0	transcript_id "file_1_file_1_jg2166.t1"; gene_id "file_1_file_1_jg2166";
dmelr6.33_3	AUGUSTUS	exon	19200778	19200852	.	+	.	transcript_id "file_1_file_1_jg2166.t1"; gene_id "file_1_file_1_jg2166";
dmelr6.33_3	AUGUSTUS	stop_codon	19200850	19200852	.	+	0	transcript_id "file_1_file_1_jg2166.t1"; gene_id "file_1_file_1_jg2166";
dmelr6.33_3	AUGUSTUS	stop_codon	6109779	6109781	.	-	0	transcript_id "file_1_file_1_jg505.t1"; gene_id "file_1_file_1_jg505";
dmelr6.33_3	AUGUSTUS	CDS	6109779	6110465	1	-	0	transcript_id "file_1_file_1_jg505.t1"; gene_id "file_1_file_1_jg505";
dmelr6.33_3	AUGUSTUS	exon	6109779	6110465	.	-	.	transcript_id "file_1_file_1_jg505.t1"; gene_id "file_1_file_1_jg505";
dmelr6.33_3	AUGUSTUS	intron	6110466	6110957	.	-	.	transcript_id "file_1_file_1_jg505.t1"; gene_id "file_1_file_1_jg505";
dmelr6.33_3	AUGUSTUS	transcript	6109779	6111008	.	-	.	transcript_id "file_1_file_1_jg505.t1"; gene_id "file_1_file_1_jg505"
dmelr6.33_3	AUGUSTUS	gene	6109779	6111008	.	-	.	jg505
dmelr6.33_3	AUGUSTUS	CDS	6110958	6111008	1	-	0	transcript_id "file_1_file_1_jg505.t1"; gene_id "file_1_file_1_jg505";
dmelr6.33_3	AUGUSTUS	exon	6110958	6111008	.	-	.	transcript_id "file_1_file_1_jg505.t1"; gene_id "file_1_file_1_jg505";
dmelr6.33_3	AUGUSTUS	start_codon	6111006	6111008	.	-	0	transcript_id "file_1_file_1_jg505.t1"; gene_id "file_1_file_1_jg505";
dmelr6.33_1	AUGUSTUS	stop_codon	20986833	20986835	.	-	0	transcript_id "file_1_file_1_jg11284.t1"; gene_id "file_1_file_1_jg11284";
dmelr6.33_1	AUGUSTUS	CDS	20986833	20987667	1	-	1	transcript_id "file_1_file_1_jg11284.t1"; gene_id "file_1_file_1_jg11284";
dmelr6.33_1	AUGUSTUS	exon	20986833	20987667	.	-	.	transcript_id "file_1_file_1_jg11284.t1"; gene_id "file_1_file_1_jg11284";
dmelr6.33_1	AUGUSTUS	intron	20987668	20987728	.	-	.	transcript_id "file_1_file_1_jg11284.t1"; gene_id "file_1_file_1_jg11284";
dmelr6.33_1	AUGUSTUS	CDS	20987729	20988053	1	-	2	transcript_id "file_1_file_1_jg11284.t1"; gene_id "file_1_file_1_jg11284";
dmelr6.33_1	AUGUSTUS	exon	20987729	20988053	.	-	.	transcript_id "file_1_file_1_jg11284.t1"; gene_id "file_1_file_1_jg11284";
dmelr6.33_1	AUGUSTUS	intron	20988054	20988111	.	-	.	transcript_id "file_1_file_1_jg11284.t1"; gene_id "file_1_file_1_jg11284";
dmelr6.33_1	AUGUSTUS	CDS	20988112	20988755	1	-	1	transcript_id "file_1_file_1_jg11284.t1"; gene_id "file_1_file_1_jg11284";
dmelr6.33_1	AUGUSTUS	exon	20988112	20988755	.	-	.	transcript_id "file_1_file_1_jg11284.t1"; gene_id "file_1_file_1_jg11284";
dmelr6.33_1	AUGUSTUS	intron	20988756	20988812	.	-	.	transcript_id "file_1_file_1_jg11284.t1"; gene_id "file_1_file_1_jg11284";
dmelr6.33_1	AUGUSTUS	CDS	20988813	20988891	1	-	2	transcript_id "file_1_file_1_jg11284.t1"; gene_id "file_1_file_1_jg11284";
dmelr6.33_1	AUGUSTUS	exon	20988813	20988891	.	-	.	transcript_id "file_1_file_1_jg11284.t1"; gene_id "file_1_file_1_jg11284";
dmelr6.33_1	AUGUSTUS	intron	20988892	20988955	.	-	.	transcript_id "file_1_file_1_jg11284.t1"; gene_id "file_1_file_1_jg11284";
dmelr6.33_1	AUGUSTUS	CDS	20988956	20989071	1	-	1	transcript_id "file_1_file_1_jg11284.t1"; gene_id "file_1_file_1_jg11284";
dmelr6.33_1	AUGUSTUS	exon	20988956	20989071	.	-	.	transcript_id "file_1_file_1_jg11284.t1"; gene_id "file_1_file_1_jg11284";
dmelr6.33_1	AUGUSTUS	intron	20989072	20989133	.	-	.	transcript_id "file_1_file_1_jg11284.t1"; gene_id "file_1_file_1_jg11284";
dmelr6.33_1	AUGUSTUS	CDS	20989134	20989689	1	-	2	transcript_id "file_1_file_1_jg11284.t1"; gene_id "file_1_file_1_jg11284";
dmelr6.33_1	AUGUSTUS	exon	20989134	20989689	.	-	.	transcript_id "file_1_file_1_jg11284.t1"; gene_id "file_1_file_1_jg11284";
dmelr6.33_1	AUGUSTUS	intron	20989690	20989745	.	-	.	transcript_id "file_1_file_1_jg11284.t1"; gene_id "file_1_file_1_jg11284";
dmelr6.33_1	AUGUSTUS	CDS	20989746	20990022	1	-	0	transcript_id "file_1_file_1_jg11284.t1"; gene_id "file_1_file_1_jg11284";
dmelr6.33_1	AUGUSTUS	exon	20989746	20990022	.	-	.	transcript_id "file_1_file_1_jg11284.t1"; gene_id "file_1_file_1_jg11284";
dmelr6.33_1	AUGUSTUS	intron	20990023	20990122	.	-	.	transcript_id "file_1_file_1_jg11284.t1"; gene_id "file_1_file_1_jg11284";
dmelr6.33_1	AUGUSTUS	CDS	20990123	20990200	1	-	0	transcript_id "file_1_file_1_jg11284.t1"; gene_id "file_1_file_1_jg11284";
dmelr6.33_1	AUGUSTUS	exon	20990123	20990200	.	-	.	transcript_id "file_1_file_1_jg11284.t1"; gene_id "file_1_file_1_jg11284";
dmelr6.33_1	AUGUSTUS	intron	20990201	20990478	.	-	.	transcript_id "file_1_file_1_jg11284.t1"; gene_id "file_1_file_1_jg11284";
dmelr6.33_1	AUGUSTUS	CDS	20990479	20990644	1	-	1	transcript_id "file_1_file_1_jg11284.t1"; gene_id "file_1_file_1_jg11284";
dmelr6.33_1	AUGUSTUS	exon	20990479	20990644	.	-	.	transcript_id "file_1_file_1_jg11284.t1"; gene_id "file_1_file_1_jg11284";
dmelr6.33_1	AUGUSTUS	intron	20990645	20990709	.	-	.	transcript_id "file_1_file_1_jg11284.t1"; gene_id "file_1_file_1_jg11284";
dmelr6.33_1	AUGUSTUS	CDS	20990710	20990821	1	-	2	transcript_id "file_1_file_1_jg11284.t1"; gene_id "file_1_file_1_jg11284";
dmelr6.33_1	AUGUSTUS	exon	20990710	20990821	.	-	.	transcript_id "file_1_file_1_jg11284.t1"; gene_id "file_1_file_1_jg11284";
dmelr6.33_1	AUGUSTUS	intron	20990822	20990873	.	-	.	transcript_id "file_1_file_1_jg11284.t1"; gene_id "file_1_file_1_jg11284";
dmelr6.33_1	AUGUSTUS	transcript	20986833	20991171	.	-	.	transcript_id "file_1_file_1_jg11284.t1"; gene_id "file_1_file_1_jg11284"
dmelr6.33_1	AUGUSTUS	gene	20986833	20991171	.	-	.	jg11284
dmelr6.33_1	AUGUSTUS	CDS	20990874	20991171	1	-	0	transcript_id "file_1_file_1_jg11284.t1"; gene_id "file_1_file_1_jg11284";
dmelr6.33_1	AUGUSTUS	exon	20990874	20991171	.	-	.	transcript_id "file_1_file_1_jg11284.t1"; gene_id "file_1_file_1_jg11284";
dmelr6.33_1	AUGUSTUS	start_codon	20991169	20991171	.	-	0	transcript_id "file_1_file_1_jg11284.t1"; gene_id "file_1_file_1_jg11284";
dmelr6.33_1	AUGUSTUS	start_codon	20407827	20407829	.	+	0	transcript_id "file_1_file_1_jg11206.t1"; gene_id "file_1_file_1_jg11206";
dmelr6.33_1	AUGUSTUS	CDS	20407827	20408135	0.86	+	0	transcript_id "file_1_file_1_jg11206.t1"; gene_id "file_1_file_1_jg11206";
dmelr6.33_1	AUGUSTUS	exon	20407827	20408135	.	+	.	transcript_id "file_1_file_1_jg11206.t1"; gene_id "file_1_file_1_jg11206";
dmelr6.33_1	AUGUSTUS	transcript	20407827	20408135	.	+	.	transcript_id "file_1_file_1_jg11206.t1"; gene_id "file_1_file_1_jg11206"
dmelr6.33_1	AUGUSTUS	gene	20407827	20408135	.	+	.	jg11206
dmelr6.33_1	AUGUSTUS	stop_codon	20408133	20408135	.	+	0	transcript_id "file_1_file_1_jg11206.t1"; gene_id "file_1_file_1_jg11206";
dmelr6.33_2	AUGUSTUS	stop_codon	1832837	1832839	.	-	0	transcript_id "file_1_file_1_jg12297.t1"; gene_id "file_1_file_1_jg12297";
dmelr6.33_2	AUGUSTUS	CDS	1832837	1832994	1	-	2	transcript_id "file_1_file_1_jg12297.t1"; gene_id "file_1_file_1_jg12297";
dmelr6.33_2	AUGUSTUS	exon	1832837	1832994	.	-	.	transcript_id "file_1_file_1_jg12297.t1"; gene_id "file_1_file_1_jg12297";
dmelr6.33_2	AUGUSTUS	intron	1832995	1834288	.	-	.	transcript_id "file_1_file_1_jg12297.t1"; gene_id "file_1_file_1_jg12297";
dmelr6.33_2	AUGUSTUS	CDS	1834289	1834528	1	-	2	transcript_id "file_1_file_1_jg12297.t1"; gene_id "file_1_file_1_jg12297";
dmelr6.33_2	AUGUSTUS	exon	1834289	1834528	.	-	.	transcript_id "file_1_file_1_jg12297.t1"; gene_id "file_1_file_1_jg12297";
dmelr6.33_2	AUGUSTUS	intron	1834529	1834586	.	-	.	transcript_id "file_1_file_1_jg12297.t1"; gene_id "file_1_file_1_jg12297";
dmelr6.33_2	AUGUSTUS	CDS	1834587	1834683	1	-	0	transcript_id "file_1_file_1_jg12297.t1"; gene_id "file_1_file_1_jg12297";
dmelr6.33_2	AUGUSTUS	exon	1834587	1834683	.	-	.	transcript_id "file_1_file_1_jg12297.t1"; gene_id "file_1_file_1_jg12297";
dmelr6.33_2	AUGUSTUS	intron	1834684	1834868	.	-	.	transcript_id "file_1_file_1_jg12297.t1"; gene_id "file_1_file_1_jg12297";
dmelr6.33_2	AUGUSTUS	transcript	1832837	1834958	.	-	.	transcript_id "file_1_file_1_jg12297.t1"; gene_id "file_1_file_1_jg12297"
dmelr6.33_2	AUGUSTUS	gene	1832837	1834958	.	-	.	jg12297
dmelr6.33_2	AUGUSTUS	CDS	1834869	1834958	1	-	0	transcript_id "file_1_file_1_jg12297.t1"; gene_id "file_1_file_1_jg12297";
dmelr6.33_2	AUGUSTUS	exon	1834869	1834958	.	-	.	transcript_id "file_1_file_1_jg12297.t1"; gene_id "file_1_file_1_jg12297";
dmelr6.33_2	AUGUSTUS	start_codon	1834956	1834958	.	-	0	transcript_id "file_1_file_1_jg12297.t1"; gene_id "file_1_file_1_jg12297";
dmelr6.33_2	AUGUSTUS	start_codon	3369619	3369621	.	+	0	transcript_id "file_1_file_1_jg12486.t1"; gene_id "file_1_file_1_jg12486";
dmelr6.33_2	AUGUSTUS	CDS	3369619	3369815	0.86	+	0	transcript_id "file_1_file_1_jg12486.t1"; gene_id "file_1_file_1_jg12486";
dmelr6.33_2	AUGUSTUS	exon	3369619	3369815	.	+	.	transcript_id "file_1_file_1_jg12486.t1"; gene_id "file_1_file_1_jg12486";
dmelr6.33_2	AUGUSTUS	intron	3369816	3370106	.	+	.	transcript_id "file_1_file_1_jg12486.t1"; gene_id "file_1_file_1_jg12486";
dmelr6.33_2	AUGUSTUS	transcript	3369619	3370143	.	+	.	transcript_id "file_1_file_1_jg12486.t1"; gene_id "file_1_file_1_jg12486"
dmelr6.33_2	AUGUSTUS	gene	3369619	3370143	.	+	.	jg12486
dmelr6.33_2	AUGUSTUS	CDS	3370107	3370143	0.81	+	1	transcript_id "file_1_file_1_jg12486.t1"; gene_id "file_1_file_1_jg12486";
dmelr6.33_2	AUGUSTUS	exon	3370107	3370143	.	+	.	transcript_id "file_1_file_1_jg12486.t1"; gene_id "file_1_file_1_jg12486";
dmelr6.33_2	AUGUSTUS	stop_codon	3370141	3370143	.	+	0	transcript_id "file_1_file_1_jg12486.t1"; gene_id "file_1_file_1_jg12486";
dmelr6.33_2	AUGUSTUS	start_codon	19871394	19871396	.	+	0	transcript_id "file_1_file_1_jg14432.t2"; gene_id "file_1_file_1_jg14432";
dmelr6.33_2	AUGUSTUS	CDS	19871394	19871454	1	+	0	transcript_id "file_1_file_1_jg14432.t2"; gene_id "file_1_file_1_jg14432";
dmelr6.33_2	AUGUSTUS	exon	19871394	19871454	.	+	.	transcript_id "file_1_file_1_jg14432.t2"; gene_id "file_1_file_1_jg14432";
dmelr6.33_2	AUGUSTUS	intron	19871455	19873760	.	+	.	transcript_id "file_1_file_1_jg14432.t2"; gene_id "file_1_file_1_jg14432";
dmelr6.33_2	AUGUSTUS	CDS	19873761	19873995	1	+	2	transcript_id "file_1_file_1_jg14432.t2"; gene_id "file_1_file_1_jg14432";
dmelr6.33_2	AUGUSTUS	exon	19873761	19873995	.	+	.	transcript_id "file_1_file_1_jg14432.t2"; gene_id "file_1_file_1_jg14432";
dmelr6.33_2	AUGUSTUS	intron	19873996	19874062	.	+	.	transcript_id "file_1_file_1_jg14432.t2"; gene_id "file_1_file_1_jg14432";
dmelr6.33_2	AUGUSTUS	CDS	19874063	19874339	1	+	1	transcript_id "file_1_file_1_jg14432.t2"; gene_id "file_1_file_1_jg14432";
dmelr6.33_2	AUGUSTUS	exon	19874063	19874339	.	+	.	transcript_id "file_1_file_1_jg14432.t2"; gene_id "file_1_file_1_jg14432";
dmelr6.33_2	AUGUSTUS	intron	19874340	19874540	.	+	.	transcript_id "file_1_file_1_jg14432.t2"; gene_id "file_1_file_1_jg14432";
dmelr6.33_2	AUGUSTUS	CDS	19874541	19874769	1	+	0	transcript_id "file_1_file_1_jg14432.t2"; gene_id "file_1_file_1_jg14432";
dmelr6.33_2	AUGUSTUS	exon	19874541	19874769	.	+	.	transcript_id "file_1_file_1_jg14432.t2"; gene_id "file_1_file_1_jg14432";
dmelr6.33_2	AUGUSTUS	intron	19874770	19874832	.	+	.	transcript_id "file_1_file_1_jg14432.t2"; gene_id "file_1_file_1_jg14432";
dmelr6.33_2	AUGUSTUS	CDS	19874833	19875692	1	+	2	transcript_id "file_1_file_1_jg14432.t2"; gene_id "file_1_file_1_jg14432";
dmelr6.33_2	AUGUSTUS	exon	19874833	19875692	.	+	.	transcript_id "file_1_file_1_jg14432.t2"; gene_id "file_1_file_1_jg14432";
dmelr6.33_2	AUGUSTUS	intron	19875693	19875758	.	+	.	transcript_id "file_1_file_1_jg14432.t2"; gene_id "file_1_file_1_jg14432";
dmelr6.33_2	AUGUSTUS	CDS	19875759	19876890	1	+	0	transcript_id "file_1_file_1_jg14432.t2"; gene_id "file_1_file_1_jg14432";
dmelr6.33_2	AUGUSTUS	exon	19875759	19876890	.	+	.	transcript_id "file_1_file_1_jg14432.t2"; gene_id "file_1_file_1_jg14432";
dmelr6.33_2	AUGUSTUS	intron	19876891	19876963	.	+	.	transcript_id "file_1_file_1_jg14432.t2"; gene_id "file_1_file_1_jg14432";
dmelr6.33_2	AUGUSTUS	CDS	19876964	19877266	1	+	2	transcript_id "file_1_file_1_jg14432.t2"; gene_id "file_1_file_1_jg14432";
dmelr6.33_2	AUGUSTUS	exon	19876964	19877266	.	+	.	transcript_id "file_1_file_1_jg14432.t2"; gene_id "file_1_file_1_jg14432";
dmelr6.33_2	AUGUSTUS	intron	19877267	19877322	.	+	.	transcript_id "file_1_file_1_jg14432.t2"; gene_id "file_1_file_1_jg14432";
dmelr6.33_2	AUGUSTUS	CDS	19877323	19877630	1	+	2	transcript_id "file_1_file_1_jg14432.t2"; gene_id "file_1_file_1_jg14432";
dmelr6.33_2	AUGUSTUS	exon	19877323	19877630	.	+	.	transcript_id "file_1_file_1_jg14432.t2"; gene_id "file_1_file_1_jg14432";
dmelr6.33_2	AUGUSTUS	intron	19877631	19878832	.	+	.	transcript_id "file_1_file_1_jg14432.t2"; gene_id "file_1_file_1_jg14432";
dmelr6.33_2	AUGUSTUS	CDS	19878833	19879479	1	+	0	transcript_id "file_1_file_1_jg14432.t2"; gene_id "file_1_file_1_jg14432";
dmelr6.33_2	AUGUSTUS	exon	19878833	19879479	.	+	.	transcript_id "file_1_file_1_jg14432.t2"; gene_id "file_1_file_1_jg14432";
dmelr6.33_2	AUGUSTUS	intron	19879480	19879535	.	+	.	transcript_id "file_1_file_1_jg14432.t2"; gene_id "file_1_file_1_jg14432";
dmelr6.33_2	AUGUSTUS	CDS	19879536	19879702	1	+	1	transcript_id "file_1_file_1_jg14432.t2"; gene_id "file_1_file_1_jg14432";
dmelr6.33_2	AUGUSTUS	exon	19879536	19879702	.	+	.	transcript_id "file_1_file_1_jg14432.t2"; gene_id "file_1_file_1_jg14432";
dmelr6.33_2	AUGUSTUS	intron	19879703	19879766	.	+	.	transcript_id "file_1_file_1_jg14432.t2"; gene_id "file_1_file_1_jg14432";
dmelr6.33_2	AUGUSTUS	CDS	19879767	19879954	1	+	2	transcript_id "file_1_file_1_jg14432.t2"; gene_id "file_1_file_1_jg14432";
dmelr6.33_2	AUGUSTUS	exon	19879767	19879954	.	+	.	transcript_id "file_1_file_1_jg14432.t2"; gene_id "file_1_file_1_jg14432";
dmelr6.33_2	AUGUSTUS	intron	19879955	19880010	.	+	.	transcript_id "file_1_file_1_jg14432.t2"; gene_id "file_1_file_1_jg14432";
dmelr6.33_2	AUGUSTUS	CDS	19880011	19880196	1	+	0	transcript_id "file_1_file_1_jg14432.t2"; gene_id "file_1_file_1_jg14432";
dmelr6.33_2	AUGUSTUS	exon	19880011	19880196	.	+	.	transcript_id "file_1_file_1_jg14432.t2"; gene_id "file_1_file_1_jg14432";
dmelr6.33_2	AUGUSTUS	intron	19880197	19880257	.	+	.	transcript_id "file_1_file_1_jg14432.t2"; gene_id "file_1_file_1_jg14432";
dmelr6.33_2	AUGUSTUS	CDS	19880258	19880725	1	+	0	transcript_id "file_1_file_1_jg14432.t2"; gene_id "file_1_file_1_jg14432";
dmelr6.33_2	AUGUSTUS	exon	19880258	19880725	.	+	.	transcript_id "file_1_file_1_jg14432.t2"; gene_id "file_1_file_1_jg14432";
dmelr6.33_2	AUGUSTUS	intron	19880726	19880788	.	+	.	transcript_id "file_1_file_1_jg14432.t2"; gene_id "file_1_file_1_jg14432";
dmelr6.33_2	AUGUSTUS	transcript	19871394	19881067	.	+	.	transcript_id "file_1_file_1_jg14432.t2"; gene_id "file_1_file_1_jg14432"
dmelr6.33_2	AUGUSTUS	CDS	19880789	19881067	1	+	0	transcript_id "file_1_file_1_jg14432.t2"; gene_id "file_1_file_1_jg14432";
dmelr6.33_2	AUGUSTUS	exon	19880789	19881067	.	+	.	transcript_id "file_1_file_1_jg14432.t2"; gene_id "file_1_file_1_jg14432";
dmelr6.33_2	AUGUSTUS	stop_codon	19881065	19881067	.	+	0	transcript_id "file_1_file_1_jg14432.t2"; gene_id "file_1_file_1_jg14432";
dmelr6.33_3	AUGUSTUS	start_codon	27663196	27663198	.	+	0	transcript_id "file_1_file_1_jg3298.t6"; gene_id "file_1_file_1_jg3298";
dmelr6.33_3	AUGUSTUS	CDS	27663196	27663441	1	+	0	transcript_id "file_1_file_1_jg3298.t6"; gene_id "file_1_file_1_jg3298";
dmelr6.33_3	AUGUSTUS	exon	27663196	27663441	.	+	.	transcript_id "file_1_file_1_jg3298.t6"; gene_id "file_1_file_1_jg3298";
dmelr6.33_3	AUGUSTUS	intron	27663442	27664096	.	+	.	transcript_id "file_1_file_1_jg3298.t6"; gene_id "file_1_file_1_jg3298";
dmelr6.33_3	AUGUSTUS	CDS	27664097	27664123	1	+	0	transcript_id "file_1_file_1_jg3298.t6"; gene_id "file_1_file_1_jg3298";
dmelr6.33_3	AUGUSTUS	exon	27664097	27664123	.	+	.	transcript_id "file_1_file_1_jg3298.t6"; gene_id "file_1_file_1_jg3298";
dmelr6.33_3	AUGUSTUS	intron	27664124	27664415	.	+	.	transcript_id "file_1_file_1_jg3298.t6"; gene_id "file_1_file_1_jg3298";
dmelr6.33_3	AUGUSTUS	CDS	27664416	27664436	1	+	0	transcript_id "file_1_file_1_jg3298.t6"; gene_id "file_1_file_1_jg3298";
dmelr6.33_3	AUGUSTUS	exon	27664416	27664436	.	+	.	transcript_id "file_1_file_1_jg3298.t6"; gene_id "file_1_file_1_jg3298";
dmelr6.33_3	AUGUSTUS	intron	27664437	27664492	.	+	.	transcript_id "file_1_file_1_jg3298.t6"; gene_id "file_1_file_1_jg3298";
dmelr6.33_3	AUGUSTUS	CDS	27664493	27664825	1	+	0	transcript_id "file_1_file_1_jg3298.t6"; gene_id "file_1_file_1_jg3298";
dmelr6.33_3	AUGUSTUS	exon	27664493	27664825	.	+	.	transcript_id "file_1_file_1_jg3298.t6"; gene_id "file_1_file_1_jg3298";
dmelr6.33_3	AUGUSTUS	intron	27664826	27664880	.	+	.	transcript_id "file_1_file_1_jg3298.t6"; gene_id "file_1_file_1_jg3298";
dmelr6.33_3	AUGUSTUS	CDS	27664881	27665180	1	+	0	transcript_id "file_1_file_1_jg3298.t6"; gene_id "file_1_file_1_jg3298";
dmelr6.33_3	AUGUSTUS	exon	27664881	27665180	.	+	.	transcript_id "file_1_file_1_jg3298.t6"; gene_id "file_1_file_1_jg3298";
dmelr6.33_3	AUGUSTUS	intron	27665181	27665237	.	+	.	transcript_id "file_1_file_1_jg3298.t6"; gene_id "file_1_file_1_jg3298";
dmelr6.33_3	AUGUSTUS	CDS	27665238	27665375	1	+	0	transcript_id "file_1_file_1_jg3298.t6"; gene_id "file_1_file_1_jg3298";
dmelr6.33_3	AUGUSTUS	exon	27665238	27665375	.	+	.	transcript_id "file_1_file_1_jg3298.t6"; gene_id "file_1_file_1_jg3298";
dmelr6.33_3	AUGUSTUS	intron	27665376	27665428	.	+	.	transcript_id "file_1_file_1_jg3298.t6"; gene_id "file_1_file_1_jg3298";
dmelr6.33_3	AUGUSTUS	CDS	27665429	27665742	1	+	0	transcript_id "file_1_file_1_jg3298.t6"; gene_id "file_1_file_1_jg3298";
dmelr6.33_3	AUGUSTUS	exon	27665429	27665742	.	+	.	transcript_id "file_1_file_1_jg3298.t6"; gene_id "file_1_file_1_jg3298";
dmelr6.33_3	AUGUSTUS	intron	27665743	27665799	.	+	.	transcript_id "file_1_file_1_jg3298.t6"; gene_id "file_1_file_1_jg3298";
dmelr6.33_3	AUGUSTUS	CDS	27665800	27665999	1	+	1	transcript_id "file_1_file_1_jg3298.t6"; gene_id "file_1_file_1_jg3298";
dmelr6.33_3	AUGUSTUS	exon	27665800	27665999	.	+	.	transcript_id "file_1_file_1_jg3298.t6"; gene_id "file_1_file_1_jg3298";
dmelr6.33_3	AUGUSTUS	intron	27666000	27666063	.	+	.	transcript_id "file_1_file_1_jg3298.t6"; gene_id "file_1_file_1_jg3298";
dmelr6.33_3	AUGUSTUS	CDS	27666064	27666245	1	+	2	transcript_id "file_1_file_1_jg3298.t6"; gene_id "file_1_file_1_jg3298";
dmelr6.33_3	AUGUSTUS	exon	27666064	27666245	.	+	.	transcript_id "file_1_file_1_jg3298.t6"; gene_id "file_1_file_1_jg3298";
dmelr6.33_3	AUGUSTUS	intron	27666246	27666426	.	+	.	transcript_id "file_1_file_1_jg3298.t6"; gene_id "file_1_file_1_jg3298";
dmelr6.33_3	AUGUSTUS	CDS	27666427	27666539	1	+	0	transcript_id "file_1_file_1_jg3298.t6"; gene_id "file_1_file_1_jg3298";
dmelr6.33_3	AUGUSTUS	exon	27666427	27666539	.	+	.	transcript_id "file_1_file_1_jg3298.t6"; gene_id "file_1_file_1_jg3298";
dmelr6.33_3	AUGUSTUS	intron	27666540	27666784	.	+	.	transcript_id "file_1_file_1_jg3298.t6"; gene_id "file_1_file_1_jg3298";
dmelr6.33_3	AUGUSTUS	CDS	27666785	27666802	1	+	1	transcript_id "file_1_file_1_jg3298.t6"; gene_id "file_1_file_1_jg3298";
dmelr6.33_3	AUGUSTUS	exon	27666785	27666802	.	+	.	transcript_id "file_1_file_1_jg3298.t6"; gene_id "file_1_file_1_jg3298";
dmelr6.33_3	AUGUSTUS	intron	27666803	27667099	.	+	.	transcript_id "file_1_file_1_jg3298.t6"; gene_id "file_1_file_1_jg3298";
dmelr6.33_3	AUGUSTUS	CDS	27667100	27667244	1	+	1	transcript_id "file_1_file_1_jg3298.t6"; gene_id "file_1_file_1_jg3298";
dmelr6.33_3	AUGUSTUS	exon	27667100	27667244	.	+	.	transcript_id "file_1_file_1_jg3298.t6"; gene_id "file_1_file_1_jg3298";
dmelr6.33_3	AUGUSTUS	intron	27667245	27667364	.	+	.	transcript_id "file_1_file_1_jg3298.t6"; gene_id "file_1_file_1_jg3298";
dmelr6.33_3	AUGUSTUS	CDS	27667365	27667800	1	+	0	transcript_id "file_1_file_1_jg3298.t6"; gene_id "file_1_file_1_jg3298";
dmelr6.33_3	AUGUSTUS	exon	27667365	27667800	.	+	.	transcript_id "file_1_file_1_jg3298.t6"; gene_id "file_1_file_1_jg3298";
dmelr6.33_3	AUGUSTUS	intron	27667801	27667870	.	+	.	transcript_id "file_1_file_1_jg3298.t6"; gene_id "file_1_file_1_jg3298";
dmelr6.33_3	AUGUSTUS	CDS	27667871	27668068	1	+	2	transcript_id "file_1_file_1_jg3298.t6"; gene_id "file_1_file_1_jg3298";
dmelr6.33_3	AUGUSTUS	exon	27667871	27668068	.	+	.	transcript_id "file_1_file_1_jg3298.t6"; gene_id "file_1_file_1_jg3298";
dmelr6.33_3	AUGUSTUS	intron	27668069	27668468	.	+	.	transcript_id "file_1_file_1_jg3298.t6"; gene_id "file_1_file_1_jg3298";
dmelr6.33_3	AUGUSTUS	CDS	27668469	27668754	1	+	2	transcript_id "file_1_file_1_jg3298.t6"; gene_id "file_1_file_1_jg3298";
dmelr6.33_3	AUGUSTUS	exon	27668469	27668754	.	+	.	transcript_id "file_1_file_1_jg3298.t6"; gene_id "file_1_file_1_jg3298";
dmelr6.33_3	AUGUSTUS	intron	27668755	27668810	.	+	.	transcript_id "file_1_file_1_jg3298.t6"; gene_id "file_1_file_1_jg3298";
dmelr6.33_3	AUGUSTUS	CDS	27668811	27668913	1	+	1	transcript_id "file_1_file_1_jg3298.t6"; gene_id "file_1_file_1_jg3298";
dmelr6.33_3	AUGUSTUS	exon	27668811	27668913	.	+	.	transcript_id "file_1_file_1_jg3298.t6"; gene_id "file_1_file_1_jg3298";
dmelr6.33_3	AUGUSTUS	intron	27668914	27668972	.	+	.	transcript_id "file_1_file_1_jg3298.t6"; gene_id "file_1_file_1_jg3298";
dmelr6.33_3	AUGUSTUS	CDS	27668973	27669590	1	+	0	transcript_id "file_1_file_1_jg3298.t6"; gene_id "file_1_file_1_jg3298";
dmelr6.33_3	AUGUSTUS	exon	27668973	27669590	.	+	.	transcript_id "file_1_file_1_jg3298.t6"; gene_id "file_1_file_1_jg3298";
dmelr6.33_3	AUGUSTUS	intron	27669591	27669650	.	+	.	transcript_id "file_1_file_1_jg3298.t6"; gene_id "file_1_file_1_jg3298";
dmelr6.33_3	AUGUSTUS	CDS	27669651	27670383	1	+	0	transcript_id "file_1_file_1_jg3298.t6"; gene_id "file_1_file_1_jg3298";
dmelr6.33_3	AUGUSTUS	exon	27669651	27670383	.	+	.	transcript_id "file_1_file_1_jg3298.t6"; gene_id "file_1_file_1_jg3298";
dmelr6.33_3	AUGUSTUS	intron	27670384	27670440	.	+	.	transcript_id "file_1_file_1_jg3298.t6"; gene_id "file_1_file_1_jg3298";
dmelr6.33_3	AUGUSTUS	CDS	27670441	27670578	1	+	2	transcript_id "file_1_file_1_jg3298.t6"; gene_id "file_1_file_1_jg3298";
dmelr6.33_3	AUGUSTUS	exon	27670441	27670578	.	+	.	transcript_id "file_1_file_1_jg3298.t6"; gene_id "file_1_file_1_jg3298";
dmelr6.33_3	AUGUSTUS	intron	27670579	27670638	.	+	.	transcript_id "file_1_file_1_jg3298.t6"; gene_id "file_1_file_1_jg3298";
dmelr6.33_3	AUGUSTUS	CDS	27670639	27670937	1	+	2	transcript_id "file_1_file_1_jg3298.t6"; gene_id "file_1_file_1_jg3298";
dmelr6.33_3	AUGUSTUS	exon	27670639	27670937	.	+	.	transcript_id "file_1_file_1_jg3298.t6"; gene_id "file_1_file_1_jg3298";
dmelr6.33_3	AUGUSTUS	intron	27670938	27670993	.	+	.	transcript_id "file_1_file_1_jg3298.t6"; gene_id "file_1_file_1_jg3298";
dmelr6.33_3	AUGUSTUS	CDS	27670994	27671172	1	+	0	transcript_id "file_1_file_1_jg3298.t6"; gene_id "file_1_file_1_jg3298";
dmelr6.33_3	AUGUSTUS	exon	27670994	27671172	.	+	.	transcript_id "file_1_file_1_jg3298.t6"; gene_id "file_1_file_1_jg3298";
dmelr6.33_3	AUGUSTUS	intron	27671173	27671225	.	+	.	transcript_id "file_1_file_1_jg3298.t6"; gene_id "file_1_file_1_jg3298";
dmelr6.33_3	AUGUSTUS	CDS	27671226	27671799	1	+	1	transcript_id "file_1_file_1_jg3298.t6"; gene_id "file_1_file_1_jg3298";
dmelr6.33_3	AUGUSTUS	exon	27671226	27671799	.	+	.	transcript_id "file_1_file_1_jg3298.t6"; gene_id "file_1_file_1_jg3298";
dmelr6.33_3	AUGUSTUS	intron	27671800	27671889	.	+	.	transcript_id "file_1_file_1_jg3298.t6"; gene_id "file_1_file_1_jg3298";
dmelr6.33_3	AUGUSTUS	CDS	27671890	27672447	1	+	0	transcript_id "file_1_file_1_jg3298.t6"; gene_id "file_1_file_1_jg3298";
dmelr6.33_3	AUGUSTUS	exon	27671890	27672447	.	+	.	transcript_id "file_1_file_1_jg3298.t6"; gene_id "file_1_file_1_jg3298";
dmelr6.33_3	AUGUSTUS	intron	27672448	27672503	.	+	.	transcript_id "file_1_file_1_jg3298.t6"; gene_id "file_1_file_1_jg3298";
dmelr6.33_3	AUGUSTUS	CDS	27672504	27672807	1	+	0	transcript_id "file_1_file_1_jg3298.t6"; gene_id "file_1_file_1_jg3298";
dmelr6.33_3	AUGUSTUS	exon	27672504	27672807	.	+	.	transcript_id "file_1_file_1_jg3298.t6"; gene_id "file_1_file_1_jg3298";
dmelr6.33_3	AUGUSTUS	intron	27672808	27672868	.	+	.	transcript_id "file_1_file_1_jg3298.t6"; gene_id "file_1_file_1_jg3298";
dmelr6.33_3	AUGUSTUS	CDS	27672869	27673818	1	+	2	transcript_id "file_1_file_1_jg3298.t6"; gene_id "file_1_file_1_jg3298";
dmelr6.33_3	AUGUSTUS	exon	27672869	27673818	.	+	.	transcript_id "file_1_file_1_jg3298.t6"; gene_id "file_1_file_1_jg3298";
dmelr6.33_3	AUGUSTUS	intron	27673819	27673873	.	+	.	transcript_id "file_1_file_1_jg3298.t6"; gene_id "file_1_file_1_jg3298";
dmelr6.33_3	AUGUSTUS	CDS	27673874	27675331	1	+	0	transcript_id "file_1_file_1_jg3298.t6"; gene_id "file_1_file_1_jg3298";
dmelr6.33_3	AUGUSTUS	exon	27673874	27675331	.	+	.	transcript_id "file_1_file_1_jg3298.t6"; gene_id "file_1_file_1_jg3298";
dmelr6.33_3	AUGUSTUS	intron	27675332	27675711	.	+	.	transcript_id "file_1_file_1_jg3298.t6"; gene_id "file_1_file_1_jg3298";
dmelr6.33_3	AUGUSTUS	CDS	27675712	27675880	1	+	0	transcript_id "file_1_file_1_jg3298.t6"; gene_id "file_1_file_1_jg3298";
dmelr6.33_3	AUGUSTUS	exon	27675712	27675880	.	+	.	transcript_id "file_1_file_1_jg3298.t6"; gene_id "file_1_file_1_jg3298";
dmelr6.33_3	AUGUSTUS	intron	27675881	27675940	.	+	.	transcript_id "file_1_file_1_jg3298.t6"; gene_id "file_1_file_1_jg3298";
dmelr6.33_3	AUGUSTUS	CDS	27675941	27676605	0.63	+	2	transcript_id "file_1_file_1_jg3298.t6"; gene_id "file_1_file_1_jg3298";
dmelr6.33_3	AUGUSTUS	exon	27675941	27676605	.	+	.	transcript_id "file_1_file_1_jg3298.t6"; gene_id "file_1_file_1_jg3298";
dmelr6.33_3	AUGUSTUS	intron	27676606	27676661	.	+	.	transcript_id "file_1_file_1_jg3298.t6"; gene_id "file_1_file_1_jg3298";
dmelr6.33_3	AUGUSTUS	transcript	27663196	27676895	.	+	.	transcript_id "file_1_file_1_jg3298.t6"; gene_id "file_1_file_1_jg3298"
dmelr6.33_3	AUGUSTUS	CDS	27676662	27676895	1	+	0	transcript_id "file_1_file_1_jg3298.t6"; gene_id "file_1_file_1_jg3298";
dmelr6.33_3	AUGUSTUS	exon	27676662	27676895	.	+	.	transcript_id "file_1_file_1_jg3298.t6"; gene_id "file_1_file_1_jg3298";
dmelr6.33_3	AUGUSTUS	stop_codon	27676893	27676895	.	+	0	transcript_id "file_1_file_1_jg3298.t6"; gene_id "file_1_file_1_jg3298";
dmelr6.33_3	AUGUSTUS	stop_codon	16145831	16145833	.	-	0	transcript_id "file_1_file_1_jg1798.t1"; gene_id "file_1_file_1_jg1798";
dmelr6.33_3	AUGUSTUS	CDS	16145831	16146359	1	-	1	transcript_id "file_1_file_1_jg1798.t1"; gene_id "file_1_file_1_jg1798";
dmelr6.33_3	AUGUSTUS	exon	16145831	16146359	.	-	.	transcript_id "file_1_file_1_jg1798.t1"; gene_id "file_1_file_1_jg1798";
dmelr6.33_3	AUGUSTUS	intron	16146360	16146422	.	-	.	transcript_id "file_1_file_1_jg1798.t1"; gene_id "file_1_file_1_jg1798";
dmelr6.33_3	AUGUSTUS	transcript	16145831	16146574	.	-	.	transcript_id "file_1_file_1_jg1798.t1"; gene_id "file_1_file_1_jg1798"
dmelr6.33_3	AUGUSTUS	gene	16145831	16146574	.	-	.	jg1798
dmelr6.33_3	AUGUSTUS	CDS	16146423	16146574	1	-	0	transcript_id "file_1_file_1_jg1798.t1"; gene_id "file_1_file_1_jg1798";
dmelr6.33_3	AUGUSTUS	exon	16146423	16146574	.	-	.	transcript_id "file_1_file_1_jg1798.t1"; gene_id "file_1_file_1_jg1798";
dmelr6.33_3	AUGUSTUS	start_codon	16146572	16146574	.	-	0	transcript_id "file_1_file_1_jg1798.t1"; gene_id "file_1_file_1_jg1798";
dmelr6.33_0	AUGUSTUS	start_codon	16133573	16133575	.	+	0	transcript_id "file_1_file_1_jg5784.t1"; gene_id "file_1_file_1_jg5784";
dmelr6.33_0	AUGUSTUS	CDS	16133573	16133579	0.99	+	0	transcript_id "file_1_file_1_jg5784.t1"; gene_id "file_1_file_1_jg5784";
dmelr6.33_0	AUGUSTUS	exon	16133573	16133579	.	+	.	transcript_id "file_1_file_1_jg5784.t1"; gene_id "file_1_file_1_jg5784";
dmelr6.33_0	AUGUSTUS	intron	16133580	16133842	.	+	.	transcript_id "file_1_file_1_jg5784.t1"; gene_id "file_1_file_1_jg5784";
dmelr6.33_0	AUGUSTUS	transcript	16133573	16134288	.	+	.	transcript_id "file_1_file_1_jg5784.t1"; gene_id "file_1_file_1_jg5784"
dmelr6.33_0	AUGUSTUS	gene	16133573	16134288	.	+	.	jg5784
dmelr6.33_0	AUGUSTUS	CDS	16133843	16134288	0.86	+	2	transcript_id "file_1_file_1_jg5784.t1"; gene_id "file_1_file_1_jg5784";
dmelr6.33_0	AUGUSTUS	exon	16133843	16134288	.	+	.	transcript_id "file_1_file_1_jg5784.t1"; gene_id "file_1_file_1_jg5784";
dmelr6.33_0	AUGUSTUS	stop_codon	16134286	16134288	.	+	0	transcript_id "file_1_file_1_jg5784.t1"; gene_id "file_1_file_1_jg5784";
dmelr6.33_3	AUGUSTUS	stop_codon	21738563	21738565	.	-	0	transcript_id "file_1_file_1_jg2453.t1"; gene_id "file_1_file_1_jg2453";
dmelr6.33_3	AUGUSTUS	CDS	21738563	21738628	0.91	-	0	transcript_id "file_1_file_1_jg2453.t1"; gene_id "file_1_file_1_jg2453";
dmelr6.33_3	AUGUSTUS	exon	21738563	21738628	.	-	.	transcript_id "file_1_file_1_jg2453.t1"; gene_id "file_1_file_1_jg2453";
dmelr6.33_3	AUGUSTUS	intron	21738629	21738695	.	-	.	transcript_id "file_1_file_1_jg2453.t1"; gene_id "file_1_file_1_jg2453";
dmelr6.33_3	AUGUSTUS	CDS	21738696	21738938	0.89	-	0	transcript_id "file_1_file_1_jg2453.t1"; gene_id "file_1_file_1_jg2453";
dmelr6.33_3	AUGUSTUS	exon	21738696	21738938	.	-	.	transcript_id "file_1_file_1_jg2453.t1"; gene_id "file_1_file_1_jg2453";
dmelr6.33_3	AUGUSTUS	intron	21738939	21739000	.	-	.	transcript_id "file_1_file_1_jg2453.t1"; gene_id "file_1_file_1_jg2453";
dmelr6.33_3	AUGUSTUS	transcript	21738563	21739099	.	-	.	transcript_id "file_1_file_1_jg2453.t1"; gene_id "file_1_file_1_jg2453"
dmelr6.33_3	AUGUSTUS	gene	21738563	21739099	.	-	.	jg2453
dmelr6.33_3	AUGUSTUS	CDS	21739001	21739099	1	-	0	transcript_id "file_1_file_1_jg2453.t1"; gene_id "file_1_file_1_jg2453";
dmelr6.33_3	AUGUSTUS	exon	21739001	21739099	.	-	.	transcript_id "file_1_file_1_jg2453.t1"; gene_id "file_1_file_1_jg2453";
dmelr6.33_3	AUGUSTUS	start_codon	21739097	21739099	.	-	0	transcript_id "file_1_file_1_jg2453.t1"; gene_id "file_1_file_1_jg2453";
dmelr6.33_3	AUGUSTUS	start_codon	11422395	11422397	.	+	0	transcript_id "file_1_file_1_jg1181.t1"; gene_id "file_1_file_1_jg1181";
dmelr6.33_3	AUGUSTUS	CDS	11422395	11422469	1	+	0	transcript_id "file_1_file_1_jg1181.t1"; gene_id "file_1_file_1_jg1181";
dmelr6.33_3	AUGUSTUS	exon	11422395	11422469	.	+	.	transcript_id "file_1_file_1_jg1181.t1"; gene_id "file_1_file_1_jg1181";
dmelr6.33_3	AUGUSTUS	intron	11422470	11422523	.	+	.	transcript_id "file_1_file_1_jg1181.t1"; gene_id "file_1_file_1_jg1181";
dmelr6.33_3	AUGUSTUS	CDS	11422524	11424311	1	+	0	transcript_id "file_1_file_1_jg1181.t1"; gene_id "file_1_file_1_jg1181";
dmelr6.33_3	AUGUSTUS	exon	11422524	11424311	.	+	.	transcript_id "file_1_file_1_jg1181.t1"; gene_id "file_1_file_1_jg1181";
dmelr6.33_3	AUGUSTUS	intron	11424312	11424380	.	+	.	transcript_id "file_1_file_1_jg1181.t1"; gene_id "file_1_file_1_jg1181";
dmelr6.33_3	AUGUSTUS	CDS	11424381	11425659	1	+	0	transcript_id "file_1_file_1_jg1181.t1"; gene_id "file_1_file_1_jg1181";
dmelr6.33_3	AUGUSTUS	exon	11424381	11425659	.	+	.	transcript_id "file_1_file_1_jg1181.t1"; gene_id "file_1_file_1_jg1181";
dmelr6.33_3	AUGUSTUS	intron	11425660	11425716	.	+	.	transcript_id "file_1_file_1_jg1181.t1"; gene_id "file_1_file_1_jg1181";
dmelr6.33_3	AUGUSTUS	CDS	11425717	11427419	1	+	2	transcript_id "file_1_file_1_jg1181.t1"; gene_id "file_1_file_1_jg1181";
dmelr6.33_3	AUGUSTUS	exon	11425717	11427419	.	+	.	transcript_id "file_1_file_1_jg1181.t1"; gene_id "file_1_file_1_jg1181";
dmelr6.33_3	AUGUSTUS	intron	11427420	11427479	.	+	.	transcript_id "file_1_file_1_jg1181.t1"; gene_id "file_1_file_1_jg1181";
dmelr6.33_3	AUGUSTUS	CDS	11427480	11427738	1	+	0	transcript_id "file_1_file_1_jg1181.t1"; gene_id "file_1_file_1_jg1181";
dmelr6.33_3	AUGUSTUS	exon	11427480	11427738	.	+	.	transcript_id "file_1_file_1_jg1181.t1"; gene_id "file_1_file_1_jg1181";
dmelr6.33_3	AUGUSTUS	intron	11427739	11427793	.	+	.	transcript_id "file_1_file_1_jg1181.t1"; gene_id "file_1_file_1_jg1181";
dmelr6.33_3	AUGUSTUS	CDS	11427794	11428863	1	+	2	transcript_id "file_1_file_1_jg1181.t1"; gene_id "file_1_file_1_jg1181";
dmelr6.33_3	AUGUSTUS	exon	11427794	11428863	.	+	.	transcript_id "file_1_file_1_jg1181.t1"; gene_id "file_1_file_1_jg1181";
dmelr6.33_3	AUGUSTUS	intron	11428864	11428924	.	+	.	transcript_id "file_1_file_1_jg1181.t1"; gene_id "file_1_file_1_jg1181";
dmelr6.33_3	AUGUSTUS	CDS	11428925	11429052	1	+	0	transcript_id "file_1_file_1_jg1181.t1"; gene_id "file_1_file_1_jg1181";
dmelr6.33_3	AUGUSTUS	exon	11428925	11429052	.	+	.	transcript_id "file_1_file_1_jg1181.t1"; gene_id "file_1_file_1_jg1181";
dmelr6.33_3	AUGUSTUS	intron	11429053	11429109	.	+	.	transcript_id "file_1_file_1_jg1181.t1"; gene_id "file_1_file_1_jg1181";
dmelr6.33_3	AUGUSTUS	transcript	11422395	11429539	.	+	.	transcript_id "file_1_file_1_jg1181.t1"; gene_id "file_1_file_1_jg1181"
dmelr6.33_3	AUGUSTUS	gene	11422395	11429539	.	+	.	jg1181
dmelr6.33_3	AUGUSTUS	CDS	11429110	11429539	1	+	1	transcript_id "file_1_file_1_jg1181.t1"; gene_id "file_1_file_1_jg1181";
dmelr6.33_3	AUGUSTUS	exon	11429110	11429539	.	+	.	transcript_id "file_1_file_1_jg1181.t1"; gene_id "file_1_file_1_jg1181";
dmelr6.33_3	AUGUSTUS	stop_codon	11429537	11429539	.	+	0	transcript_id "file_1_file_1_jg1181.t1"; gene_id "file_1_file_1_jg1181";
dmelr6.33_5	AUGUSTUS	start_codon	15049107	15049109	.	+	0	transcript_id "file_1_file_1_jg8184.t1"; gene_id "file_1_file_1_jg8184";
dmelr6.33_5	AUGUSTUS	CDS	15049107	15049265	1	+	0	transcript_id "file_1_file_1_jg8184.t1"; gene_id "file_1_file_1_jg8184";
dmelr6.33_5	AUGUSTUS	exon	15049107	15049265	.	+	.	transcript_id "file_1_file_1_jg8184.t1"; gene_id "file_1_file_1_jg8184";
dmelr6.33_5	AUGUSTUS	intron	15049266	15049760	.	+	.	transcript_id "file_1_file_1_jg8184.t1"; gene_id "file_1_file_1_jg8184";
dmelr6.33_5	AUGUSTUS	CDS	15049761	15050138	1	+	0	transcript_id "file_1_file_1_jg8184.t1"; gene_id "file_1_file_1_jg8184";
dmelr6.33_5	AUGUSTUS	exon	15049761	15050138	.	+	.	transcript_id "file_1_file_1_jg8184.t1"; gene_id "file_1_file_1_jg8184";
dmelr6.33_5	AUGUSTUS	intron	15050139	15050199	.	+	.	transcript_id "file_1_file_1_jg8184.t1"; gene_id "file_1_file_1_jg8184";
dmelr6.33_5	AUGUSTUS	CDS	15050200	15050359	1	+	0	transcript_id "file_1_file_1_jg8184.t1"; gene_id "file_1_file_1_jg8184";
dmelr6.33_5	AUGUSTUS	exon	15050200	15050359	.	+	.	transcript_id "file_1_file_1_jg8184.t1"; gene_id "file_1_file_1_jg8184";
dmelr6.33_5	AUGUSTUS	intron	15050360	15050414	.	+	.	transcript_id "file_1_file_1_jg8184.t1"; gene_id "file_1_file_1_jg8184";
dmelr6.33_5	AUGUSTUS	transcript	15049107	15051109	.	+	.	transcript_id "file_1_file_1_jg8184.t1"; gene_id "file_1_file_1_jg8184"
dmelr6.33_5	AUGUSTUS	gene	15049107	15051109	.	+	.	jg8184
dmelr6.33_5	AUGUSTUS	CDS	15050415	15051109	1	+	2	transcript_id "file_1_file_1_jg8184.t1"; gene_id "file_1_file_1_jg8184";
dmelr6.33_5	AUGUSTUS	exon	15050415	15051109	.	+	.	transcript_id "file_1_file_1_jg8184.t1"; gene_id "file_1_file_1_jg8184";
dmelr6.33_5	AUGUSTUS	stop_codon	15051107	15051109	.	+	0	transcript_id "file_1_file_1_jg8184.t1"; gene_id "file_1_file_1_jg8184";
dmelr6.33_3	AUGUSTUS	stop_codon	22734109	22734111	.	-	0	transcript_id "file_1_file_1_jg2603.t1"; gene_id "file_1_file_1_jg2603";
dmelr6.33_3	AUGUSTUS	CDS	22734109	22734519	1	-	0	transcript_id "file_1_file_1_jg2603.t1"; gene_id "file_1_file_1_jg2603";
dmelr6.33_3	AUGUSTUS	exon	22734109	22734519	.	-	.	transcript_id "file_1_file_1_jg2603.t1"; gene_id "file_1_file_1_jg2603";
dmelr6.33_3	AUGUSTUS	intron	22734520	22734582	.	-	.	transcript_id "file_1_file_1_jg2603.t1"; gene_id "file_1_file_1_jg2603";
dmelr6.33_3	AUGUSTUS	CDS	22734583	22736678	1	-	2	transcript_id "file_1_file_1_jg2603.t1"; gene_id "file_1_file_1_jg2603";
dmelr6.33_3	AUGUSTUS	exon	22734583	22736678	.	-	.	transcript_id "file_1_file_1_jg2603.t1"; gene_id "file_1_file_1_jg2603";
dmelr6.33_3	AUGUSTUS	intron	22736679	22736735	.	-	.	transcript_id "file_1_file_1_jg2603.t1"; gene_id "file_1_file_1_jg2603";
dmelr6.33_3	AUGUSTUS	CDS	22736736	22738344	1	-	0	transcript_id "file_1_file_1_jg2603.t1"; gene_id "file_1_file_1_jg2603";
dmelr6.33_3	AUGUSTUS	exon	22736736	22738344	.	-	.	transcript_id "file_1_file_1_jg2603.t1"; gene_id "file_1_file_1_jg2603";
dmelr6.33_3	AUGUSTUS	intron	22738345	22738396	.	-	.	transcript_id "file_1_file_1_jg2603.t1"; gene_id "file_1_file_1_jg2603";
dmelr6.33_3	AUGUSTUS	transcript	22734109	22741030	.	-	.	transcript_id "file_1_file_1_jg2603.t1"; gene_id "file_1_file_1_jg2603"
dmelr6.33_3	AUGUSTUS	gene	22734109	22741030	.	-	.	jg2603
dmelr6.33_3	AUGUSTUS	CDS	22738397	22741030	1	-	0	transcript_id "file_1_file_1_jg2603.t1"; gene_id "file_1_file_1_jg2603";
dmelr6.33_3	AUGUSTUS	exon	22738397	22741030	.	-	.	transcript_id "file_1_file_1_jg2603.t1"; gene_id "file_1_file_1_jg2603";
dmelr6.33_3	AUGUSTUS	start_codon	22741028	22741030	.	-	0	transcript_id "file_1_file_1_jg2603.t1"; gene_id "file_1_file_1_jg2603";
dmelr6.33_5	AUGUSTUS	stop_codon	12561555	12561557	.	-	0	transcript_id "file_1_file_1_jg7937.t1"; gene_id "file_1_file_1_jg7937";
dmelr6.33_5	AUGUSTUS	CDS	12561555	12561803	1	-	0	transcript_id "file_1_file_1_jg7937.t1"; gene_id "file_1_file_1_jg7937";
dmelr6.33_5	AUGUSTUS	exon	12561555	12561803	.	-	.	transcript_id "file_1_file_1_jg7937.t1"; gene_id "file_1_file_1_jg7937";
dmelr6.33_5	AUGUSTUS	intron	12561804	12563081	.	-	.	transcript_id "file_1_file_1_jg7937.t1"; gene_id "file_1_file_1_jg7937";
dmelr6.33_5	AUGUSTUS	CDS	12563082	12563241	1	-	1	transcript_id "file_1_file_1_jg7937.t1"; gene_id "file_1_file_1_jg7937";
dmelr6.33_5	AUGUSTUS	exon	12563082	12563241	.	-	.	transcript_id "file_1_file_1_jg7937.t1"; gene_id "file_1_file_1_jg7937";
dmelr6.33_5	AUGUSTUS	intron	12563242	12564301	.	-	.	transcript_id "file_1_file_1_jg7937.t1"; gene_id "file_1_file_1_jg7937";
dmelr6.33_5	AUGUSTUS	CDS	12564302	12564691	1	-	1	transcript_id "file_1_file_1_jg7937.t1"; gene_id "file_1_file_1_jg7937";
dmelr6.33_5	AUGUSTUS	exon	12564302	12564691	.	-	.	transcript_id "file_1_file_1_jg7937.t1"; gene_id "file_1_file_1_jg7937";
dmelr6.33_5	AUGUSTUS	intron	12564692	12565014	.	-	.	transcript_id "file_1_file_1_jg7937.t1"; gene_id "file_1_file_1_jg7937";
dmelr6.33_5	AUGUSTUS	transcript	12561555	12565451	.	-	.	transcript_id "file_1_file_1_jg7937.t1"; gene_id "file_1_file_1_jg7937"
dmelr6.33_5	AUGUSTUS	gene	12561555	12565451	.	-	.	jg7937
dmelr6.33_5	AUGUSTUS	CDS	12565015	12565451	1	-	0	transcript_id "file_1_file_1_jg7937.t1"; gene_id "file_1_file_1_jg7937";
dmelr6.33_5	AUGUSTUS	exon	12565015	12565451	.	-	.	transcript_id "file_1_file_1_jg7937.t1"; gene_id "file_1_file_1_jg7937";
dmelr6.33_5	AUGUSTUS	start_codon	12565449	12565451	.	-	0	transcript_id "file_1_file_1_jg7937.t1"; gene_id "file_1_file_1_jg7937";
dmelr6.33_2	AUGUSTUS	stop_codon	17809445	17809447	.	-	0	transcript_id "file_1_file_1_jg14204.t1"; gene_id "file_1_file_1_jg14204";
dmelr6.33_2	AUGUSTUS	CDS	17809445	17809879	1	-	0	transcript_id "file_1_file_1_jg14204.t1"; gene_id "file_1_file_1_jg14204";
dmelr6.33_2	AUGUSTUS	exon	17809445	17809879	.	-	.	transcript_id "file_1_file_1_jg14204.t1"; gene_id "file_1_file_1_jg14204";
dmelr6.33_2	AUGUSTUS	intron	17809880	17809936	.	-	.	transcript_id "file_1_file_1_jg14204.t1"; gene_id "file_1_file_1_jg14204";
dmelr6.33_2	AUGUSTUS	CDS	17809937	17810276	1	-	1	transcript_id "file_1_file_1_jg14204.t1"; gene_id "file_1_file_1_jg14204";
dmelr6.33_2	AUGUSTUS	exon	17809937	17810276	.	-	.	transcript_id "file_1_file_1_jg14204.t1"; gene_id "file_1_file_1_jg14204";
dmelr6.33_2	AUGUSTUS	intron	17810277	17810335	.	-	.	transcript_id "file_1_file_1_jg14204.t1"; gene_id "file_1_file_1_jg14204";
dmelr6.33_2	AUGUSTUS	CDS	17810336	17810494	1	-	1	transcript_id "file_1_file_1_jg14204.t1"; gene_id "file_1_file_1_jg14204";
dmelr6.33_2	AUGUSTUS	exon	17810336	17810494	.	-	.	transcript_id "file_1_file_1_jg14204.t1"; gene_id "file_1_file_1_jg14204";
dmelr6.33_2	AUGUSTUS	intron	17810495	17810582	.	-	.	transcript_id "file_1_file_1_jg14204.t1"; gene_id "file_1_file_1_jg14204";
dmelr6.33_2	AUGUSTUS	CDS	17810583	17810713	1	-	0	transcript_id "file_1_file_1_jg14204.t1"; gene_id "file_1_file_1_jg14204";
dmelr6.33_2	AUGUSTUS	exon	17810583	17810713	.	-	.	transcript_id "file_1_file_1_jg14204.t1"; gene_id "file_1_file_1_jg14204";
dmelr6.33_2	AUGUSTUS	intron	17810714	17810785	.	-	.	transcript_id "file_1_file_1_jg14204.t1"; gene_id "file_1_file_1_jg14204";
dmelr6.33_2	AUGUSTUS	transcript	17809445	17810989	.	-	.	transcript_id "file_1_file_1_jg14204.t1"; gene_id "file_1_file_1_jg14204"
dmelr6.33_2	AUGUSTUS	gene	17809445	17810989	.	-	.	jg14204
dmelr6.33_2	AUGUSTUS	CDS	17810786	17810989	1	-	0	transcript_id "file_1_file_1_jg14204.t1"; gene_id "file_1_file_1_jg14204";
dmelr6.33_2	AUGUSTUS	exon	17810786	17810989	.	-	.	transcript_id "file_1_file_1_jg14204.t1"; gene_id "file_1_file_1_jg14204";
dmelr6.33_2	AUGUSTUS	start_codon	17810987	17810989	.	-	0	transcript_id "file_1_file_1_jg14204.t1"; gene_id "file_1_file_1_jg14204";
dmelr6.33_0	AUGUSTUS	start_codon	12097951	12097953	.	+	0	transcript_id "file_1_file_1_jg5407.t1"; gene_id "file_1_file_1_jg5407";
dmelr6.33_0	AUGUSTUS	CDS	12097951	12098062	1	+	0	transcript_id "file_1_file_1_jg5407.t1"; gene_id "file_1_file_1_jg5407";
dmelr6.33_0	AUGUSTUS	exon	12097951	12098062	.	+	.	transcript_id "file_1_file_1_jg5407.t1"; gene_id "file_1_file_1_jg5407";
dmelr6.33_0	AUGUSTUS	intron	12098063	12098355	.	+	.	transcript_id "file_1_file_1_jg5407.t1"; gene_id "file_1_file_1_jg5407";
dmelr6.33_0	AUGUSTUS	CDS	12098356	12099366	1	+	2	transcript_id "file_1_file_1_jg5407.t1"; gene_id "file_1_file_1_jg5407";
dmelr6.33_0	AUGUSTUS	exon	12098356	12099366	.	+	.	transcript_id "file_1_file_1_jg5407.t1"; gene_id "file_1_file_1_jg5407";
dmelr6.33_0	AUGUSTUS	intron	12099367	12099426	.	+	.	transcript_id "file_1_file_1_jg5407.t1"; gene_id "file_1_file_1_jg5407";
dmelr6.33_0	AUGUSTUS	CDS	12099427	12099978	1	+	2	transcript_id "file_1_file_1_jg5407.t1"; gene_id "file_1_file_1_jg5407";
dmelr6.33_0	AUGUSTUS	exon	12099427	12099978	.	+	.	transcript_id "file_1_file_1_jg5407.t1"; gene_id "file_1_file_1_jg5407";
dmelr6.33_0	AUGUSTUS	intron	12099979	12100041	.	+	.	transcript_id "file_1_file_1_jg5407.t1"; gene_id "file_1_file_1_jg5407";
dmelr6.33_0	AUGUSTUS	transcript	12097951	12100541	.	+	.	transcript_id "file_1_file_1_jg5407.t1"; gene_id "file_1_file_1_jg5407"
dmelr6.33_0	AUGUSTUS	gene	12097951	12100541	.	+	.	jg5407
dmelr6.33_0	AUGUSTUS	CDS	12100042	12100541	1	+	2	transcript_id "file_1_file_1_jg5407.t1"; gene_id "file_1_file_1_jg5407";
dmelr6.33_0	AUGUSTUS	exon	12100042	12100541	.	+	.	transcript_id "file_1_file_1_jg5407.t1"; gene_id "file_1_file_1_jg5407";
dmelr6.33_0	AUGUSTUS	stop_codon	12100539	12100541	.	+	0	transcript_id "file_1_file_1_jg5407.t1"; gene_id "file_1_file_1_jg5407";
dmelr6.33_5	AUGUSTUS	stop_codon	15857174	15857176	.	-	0	transcript_id "file_1_file_1_jg8310.t1"; gene_id "file_1_file_1_jg8310";
dmelr6.33_5	AUGUSTUS	CDS	15857174	15857533	0.85	-	0	transcript_id "file_1_file_1_jg8310.t1"; gene_id "file_1_file_1_jg8310";
dmelr6.33_5	AUGUSTUS	exon	15857174	15857533	.	-	.	transcript_id "file_1_file_1_jg8310.t1"; gene_id "file_1_file_1_jg8310";
dmelr6.33_5	AUGUSTUS	transcript	15857174	15857533	.	-	.	transcript_id "file_1_file_1_jg8310.t1"; gene_id "file_1_file_1_jg8310"
dmelr6.33_5	AUGUSTUS	gene	15857174	15857533	.	-	.	jg8310
dmelr6.33_5	AUGUSTUS	start_codon	15857531	15857533	.	-	0	transcript_id "file_1_file_1_jg8310.t1"; gene_id "file_1_file_1_jg8310";
dmelr6.33_1587	AUGUSTUS	CDS	19	356	0.43	-	2	transcript_id "file_1_file_1_jg12042.t1"; gene_id "file_1_file_1_jg12042";
dmelr6.33_1587	AUGUSTUS	exon	19	356	.	-	.	transcript_id "file_1_file_1_jg12042.t1"; gene_id "file_1_file_1_jg12042";
dmelr6.33_1587	AUGUSTUS	intron	357	433	.	-	.	transcript_id "file_1_file_1_jg12042.t1"; gene_id "file_1_file_1_jg12042";
dmelr6.33_1587	AUGUSTUS	transcript	19	998	.	-	.	transcript_id "file_1_file_1_jg12042.t1"; gene_id "file_1_file_1_jg12042"
dmelr6.33_1587	AUGUSTUS	gene	19	998	.	-	.	jg12042
dmelr6.33_1587	AUGUSTUS	CDS	434	998	0.46	-	0	transcript_id "file_1_file_1_jg12042.t1"; gene_id "file_1_file_1_jg12042";
dmelr6.33_1587	AUGUSTUS	exon	434	998	.	-	.	transcript_id "file_1_file_1_jg12042.t1"; gene_id "file_1_file_1_jg12042";
dmelr6.33_1587	AUGUSTUS	start_codon	996	998	.	-	0	transcript_id "file_1_file_1_jg12042.t1"; gene_id "file_1_file_1_jg12042";
dmelr6.33_2	AUGUSTUS	stop_codon	6756932	6756934	.	-	0	transcript_id "file_1_file_1_jg12872.t1"; gene_id "file_1_file_1_jg12872";
dmelr6.33_2	AUGUSTUS	CDS	6756932	6757454	1	-	1	transcript_id "file_1_file_1_jg12872.t1"; gene_id "file_1_file_1_jg12872";
dmelr6.33_2	AUGUSTUS	exon	6756932	6757454	.	-	.	transcript_id "file_1_file_1_jg12872.t1"; gene_id "file_1_file_1_jg12872";
dmelr6.33_2	AUGUSTUS	intron	6757455	6757518	.	-	.	transcript_id "file_1_file_1_jg12872.t1"; gene_id "file_1_file_1_jg12872";
dmelr6.33_2	AUGUSTUS	CDS	6757519	6757934	1	-	0	transcript_id "file_1_file_1_jg12872.t1"; gene_id "file_1_file_1_jg12872";
dmelr6.33_2	AUGUSTUS	exon	6757519	6757934	.	-	.	transcript_id "file_1_file_1_jg12872.t1"; gene_id "file_1_file_1_jg12872";
dmelr6.33_2	AUGUSTUS	intron	6757935	6758019	.	-	.	transcript_id "file_1_file_1_jg12872.t1"; gene_id "file_1_file_1_jg12872";
dmelr6.33_2	AUGUSTUS	CDS	6758020	6758110	1	-	1	transcript_id "file_1_file_1_jg12872.t1"; gene_id "file_1_file_1_jg12872";
dmelr6.33_2	AUGUSTUS	exon	6758020	6758110	.	-	.	transcript_id "file_1_file_1_jg12872.t1"; gene_id "file_1_file_1_jg12872";
dmelr6.33_2	AUGUSTUS	intron	6758111	6759940	.	-	.	transcript_id "file_1_file_1_jg12872.t1"; gene_id "file_1_file_1_jg12872";
dmelr6.33_2	AUGUSTUS	transcript	6756932	6760890	.	-	.	transcript_id "file_1_file_1_jg12872.t1"; gene_id "file_1_file_1_jg12872"
dmelr6.33_2	AUGUSTUS	gene	6756932	6760890	.	-	.	jg12872
dmelr6.33_2	AUGUSTUS	CDS	6759941	6760890	1	-	0	transcript_id "file_1_file_1_jg12872.t1"; gene_id "file_1_file_1_jg12872";
dmelr6.33_2	AUGUSTUS	exon	6759941	6760890	.	-	.	transcript_id "file_1_file_1_jg12872.t1"; gene_id "file_1_file_1_jg12872";
dmelr6.33_2	AUGUSTUS	start_codon	6760888	6760890	.	-	0	transcript_id "file_1_file_1_jg12872.t1"; gene_id "file_1_file_1_jg12872";
dmelr6.33_1	AUGUSTUS	start_codon	12425720	12425722	.	+	0	transcript_id "file_1_file_1_jg10135.t1"; gene_id "file_1_file_1_jg10135";
dmelr6.33_1	AUGUSTUS	CDS	12425720	12425762	1	+	0	transcript_id "file_1_file_1_jg10135.t1"; gene_id "file_1_file_1_jg10135";
dmelr6.33_1	AUGUSTUS	exon	12425720	12425762	.	+	.	transcript_id "file_1_file_1_jg10135.t1"; gene_id "file_1_file_1_jg10135";
dmelr6.33_1	AUGUSTUS	intron	12425763	12425815	.	+	.	transcript_id "file_1_file_1_jg10135.t1"; gene_id "file_1_file_1_jg10135";
dmelr6.33_1	AUGUSTUS	CDS	12425816	12426399	1	+	2	transcript_id "file_1_file_1_jg10135.t1"; gene_id "file_1_file_1_jg10135";
dmelr6.33_1	AUGUSTUS	exon	12425816	12426399	.	+	.	transcript_id "file_1_file_1_jg10135.t1"; gene_id "file_1_file_1_jg10135";
dmelr6.33_1	AUGUSTUS	intron	12426400	12426461	.	+	.	transcript_id "file_1_file_1_jg10135.t1"; gene_id "file_1_file_1_jg10135";
dmelr6.33_1	AUGUSTUS	transcript	12425720	12426869	.	+	.	transcript_id "file_1_file_1_jg10135.t1"; gene_id "file_1_file_1_jg10135"
dmelr6.33_1	AUGUSTUS	gene	12425720	12426869	.	+	.	jg10135
dmelr6.33_1	AUGUSTUS	CDS	12426462	12426869	1	+	0	transcript_id "file_1_file_1_jg10135.t1"; gene_id "file_1_file_1_jg10135";
dmelr6.33_1	AUGUSTUS	exon	12426462	12426869	.	+	.	transcript_id "file_1_file_1_jg10135.t1"; gene_id "file_1_file_1_jg10135";
dmelr6.33_1	AUGUSTUS	stop_codon	12426867	12426869	.	+	0	transcript_id "file_1_file_1_jg10135.t1"; gene_id "file_1_file_1_jg10135";
dmelr6.33_3	AUGUSTUS	start_codon	5394309	5394311	.	+	0	transcript_id "file_1_file_1_jg396.t1"; gene_id "file_1_file_1_jg396";
dmelr6.33_3	AUGUSTUS	CDS	5394309	5394393	1	+	0	transcript_id "file_1_file_1_jg396.t1"; gene_id "file_1_file_1_jg396";
dmelr6.33_3	AUGUSTUS	exon	5394309	5394393	.	+	.	transcript_id "file_1_file_1_jg396.t1"; gene_id "file_1_file_1_jg396";
dmelr6.33_3	AUGUSTUS	intron	5394394	5394477	.	+	.	transcript_id "file_1_file_1_jg396.t1"; gene_id "file_1_file_1_jg396";
dmelr6.33_3	AUGUSTUS	CDS	5394478	5394727	1	+	2	transcript_id "file_1_file_1_jg396.t1"; gene_id "file_1_file_1_jg396";
dmelr6.33_3	AUGUSTUS	exon	5394478	5394727	.	+	.	transcript_id "file_1_file_1_jg396.t1"; gene_id "file_1_file_1_jg396";
dmelr6.33_3	AUGUSTUS	intron	5394728	5395522	.	+	.	transcript_id "file_1_file_1_jg396.t1"; gene_id "file_1_file_1_jg396";
dmelr6.33_3	AUGUSTUS	CDS	5395523	5395763	1	+	1	transcript_id "file_1_file_1_jg396.t1"; gene_id "file_1_file_1_jg396";
dmelr6.33_3	AUGUSTUS	exon	5395523	5395763	.	+	.	transcript_id "file_1_file_1_jg396.t1"; gene_id "file_1_file_1_jg396";
dmelr6.33_3	AUGUSTUS	intron	5395764	5396006	.	+	.	transcript_id "file_1_file_1_jg396.t1"; gene_id "file_1_file_1_jg396";
dmelr6.33_3	AUGUSTUS	transcript	5394309	5396180	.	+	.	transcript_id "file_1_file_1_jg396.t1"; gene_id "file_1_file_1_jg396"
dmelr6.33_3	AUGUSTUS	gene	5394309	5396180	.	+	.	jg396
dmelr6.33_3	AUGUSTUS	CDS	5396007	5396180	1	+	0	transcript_id "file_1_file_1_jg396.t1"; gene_id "file_1_file_1_jg396";
dmelr6.33_3	AUGUSTUS	exon	5396007	5396180	.	+	.	transcript_id "file_1_file_1_jg396.t1"; gene_id "file_1_file_1_jg396";
dmelr6.33_3	AUGUSTUS	stop_codon	5396178	5396180	.	+	0	transcript_id "file_1_file_1_jg396.t1"; gene_id "file_1_file_1_jg396";
dmelr6.33_0	AUGUSTUS	stop_codon	2743458	2743460	.	-	0	transcript_id "file_1_file_1_jg4146.t1"; gene_id "file_1_file_1_jg4146";
dmelr6.33_0	AUGUSTUS	CDS	2743458	2744537	1	-	0	transcript_id "file_1_file_1_jg4146.t1"; gene_id "file_1_file_1_jg4146";
dmelr6.33_0	AUGUSTUS	exon	2743458	2744537	.	-	.	transcript_id "file_1_file_1_jg4146.t1"; gene_id "file_1_file_1_jg4146";
dmelr6.33_0	AUGUSTUS	intron	2744538	2744603	.	-	.	transcript_id "file_1_file_1_jg4146.t1"; gene_id "file_1_file_1_jg4146";
dmelr6.33_0	AUGUSTUS	CDS	2744604	2744712	1	-	1	transcript_id "file_1_file_1_jg4146.t1"; gene_id "file_1_file_1_jg4146";
dmelr6.33_0	AUGUSTUS	exon	2744604	2744712	.	-	.	transcript_id "file_1_file_1_jg4146.t1"; gene_id "file_1_file_1_jg4146";
dmelr6.33_0	AUGUSTUS	intron	2744713	2744766	.	-	.	transcript_id "file_1_file_1_jg4146.t1"; gene_id "file_1_file_1_jg4146";
dmelr6.33_0	AUGUSTUS	transcript	2743458	2744771	.	-	.	transcript_id "file_1_file_1_jg4146.t1"; gene_id "file_1_file_1_jg4146"
dmelr6.33_0	AUGUSTUS	gene	2743458	2744771	.	-	.	jg4146
dmelr6.33_0	AUGUSTUS	CDS	2744767	2744771	1	-	0	transcript_id "file_1_file_1_jg4146.t1"; gene_id "file_1_file_1_jg4146";
dmelr6.33_0	AUGUSTUS	exon	2744767	2744771	.	-	.	transcript_id "file_1_file_1_jg4146.t1"; gene_id "file_1_file_1_jg4146";
dmelr6.33_0	AUGUSTUS	start_codon	2744769	2744771	.	-	0	transcript_id "file_1_file_1_jg4146.t1"; gene_id "file_1_file_1_jg4146";
dmelr6.33_2	AUGUSTUS	stop_codon	17815662	17815664	.	-	0	transcript_id "file_1_file_1_jg14205.t1"; gene_id "file_1_file_1_jg14205";
dmelr6.33_2	AUGUSTUS	CDS	17815662	17815887	1	-	1	transcript_id "file_1_file_1_jg14205.t1"; gene_id "file_1_file_1_jg14205";
dmelr6.33_2	AUGUSTUS	exon	17815662	17815887	.	-	.	transcript_id "file_1_file_1_jg14205.t1"; gene_id "file_1_file_1_jg14205";
dmelr6.33_2	AUGUSTUS	intron	17815888	17815984	.	-	.	transcript_id "file_1_file_1_jg14205.t1"; gene_id "file_1_file_1_jg14205";
dmelr6.33_2	AUGUSTUS	CDS	17815985	17816265	1	-	0	transcript_id "file_1_file_1_jg14205.t1"; gene_id "file_1_file_1_jg14205";
dmelr6.33_2	AUGUSTUS	exon	17815985	17816265	.	-	.	transcript_id "file_1_file_1_jg14205.t1"; gene_id "file_1_file_1_jg14205";
dmelr6.33_2	AUGUSTUS	intron	17816266	17816322	.	-	.	transcript_id "file_1_file_1_jg14205.t1"; gene_id "file_1_file_1_jg14205";
dmelr6.33_2	AUGUSTUS	CDS	17816323	17816935	1	-	1	transcript_id "file_1_file_1_jg14205.t1"; gene_id "file_1_file_1_jg14205";
dmelr6.33_2	AUGUSTUS	exon	17816323	17816935	.	-	.	transcript_id "file_1_file_1_jg14205.t1"; gene_id "file_1_file_1_jg14205";
dmelr6.33_2	AUGUSTUS	intron	17816936	17816985	.	-	.	transcript_id "file_1_file_1_jg14205.t1"; gene_id "file_1_file_1_jg14205";
dmelr6.33_2	AUGUSTUS	CDS	17816986	17817133	1	-	2	transcript_id "file_1_file_1_jg14205.t1"; gene_id "file_1_file_1_jg14205";
dmelr6.33_2	AUGUSTUS	exon	17816986	17817133	.	-	.	transcript_id "file_1_file_1_jg14205.t1"; gene_id "file_1_file_1_jg14205";
dmelr6.33_2	AUGUSTUS	intron	17817134	17817183	.	-	.	transcript_id "file_1_file_1_jg14205.t1"; gene_id "file_1_file_1_jg14205";
dmelr6.33_2	AUGUSTUS	CDS	17817184	17817523	1	-	0	transcript_id "file_1_file_1_jg14205.t1"; gene_id "file_1_file_1_jg14205";
dmelr6.33_2	AUGUSTUS	exon	17817184	17817523	.	-	.	transcript_id "file_1_file_1_jg14205.t1"; gene_id "file_1_file_1_jg14205";
dmelr6.33_2	AUGUSTUS	intron	17817524	17817579	.	-	.	transcript_id "file_1_file_1_jg14205.t1"; gene_id "file_1_file_1_jg14205";
dmelr6.33_2	AUGUSTUS	CDS	17817580	17817764	1	-	2	transcript_id "file_1_file_1_jg14205.t1"; gene_id "file_1_file_1_jg14205";
dmelr6.33_2	AUGUSTUS	exon	17817580	17817764	.	-	.	transcript_id "file_1_file_1_jg14205.t1"; gene_id "file_1_file_1_jg14205";
dmelr6.33_2	AUGUSTUS	intron	17817765	17817824	.	-	.	transcript_id "file_1_file_1_jg14205.t1"; gene_id "file_1_file_1_jg14205";
dmelr6.33_2	AUGUSTUS	transcript	17815662	17817921	.	-	.	transcript_id "file_1_file_1_jg14205.t1"; gene_id "file_1_file_1_jg14205"
dmelr6.33_2	AUGUSTUS	gene	17815662	17817921	.	-	.	jg14205
dmelr6.33_2	AUGUSTUS	CDS	17817825	17817921	1	-	0	transcript_id "file_1_file_1_jg14205.t1"; gene_id "file_1_file_1_jg14205";
dmelr6.33_2	AUGUSTUS	exon	17817825	17817921	.	-	.	transcript_id "file_1_file_1_jg14205.t1"; gene_id "file_1_file_1_jg14205";
dmelr6.33_2	AUGUSTUS	start_codon	17817919	17817921	.	-	0	transcript_id "file_1_file_1_jg14205.t1"; gene_id "file_1_file_1_jg14205";
dmelr6.33_0	AUGUSTUS	stop_codon	8777731	8777733	.	-	0	transcript_id "file_1_file_1_jg4950.t1"; gene_id "file_1_file_1_jg4950";
dmelr6.33_0	AUGUSTUS	CDS	8777731	8778912	1	-	0	transcript_id "file_1_file_1_jg4950.t1"; gene_id "file_1_file_1_jg4950";
dmelr6.33_0	AUGUSTUS	exon	8777731	8778912	.	-	.	transcript_id "file_1_file_1_jg4950.t1"; gene_id "file_1_file_1_jg4950";
dmelr6.33_0	AUGUSTUS	intron	8778913	8778976	.	-	.	transcript_id "file_1_file_1_jg4950.t1"; gene_id "file_1_file_1_jg4950";
dmelr6.33_0	AUGUSTUS	CDS	8778977	8779892	1	-	1	transcript_id "file_1_file_1_jg4950.t1"; gene_id "file_1_file_1_jg4950";
dmelr6.33_0	AUGUSTUS	exon	8778977	8779892	.	-	.	transcript_id "file_1_file_1_jg4950.t1"; gene_id "file_1_file_1_jg4950";
dmelr6.33_0	AUGUSTUS	intron	8779893	8779953	.	-	.	transcript_id "file_1_file_1_jg4950.t1"; gene_id "file_1_file_1_jg4950";
dmelr6.33_0	AUGUSTUS	CDS	8779954	8780424	1	-	1	transcript_id "file_1_file_1_jg4950.t1"; gene_id "file_1_file_1_jg4950";
dmelr6.33_0	AUGUSTUS	exon	8779954	8780424	.	-	.	transcript_id "file_1_file_1_jg4950.t1"; gene_id "file_1_file_1_jg4950";
dmelr6.33_0	AUGUSTUS	intron	8780425	8780485	.	-	.	transcript_id "file_1_file_1_jg4950.t1"; gene_id "file_1_file_1_jg4950";
dmelr6.33_0	AUGUSTUS	CDS	8780486	8780856	1	-	0	transcript_id "file_1_file_1_jg4950.t1"; gene_id "file_1_file_1_jg4950";
dmelr6.33_0	AUGUSTUS	exon	8780486	8780856	.	-	.	transcript_id "file_1_file_1_jg4950.t1"; gene_id "file_1_file_1_jg4950";
dmelr6.33_0	AUGUSTUS	intron	8780857	8781102	.	-	.	transcript_id "file_1_file_1_jg4950.t1"; gene_id "file_1_file_1_jg4950";
dmelr6.33_0	AUGUSTUS	transcript	8777731	8781186	.	-	.	transcript_id "file_1_file_1_jg4950.t1"; gene_id "file_1_file_1_jg4950"
dmelr6.33_0	AUGUSTUS	gene	8777731	8781186	.	-	.	jg4950
dmelr6.33_0	AUGUSTUS	CDS	8781103	8781186	1	-	0	transcript_id "file_1_file_1_jg4950.t1"; gene_id "file_1_file_1_jg4950";
dmelr6.33_0	AUGUSTUS	exon	8781103	8781186	.	-	.	transcript_id "file_1_file_1_jg4950.t1"; gene_id "file_1_file_1_jg4950";
dmelr6.33_0	AUGUSTUS	start_codon	8781184	8781186	.	-	0	transcript_id "file_1_file_1_jg4950.t1"; gene_id "file_1_file_1_jg4950";
dmelr6.33_0	AUGUSTUS	start_codon	21520166	21520168	.	+	0	transcript_id "file_1_file_1_jg6417.t1"; gene_id "file_1_file_1_jg6417";
dmelr6.33_0	AUGUSTUS	CDS	21520166	21520576	1	+	0	transcript_id "file_1_file_1_jg6417.t1"; gene_id "file_1_file_1_jg6417";
dmelr6.33_0	AUGUSTUS	exon	21520166	21520576	.	+	.	transcript_id "file_1_file_1_jg6417.t1"; gene_id "file_1_file_1_jg6417";
dmelr6.33_0	AUGUSTUS	transcript	21520166	21520576	.	+	.	transcript_id "file_1_file_1_jg6417.t1"; gene_id "file_1_file_1_jg6417"
dmelr6.33_0	AUGUSTUS	gene	21520166	21520576	.	+	.	jg6417
dmelr6.33_0	AUGUSTUS	stop_codon	21520574	21520576	.	+	0	transcript_id "file_1_file_1_jg6417.t1"; gene_id "file_1_file_1_jg6417";
dmelr6.33_3	AUGUSTUS	start_codon	29383277	29383279	.	+	0	transcript_id "file_1_file_1_jg3464.t1"; gene_id "file_1_file_1_jg3464";
dmelr6.33_3	AUGUSTUS	CDS	29383277	29383391	1	+	0	transcript_id "file_1_file_1_jg3464.t1"; gene_id "file_1_file_1_jg3464";
dmelr6.33_3	AUGUSTUS	exon	29383277	29383391	.	+	.	transcript_id "file_1_file_1_jg3464.t1"; gene_id "file_1_file_1_jg3464";
dmelr6.33_3	AUGUSTUS	intron	29383392	29389302	.	+	.	transcript_id "file_1_file_1_jg3464.t1"; gene_id "file_1_file_1_jg3464";
dmelr6.33_3	AUGUSTUS	transcript	29383277	29389532	.	+	.	transcript_id "file_1_file_1_jg3464.t1"; gene_id "file_1_file_1_jg3464"
dmelr6.33_3	AUGUSTUS	gene	29383277	29389532	.	+	.	jg3464
dmelr6.33_3	AUGUSTUS	CDS	29389303	29389532	0.82	+	2	transcript_id "file_1_file_1_jg3464.t1"; gene_id "file_1_file_1_jg3464";
dmelr6.33_3	AUGUSTUS	exon	29389303	29389532	.	+	.	transcript_id "file_1_file_1_jg3464.t1"; gene_id "file_1_file_1_jg3464";
dmelr6.33_3	AUGUSTUS	stop_codon	29389530	29389532	.	+	0	transcript_id "file_1_file_1_jg3464.t1"; gene_id "file_1_file_1_jg3464";
dmelr6.33_3	AUGUSTUS	stop_codon	23514048	23514050	.	-	0	transcript_id "file_1_file_1_jg2692.t2"; gene_id "file_1_file_1_jg2692";
dmelr6.33_3	AUGUSTUS	CDS	23514048	23514145	1	-	2	transcript_id "file_1_file_1_jg2692.t2"; gene_id "file_1_file_1_jg2692";
dmelr6.33_3	AUGUSTUS	exon	23514048	23514145	.	-	.	transcript_id "file_1_file_1_jg2692.t2"; gene_id "file_1_file_1_jg2692";
dmelr6.33_3	AUGUSTUS	intron	23514146	23514208	.	-	.	transcript_id "file_1_file_1_jg2692.t2"; gene_id "file_1_file_1_jg2692";
dmelr6.33_3	AUGUSTUS	CDS	23514209	23514229	1	-	2	transcript_id "file_1_file_1_jg2692.t2"; gene_id "file_1_file_1_jg2692";
dmelr6.33_3	AUGUSTUS	exon	23514209	23514229	.	-	.	transcript_id "file_1_file_1_jg2692.t2"; gene_id "file_1_file_1_jg2692";
dmelr6.33_3	AUGUSTUS	intron	23514230	23514305	.	-	.	transcript_id "file_1_file_1_jg2692.t2"; gene_id "file_1_file_1_jg2692";
dmelr6.33_3	AUGUSTUS	CDS	23514306	23514323	1	-	2	transcript_id "file_1_file_1_jg2692.t2"; gene_id "file_1_file_1_jg2692";
dmelr6.33_3	AUGUSTUS	exon	23514306	23514323	.	-	.	transcript_id "file_1_file_1_jg2692.t2"; gene_id "file_1_file_1_jg2692";
dmelr6.33_3	AUGUSTUS	intron	23514324	23514376	.	-	.	transcript_id "file_1_file_1_jg2692.t2"; gene_id "file_1_file_1_jg2692";
dmelr6.33_3	AUGUSTUS	CDS	23514377	23515159	1	-	2	transcript_id "file_1_file_1_jg2692.t2"; gene_id "file_1_file_1_jg2692";
dmelr6.33_3	AUGUSTUS	exon	23514377	23515159	.	-	.	transcript_id "file_1_file_1_jg2692.t2"; gene_id "file_1_file_1_jg2692";
dmelr6.33_3	AUGUSTUS	intron	23515160	23515212	.	-	.	transcript_id "file_1_file_1_jg2692.t2"; gene_id "file_1_file_1_jg2692";
dmelr6.33_3	AUGUSTUS	CDS	23515213	23515487	1	-	1	transcript_id "file_1_file_1_jg2692.t2"; gene_id "file_1_file_1_jg2692";
dmelr6.33_3	AUGUSTUS	exon	23515213	23515487	.	-	.	transcript_id "file_1_file_1_jg2692.t2"; gene_id "file_1_file_1_jg2692";
dmelr6.33_3	AUGUSTUS	intron	23515488	23518069	.	-	.	transcript_id "file_1_file_1_jg2692.t2"; gene_id "file_1_file_1_jg2692";
dmelr6.33_3	AUGUSTUS	CDS	23518070	23518273	0.91	-	1	transcript_id "file_1_file_1_jg2692.t2"; gene_id "file_1_file_1_jg2692";
dmelr6.33_3	AUGUSTUS	exon	23518070	23518273	.	-	.	transcript_id "file_1_file_1_jg2692.t2"; gene_id "file_1_file_1_jg2692";
dmelr6.33_3	AUGUSTUS	intron	23518274	23518457	.	-	.	transcript_id "file_1_file_1_jg2692.t2"; gene_id "file_1_file_1_jg2692";
dmelr6.33_3	AUGUSTUS	transcript	23514048	23518705	.	-	.	transcript_id "file_1_file_1_jg2692.t2"; gene_id "file_1_file_1_jg2692"
dmelr6.33_3	AUGUSTUS	CDS	23518458	23518705	0.97	-	0	transcript_id "file_1_file_1_jg2692.t2"; gene_id "file_1_file_1_jg2692";
dmelr6.33_3	AUGUSTUS	exon	23518458	23518705	.	-	.	transcript_id "file_1_file_1_jg2692.t2"; gene_id "file_1_file_1_jg2692";
dmelr6.33_3	AUGUSTUS	start_codon	23518703	23518705	.	-	0	transcript_id "file_1_file_1_jg2692.t2"; gene_id "file_1_file_1_jg2692";
dmelr6.33_3	AUGUSTUS	stop_codon	9407849	9407851	.	-	0	transcript_id "file_1_file_1_jg917.t1"; gene_id "file_1_file_1_jg917";
dmelr6.33_3	AUGUSTUS	CDS	9407849	9408145	1	-	0	transcript_id "file_1_file_1_jg917.t1"; gene_id "file_1_file_1_jg917";
dmelr6.33_3	AUGUSTUS	exon	9407849	9408145	.	-	.	transcript_id "file_1_file_1_jg917.t1"; gene_id "file_1_file_1_jg917";
dmelr6.33_3	AUGUSTUS	transcript	9407849	9408145	.	-	.	transcript_id "file_1_file_1_jg917.t1"; gene_id "file_1_file_1_jg917"
dmelr6.33_3	AUGUSTUS	gene	9407849	9408145	.	-	.	jg917
dmelr6.33_3	AUGUSTUS	start_codon	9408143	9408145	.	-	0	transcript_id "file_1_file_1_jg917.t1"; gene_id "file_1_file_1_jg917";
dmelr6.33_1	AUGUSTUS	start_codon	23809359	23809361	.	+	0	transcript_id "file_1_file_1_jg11743.t1"; gene_id "file_1_file_1_jg11743";
dmelr6.33_1	AUGUSTUS	CDS	23809359	23811326	1	+	0	transcript_id "file_1_file_1_jg11743.t1"; gene_id "file_1_file_1_jg11743";
dmelr6.33_1	AUGUSTUS	exon	23809359	23811326	.	+	.	transcript_id "file_1_file_1_jg11743.t1"; gene_id "file_1_file_1_jg11743";
dmelr6.33_1	AUGUSTUS	transcript	23809359	23811326	.	+	.	transcript_id "file_1_file_1_jg11743.t1"; gene_id "file_1_file_1_jg11743"
dmelr6.33_1	AUGUSTUS	gene	23809359	23811326	.	+	.	jg11743
dmelr6.33_1	AUGUSTUS	stop_codon	23811324	23811326	.	+	0	transcript_id "file_1_file_1_jg11743.t1"; gene_id "file_1_file_1_jg11743";
dmelr6.33_0	GeneMark.hmm	stop_codon	16342606	16342608	.	-	0	gene_id "file_1_file_2_2082_g"; transcript_id "file_1_file_2_2082_t"; count "file_1_file_2_1_1";
dmelr6.33_0	GeneMark.hmm	CDS	16342606	16342751	.	-	2	gene_id "file_1_file_2_2082_g"; transcript_id "file_1_file_2_2082_t"; evidence "file_1_file_2_1_1"; cds_type "file_1_file_2_Terminal"; count "file_1_file_2_2_2"; anchored "file_1_file_2_1_1";
dmelr6.33_0	GeneMark.hmm	exon	16342606	16342751	0	-	.	gene_id "file_1_file_2_2082_g"; transcript_id "file_1_file_2_2082_t"; evidence "file_1_file_2_1_1"; cds_type "file_1_file_2_Terminal"; count "file_1_file_2_2_2"; anchored "file_1_file_2_1_1";
dmelr6.33_0	GeneMark.hmm	CDS	16342822	16343017	.	-	0	gene_id "file_1_file_2_2082_g"; transcript_id "file_1_file_2_2082_t"; evidence "file_1_file_2_1_0"; cds_type "file_1_file_2_Initial"; count "file_1_file_2_1_2"; anchored "file_1_file_2_1_0";
dmelr6.33_0	GeneMark.hmm	exon	16342822	16343017	0	-	.	gene_id "file_1_file_2_2082_g"; transcript_id "file_1_file_2_2082_t"; evidence "file_1_file_2_1_0"; cds_type "file_1_file_2_Initial"; count "file_1_file_2_1_2"; anchored "file_1_file_2_1_0";
dmelr6.33_0	GeneMark.hmm	start_codon	16343015	16343017	.	-	0	gene_id "file_1_file_2_2082_g"; transcript_id "file_1_file_2_2082_t"; count "file_1_file_2_1_1";
dmelr6.33_0	AUGUSTUS	stop_codon	15360998	15361000	.	-	0	transcript_id "file_1_file_1_jg5733.t1"; gene_id "file_1_file_1_jg5733";
dmelr6.33_0	AUGUSTUS	CDS	15360998	15361588	1	-	0	transcript_id "file_1_file_1_jg5733.t1"; gene_id "file_1_file_1_jg5733";
dmelr6.33_0	AUGUSTUS	exon	15360998	15361588	.	-	.	transcript_id "file_1_file_1_jg5733.t1"; gene_id "file_1_file_1_jg5733";
dmelr6.33_0	AUGUSTUS	transcript	15360998	15361588	.	-	.	transcript_id "file_1_file_1_jg5733.t1"; gene_id "file_1_file_1_jg5733"
dmelr6.33_0	AUGUSTUS	gene	15360998	15361588	.	-	.	jg5733
dmelr6.33_0	AUGUSTUS	start_codon	15361586	15361588	.	-	0	transcript_id "file_1_file_1_jg5733.t1"; gene_id "file_1_file_1_jg5733";
dmelr6.33_1	AUGUSTUS	stop_codon	9973982	9973984	.	-	0	transcript_id "file_1_file_1_jg9770.t1"; gene_id "file_1_file_1_jg9770";
dmelr6.33_1	AUGUSTUS	CDS	9973982	9974138	0.48	-	1	transcript_id "file_1_file_1_jg9770.t1"; gene_id "file_1_file_1_jg9770";
dmelr6.33_1	AUGUSTUS	exon	9973982	9974138	.	-	.	transcript_id "file_1_file_1_jg9770.t1"; gene_id "file_1_file_1_jg9770";
dmelr6.33_1	AUGUSTUS	intron	9974139	9974250	.	-	.	transcript_id "file_1_file_1_jg9770.t1"; gene_id "file_1_file_1_jg9770";
dmelr6.33_1	AUGUSTUS	CDS	9974251	9974415	0.29	-	1	transcript_id "file_1_file_1_jg9770.t1"; gene_id "file_1_file_1_jg9770";
dmelr6.33_1	AUGUSTUS	exon	9974251	9974415	.	-	.	transcript_id "file_1_file_1_jg9770.t1"; gene_id "file_1_file_1_jg9770";
dmelr6.33_1	AUGUSTUS	intron	9974416	9974583	.	-	.	transcript_id "file_1_file_1_jg9770.t1"; gene_id "file_1_file_1_jg9770";
dmelr6.33_1	AUGUSTUS	transcript	9973982	9974621	.	-	.	transcript_id "file_1_file_1_jg9770.t1"; gene_id "file_1_file_1_jg9770"
dmelr6.33_1	AUGUSTUS	gene	9973982	9974621	.	-	.	jg9770
dmelr6.33_1	AUGUSTUS	CDS	9974584	9974621	0.42	-	0	transcript_id "file_1_file_1_jg9770.t1"; gene_id "file_1_file_1_jg9770";
dmelr6.33_1	AUGUSTUS	exon	9974584	9974621	.	-	.	transcript_id "file_1_file_1_jg9770.t1"; gene_id "file_1_file_1_jg9770";
dmelr6.33_1	AUGUSTUS	start_codon	9974619	9974621	.	-	0	transcript_id "file_1_file_1_jg9770.t1"; gene_id "file_1_file_1_jg9770";
dmelr6.33_3	AUGUSTUS	start_codon	9404547	9404549	.	+	0	transcript_id "file_1_file_1_jg915.t1"; gene_id "file_1_file_1_jg915";
dmelr6.33_3	AUGUSTUS	CDS	9404547	9404777	1	+	0	transcript_id "file_1_file_1_jg915.t1"; gene_id "file_1_file_1_jg915";
dmelr6.33_3	AUGUSTUS	exon	9404547	9404777	.	+	.	transcript_id "file_1_file_1_jg915.t1"; gene_id "file_1_file_1_jg915";
dmelr6.33_3	AUGUSTUS	transcript	9404547	9404777	.	+	.	transcript_id "file_1_file_1_jg915.t1"; gene_id "file_1_file_1_jg915"
dmelr6.33_3	AUGUSTUS	gene	9404547	9404777	.	+	.	jg915
dmelr6.33_3	AUGUSTUS	stop_codon	9404775	9404777	.	+	0	transcript_id "file_1_file_1_jg915.t1"; gene_id "file_1_file_1_jg915";
dmelr6.33_3	AUGUSTUS	stop_codon	16442072	16442074	.	-	0	transcript_id "file_1_file_1_jg1837.t1"; gene_id "file_1_file_1_jg1837";
dmelr6.33_3	AUGUSTUS	CDS	16442072	16442348	1	-	1	transcript_id "file_1_file_1_jg1837.t1"; gene_id "file_1_file_1_jg1837";
dmelr6.33_3	AUGUSTUS	exon	16442072	16442348	.	-	.	transcript_id "file_1_file_1_jg1837.t1"; gene_id "file_1_file_1_jg1837";
dmelr6.33_3	AUGUSTUS	intron	16442349	16442402	.	-	.	transcript_id "file_1_file_1_jg1837.t1"; gene_id "file_1_file_1_jg1837";
dmelr6.33_3	AUGUSTUS	transcript	16442072	16442917	.	-	.	transcript_id "file_1_file_1_jg1837.t1"; gene_id "file_1_file_1_jg1837"
dmelr6.33_3	AUGUSTUS	gene	16442072	16442917	.	-	.	jg1837
dmelr6.33_3	AUGUSTUS	CDS	16442403	16442917	1	-	0	transcript_id "file_1_file_1_jg1837.t1"; gene_id "file_1_file_1_jg1837";
dmelr6.33_3	AUGUSTUS	exon	16442403	16442917	.	-	.	transcript_id "file_1_file_1_jg1837.t1"; gene_id "file_1_file_1_jg1837";
dmelr6.33_3	AUGUSTUS	start_codon	16442915	16442917	.	-	0	transcript_id "file_1_file_1_jg1837.t1"; gene_id "file_1_file_1_jg1837";
dmelr6.33_5	AUGUSTUS	stop_codon	20671303	20671305	.	-	0	transcript_id "file_1_file_1_jg8909.t1"; gene_id "file_1_file_1_jg8909";
dmelr6.33_5	AUGUSTUS	CDS	20671303	20671548	1	-	0	transcript_id "file_1_file_1_jg8909.t1"; gene_id "file_1_file_1_jg8909";
dmelr6.33_5	AUGUSTUS	exon	20671303	20671548	.	-	.	transcript_id "file_1_file_1_jg8909.t1"; gene_id "file_1_file_1_jg8909";
dmelr6.33_5	AUGUSTUS	intron	20671549	20671668	.	-	.	transcript_id "file_1_file_1_jg8909.t1"; gene_id "file_1_file_1_jg8909";
dmelr6.33_5	AUGUSTUS	CDS	20671669	20672049	1	-	0	transcript_id "file_1_file_1_jg8909.t1"; gene_id "file_1_file_1_jg8909";
dmelr6.33_5	AUGUSTUS	exon	20671669	20672049	.	-	.	transcript_id "file_1_file_1_jg8909.t1"; gene_id "file_1_file_1_jg8909";
dmelr6.33_5	AUGUSTUS	intron	20672050	20672119	.	-	.	transcript_id "file_1_file_1_jg8909.t1"; gene_id "file_1_file_1_jg8909";
dmelr6.33_5	AUGUSTUS	CDS	20672120	20672376	1	-	2	transcript_id "file_1_file_1_jg8909.t1"; gene_id "file_1_file_1_jg8909";
dmelr6.33_5	AUGUSTUS	exon	20672120	20672376	.	-	.	transcript_id "file_1_file_1_jg8909.t1"; gene_id "file_1_file_1_jg8909";
dmelr6.33_5	AUGUSTUS	intron	20672377	20676817	.	-	.	transcript_id "file_1_file_1_jg8909.t1"; gene_id "file_1_file_1_jg8909";
dmelr6.33_5	AUGUSTUS	transcript	20671303	20676845	.	-	.	transcript_id "file_1_file_1_jg8909.t1"; gene_id "file_1_file_1_jg8909"
dmelr6.33_5	AUGUSTUS	gene	20671303	20676845	.	-	.	jg8909
dmelr6.33_5	AUGUSTUS	CDS	20676818	20676845	1	-	0	transcript_id "file_1_file_1_jg8909.t1"; gene_id "file_1_file_1_jg8909";
dmelr6.33_5	AUGUSTUS	exon	20676818	20676845	.	-	.	transcript_id "file_1_file_1_jg8909.t1"; gene_id "file_1_file_1_jg8909";
dmelr6.33_5	AUGUSTUS	start_codon	20676843	20676845	.	-	0	transcript_id "file_1_file_1_jg8909.t1"; gene_id "file_1_file_1_jg8909";
dmelr6.33_3	AUGUSTUS	start_codon	31193385	31193387	.	+	0	transcript_id "file_1_file_1_jg3716.t1"; gene_id "file_1_file_1_jg3716";
dmelr6.33_3	AUGUSTUS	CDS	31193385	31194296	1	+	0	transcript_id "file_1_file_1_jg3716.t1"; gene_id "file_1_file_1_jg3716";
dmelr6.33_3	AUGUSTUS	exon	31193385	31194296	.	+	.	transcript_id "file_1_file_1_jg3716.t1"; gene_id "file_1_file_1_jg3716";
dmelr6.33_3	AUGUSTUS	transcript	31193385	31194296	.	+	.	transcript_id "file_1_file_1_jg3716.t1"; gene_id "file_1_file_1_jg3716"
dmelr6.33_3	AUGUSTUS	gene	31193385	31194296	.	+	.	jg3716
dmelr6.33_3	AUGUSTUS	stop_codon	31194294	31194296	.	+	0	transcript_id "file_1_file_1_jg3716.t1"; gene_id "file_1_file_1_jg3716";
dmelr6.33_3	AUGUSTUS	start_codon	11674282	11674284	.	+	0	transcript_id "file_1_file_1_jg1212.t1"; gene_id "file_1_file_1_jg1212";
dmelr6.33_3	AUGUSTUS	CDS	11674282	11674428	1	+	0	transcript_id "file_1_file_1_jg1212.t1"; gene_id "file_1_file_1_jg1212";
dmelr6.33_3	AUGUSTUS	exon	11674282	11674428	.	+	.	transcript_id "file_1_file_1_jg1212.t1"; gene_id "file_1_file_1_jg1212";
dmelr6.33_3	AUGUSTUS	intron	11674429	11674491	.	+	.	transcript_id "file_1_file_1_jg1212.t1"; gene_id "file_1_file_1_jg1212";
dmelr6.33_3	AUGUSTUS	transcript	11674282	11674761	.	+	.	transcript_id "file_1_file_1_jg1212.t1"; gene_id "file_1_file_1_jg1212"
dmelr6.33_3	AUGUSTUS	gene	11674282	11674761	.	+	.	jg1212
dmelr6.33_3	AUGUSTUS	CDS	11674492	11674761	1	+	0	transcript_id "file_1_file_1_jg1212.t1"; gene_id "file_1_file_1_jg1212";
dmelr6.33_3	AUGUSTUS	exon	11674492	11674761	.	+	.	transcript_id "file_1_file_1_jg1212.t1"; gene_id "file_1_file_1_jg1212";
dmelr6.33_3	AUGUSTUS	stop_codon	11674759	11674761	.	+	0	transcript_id "file_1_file_1_jg1212.t1"; gene_id "file_1_file_1_jg1212";
dmelr6.33_0	AUGUSTUS	stop_codon	2747012	2747014	.	-	0	transcript_id "file_1_file_1_jg4148.t1"; gene_id "file_1_file_1_jg4148";
dmelr6.33_0	AUGUSTUS	CDS	2747012	2747252	1	-	1	transcript_id "file_1_file_1_jg4148.t1"; gene_id "file_1_file_1_jg4148";
dmelr6.33_0	AUGUSTUS	exon	2747012	2747252	.	-	.	transcript_id "file_1_file_1_jg4148.t1"; gene_id "file_1_file_1_jg4148";
dmelr6.33_0	AUGUSTUS	intron	2747253	2747310	.	-	.	transcript_id "file_1_file_1_jg4148.t1"; gene_id "file_1_file_1_jg4148";
dmelr6.33_0	AUGUSTUS	CDS	2747311	2748255	1	-	1	transcript_id "file_1_file_1_jg4148.t1"; gene_id "file_1_file_1_jg4148";
dmelr6.33_0	AUGUSTUS	exon	2747311	2748255	.	-	.	transcript_id "file_1_file_1_jg4148.t1"; gene_id "file_1_file_1_jg4148";
dmelr6.33_0	AUGUSTUS	intron	2748256	2748319	.	-	.	transcript_id "file_1_file_1_jg4148.t1"; gene_id "file_1_file_1_jg4148";
dmelr6.33_0	AUGUSTUS	transcript	2747012	2748381	.	-	.	transcript_id "file_1_file_1_jg4148.t1"; gene_id "file_1_file_1_jg4148"
dmelr6.33_0	AUGUSTUS	gene	2747012	2748381	.	-	.	jg4148
dmelr6.33_0	AUGUSTUS	CDS	2748320	2748381	1	-	0	transcript_id "file_1_file_1_jg4148.t1"; gene_id "file_1_file_1_jg4148";
dmelr6.33_0	AUGUSTUS	exon	2748320	2748381	.	-	.	transcript_id "file_1_file_1_jg4148.t1"; gene_id "file_1_file_1_jg4148";
dmelr6.33_0	AUGUSTUS	start_codon	2748379	2748381	.	-	0	transcript_id "file_1_file_1_jg4148.t1"; gene_id "file_1_file_1_jg4148";
dmelr6.33_2	AUGUSTUS	start_codon	12005265	12005267	.	+	0	transcript_id "file_1_file_1_jg13533.t2"; gene_id "file_1_file_1_jg13533";
dmelr6.33_2	AUGUSTUS	CDS	12005265	12005858	1	+	0	transcript_id "file_1_file_1_jg13533.t2"; gene_id "file_1_file_1_jg13533";
dmelr6.33_2	AUGUSTUS	exon	12005265	12005858	.	+	.	transcript_id "file_1_file_1_jg13533.t2"; gene_id "file_1_file_1_jg13533";
dmelr6.33_2	AUGUSTUS	intron	12005859	12005916	.	+	.	transcript_id "file_1_file_1_jg13533.t2"; gene_id "file_1_file_1_jg13533";
dmelr6.33_2	AUGUSTUS	CDS	12005917	12006192	1	+	0	transcript_id "file_1_file_1_jg13533.t2"; gene_id "file_1_file_1_jg13533";
dmelr6.33_2	AUGUSTUS	exon	12005917	12006192	.	+	.	transcript_id "file_1_file_1_jg13533.t2"; gene_id "file_1_file_1_jg13533";
dmelr6.33_2	AUGUSTUS	intron	12006193	12006493	.	+	.	transcript_id "file_1_file_1_jg13533.t2"; gene_id "file_1_file_1_jg13533";
dmelr6.33_2	AUGUSTUS	CDS	12006494	12007166	1	+	0	transcript_id "file_1_file_1_jg13533.t2"; gene_id "file_1_file_1_jg13533";
dmelr6.33_2	AUGUSTUS	exon	12006494	12007166	.	+	.	transcript_id "file_1_file_1_jg13533.t2"; gene_id "file_1_file_1_jg13533";
dmelr6.33_2	AUGUSTUS	intron	12007167	12007220	.	+	.	transcript_id "file_1_file_1_jg13533.t2"; gene_id "file_1_file_1_jg13533";
dmelr6.33_2	AUGUSTUS	CDS	12007221	12007400	1	+	2	transcript_id "file_1_file_1_jg13533.t2"; gene_id "file_1_file_1_jg13533";
dmelr6.33_2	AUGUSTUS	exon	12007221	12007400	.	+	.	transcript_id "file_1_file_1_jg13533.t2"; gene_id "file_1_file_1_jg13533";
dmelr6.33_2	AUGUSTUS	intron	12007401	12007493	.	+	.	transcript_id "file_1_file_1_jg13533.t2"; gene_id "file_1_file_1_jg13533";
dmelr6.33_2	AUGUSTUS	CDS	12007494	12007504	1	+	2	transcript_id "file_1_file_1_jg13533.t2"; gene_id "file_1_file_1_jg13533";
dmelr6.33_2	AUGUSTUS	exon	12007494	12007504	.	+	.	transcript_id "file_1_file_1_jg13533.t2"; gene_id "file_1_file_1_jg13533";
dmelr6.33_2	AUGUSTUS	intron	12007505	12007641	.	+	.	transcript_id "file_1_file_1_jg13533.t2"; gene_id "file_1_file_1_jg13533";
dmelr6.33_2	AUGUSTUS	transcript	12005265	12007731	.	+	.	transcript_id "file_1_file_1_jg13533.t2"; gene_id "file_1_file_1_jg13533"
dmelr6.33_2	AUGUSTUS	CDS	12007642	12007731	1	+	0	transcript_id "file_1_file_1_jg13533.t2"; gene_id "file_1_file_1_jg13533";
dmelr6.33_2	AUGUSTUS	exon	12007642	12007731	.	+	.	transcript_id "file_1_file_1_jg13533.t2"; gene_id "file_1_file_1_jg13533";
dmelr6.33_2	AUGUSTUS	stop_codon	12007729	12007731	.	+	0	transcript_id "file_1_file_1_jg13533.t2"; gene_id "file_1_file_1_jg13533";
dmelr6.33_1	AUGUSTUS	start_codon	9446433	9446435	.	+	0	transcript_id "file_1_file_1_jg9698.t1"; gene_id "file_1_file_1_jg9698";
dmelr6.33_1	AUGUSTUS	CDS	9446433	9446511	1	+	0	transcript_id "file_1_file_1_jg9698.t1"; gene_id "file_1_file_1_jg9698";
dmelr6.33_1	AUGUSTUS	exon	9446433	9446511	.	+	.	transcript_id "file_1_file_1_jg9698.t1"; gene_id "file_1_file_1_jg9698";
dmelr6.33_1	AUGUSTUS	intron	9446512	9449085	.	+	.	transcript_id "file_1_file_1_jg9698.t1"; gene_id "file_1_file_1_jg9698";
dmelr6.33_1	AUGUSTUS	CDS	9449086	9449684	1	+	2	transcript_id "file_1_file_1_jg9698.t1"; gene_id "file_1_file_1_jg9698";
dmelr6.33_1	AUGUSTUS	exon	9449086	9449684	.	+	.	transcript_id "file_1_file_1_jg9698.t1"; gene_id "file_1_file_1_jg9698";
dmelr6.33_1	AUGUSTUS	intron	9449685	9449745	.	+	.	transcript_id "file_1_file_1_jg9698.t1"; gene_id "file_1_file_1_jg9698";
dmelr6.33_1	AUGUSTUS	CDS	9449746	9450274	0.99	+	0	transcript_id "file_1_file_1_jg9698.t1"; gene_id "file_1_file_1_jg9698";
dmelr6.33_1	AUGUSTUS	exon	9449746	9450274	.	+	.	transcript_id "file_1_file_1_jg9698.t1"; gene_id "file_1_file_1_jg9698";
dmelr6.33_1	AUGUSTUS	intron	9450275	9450345	.	+	.	transcript_id "file_1_file_1_jg9698.t1"; gene_id "file_1_file_1_jg9698";
dmelr6.33_1	AUGUSTUS	transcript	9446433	9450395	.	+	.	transcript_id "file_1_file_1_jg9698.t1"; gene_id "file_1_file_1_jg9698"
dmelr6.33_1	AUGUSTUS	gene	9446433	9450395	.	+	.	jg9698
dmelr6.33_1	AUGUSTUS	CDS	9450346	9450395	0.7	+	2	transcript_id "file_1_file_1_jg9698.t1"; gene_id "file_1_file_1_jg9698";
dmelr6.33_1	AUGUSTUS	exon	9450346	9450395	.	+	.	transcript_id "file_1_file_1_jg9698.t1"; gene_id "file_1_file_1_jg9698";
dmelr6.33_1	AUGUSTUS	stop_codon	9450393	9450395	.	+	0	transcript_id "file_1_file_1_jg9698.t1"; gene_id "file_1_file_1_jg9698";
dmelr6.33_6	AUGUSTUS	start_codon	2645270	2645272	.	+	0	transcript_id "file_1_file_1_jg122.t1"; gene_id "file_1_file_1_jg122";
dmelr6.33_6	AUGUSTUS	CDS	2645270	2645280	1	+	0	transcript_id "file_1_file_1_jg122.t1"; gene_id "file_1_file_1_jg122";
dmelr6.33_6	AUGUSTUS	exon	2645270	2645280	.	+	.	transcript_id "file_1_file_1_jg122.t1"; gene_id "file_1_file_1_jg122";
dmelr6.33_6	AUGUSTUS	intron	2645281	2645346	.	+	.	transcript_id "file_1_file_1_jg122.t1"; gene_id "file_1_file_1_jg122";
dmelr6.33_6	AUGUSTUS	CDS	2645347	2645531	0.65	+	1	transcript_id "file_1_file_1_jg122.t1"; gene_id "file_1_file_1_jg122";
dmelr6.33_6	AUGUSTUS	exon	2645347	2645531	.	+	.	transcript_id "file_1_file_1_jg122.t1"; gene_id "file_1_file_1_jg122";
dmelr6.33_6	AUGUSTUS	intron	2645532	2645883	.	+	.	transcript_id "file_1_file_1_jg122.t1"; gene_id "file_1_file_1_jg122";
dmelr6.33_6	AUGUSTUS	transcript	2645270	2646041	.	+	.	transcript_id "file_1_file_1_jg122.t1"; gene_id "file_1_file_1_jg122"
dmelr6.33_6	AUGUSTUS	gene	2645270	2646041	.	+	.	jg122
dmelr6.33_6	AUGUSTUS	CDS	2645884	2646041	0.6	+	2	transcript_id "file_1_file_1_jg122.t1"; gene_id "file_1_file_1_jg122";
dmelr6.33_6	AUGUSTUS	exon	2645884	2646041	.	+	.	transcript_id "file_1_file_1_jg122.t1"; gene_id "file_1_file_1_jg122";
dmelr6.33_6	AUGUSTUS	stop_codon	2646039	2646041	.	+	0	transcript_id "file_1_file_1_jg122.t1"; gene_id "file_1_file_1_jg122";
dmelr6.33_0	AUGUSTUS	start_codon	2131012	2131014	.	+	0	transcript_id "file_1_file_1_jg4055.t1"; gene_id "file_1_file_1_jg4055";
dmelr6.33_0	AUGUSTUS	CDS	2131012	2131254	1	+	0	transcript_id "file_1_file_1_jg4055.t1"; gene_id "file_1_file_1_jg4055";
dmelr6.33_0	AUGUSTUS	exon	2131012	2131254	.	+	.	transcript_id "file_1_file_1_jg4055.t1"; gene_id "file_1_file_1_jg4055";
dmelr6.33_0	AUGUSTUS	intron	2131255	2134438	.	+	.	transcript_id "file_1_file_1_jg4055.t1"; gene_id "file_1_file_1_jg4055";
dmelr6.33_0	AUGUSTUS	CDS	2134439	2134967	1	+	0	transcript_id "file_1_file_1_jg4055.t1"; gene_id "file_1_file_1_jg4055";
dmelr6.33_0	AUGUSTUS	exon	2134439	2134967	.	+	.	transcript_id "file_1_file_1_jg4055.t1"; gene_id "file_1_file_1_jg4055";
dmelr6.33_0	AUGUSTUS	intron	2134968	2135037	.	+	.	transcript_id "file_1_file_1_jg4055.t1"; gene_id "file_1_file_1_jg4055";
dmelr6.33_0	AUGUSTUS	CDS	2135038	2136644	1	+	2	transcript_id "file_1_file_1_jg4055.t1"; gene_id "file_1_file_1_jg4055";
dmelr6.33_0	AUGUSTUS	exon	2135038	2136644	.	+	.	transcript_id "file_1_file_1_jg4055.t1"; gene_id "file_1_file_1_jg4055";
dmelr6.33_0	AUGUSTUS	intron	2136645	2136730	.	+	.	transcript_id "file_1_file_1_jg4055.t1"; gene_id "file_1_file_1_jg4055";
dmelr6.33_0	AUGUSTUS	transcript	2131012	2136886	.	+	.	transcript_id "file_1_file_1_jg4055.t1"; gene_id "file_1_file_1_jg4055"
dmelr6.33_0	AUGUSTUS	gene	2131012	2136886	.	+	.	jg4055
dmelr6.33_0	AUGUSTUS	CDS	2136731	2136886	1	+	0	transcript_id "file_1_file_1_jg4055.t1"; gene_id "file_1_file_1_jg4055";
dmelr6.33_0	AUGUSTUS	exon	2136731	2136886	.	+	.	transcript_id "file_1_file_1_jg4055.t1"; gene_id "file_1_file_1_jg4055";
dmelr6.33_0	AUGUSTUS	stop_codon	2136884	2136886	.	+	0	transcript_id "file_1_file_1_jg4055.t1"; gene_id "file_1_file_1_jg4055";
dmelr6.33_3	AUGUSTUS	stop_codon	24360891	24360893	.	-	0	transcript_id "file_1_file_1_jg2831.t1"; gene_id "file_1_file_1_jg2831";
dmelr6.33_3	AUGUSTUS	CDS	24360891	24361079	1	-	0	transcript_id "file_1_file_1_jg2831.t1"; gene_id "file_1_file_1_jg2831";
dmelr6.33_3	AUGUSTUS	exon	24360891	24361079	.	-	.	transcript_id "file_1_file_1_jg2831.t1"; gene_id "file_1_file_1_jg2831";
dmelr6.33_3	AUGUSTUS	intron	24361080	24361137	.	-	.	transcript_id "file_1_file_1_jg2831.t1"; gene_id "file_1_file_1_jg2831";
dmelr6.33_3	AUGUSTUS	transcript	24360891	24361551	.	-	.	transcript_id "file_1_file_1_jg2831.t1"; gene_id "file_1_file_1_jg2831"
dmelr6.33_3	AUGUSTUS	gene	24360891	24361551	.	-	.	jg2831
dmelr6.33_3	AUGUSTUS	CDS	24361138	24361551	1	-	0	transcript_id "file_1_file_1_jg2831.t1"; gene_id "file_1_file_1_jg2831";
dmelr6.33_3	AUGUSTUS	exon	24361138	24361551	.	-	.	transcript_id "file_1_file_1_jg2831.t1"; gene_id "file_1_file_1_jg2831";
dmelr6.33_3	AUGUSTUS	start_codon	24361549	24361551	.	-	0	transcript_id "file_1_file_1_jg2831.t1"; gene_id "file_1_file_1_jg2831";
dmelr6.33_2	AUGUSTUS	stop_codon	8964932	8964934	.	-	0	transcript_id "file_1_file_1_jg13155.t1"; gene_id "file_1_file_1_jg13155";
dmelr6.33_2	AUGUSTUS	CDS	8964932	8966362	1	-	0	transcript_id "file_1_file_1_jg13155.t1"; gene_id "file_1_file_1_jg13155";
dmelr6.33_2	AUGUSTUS	exon	8964932	8966362	.	-	.	transcript_id "file_1_file_1_jg13155.t1"; gene_id "file_1_file_1_jg13155";
dmelr6.33_2	AUGUSTUS	transcript	8964932	8966362	.	-	.	transcript_id "file_1_file_1_jg13155.t1"; gene_id "file_1_file_1_jg13155"
dmelr6.33_2	AUGUSTUS	gene	8964932	8966362	.	-	.	jg13155
dmelr6.33_2	AUGUSTUS	start_codon	8966360	8966362	.	-	0	transcript_id "file_1_file_1_jg13155.t1"; gene_id "file_1_file_1_jg13155";
dmelr6.33_0	AUGUSTUS	stop_codon	8041988	8041990	.	-	0	transcript_id "file_1_file_1_jg4825.t1"; gene_id "file_1_file_1_jg4825";
dmelr6.33_0	AUGUSTUS	CDS	8041988	8042125	1	-	0	transcript_id "file_1_file_1_jg4825.t1"; gene_id "file_1_file_1_jg4825";
dmelr6.33_0	AUGUSTUS	exon	8041988	8042125	.	-	.	transcript_id "file_1_file_1_jg4825.t1"; gene_id "file_1_file_1_jg4825";
dmelr6.33_0	AUGUSTUS	intron	8042126	8042439	.	-	.	transcript_id "file_1_file_1_jg4825.t1"; gene_id "file_1_file_1_jg4825";
dmelr6.33_0	AUGUSTUS	CDS	8042440	8042613	1	-	0	transcript_id "file_1_file_1_jg4825.t1"; gene_id "file_1_file_1_jg4825";
dmelr6.33_0	AUGUSTUS	exon	8042440	8042613	.	-	.	transcript_id "file_1_file_1_jg4825.t1"; gene_id "file_1_file_1_jg4825";
dmelr6.33_0	AUGUSTUS	intron	8042614	8042822	.	-	.	transcript_id "file_1_file_1_jg4825.t1"; gene_id "file_1_file_1_jg4825";
dmelr6.33_0	AUGUSTUS	transcript	8041988	8042825	.	-	.	transcript_id "file_1_file_1_jg4825.t1"; gene_id "file_1_file_1_jg4825"
dmelr6.33_0	AUGUSTUS	gene	8041988	8042825	.	-	.	jg4825
dmelr6.33_0	AUGUSTUS	CDS	8042823	8042825	1	-	0	transcript_id "file_1_file_1_jg4825.t1"; gene_id "file_1_file_1_jg4825";
dmelr6.33_0	AUGUSTUS	exon	8042823	8042825	.	-	.	transcript_id "file_1_file_1_jg4825.t1"; gene_id "file_1_file_1_jg4825";
dmelr6.33_0	AUGUSTUS	start_codon	8042823	8042825	.	-	0	transcript_id "file_1_file_1_jg4825.t1"; gene_id "file_1_file_1_jg4825";
dmelr6.33_3	AUGUSTUS	start_codon	9680081	9680083	.	+	0	transcript_id "file_1_file_1_jg965.t1"; gene_id "file_1_file_1_jg965";
dmelr6.33_3	AUGUSTUS	CDS	9680081	9680209	1	+	0	transcript_id "file_1_file_1_jg965.t1"; gene_id "file_1_file_1_jg965";
dmelr6.33_3	AUGUSTUS	exon	9680081	9680209	.	+	.	transcript_id "file_1_file_1_jg965.t1"; gene_id "file_1_file_1_jg965";
dmelr6.33_3	AUGUSTUS	intron	9680210	9680273	.	+	.	transcript_id "file_1_file_1_jg965.t1"; gene_id "file_1_file_1_jg965";
dmelr6.33_3	AUGUSTUS	CDS	9680274	9680440	1	+	0	transcript_id "file_1_file_1_jg965.t1"; gene_id "file_1_file_1_jg965";
dmelr6.33_3	AUGUSTUS	exon	9680274	9680440	.	+	.	transcript_id "file_1_file_1_jg965.t1"; gene_id "file_1_file_1_jg965";
dmelr6.33_3	AUGUSTUS	intron	9680441	9680498	.	+	.	transcript_id "file_1_file_1_jg965.t1"; gene_id "file_1_file_1_jg965";
dmelr6.33_3	AUGUSTUS	CDS	9680499	9680666	1	+	1	transcript_id "file_1_file_1_jg965.t1"; gene_id "file_1_file_1_jg965";
dmelr6.33_3	AUGUSTUS	exon	9680499	9680666	.	+	.	transcript_id "file_1_file_1_jg965.t1"; gene_id "file_1_file_1_jg965";
dmelr6.33_3	AUGUSTUS	intron	9680667	9680716	.	+	.	transcript_id "file_1_file_1_jg965.t1"; gene_id "file_1_file_1_jg965";
dmelr6.33_3	AUGUSTUS	transcript	9680081	9681416	.	+	.	transcript_id "file_1_file_1_jg965.t1"; gene_id "file_1_file_1_jg965"
dmelr6.33_3	AUGUSTUS	gene	9680081	9681416	.	+	.	jg965
dmelr6.33_3	AUGUSTUS	CDS	9680717	9681416	1	+	1	transcript_id "file_1_file_1_jg965.t1"; gene_id "file_1_file_1_jg965";
dmelr6.33_3	AUGUSTUS	exon	9680717	9681416	.	+	.	transcript_id "file_1_file_1_jg965.t1"; gene_id "file_1_file_1_jg965";
dmelr6.33_3	AUGUSTUS	stop_codon	9681414	9681416	.	+	0	transcript_id "file_1_file_1_jg965.t1"; gene_id "file_1_file_1_jg965";
dmelr6.33_0	AUGUSTUS	stop_codon	7802487	7802489	.	-	0	transcript_id "file_1_file_1_jg4797.t2"; gene_id "file_1_file_1_jg4797";
dmelr6.33_0	AUGUSTUS	CDS	7802487	7803576	1	-	1	transcript_id "file_1_file_1_jg4797.t2"; gene_id "file_1_file_1_jg4797";
dmelr6.33_0	AUGUSTUS	exon	7802487	7803576	.	-	.	transcript_id "file_1_file_1_jg4797.t2"; gene_id "file_1_file_1_jg4797";
dmelr6.33_0	AUGUSTUS	intron	7803577	7804570	.	-	.	transcript_id "file_1_file_1_jg4797.t2"; gene_id "file_1_file_1_jg4797";
dmelr6.33_0	AUGUSTUS	CDS	7804571	7804915	1	-	1	transcript_id "file_1_file_1_jg4797.t2"; gene_id "file_1_file_1_jg4797";
dmelr6.33_0	AUGUSTUS	exon	7804571	7804915	.	-	.	transcript_id "file_1_file_1_jg4797.t2"; gene_id "file_1_file_1_jg4797";
dmelr6.33_0	AUGUSTUS	intron	7804916	7805059	.	-	.	transcript_id "file_1_file_1_jg4797.t2"; gene_id "file_1_file_1_jg4797";
dmelr6.33_0	AUGUSTUS	CDS	7805060	7805788	1	-	1	transcript_id "file_1_file_1_jg4797.t2"; gene_id "file_1_file_1_jg4797";
dmelr6.33_0	AUGUSTUS	exon	7805060	7805788	.	-	.	transcript_id "file_1_file_1_jg4797.t2"; gene_id "file_1_file_1_jg4797";
dmelr6.33_0	AUGUSTUS	intron	7805789	7805852	.	-	.	transcript_id "file_1_file_1_jg4797.t2"; gene_id "file_1_file_1_jg4797";
dmelr6.33_0	AUGUSTUS	CDS	7805853	7806523	1	-	0	transcript_id "file_1_file_1_jg4797.t2"; gene_id "file_1_file_1_jg4797";
dmelr6.33_0	AUGUSTUS	exon	7805853	7806523	.	-	.	transcript_id "file_1_file_1_jg4797.t2"; gene_id "file_1_file_1_jg4797";
dmelr6.33_0	AUGUSTUS	intron	7806524	7806656	.	-	.	transcript_id "file_1_file_1_jg4797.t2"; gene_id "file_1_file_1_jg4797";
dmelr6.33_0	AUGUSTUS	CDS	7806657	7806922	1	-	2	transcript_id "file_1_file_1_jg4797.t2"; gene_id "file_1_file_1_jg4797";
dmelr6.33_0	AUGUSTUS	exon	7806657	7806922	.	-	.	transcript_id "file_1_file_1_jg4797.t2"; gene_id "file_1_file_1_jg4797";
dmelr6.33_0	AUGUSTUS	intron	7806923	7806989	.	-	.	transcript_id "file_1_file_1_jg4797.t2"; gene_id "file_1_file_1_jg4797";
dmelr6.33_0	AUGUSTUS	transcript	7802487	7807044	.	-	.	transcript_id "file_1_file_1_jg4797.t2"; gene_id "file_1_file_1_jg4797"
dmelr6.33_0	AUGUSTUS	CDS	7806990	7807044	1	-	0	transcript_id "file_1_file_1_jg4797.t2"; gene_id "file_1_file_1_jg4797";
dmelr6.33_0	AUGUSTUS	exon	7806990	7807044	.	-	.	transcript_id "file_1_file_1_jg4797.t2"; gene_id "file_1_file_1_jg4797";
dmelr6.33_0	AUGUSTUS	start_codon	7807042	7807044	.	-	0	transcript_id "file_1_file_1_jg4797.t2"; gene_id "file_1_file_1_jg4797";
dmelr6.33_2	GeneMark.hmm	stop_codon	19309455	19309457	.	-	0	gene_id "file_1_file_2_8408_g"; transcript_id "file_1_file_2_8408_t"; count "file_1_file_2_1_1";
dmelr6.33_2	GeneMark.hmm	CDS	19309455	19309684	.	-	2	gene_id "file_1_file_2_8408_g"; transcript_id "file_1_file_2_8408_t"; evidence "file_1_file_2_1_1"; cds_type "file_1_file_2_Terminal"; count "file_1_file_2_3_3"; anchored "file_1_file_2_1_1";
dmelr6.33_2	GeneMark.hmm	exon	19309455	19309684	0	-	.	gene_id "file_1_file_2_8408_g"; transcript_id "file_1_file_2_8408_t"; evidence "file_1_file_2_1_1"; cds_type "file_1_file_2_Terminal"; count "file_1_file_2_3_3"; anchored "file_1_file_2_1_1";
dmelr6.33_2	GeneMark.hmm	CDS	19309741	19309895	.	-	1	gene_id "file_1_file_2_8408_g"; transcript_id "file_1_file_2_8408_t"; evidence "file_1_file_2_1_1"; cds_type "file_1_file_2_Internal"; count "file_1_file_2_2_3"; anchored "file_1_file_2_1_1";
dmelr6.33_2	GeneMark.hmm	exon	19309741	19309895	0	-	.	gene_id "file_1_file_2_8408_g"; transcript_id "file_1_file_2_8408_t"; evidence "file_1_file_2_1_1"; cds_type "file_1_file_2_Internal"; count "file_1_file_2_2_3"; anchored "file_1_file_2_1_1";
dmelr6.33_2	GeneMark.hmm	CDS	19309952	19310694	.	-	0	gene_id "file_1_file_2_8408_g"; transcript_id "file_1_file_2_8408_t"; evidence "file_1_file_2_1_0"; cds_type "file_1_file_2_Initial"; count "file_1_file_2_1_3"; anchored "file_1_file_2_1_0";
dmelr6.33_2	GeneMark.hmm	exon	19309952	19310694	0	-	.	gene_id "file_1_file_2_8408_g"; transcript_id "file_1_file_2_8408_t"; evidence "file_1_file_2_1_0"; cds_type "file_1_file_2_Initial"; count "file_1_file_2_1_3"; anchored "file_1_file_2_1_0";
dmelr6.33_2	GeneMark.hmm	start_codon	19310692	19310694	.	-	0	gene_id "file_1_file_2_8408_g"; transcript_id "file_1_file_2_8408_t"; count "file_1_file_2_1_1";
dmelr6.33_3	AUGUSTUS	stop_codon	4982177	4982179	.	-	0	transcript_id "file_1_file_1_jg350.t1"; gene_id "file_1_file_1_jg350";
dmelr6.33_3	AUGUSTUS	CDS	4982177	4982393	1	-	1	transcript_id "file_1_file_1_jg350.t1"; gene_id "file_1_file_1_jg350";
dmelr6.33_3	AUGUSTUS	exon	4982177	4982393	.	-	.	transcript_id "file_1_file_1_jg350.t1"; gene_id "file_1_file_1_jg350";
dmelr6.33_3	AUGUSTUS	intron	4982394	4982627	.	-	.	transcript_id "file_1_file_1_jg350.t1"; gene_id "file_1_file_1_jg350";
dmelr6.33_3	AUGUSTUS	transcript	4982177	4984063	.	-	.	transcript_id "file_1_file_1_jg350.t1"; gene_id "file_1_file_1_jg350"
dmelr6.33_3	AUGUSTUS	gene	4982177	4984063	.	-	.	jg350
dmelr6.33_3	AUGUSTUS	CDS	4982628	4984063	0.98	-	0	transcript_id "file_1_file_1_jg350.t1"; gene_id "file_1_file_1_jg350";
dmelr6.33_3	AUGUSTUS	exon	4982628	4984063	.	-	.	transcript_id "file_1_file_1_jg350.t1"; gene_id "file_1_file_1_jg350";
dmelr6.33_3	AUGUSTUS	start_codon	4984061	4984063	.	-	0	transcript_id "file_1_file_1_jg350.t1"; gene_id "file_1_file_1_jg350";
dmelr6.33_3	AUGUSTUS	start_codon	22034563	22034565	.	+	0	transcript_id "file_1_file_1_jg2500.t1"; gene_id "file_1_file_1_jg2500";
dmelr6.33_3	AUGUSTUS	CDS	22034563	22035282	1	+	0	transcript_id "file_1_file_1_jg2500.t1"; gene_id "file_1_file_1_jg2500";
dmelr6.33_3	AUGUSTUS	exon	22034563	22035282	.	+	.	transcript_id "file_1_file_1_jg2500.t1"; gene_id "file_1_file_1_jg2500";
dmelr6.33_3	AUGUSTUS	transcript	22034563	22035282	.	+	.	transcript_id "file_1_file_1_jg2500.t1"; gene_id "file_1_file_1_jg2500"
dmelr6.33_3	AUGUSTUS	gene	22034563	22035282	.	+	.	jg2500
dmelr6.33_3	AUGUSTUS	stop_codon	22035280	22035282	.	+	0	transcript_id "file_1_file_1_jg2500.t1"; gene_id "file_1_file_1_jg2500";
dmelr6.33_0	AUGUSTUS	stop_codon	12446403	12446405	.	-	0	transcript_id "file_1_file_1_jg5444.t1"; gene_id "file_1_file_1_jg5444";
dmelr6.33_0	AUGUSTUS	CDS	12446403	12446614	1	-	2	transcript_id "file_1_file_1_jg5444.t1"; gene_id "file_1_file_1_jg5444";
dmelr6.33_0	AUGUSTUS	exon	12446403	12446614	.	-	.	transcript_id "file_1_file_1_jg5444.t1"; gene_id "file_1_file_1_jg5444";
dmelr6.33_0	AUGUSTUS	intron	12446615	12446765	.	-	.	transcript_id "file_1_file_1_jg5444.t1"; gene_id "file_1_file_1_jg5444";
dmelr6.33_0	AUGUSTUS	CDS	12446766	12447380	1	-	2	transcript_id "file_1_file_1_jg5444.t1"; gene_id "file_1_file_1_jg5444";
dmelr6.33_0	AUGUSTUS	exon	12446766	12447380	.	-	.	transcript_id "file_1_file_1_jg5444.t1"; gene_id "file_1_file_1_jg5444";
dmelr6.33_0	AUGUSTUS	intron	12447381	12447543	.	-	.	transcript_id "file_1_file_1_jg5444.t1"; gene_id "file_1_file_1_jg5444";
dmelr6.33_0	AUGUSTUS	CDS	12447544	12447793	1	-	0	transcript_id "file_1_file_1_jg5444.t1"; gene_id "file_1_file_1_jg5444";
dmelr6.33_0	AUGUSTUS	exon	12447544	12447793	.	-	.	transcript_id "file_1_file_1_jg5444.t1"; gene_id "file_1_file_1_jg5444";
dmelr6.33_0	AUGUSTUS	intron	12447794	12447853	.	-	.	transcript_id "file_1_file_1_jg5444.t1"; gene_id "file_1_file_1_jg5444";
dmelr6.33_0	AUGUSTUS	CDS	12447854	12447959	1	-	1	transcript_id "file_1_file_1_jg5444.t1"; gene_id "file_1_file_1_jg5444";
dmelr6.33_0	AUGUSTUS	exon	12447854	12447959	.	-	.	transcript_id "file_1_file_1_jg5444.t1"; gene_id "file_1_file_1_jg5444";
dmelr6.33_0	AUGUSTUS	intron	12447960	12448015	.	-	.	transcript_id "file_1_file_1_jg5444.t1"; gene_id "file_1_file_1_jg5444";
dmelr6.33_0	AUGUSTUS	transcript	12446403	12448113	.	-	.	transcript_id "file_1_file_1_jg5444.t1"; gene_id "file_1_file_1_jg5444"
dmelr6.33_0	AUGUSTUS	gene	12446403	12448113	.	-	.	jg5444
dmelr6.33_0	AUGUSTUS	CDS	12448016	12448113	1	-	0	transcript_id "file_1_file_1_jg5444.t1"; gene_id "file_1_file_1_jg5444";
dmelr6.33_0	AUGUSTUS	exon	12448016	12448113	.	-	.	transcript_id "file_1_file_1_jg5444.t1"; gene_id "file_1_file_1_jg5444";
dmelr6.33_0	AUGUSTUS	start_codon	12448111	12448113	.	-	0	transcript_id "file_1_file_1_jg5444.t1"; gene_id "file_1_file_1_jg5444";
dmelr6.33_0	AUGUSTUS	stop_codon	11342479	11342481	.	-	0	transcript_id "file_1_file_1_jg5329.t1"; gene_id "file_1_file_1_jg5329";
dmelr6.33_0	AUGUSTUS	CDS	11342479	11342528	1	-	2	transcript_id "file_1_file_1_jg5329.t1"; gene_id "file_1_file_1_jg5329";
dmelr6.33_0	AUGUSTUS	exon	11342479	11342528	.	-	.	transcript_id "file_1_file_1_jg5329.t1"; gene_id "file_1_file_1_jg5329";
dmelr6.33_0	AUGUSTUS	intron	11342529	11342582	.	-	.	transcript_id "file_1_file_1_jg5329.t1"; gene_id "file_1_file_1_jg5329";
dmelr6.33_0	AUGUSTUS	CDS	11342583	11342779	1	-	1	transcript_id "file_1_file_1_jg5329.t1"; gene_id "file_1_file_1_jg5329";
dmelr6.33_0	AUGUSTUS	exon	11342583	11342779	.	-	.	transcript_id "file_1_file_1_jg5329.t1"; gene_id "file_1_file_1_jg5329";
dmelr6.33_0	AUGUSTUS	intron	11342780	11342836	.	-	.	transcript_id "file_1_file_1_jg5329.t1"; gene_id "file_1_file_1_jg5329";
dmelr6.33_0	AUGUSTUS	CDS	11342837	11343045	1	-	0	transcript_id "file_1_file_1_jg5329.t1"; gene_id "file_1_file_1_jg5329";
dmelr6.33_0	AUGUSTUS	exon	11342837	11343045	.	-	.	transcript_id "file_1_file_1_jg5329.t1"; gene_id "file_1_file_1_jg5329";
dmelr6.33_0	AUGUSTUS	intron	11343046	11343099	.	-	.	transcript_id "file_1_file_1_jg5329.t1"; gene_id "file_1_file_1_jg5329";
dmelr6.33_0	AUGUSTUS	transcript	11342479	11343168	.	-	.	transcript_id "file_1_file_1_jg5329.t1"; gene_id "file_1_file_1_jg5329"
dmelr6.33_0	AUGUSTUS	gene	11342479	11343168	.	-	.	jg5329
dmelr6.33_0	AUGUSTUS	CDS	11343100	11343168	1	-	0	transcript_id "file_1_file_1_jg5329.t1"; gene_id "file_1_file_1_jg5329";
dmelr6.33_0	AUGUSTUS	exon	11343100	11343168	.	-	.	transcript_id "file_1_file_1_jg5329.t1"; gene_id "file_1_file_1_jg5329";
dmelr6.33_0	AUGUSTUS	start_codon	11343166	11343168	.	-	0	transcript_id "file_1_file_1_jg5329.t1"; gene_id "file_1_file_1_jg5329";
dmelr6.33_5	AUGUSTUS	stop_codon	4327291	4327293	.	-	0	transcript_id "file_1_file_1_jg7056.t1"; gene_id "file_1_file_1_jg7056";
dmelr6.33_5	AUGUSTUS	CDS	4327291	4327558	1	-	1	transcript_id "file_1_file_1_jg7056.t1"; gene_id "file_1_file_1_jg7056";
dmelr6.33_5	AUGUSTUS	exon	4327291	4327558	.	-	.	transcript_id "file_1_file_1_jg7056.t1"; gene_id "file_1_file_1_jg7056";
dmelr6.33_5	AUGUSTUS	intron	4327559	4327621	.	-	.	transcript_id "file_1_file_1_jg7056.t1"; gene_id "file_1_file_1_jg7056";
dmelr6.33_5	AUGUSTUS	CDS	4327622	4328112	1	-	0	transcript_id "file_1_file_1_jg7056.t1"; gene_id "file_1_file_1_jg7056";
dmelr6.33_5	AUGUSTUS	exon	4327622	4328112	.	-	.	transcript_id "file_1_file_1_jg7056.t1"; gene_id "file_1_file_1_jg7056";
dmelr6.33_5	AUGUSTUS	intron	4328113	4328191	.	-	.	transcript_id "file_1_file_1_jg7056.t1"; gene_id "file_1_file_1_jg7056";
dmelr6.33_5	AUGUSTUS	CDS	4328192	4328565	1	-	2	transcript_id "file_1_file_1_jg7056.t1"; gene_id "file_1_file_1_jg7056";
dmelr6.33_5	AUGUSTUS	exon	4328192	4328565	.	-	.	transcript_id "file_1_file_1_jg7056.t1"; gene_id "file_1_file_1_jg7056";
dmelr6.33_5	AUGUSTUS	intron	4328566	4329158	.	-	.	transcript_id "file_1_file_1_jg7056.t1"; gene_id "file_1_file_1_jg7056";
dmelr6.33_5	AUGUSTUS	transcript	4327291	4329303	.	-	.	transcript_id "file_1_file_1_jg7056.t1"; gene_id "file_1_file_1_jg7056"
dmelr6.33_5	AUGUSTUS	gene	4327291	4329303	.	-	.	jg7056
dmelr6.33_5	AUGUSTUS	CDS	4329159	4329303	1	-	0	transcript_id "file_1_file_1_jg7056.t1"; gene_id "file_1_file_1_jg7056";
dmelr6.33_5	AUGUSTUS	exon	4329159	4329303	.	-	.	transcript_id "file_1_file_1_jg7056.t1"; gene_id "file_1_file_1_jg7056";
dmelr6.33_5	AUGUSTUS	start_codon	4329301	4329303	.	-	0	transcript_id "file_1_file_1_jg7056.t1"; gene_id "file_1_file_1_jg7056";
dmelr6.33_0	AUGUSTUS	stop_codon	10064798	10064800	.	-	0	transcript_id "file_1_file_1_jg5107.t1"; gene_id "file_1_file_1_jg5107";
dmelr6.33_0	AUGUSTUS	CDS	10064798	10065315	1	-	2	transcript_id "file_1_file_1_jg5107.t1"; gene_id "file_1_file_1_jg5107";
dmelr6.33_0	AUGUSTUS	exon	10064798	10065315	.	-	.	transcript_id "file_1_file_1_jg5107.t1"; gene_id "file_1_file_1_jg5107";
dmelr6.33_0	AUGUSTUS	intron	10065316	10065613	.	-	.	transcript_id "file_1_file_1_jg5107.t1"; gene_id "file_1_file_1_jg5107";
dmelr6.33_0	AUGUSTUS	CDS	10065614	10066117	1	-	2	transcript_id "file_1_file_1_jg5107.t1"; gene_id "file_1_file_1_jg5107";
dmelr6.33_0	AUGUSTUS	exon	10065614	10066117	.	-	.	transcript_id "file_1_file_1_jg5107.t1"; gene_id "file_1_file_1_jg5107";
dmelr6.33_0	AUGUSTUS	intron	10066118	10066186	.	-	.	transcript_id "file_1_file_1_jg5107.t1"; gene_id "file_1_file_1_jg5107";
dmelr6.33_0	AUGUSTUS	CDS	10066187	10066376	1	-	0	transcript_id "file_1_file_1_jg5107.t1"; gene_id "file_1_file_1_jg5107";
dmelr6.33_0	AUGUSTUS	exon	10066187	10066376	.	-	.	transcript_id "file_1_file_1_jg5107.t1"; gene_id "file_1_file_1_jg5107";
dmelr6.33_0	AUGUSTUS	intron	10066377	10068222	.	-	.	transcript_id "file_1_file_1_jg5107.t1"; gene_id "file_1_file_1_jg5107";
dmelr6.33_0	AUGUSTUS	CDS	10068223	10068355	1	-	1	transcript_id "file_1_file_1_jg5107.t1"; gene_id "file_1_file_1_jg5107";
dmelr6.33_0	AUGUSTUS	exon	10068223	10068355	.	-	.	transcript_id "file_1_file_1_jg5107.t1"; gene_id "file_1_file_1_jg5107";
dmelr6.33_0	AUGUSTUS	intron	10068356	10068635	.	-	.	transcript_id "file_1_file_1_jg5107.t1"; gene_id "file_1_file_1_jg5107";
dmelr6.33_0	AUGUSTUS	CDS	10068636	10069672	1	-	0	transcript_id "file_1_file_1_jg5107.t1"; gene_id "file_1_file_1_jg5107";
dmelr6.33_0	AUGUSTUS	exon	10068636	10069672	.	-	.	transcript_id "file_1_file_1_jg5107.t1"; gene_id "file_1_file_1_jg5107";
dmelr6.33_0	AUGUSTUS	intron	10069673	10073174	.	-	.	transcript_id "file_1_file_1_jg5107.t1"; gene_id "file_1_file_1_jg5107";
dmelr6.33_0	AUGUSTUS	CDS	10073175	10073384	1	-	0	transcript_id "file_1_file_1_jg5107.t1"; gene_id "file_1_file_1_jg5107";
dmelr6.33_0	AUGUSTUS	exon	10073175	10073384	.	-	.	transcript_id "file_1_file_1_jg5107.t1"; gene_id "file_1_file_1_jg5107";
dmelr6.33_0	AUGUSTUS	intron	10073385	10074138	.	-	.	transcript_id "file_1_file_1_jg5107.t1"; gene_id "file_1_file_1_jg5107";
dmelr6.33_0	AUGUSTUS	CDS	10074139	10074277	1	-	1	transcript_id "file_1_file_1_jg5107.t1"; gene_id "file_1_file_1_jg5107";
dmelr6.33_0	AUGUSTUS	exon	10074139	10074277	.	-	.	transcript_id "file_1_file_1_jg5107.t1"; gene_id "file_1_file_1_jg5107";
dmelr6.33_0	AUGUSTUS	intron	10074278	10074345	.	-	.	transcript_id "file_1_file_1_jg5107.t1"; gene_id "file_1_file_1_jg5107";
dmelr6.33_0	AUGUSTUS	CDS	10074346	10074528	1	-	1	transcript_id "file_1_file_1_jg5107.t1"; gene_id "file_1_file_1_jg5107";
dmelr6.33_0	AUGUSTUS	exon	10074346	10074528	.	-	.	transcript_id "file_1_file_1_jg5107.t1"; gene_id "file_1_file_1_jg5107";
dmelr6.33_0	AUGUSTUS	intron	10074529	10075220	.	-	.	transcript_id "file_1_file_1_jg5107.t1"; gene_id "file_1_file_1_jg5107";
dmelr6.33_0	AUGUSTUS	CDS	10075221	10075370	1	-	1	transcript_id "file_1_file_1_jg5107.t1"; gene_id "file_1_file_1_jg5107";
dmelr6.33_0	AUGUSTUS	exon	10075221	10075370	.	-	.	transcript_id "file_1_file_1_jg5107.t1"; gene_id "file_1_file_1_jg5107";
dmelr6.33_0	AUGUSTUS	intron	10075371	10075918	.	-	.	transcript_id "file_1_file_1_jg5107.t1"; gene_id "file_1_file_1_jg5107";
dmelr6.33_0	AUGUSTUS	CDS	10075919	10076265	1	-	0	transcript_id "file_1_file_1_jg5107.t1"; gene_id "file_1_file_1_jg5107";
dmelr6.33_0	AUGUSTUS	exon	10075919	10076265	.	-	.	transcript_id "file_1_file_1_jg5107.t1"; gene_id "file_1_file_1_jg5107";
dmelr6.33_0	AUGUSTUS	intron	10076266	10080374	.	-	.	transcript_id "file_1_file_1_jg5107.t1"; gene_id "file_1_file_1_jg5107";
dmelr6.33_0	AUGUSTUS	CDS	10080375	10080491	1	-	0	transcript_id "file_1_file_1_jg5107.t1"; gene_id "file_1_file_1_jg5107";
dmelr6.33_0	AUGUSTUS	exon	10080375	10080491	.	-	.	transcript_id "file_1_file_1_jg5107.t1"; gene_id "file_1_file_1_jg5107";
dmelr6.33_0	AUGUSTUS	intron	10080492	10081247	.	-	.	transcript_id "file_1_file_1_jg5107.t1"; gene_id "file_1_file_1_jg5107";
dmelr6.33_0	AUGUSTUS	CDS	10081248	10081946	1	-	0	transcript_id "file_1_file_1_jg5107.t1"; gene_id "file_1_file_1_jg5107";
dmelr6.33_0	AUGUSTUS	exon	10081248	10081946	.	-	.	transcript_id "file_1_file_1_jg5107.t1"; gene_id "file_1_file_1_jg5107";
dmelr6.33_0	AUGUSTUS	intron	10081947	10086200	.	-	.	transcript_id "file_1_file_1_jg5107.t1"; gene_id "file_1_file_1_jg5107";
dmelr6.33_0	AUGUSTUS	CDS	10086201	10086306	1	-	1	transcript_id "file_1_file_1_jg5107.t1"; gene_id "file_1_file_1_jg5107";
dmelr6.33_0	AUGUSTUS	exon	10086201	10086306	.	-	.	transcript_id "file_1_file_1_jg5107.t1"; gene_id "file_1_file_1_jg5107";
dmelr6.33_0	AUGUSTUS	intron	10086307	10087311	.	-	.	transcript_id "file_1_file_1_jg5107.t1"; gene_id "file_1_file_1_jg5107";
dmelr6.33_0	AUGUSTUS	transcript	10064798	10087319	.	-	.	transcript_id "file_1_file_1_jg5107.t1"; gene_id "file_1_file_1_jg5107"
dmelr6.33_0	AUGUSTUS	gene	10064798	10087319	.	-	.	jg5107
dmelr6.33_0	AUGUSTUS	CDS	10087312	10087319	0.23	-	0	transcript_id "file_1_file_1_jg5107.t1"; gene_id "file_1_file_1_jg5107";
dmelr6.33_0	AUGUSTUS	exon	10087312	10087319	.	-	.	transcript_id "file_1_file_1_jg5107.t1"; gene_id "file_1_file_1_jg5107";
dmelr6.33_0	AUGUSTUS	start_codon	10087317	10087319	.	-	0	transcript_id "file_1_file_1_jg5107.t1"; gene_id "file_1_file_1_jg5107";
dmelr6.33_3	AUGUSTUS	stop_codon	30194883	30194885	.	-	0	transcript_id "file_1_file_1_jg3607.t1"; gene_id "file_1_file_1_jg3607";
dmelr6.33_3	AUGUSTUS	CDS	30194883	30195384	1	-	1	transcript_id "file_1_file_1_jg3607.t1"; gene_id "file_1_file_1_jg3607";
dmelr6.33_3	AUGUSTUS	exon	30194883	30195384	.	-	.	transcript_id "file_1_file_1_jg3607.t1"; gene_id "file_1_file_1_jg3607";
dmelr6.33_3	AUGUSTUS	intron	30195385	30195446	.	-	.	transcript_id "file_1_file_1_jg3607.t1"; gene_id "file_1_file_1_jg3607";
dmelr6.33_3	AUGUSTUS	CDS	30195447	30195652	1	-	0	transcript_id "file_1_file_1_jg3607.t1"; gene_id "file_1_file_1_jg3607";
dmelr6.33_3	AUGUSTUS	exon	30195447	30195652	.	-	.	transcript_id "file_1_file_1_jg3607.t1"; gene_id "file_1_file_1_jg3607";
dmelr6.33_3	AUGUSTUS	intron	30195653	30195779	.	-	.	transcript_id "file_1_file_1_jg3607.t1"; gene_id "file_1_file_1_jg3607";
dmelr6.33_3	AUGUSTUS	CDS	30195780	30195910	1	-	2	transcript_id "file_1_file_1_jg3607.t1"; gene_id "file_1_file_1_jg3607";
dmelr6.33_3	AUGUSTUS	exon	30195780	30195910	.	-	.	transcript_id "file_1_file_1_jg3607.t1"; gene_id "file_1_file_1_jg3607";
dmelr6.33_3	AUGUSTUS	intron	30195911	30196002	.	-	.	transcript_id "file_1_file_1_jg3607.t1"; gene_id "file_1_file_1_jg3607";
dmelr6.33_3	AUGUSTUS	transcript	30194883	30196168	.	-	.	transcript_id "file_1_file_1_jg3607.t1"; gene_id "file_1_file_1_jg3607"
dmelr6.33_3	AUGUSTUS	gene	30194883	30196168	.	-	.	jg3607
dmelr6.33_3	AUGUSTUS	CDS	30196003	30196168	1	-	0	transcript_id "file_1_file_1_jg3607.t1"; gene_id "file_1_file_1_jg3607";
dmelr6.33_3	AUGUSTUS	exon	30196003	30196168	.	-	.	transcript_id "file_1_file_1_jg3607.t1"; gene_id "file_1_file_1_jg3607";
dmelr6.33_3	AUGUSTUS	start_codon	30196166	30196168	.	-	0	transcript_id "file_1_file_1_jg3607.t1"; gene_id "file_1_file_1_jg3607";
dmelr6.33_3	AUGUSTUS	stop_codon	16983824	16983826	.	-	0	transcript_id "file_1_file_1_jg1884.t1"; gene_id "file_1_file_1_jg1884";
dmelr6.33_3	AUGUSTUS	CDS	16983824	16984095	1	-	2	transcript_id "file_1_file_1_jg1884.t1"; gene_id "file_1_file_1_jg1884";
dmelr6.33_3	AUGUSTUS	exon	16983824	16984095	.	-	.	transcript_id "file_1_file_1_jg1884.t1"; gene_id "file_1_file_1_jg1884";
dmelr6.33_3	AUGUSTUS	intron	16984096	16984570	.	-	.	transcript_id "file_1_file_1_jg1884.t1"; gene_id "file_1_file_1_jg1884";
dmelr6.33_3	AUGUSTUS	transcript	16983824	16984583	.	-	.	transcript_id "file_1_file_1_jg1884.t1"; gene_id "file_1_file_1_jg1884"
dmelr6.33_3	AUGUSTUS	gene	16983824	16984583	.	-	.	jg1884
dmelr6.33_3	AUGUSTUS	CDS	16984571	16984583	1	-	0	transcript_id "file_1_file_1_jg1884.t1"; gene_id "file_1_file_1_jg1884";
dmelr6.33_3	AUGUSTUS	exon	16984571	16984583	.	-	.	transcript_id "file_1_file_1_jg1884.t1"; gene_id "file_1_file_1_jg1884";
dmelr6.33_3	AUGUSTUS	start_codon	16984581	16984583	.	-	0	transcript_id "file_1_file_1_jg1884.t1"; gene_id "file_1_file_1_jg1884";
dmelr6.33_3	AUGUSTUS	start_codon	5844559	5844561	.	+	0	transcript_id "file_1_file_1_jg484.t1"; gene_id "file_1_file_1_jg484";
dmelr6.33_3	AUGUSTUS	CDS	5844559	5844703	1	+	0	transcript_id "file_1_file_1_jg484.t1"; gene_id "file_1_file_1_jg484";
dmelr6.33_3	AUGUSTUS	exon	5844559	5844703	.	+	.	transcript_id "file_1_file_1_jg484.t1"; gene_id "file_1_file_1_jg484";
dmelr6.33_3	AUGUSTUS	intron	5844704	5845008	.	+	.	transcript_id "file_1_file_1_jg484.t1"; gene_id "file_1_file_1_jg484";
dmelr6.33_3	AUGUSTUS	CDS	5845009	5845422	1	+	2	transcript_id "file_1_file_1_jg484.t1"; gene_id "file_1_file_1_jg484";
dmelr6.33_3	AUGUSTUS	exon	5845009	5845422	.	+	.	transcript_id "file_1_file_1_jg484.t1"; gene_id "file_1_file_1_jg484";
dmelr6.33_3	AUGUSTUS	intron	5845423	5845494	.	+	.	transcript_id "file_1_file_1_jg484.t1"; gene_id "file_1_file_1_jg484";
dmelr6.33_3	AUGUSTUS	transcript	5844559	5846411	.	+	.	transcript_id "file_1_file_1_jg484.t1"; gene_id "file_1_file_1_jg484"
dmelr6.33_3	AUGUSTUS	gene	5844559	5846411	.	+	.	jg484
dmelr6.33_3	AUGUSTUS	CDS	5845495	5846411	1	+	2	transcript_id "file_1_file_1_jg484.t1"; gene_id "file_1_file_1_jg484";
dmelr6.33_3	AUGUSTUS	exon	5845495	5846411	.	+	.	transcript_id "file_1_file_1_jg484.t1"; gene_id "file_1_file_1_jg484";
dmelr6.33_3	AUGUSTUS	stop_codon	5846409	5846411	.	+	0	transcript_id "file_1_file_1_jg484.t1"; gene_id "file_1_file_1_jg484";
dmelr6.33_0	AUGUSTUS	stop_codon	13224706	13224708	.	-	0	transcript_id "file_1_file_1_jg5517.t1"; gene_id "file_1_file_1_jg5517";
dmelr6.33_0	AUGUSTUS	CDS	13224706	13225206	1	-	0	transcript_id "file_1_file_1_jg5517.t1"; gene_id "file_1_file_1_jg5517";
dmelr6.33_0	AUGUSTUS	exon	13224706	13225206	.	-	.	transcript_id "file_1_file_1_jg5517.t1"; gene_id "file_1_file_1_jg5517";
dmelr6.33_0	AUGUSTUS	transcript	13224706	13225206	.	-	.	transcript_id "file_1_file_1_jg5517.t1"; gene_id "file_1_file_1_jg5517"
dmelr6.33_0	AUGUSTUS	gene	13224706	13225206	.	-	.	jg5517
dmelr6.33_0	AUGUSTUS	start_codon	13225204	13225206	.	-	0	transcript_id "file_1_file_1_jg5517.t1"; gene_id "file_1_file_1_jg5517";
dmelr6.33_3	AUGUSTUS	stop_codon	18283071	18283073	.	-	0	transcript_id "file_1_file_1_jg2053.t1"; gene_id "file_1_file_1_jg2053";
dmelr6.33_3	AUGUSTUS	CDS	18283071	18283357	1	-	2	transcript_id "file_1_file_1_jg2053.t1"; gene_id "file_1_file_1_jg2053";
dmelr6.33_3	AUGUSTUS	exon	18283071	18283357	.	-	.	transcript_id "file_1_file_1_jg2053.t1"; gene_id "file_1_file_1_jg2053";
dmelr6.33_3	AUGUSTUS	intron	18283358	18283414	.	-	.	transcript_id "file_1_file_1_jg2053.t1"; gene_id "file_1_file_1_jg2053";
dmelr6.33_3	AUGUSTUS	transcript	18283071	18283454	.	-	.	transcript_id "file_1_file_1_jg2053.t1"; gene_id "file_1_file_1_jg2053"
dmelr6.33_3	AUGUSTUS	gene	18283071	18283454	.	-	.	jg2053
dmelr6.33_3	AUGUSTUS	CDS	18283415	18283454	1	-	0	transcript_id "file_1_file_1_jg2053.t1"; gene_id "file_1_file_1_jg2053";
dmelr6.33_3	AUGUSTUS	exon	18283415	18283454	.	-	.	transcript_id "file_1_file_1_jg2053.t1"; gene_id "file_1_file_1_jg2053";
dmelr6.33_3	AUGUSTUS	start_codon	18283452	18283454	.	-	0	transcript_id "file_1_file_1_jg2053.t1"; gene_id "file_1_file_1_jg2053";
dmelr6.33_1554	AUGUSTUS	stop_codon	592	594	.	-	0	transcript_id "file_1_file_1_jg21.t1"; gene_id "file_1_file_1_jg21";
dmelr6.33_1554	AUGUSTUS	CDS	592	1014	0.92	-	0	transcript_id "file_1_file_1_jg21.t1"; gene_id "file_1_file_1_jg21";
dmelr6.33_1554	AUGUSTUS	exon	592	1014	.	-	.	transcript_id "file_1_file_1_jg21.t1"; gene_id "file_1_file_1_jg21";
dmelr6.33_1554	AUGUSTUS	intron	1015	1162	.	-	.	transcript_id "file_1_file_1_jg21.t1"; gene_id "file_1_file_1_jg21";
dmelr6.33_1554	AUGUSTUS	transcript	592	1165	.	-	.	transcript_id "file_1_file_1_jg21.t1"; gene_id "file_1_file_1_jg21"
dmelr6.33_1554	AUGUSTUS	gene	592	1165	.	-	.	jg21
dmelr6.33_1554	AUGUSTUS	CDS	1163	1165	0.97	-	0	transcript_id "file_1_file_1_jg21.t1"; gene_id "file_1_file_1_jg21";
dmelr6.33_1554	AUGUSTUS	exon	1163	1165	.	-	.	transcript_id "file_1_file_1_jg21.t1"; gene_id "file_1_file_1_jg21";
dmelr6.33_1554	AUGUSTUS	start_codon	1163	1165	.	-	0	transcript_id "file_1_file_1_jg21.t1"; gene_id "file_1_file_1_jg21";
dmelr6.33_0	AUGUSTUS	start_codon	21273596	21273598	.	+	0	transcript_id "file_1_file_1_jg6317.t2"; gene_id "file_1_file_1_jg6317";
dmelr6.33_0	AUGUSTUS	CDS	21273596	21273771	1	+	0	transcript_id "file_1_file_1_jg6317.t2"; gene_id "file_1_file_1_jg6317";
dmelr6.33_0	AUGUSTUS	exon	21273596	21273771	.	+	.	transcript_id "file_1_file_1_jg6317.t2"; gene_id "file_1_file_1_jg6317";
dmelr6.33_0	AUGUSTUS	intron	21273772	21273827	.	+	.	transcript_id "file_1_file_1_jg6317.t2"; gene_id "file_1_file_1_jg6317";
dmelr6.33_0	AUGUSTUS	CDS	21273828	21274139	1	+	1	transcript_id "file_1_file_1_jg6317.t2"; gene_id "file_1_file_1_jg6317";
dmelr6.33_0	AUGUSTUS	exon	21273828	21274139	.	+	.	transcript_id "file_1_file_1_jg6317.t2"; gene_id "file_1_file_1_jg6317";
dmelr6.33_0	AUGUSTUS	intron	21274140	21274199	.	+	.	transcript_id "file_1_file_1_jg6317.t2"; gene_id "file_1_file_1_jg6317";
dmelr6.33_0	AUGUSTUS	CDS	21274200	21274429	1	+	1	transcript_id "file_1_file_1_jg6317.t2"; gene_id "file_1_file_1_jg6317";
dmelr6.33_0	AUGUSTUS	exon	21274200	21274429	.	+	.	transcript_id "file_1_file_1_jg6317.t2"; gene_id "file_1_file_1_jg6317";
dmelr6.33_0	AUGUSTUS	intron	21274430	21275378	.	+	.	transcript_id "file_1_file_1_jg6317.t2"; gene_id "file_1_file_1_jg6317";
dmelr6.33_0	AUGUSTUS	CDS	21275379	21275656	1	+	2	transcript_id "file_1_file_1_jg6317.t2"; gene_id "file_1_file_1_jg6317";
dmelr6.33_0	AUGUSTUS	exon	21275379	21275656	.	+	.	transcript_id "file_1_file_1_jg6317.t2"; gene_id "file_1_file_1_jg6317";
dmelr6.33_0	AUGUSTUS	intron	21275657	21275723	.	+	.	transcript_id "file_1_file_1_jg6317.t2"; gene_id "file_1_file_1_jg6317";
dmelr6.33_0	AUGUSTUS	CDS	21275724	21275806	1	+	0	transcript_id "file_1_file_1_jg6317.t2"; gene_id "file_1_file_1_jg6317";
dmelr6.33_0	AUGUSTUS	exon	21275724	21275806	.	+	.	transcript_id "file_1_file_1_jg6317.t2"; gene_id "file_1_file_1_jg6317";
dmelr6.33_0	AUGUSTUS	intron	21275807	21277229	.	+	.	transcript_id "file_1_file_1_jg6317.t2"; gene_id "file_1_file_1_jg6317";
dmelr6.33_0	AUGUSTUS	CDS	21277230	21278429	1	+	1	transcript_id "file_1_file_1_jg6317.t2"; gene_id "file_1_file_1_jg6317";
dmelr6.33_0	AUGUSTUS	exon	21277230	21278429	.	+	.	transcript_id "file_1_file_1_jg6317.t2"; gene_id "file_1_file_1_jg6317";
dmelr6.33_0	AUGUSTUS	intron	21278430	21279883	.	+	.	transcript_id "file_1_file_1_jg6317.t2"; gene_id "file_1_file_1_jg6317";
dmelr6.33_0	AUGUSTUS	CDS	21279884	21280447	1	+	1	transcript_id "file_1_file_1_jg6317.t2"; gene_id "file_1_file_1_jg6317";
dmelr6.33_0	AUGUSTUS	exon	21279884	21280447	.	+	.	transcript_id "file_1_file_1_jg6317.t2"; gene_id "file_1_file_1_jg6317";
dmelr6.33_0	AUGUSTUS	intron	21280448	21281131	.	+	.	transcript_id "file_1_file_1_jg6317.t2"; gene_id "file_1_file_1_jg6317";
dmelr6.33_0	AUGUSTUS	CDS	21281132	21281337	1	+	1	transcript_id "file_1_file_1_jg6317.t2"; gene_id "file_1_file_1_jg6317";
dmelr6.33_0	AUGUSTUS	exon	21281132	21281337	.	+	.	transcript_id "file_1_file_1_jg6317.t2"; gene_id "file_1_file_1_jg6317";
dmelr6.33_0	AUGUSTUS	intron	21281338	21281395	.	+	.	transcript_id "file_1_file_1_jg6317.t2"; gene_id "file_1_file_1_jg6317";
dmelr6.33_0	AUGUSTUS	transcript	21273596	21281514	.	+	.	transcript_id "file_1_file_1_jg6317.t2"; gene_id "file_1_file_1_jg6317"
dmelr6.33_0	AUGUSTUS	CDS	21281396	21281514	1	+	2	transcript_id "file_1_file_1_jg6317.t2"; gene_id "file_1_file_1_jg6317";
dmelr6.33_0	AUGUSTUS	exon	21281396	21281514	.	+	.	transcript_id "file_1_file_1_jg6317.t2"; gene_id "file_1_file_1_jg6317";
dmelr6.33_0	AUGUSTUS	stop_codon	21281512	21281514	.	+	0	transcript_id "file_1_file_1_jg6317.t2"; gene_id "file_1_file_1_jg6317";
dmelr6.33_3	AUGUSTUS	stop_codon	9010673	9010675	.	-	0	transcript_id "file_1_file_1_jg872.t1"; gene_id "file_1_file_1_jg872";
dmelr6.33_3	AUGUSTUS	CDS	9010673	9011252	1	-	1	transcript_id "file_1_file_1_jg872.t1"; gene_id "file_1_file_1_jg872";
dmelr6.33_3	AUGUSTUS	exon	9010673	9011252	.	-	.	transcript_id "file_1_file_1_jg872.t1"; gene_id "file_1_file_1_jg872";
dmelr6.33_3	AUGUSTUS	intron	9011253	9011362	.	-	.	transcript_id "file_1_file_1_jg872.t1"; gene_id "file_1_file_1_jg872";
dmelr6.33_3	AUGUSTUS	CDS	9011363	9011604	1	-	0	transcript_id "file_1_file_1_jg872.t1"; gene_id "file_1_file_1_jg872";
dmelr6.33_3	AUGUSTUS	exon	9011363	9011604	.	-	.	transcript_id "file_1_file_1_jg872.t1"; gene_id "file_1_file_1_jg872";
dmelr6.33_3	AUGUSTUS	intron	9011605	9011670	.	-	.	transcript_id "file_1_file_1_jg872.t1"; gene_id "file_1_file_1_jg872";
dmelr6.33_3	AUGUSTUS	CDS	9011671	9011949	1	-	0	transcript_id "file_1_file_1_jg872.t1"; gene_id "file_1_file_1_jg872";
dmelr6.33_3	AUGUSTUS	exon	9011671	9011949	.	-	.	transcript_id "file_1_file_1_jg872.t1"; gene_id "file_1_file_1_jg872";
dmelr6.33_3	AUGUSTUS	intron	9011950	9012044	.	-	.	transcript_id "file_1_file_1_jg872.t1"; gene_id "file_1_file_1_jg872";
dmelr6.33_3	AUGUSTUS	CDS	9012045	9012305	1	-	0	transcript_id "file_1_file_1_jg872.t1"; gene_id "file_1_file_1_jg872";
dmelr6.33_3	AUGUSTUS	exon	9012045	9012305	.	-	.	transcript_id "file_1_file_1_jg872.t1"; gene_id "file_1_file_1_jg872";
dmelr6.33_3	AUGUSTUS	intron	9012306	9012836	.	-	.	transcript_id "file_1_file_1_jg872.t1"; gene_id "file_1_file_1_jg872";
dmelr6.33_3	AUGUSTUS	CDS	9012837	9013261	1	-	2	transcript_id "file_1_file_1_jg872.t1"; gene_id "file_1_file_1_jg872";
dmelr6.33_3	AUGUSTUS	exon	9012837	9013261	.	-	.	transcript_id "file_1_file_1_jg872.t1"; gene_id "file_1_file_1_jg872";
dmelr6.33_3	AUGUSTUS	intron	9013262	9013315	.	-	.	transcript_id "file_1_file_1_jg872.t1"; gene_id "file_1_file_1_jg872";
dmelr6.33_3	AUGUSTUS	transcript	9010673	9013331	.	-	.	transcript_id "file_1_file_1_jg872.t1"; gene_id "file_1_file_1_jg872"
dmelr6.33_3	AUGUSTUS	gene	9010673	9013331	.	-	.	jg872
dmelr6.33_3	AUGUSTUS	CDS	9013316	9013331	1	-	0	transcript_id "file_1_file_1_jg872.t1"; gene_id "file_1_file_1_jg872";
dmelr6.33_3	AUGUSTUS	exon	9013316	9013331	.	-	.	transcript_id "file_1_file_1_jg872.t1"; gene_id "file_1_file_1_jg872";
dmelr6.33_3	AUGUSTUS	start_codon	9013329	9013331	.	-	0	transcript_id "file_1_file_1_jg872.t1"; gene_id "file_1_file_1_jg872";
dmelr6.33_3	AUGUSTUS	start_codon	13181346	13181348	.	+	0	transcript_id "file_1_file_1_jg1432.t1"; gene_id "file_1_file_1_jg1432";
dmelr6.33_3	AUGUSTUS	CDS	13181346	13181651	1	+	0	transcript_id "file_1_file_1_jg1432.t1"; gene_id "file_1_file_1_jg1432";
dmelr6.33_3	AUGUSTUS	exon	13181346	13181651	.	+	.	transcript_id "file_1_file_1_jg1432.t1"; gene_id "file_1_file_1_jg1432";
dmelr6.33_3	AUGUSTUS	intron	13181652	13181707	.	+	.	transcript_id "file_1_file_1_jg1432.t1"; gene_id "file_1_file_1_jg1432";
dmelr6.33_3	AUGUSTUS	transcript	13181346	13182103	.	+	.	transcript_id "file_1_file_1_jg1432.t1"; gene_id "file_1_file_1_jg1432"
dmelr6.33_3	AUGUSTUS	gene	13181346	13182103	.	+	.	jg1432
dmelr6.33_3	AUGUSTUS	CDS	13181708	13182103	1	+	0	transcript_id "file_1_file_1_jg1432.t1"; gene_id "file_1_file_1_jg1432";
dmelr6.33_3	AUGUSTUS	exon	13181708	13182103	.	+	.	transcript_id "file_1_file_1_jg1432.t1"; gene_id "file_1_file_1_jg1432";
dmelr6.33_3	AUGUSTUS	stop_codon	13182101	13182103	.	+	0	transcript_id "file_1_file_1_jg1432.t1"; gene_id "file_1_file_1_jg1432";
dmelr6.33_2	AUGUSTUS	stop_codon	16788410	16788412	.	-	0	transcript_id "file_1_file_1_jg14083.t1"; gene_id "file_1_file_1_jg14083";
dmelr6.33_2	AUGUSTUS	CDS	16788410	16788543	1	-	2	transcript_id "file_1_file_1_jg14083.t1"; gene_id "file_1_file_1_jg14083";
dmelr6.33_2	AUGUSTUS	exon	16788410	16788543	.	-	.	transcript_id "file_1_file_1_jg14083.t1"; gene_id "file_1_file_1_jg14083";
dmelr6.33_2	AUGUSTUS	intron	16788544	16788661	.	-	.	transcript_id "file_1_file_1_jg14083.t1"; gene_id "file_1_file_1_jg14083";
dmelr6.33_2	AUGUSTUS	CDS	16788662	16789320	1	-	1	transcript_id "file_1_file_1_jg14083.t1"; gene_id "file_1_file_1_jg14083";
dmelr6.33_2	AUGUSTUS	exon	16788662	16789320	.	-	.	transcript_id "file_1_file_1_jg14083.t1"; gene_id "file_1_file_1_jg14083";
dmelr6.33_2	AUGUSTUS	intron	16789321	16789458	.	-	.	transcript_id "file_1_file_1_jg14083.t1"; gene_id "file_1_file_1_jg14083";
dmelr6.33_2	AUGUSTUS	CDS	16789459	16790943	1	-	1	transcript_id "file_1_file_1_jg14083.t1"; gene_id "file_1_file_1_jg14083";
dmelr6.33_2	AUGUSTUS	exon	16789459	16790943	.	-	.	transcript_id "file_1_file_1_jg14083.t1"; gene_id "file_1_file_1_jg14083";
dmelr6.33_2	AUGUSTUS	intron	16790944	16790998	.	-	.	transcript_id "file_1_file_1_jg14083.t1"; gene_id "file_1_file_1_jg14083";
dmelr6.33_2	AUGUSTUS	CDS	16790999	16791330	1	-	0	transcript_id "file_1_file_1_jg14083.t1"; gene_id "file_1_file_1_jg14083";
dmelr6.33_2	AUGUSTUS	exon	16790999	16791330	.	-	.	transcript_id "file_1_file_1_jg14083.t1"; gene_id "file_1_file_1_jg14083";
dmelr6.33_2	AUGUSTUS	intron	16791331	16791390	.	-	.	transcript_id "file_1_file_1_jg14083.t1"; gene_id "file_1_file_1_jg14083";
dmelr6.33_2	AUGUSTUS	CDS	16791391	16791524	1	-	2	transcript_id "file_1_file_1_jg14083.t1"; gene_id "file_1_file_1_jg14083";
dmelr6.33_2	AUGUSTUS	exon	16791391	16791524	.	-	.	transcript_id "file_1_file_1_jg14083.t1"; gene_id "file_1_file_1_jg14083";
dmelr6.33_2	AUGUSTUS	intron	16791525	16791580	.	-	.	transcript_id "file_1_file_1_jg14083.t1"; gene_id "file_1_file_1_jg14083";
dmelr6.33_2	AUGUSTUS	CDS	16791581	16791690	1	-	1	transcript_id "file_1_file_1_jg14083.t1"; gene_id "file_1_file_1_jg14083";
dmelr6.33_2	AUGUSTUS	exon	16791581	16791690	.	-	.	transcript_id "file_1_file_1_jg14083.t1"; gene_id "file_1_file_1_jg14083";
dmelr6.33_2	AUGUSTUS	intron	16791691	16792440	.	-	.	transcript_id "file_1_file_1_jg14083.t1"; gene_id "file_1_file_1_jg14083";
dmelr6.33_2	AUGUSTUS	CDS	16792441	16792586	1	-	0	transcript_id "file_1_file_1_jg14083.t1"; gene_id "file_1_file_1_jg14083";
dmelr6.33_2	AUGUSTUS	exon	16792441	16792586	.	-	.	transcript_id "file_1_file_1_jg14083.t1"; gene_id "file_1_file_1_jg14083";
dmelr6.33_2	AUGUSTUS	intron	16792587	16792648	.	-	.	transcript_id "file_1_file_1_jg14083.t1"; gene_id "file_1_file_1_jg14083";
dmelr6.33_2	AUGUSTUS	CDS	16792649	16793007	1	-	2	transcript_id "file_1_file_1_jg14083.t1"; gene_id "file_1_file_1_jg14083";
dmelr6.33_2	AUGUSTUS	exon	16792649	16793007	.	-	.	transcript_id "file_1_file_1_jg14083.t1"; gene_id "file_1_file_1_jg14083";
dmelr6.33_2	AUGUSTUS	intron	16793008	16793075	.	-	.	transcript_id "file_1_file_1_jg14083.t1"; gene_id "file_1_file_1_jg14083";
dmelr6.33_2	AUGUSTUS	CDS	16793076	16793206	1	-	1	transcript_id "file_1_file_1_jg14083.t1"; gene_id "file_1_file_1_jg14083";
dmelr6.33_2	AUGUSTUS	exon	16793076	16793206	.	-	.	transcript_id "file_1_file_1_jg14083.t1"; gene_id "file_1_file_1_jg14083";
dmelr6.33_2	AUGUSTUS	intron	16793207	16793273	.	-	.	transcript_id "file_1_file_1_jg14083.t1"; gene_id "file_1_file_1_jg14083";
dmelr6.33_2	AUGUSTUS	CDS	16793274	16794437	1	-	1	transcript_id "file_1_file_1_jg14083.t1"; gene_id "file_1_file_1_jg14083";
dmelr6.33_2	AUGUSTUS	exon	16793274	16794437	.	-	.	transcript_id "file_1_file_1_jg14083.t1"; gene_id "file_1_file_1_jg14083";
dmelr6.33_2	AUGUSTUS	intron	16794438	16794498	.	-	.	transcript_id "file_1_file_1_jg14083.t1"; gene_id "file_1_file_1_jg14083";
dmelr6.33_2	AUGUSTUS	CDS	16794499	16794665	1	-	0	transcript_id "file_1_file_1_jg14083.t1"; gene_id "file_1_file_1_jg14083";
dmelr6.33_2	AUGUSTUS	exon	16794499	16794665	.	-	.	transcript_id "file_1_file_1_jg14083.t1"; gene_id "file_1_file_1_jg14083";
dmelr6.33_2	AUGUSTUS	intron	16794666	16795250	.	-	.	transcript_id "file_1_file_1_jg14083.t1"; gene_id "file_1_file_1_jg14083";
dmelr6.33_2	AUGUSTUS	CDS	16795251	16796337	1	-	1	transcript_id "file_1_file_1_jg14083.t1"; gene_id "file_1_file_1_jg14083";
dmelr6.33_2	AUGUSTUS	exon	16795251	16796337	.	-	.	transcript_id "file_1_file_1_jg14083.t1"; gene_id "file_1_file_1_jg14083";
dmelr6.33_2	AUGUSTUS	intron	16796338	16799044	.	-	.	transcript_id "file_1_file_1_jg14083.t1"; gene_id "file_1_file_1_jg14083";
dmelr6.33_2	AUGUSTUS	CDS	16799045	16799172	1	-	0	transcript_id "file_1_file_1_jg14083.t1"; gene_id "file_1_file_1_jg14083";
dmelr6.33_2	AUGUSTUS	exon	16799045	16799172	.	-	.	transcript_id "file_1_file_1_jg14083.t1"; gene_id "file_1_file_1_jg14083";
dmelr6.33_2	AUGUSTUS	intron	16799173	16799483	.	-	.	transcript_id "file_1_file_1_jg14083.t1"; gene_id "file_1_file_1_jg14083";
dmelr6.33_2	AUGUSTUS	transcript	16788410	16799792	.	-	.	transcript_id "file_1_file_1_jg14083.t1"; gene_id "file_1_file_1_jg14083"
dmelr6.33_2	AUGUSTUS	gene	16788410	16799792	.	-	.	jg14083
dmelr6.33_2	AUGUSTUS	CDS	16799484	16799792	1	-	0	transcript_id "file_1_file_1_jg14083.t1"; gene_id "file_1_file_1_jg14083";
dmelr6.33_2	AUGUSTUS	exon	16799484	16799792	.	-	.	transcript_id "file_1_file_1_jg14083.t1"; gene_id "file_1_file_1_jg14083";
dmelr6.33_2	AUGUSTUS	start_codon	16799790	16799792	.	-	0	transcript_id "file_1_file_1_jg14083.t1"; gene_id "file_1_file_1_jg14083";
dmelr6.33_5	AUGUSTUS	stop_codon	1859519	1859521	.	-	0	transcript_id "file_1_file_1_jg6793.t2"; gene_id "file_1_file_1_jg6793";
dmelr6.33_5	AUGUSTUS	CDS	1859519	1859813	1	-	1	transcript_id "file_1_file_1_jg6793.t2"; gene_id "file_1_file_1_jg6793";
dmelr6.33_5	AUGUSTUS	exon	1859519	1859813	.	-	.	transcript_id "file_1_file_1_jg6793.t2"; gene_id "file_1_file_1_jg6793";
dmelr6.33_5	AUGUSTUS	intron	1859814	1859870	.	-	.	transcript_id "file_1_file_1_jg6793.t2"; gene_id "file_1_file_1_jg6793";
dmelr6.33_5	AUGUSTUS	CDS	1859871	1859982	1	-	2	transcript_id "file_1_file_1_jg6793.t2"; gene_id "file_1_file_1_jg6793";
dmelr6.33_5	AUGUSTUS	exon	1859871	1859982	.	-	.	transcript_id "file_1_file_1_jg6793.t2"; gene_id "file_1_file_1_jg6793";
dmelr6.33_5	AUGUSTUS	intron	1859983	1860056	.	-	.	transcript_id "file_1_file_1_jg6793.t2"; gene_id "file_1_file_1_jg6793";
dmelr6.33_5	AUGUSTUS	CDS	1860057	1860370	1	-	1	transcript_id "file_1_file_1_jg6793.t2"; gene_id "file_1_file_1_jg6793";
dmelr6.33_5	AUGUSTUS	exon	1860057	1860370	.	-	.	transcript_id "file_1_file_1_jg6793.t2"; gene_id "file_1_file_1_jg6793";
dmelr6.33_5	AUGUSTUS	intron	1860371	1860426	.	-	.	transcript_id "file_1_file_1_jg6793.t2"; gene_id "file_1_file_1_jg6793";
dmelr6.33_5	AUGUSTUS	CDS	1860427	1860621	1	-	1	transcript_id "file_1_file_1_jg6793.t2"; gene_id "file_1_file_1_jg6793";
dmelr6.33_5	AUGUSTUS	exon	1860427	1860621	.	-	.	transcript_id "file_1_file_1_jg6793.t2"; gene_id "file_1_file_1_jg6793";
dmelr6.33_5	AUGUSTUS	intron	1860622	1860685	.	-	.	transcript_id "file_1_file_1_jg6793.t2"; gene_id "file_1_file_1_jg6793";
dmelr6.33_5	AUGUSTUS	CDS	1860686	1861098	1	-	0	transcript_id "file_1_file_1_jg6793.t2"; gene_id "file_1_file_1_jg6793";
dmelr6.33_5	AUGUSTUS	exon	1860686	1861098	.	-	.	transcript_id "file_1_file_1_jg6793.t2"; gene_id "file_1_file_1_jg6793";
dmelr6.33_5	AUGUSTUS	intron	1861099	1861155	.	-	.	transcript_id "file_1_file_1_jg6793.t2"; gene_id "file_1_file_1_jg6793";
dmelr6.33_5	AUGUSTUS	CDS	1861156	1861379	1	-	2	transcript_id "file_1_file_1_jg6793.t2"; gene_id "file_1_file_1_jg6793";
dmelr6.33_5	AUGUSTUS	exon	1861156	1861379	.	-	.	transcript_id "file_1_file_1_jg6793.t2"; gene_id "file_1_file_1_jg6793";
dmelr6.33_5	AUGUSTUS	intron	1861380	1861445	.	-	.	transcript_id "file_1_file_1_jg6793.t2"; gene_id "file_1_file_1_jg6793";
dmelr6.33_5	AUGUSTUS	CDS	1861446	1861485	1	-	0	transcript_id "file_1_file_1_jg6793.t2"; gene_id "file_1_file_1_jg6793";
dmelr6.33_5	AUGUSTUS	exon	1861446	1861485	.	-	.	transcript_id "file_1_file_1_jg6793.t2"; gene_id "file_1_file_1_jg6793";
dmelr6.33_5	AUGUSTUS	intron	1861486	1861594	.	-	.	transcript_id "file_1_file_1_jg6793.t2"; gene_id "file_1_file_1_jg6793";
dmelr6.33_5	AUGUSTUS	transcript	1859519	1861597	.	-	.	transcript_id "file_1_file_1_jg6793.t2"; gene_id "file_1_file_1_jg6793"
dmelr6.33_5	AUGUSTUS	CDS	1861595	1861597	1	-	0	transcript_id "file_1_file_1_jg6793.t2"; gene_id "file_1_file_1_jg6793";
dmelr6.33_5	AUGUSTUS	exon	1861595	1861597	.	-	.	transcript_id "file_1_file_1_jg6793.t2"; gene_id "file_1_file_1_jg6793";
dmelr6.33_5	AUGUSTUS	start_codon	1861595	1861597	.	-	0	transcript_id "file_1_file_1_jg6793.t2"; gene_id "file_1_file_1_jg6793";
dmelr6.33_1	AUGUSTUS	start_codon	23087266	23087268	.	+	0	transcript_id "file_1_file_1_jg11617.t1"; gene_id "file_1_file_1_jg11617";
dmelr6.33_1	AUGUSTUS	CDS	23087266	23087838	1	+	0	transcript_id "file_1_file_1_jg11617.t1"; gene_id "file_1_file_1_jg11617";
dmelr6.33_1	AUGUSTUS	exon	23087266	23087838	.	+	.	transcript_id "file_1_file_1_jg11617.t1"; gene_id "file_1_file_1_jg11617";
dmelr6.33_1	AUGUSTUS	transcript	23087266	23087838	.	+	.	transcript_id "file_1_file_1_jg11617.t1"; gene_id "file_1_file_1_jg11617"
dmelr6.33_1	AUGUSTUS	gene	23087266	23087838	.	+	.	jg11617
dmelr6.33_1	AUGUSTUS	stop_codon	23087836	23087838	.	+	0	transcript_id "file_1_file_1_jg11617.t1"; gene_id "file_1_file_1_jg11617";
dmelr6.33_5	AUGUSTUS	stop_codon	1900766	1900768	.	-	0	transcript_id "file_1_file_1_jg6807.t1"; gene_id "file_1_file_1_jg6807";
dmelr6.33_5	AUGUSTUS	CDS	1900766	1901013	1	-	2	transcript_id "file_1_file_1_jg6807.t1"; gene_id "file_1_file_1_jg6807";
dmelr6.33_5	AUGUSTUS	exon	1900766	1901013	.	-	.	transcript_id "file_1_file_1_jg6807.t1"; gene_id "file_1_file_1_jg6807";
dmelr6.33_5	AUGUSTUS	intron	1901014	1901064	.	-	.	transcript_id "file_1_file_1_jg6807.t1"; gene_id "file_1_file_1_jg6807";
dmelr6.33_5	AUGUSTUS	CDS	1901065	1901277	1	-	2	transcript_id "file_1_file_1_jg6807.t1"; gene_id "file_1_file_1_jg6807";
dmelr6.33_5	AUGUSTUS	exon	1901065	1901277	.	-	.	transcript_id "file_1_file_1_jg6807.t1"; gene_id "file_1_file_1_jg6807";
dmelr6.33_5	AUGUSTUS	intron	1901278	1901436	.	-	.	transcript_id "file_1_file_1_jg6807.t1"; gene_id "file_1_file_1_jg6807";
dmelr6.33_5	AUGUSTUS	CDS	1901437	1901614	1	-	0	transcript_id "file_1_file_1_jg6807.t1"; gene_id "file_1_file_1_jg6807";
dmelr6.33_5	AUGUSTUS	exon	1901437	1901614	.	-	.	transcript_id "file_1_file_1_jg6807.t1"; gene_id "file_1_file_1_jg6807";
dmelr6.33_5	AUGUSTUS	intron	1901615	1901712	.	-	.	transcript_id "file_1_file_1_jg6807.t1"; gene_id "file_1_file_1_jg6807";
dmelr6.33_5	AUGUSTUS	transcript	1900766	1901802	.	-	.	transcript_id "file_1_file_1_jg6807.t1"; gene_id "file_1_file_1_jg6807"
dmelr6.33_5	AUGUSTUS	gene	1900766	1901802	.	-	.	jg6807
dmelr6.33_5	AUGUSTUS	CDS	1901713	1901802	1	-	0	transcript_id "file_1_file_1_jg6807.t1"; gene_id "file_1_file_1_jg6807";
dmelr6.33_5	AUGUSTUS	exon	1901713	1901802	.	-	.	transcript_id "file_1_file_1_jg6807.t1"; gene_id "file_1_file_1_jg6807";
dmelr6.33_5	AUGUSTUS	start_codon	1901800	1901802	.	-	0	transcript_id "file_1_file_1_jg6807.t1"; gene_id "file_1_file_1_jg6807";
dmelr6.33_2	AUGUSTUS	stop_codon	21216129	21216131	.	-	0	transcript_id "file_1_file_1_jg14622.t1"; gene_id "file_1_file_1_jg14622";
dmelr6.33_2	AUGUSTUS	CDS	21216129	21216323	1	-	0	transcript_id "file_1_file_1_jg14622.t1"; gene_id "file_1_file_1_jg14622";
dmelr6.33_2	AUGUSTUS	exon	21216129	21216323	.	-	.	transcript_id "file_1_file_1_jg14622.t1"; gene_id "file_1_file_1_jg14622";
dmelr6.33_2	AUGUSTUS	intron	21216324	21216476	.	-	.	transcript_id "file_1_file_1_jg14622.t1"; gene_id "file_1_file_1_jg14622";
dmelr6.33_2	AUGUSTUS	CDS	21216477	21216578	1	-	0	transcript_id "file_1_file_1_jg14622.t1"; gene_id "file_1_file_1_jg14622";
dmelr6.33_2	AUGUSTUS	exon	21216477	21216578	.	-	.	transcript_id "file_1_file_1_jg14622.t1"; gene_id "file_1_file_1_jg14622";
dmelr6.33_2	AUGUSTUS	intron	21216579	21216643	.	-	.	transcript_id "file_1_file_1_jg14622.t1"; gene_id "file_1_file_1_jg14622";
dmelr6.33_2	AUGUSTUS	transcript	21216129	21216721	.	-	.	transcript_id "file_1_file_1_jg14622.t1"; gene_id "file_1_file_1_jg14622"
dmelr6.33_2	AUGUSTUS	gene	21216129	21216721	.	-	.	jg14622
dmelr6.33_2	AUGUSTUS	CDS	21216644	21216721	1	-	0	transcript_id "file_1_file_1_jg14622.t1"; gene_id "file_1_file_1_jg14622";
dmelr6.33_2	AUGUSTUS	exon	21216644	21216721	.	-	.	transcript_id "file_1_file_1_jg14622.t1"; gene_id "file_1_file_1_jg14622";
dmelr6.33_2	AUGUSTUS	start_codon	21216719	21216721	.	-	0	transcript_id "file_1_file_1_jg14622.t1"; gene_id "file_1_file_1_jg14622";
dmelr6.33_1	AUGUSTUS	stop_codon	19700173	19700175	.	-	0	transcript_id "file_1_file_1_jg11155.t1"; gene_id "file_1_file_1_jg11155";
dmelr6.33_1	AUGUSTUS	CDS	19700173	19700811	1	-	0	transcript_id "file_1_file_1_jg11155.t1"; gene_id "file_1_file_1_jg11155";
dmelr6.33_1	AUGUSTUS	exon	19700173	19700811	.	-	.	transcript_id "file_1_file_1_jg11155.t1"; gene_id "file_1_file_1_jg11155";
dmelr6.33_1	AUGUSTUS	intron	19700812	19700999	.	-	.	transcript_id "file_1_file_1_jg11155.t1"; gene_id "file_1_file_1_jg11155";
dmelr6.33_1	AUGUSTUS	transcript	19700173	19701068	.	-	.	transcript_id "file_1_file_1_jg11155.t1"; gene_id "file_1_file_1_jg11155"
dmelr6.33_1	AUGUSTUS	gene	19700173	19701068	.	-	.	jg11155
dmelr6.33_1	AUGUSTUS	CDS	19701000	19701068	1	-	0	transcript_id "file_1_file_1_jg11155.t1"; gene_id "file_1_file_1_jg11155";
dmelr6.33_1	AUGUSTUS	exon	19701000	19701068	.	-	.	transcript_id "file_1_file_1_jg11155.t1"; gene_id "file_1_file_1_jg11155";
dmelr6.33_1	AUGUSTUS	start_codon	19701066	19701068	.	-	0	transcript_id "file_1_file_1_jg11155.t1"; gene_id "file_1_file_1_jg11155";
dmelr6.33_2	AUGUSTUS	start_codon	13174478	13174480	.	+	0	transcript_id "file_1_file_1_jg13666.t1"; gene_id "file_1_file_1_jg13666";
dmelr6.33_2	AUGUSTUS	CDS	13174478	13176001	0.82	+	0	transcript_id "file_1_file_1_jg13666.t1"; gene_id "file_1_file_1_jg13666";
dmelr6.33_2	AUGUSTUS	exon	13174478	13176001	.	+	.	transcript_id "file_1_file_1_jg13666.t1"; gene_id "file_1_file_1_jg13666";
dmelr6.33_2	AUGUSTUS	intron	13176002	13176073	.	+	.	transcript_id "file_1_file_1_jg13666.t1"; gene_id "file_1_file_1_jg13666";
dmelr6.33_2	AUGUSTUS	transcript	13174478	13176697	.	+	.	transcript_id "file_1_file_1_jg13666.t1"; gene_id "file_1_file_1_jg13666"
dmelr6.33_2	AUGUSTUS	gene	13174478	13176697	.	+	.	jg13666
dmelr6.33_2	AUGUSTUS	CDS	13176074	13176697	1	+	0	transcript_id "file_1_file_1_jg13666.t1"; gene_id "file_1_file_1_jg13666";
dmelr6.33_2	AUGUSTUS	exon	13176074	13176697	.	+	.	transcript_id "file_1_file_1_jg13666.t1"; gene_id "file_1_file_1_jg13666";
dmelr6.33_2	AUGUSTUS	stop_codon	13176695	13176697	.	+	0	transcript_id "file_1_file_1_jg13666.t1"; gene_id "file_1_file_1_jg13666";
dmelr6.33_1	AUGUSTUS	start_codon	7400787	7400789	.	+	0	transcript_id "file_1_file_1_jg9345.t1"; gene_id "file_1_file_1_jg9345";
dmelr6.33_1	AUGUSTUS	CDS	7400787	7400811	1	+	0	transcript_id "file_1_file_1_jg9345.t1"; gene_id "file_1_file_1_jg9345";
dmelr6.33_1	AUGUSTUS	exon	7400787	7400811	.	+	.	transcript_id "file_1_file_1_jg9345.t1"; gene_id "file_1_file_1_jg9345";
dmelr6.33_1	AUGUSTUS	intron	7400812	7400875	.	+	.	transcript_id "file_1_file_1_jg9345.t1"; gene_id "file_1_file_1_jg9345";
dmelr6.33_1	AUGUSTUS	transcript	7400787	7401444	.	+	.	transcript_id "file_1_file_1_jg9345.t1"; gene_id "file_1_file_1_jg9345"
dmelr6.33_1	AUGUSTUS	gene	7400787	7401444	.	+	.	jg9345
dmelr6.33_1	AUGUSTUS	CDS	7400876	7401444	1	+	2	transcript_id "file_1_file_1_jg9345.t1"; gene_id "file_1_file_1_jg9345";
dmelr6.33_1	AUGUSTUS	exon	7400876	7401444	.	+	.	transcript_id "file_1_file_1_jg9345.t1"; gene_id "file_1_file_1_jg9345";
dmelr6.33_1	AUGUSTUS	stop_codon	7401442	7401444	.	+	0	transcript_id "file_1_file_1_jg9345.t1"; gene_id "file_1_file_1_jg9345";
dmelr6.33_3	AUGUSTUS	stop_codon	19254049	19254051	.	-	0	transcript_id "file_1_file_1_jg2174.t1"; gene_id "file_1_file_1_jg2174";
dmelr6.33_3	AUGUSTUS	CDS	19254049	19254168	0.68	-	0	transcript_id "file_1_file_1_jg2174.t1"; gene_id "file_1_file_1_jg2174";
dmelr6.33_3	AUGUSTUS	exon	19254049	19254168	.	-	.	transcript_id "file_1_file_1_jg2174.t1"; gene_id "file_1_file_1_jg2174";
dmelr6.33_3	AUGUSTUS	intron	19254169	19255143	.	-	.	transcript_id "file_1_file_1_jg2174.t1"; gene_id "file_1_file_1_jg2174";
dmelr6.33_3	AUGUSTUS	CDS	19255144	19255255	0.59	-	1	transcript_id "file_1_file_1_jg2174.t1"; gene_id "file_1_file_1_jg2174";
dmelr6.33_3	AUGUSTUS	exon	19255144	19255255	.	-	.	transcript_id "file_1_file_1_jg2174.t1"; gene_id "file_1_file_1_jg2174";
dmelr6.33_3	AUGUSTUS	intron	19255256	19255593	.	-	.	transcript_id "file_1_file_1_jg2174.t1"; gene_id "file_1_file_1_jg2174";
dmelr6.33_3	AUGUSTUS	transcript	19254049	19255607	.	-	.	transcript_id "file_1_file_1_jg2174.t1"; gene_id "file_1_file_1_jg2174"
dmelr6.33_3	AUGUSTUS	gene	19254049	19255607	.	-	.	jg2174
dmelr6.33_3	AUGUSTUS	CDS	19255594	19255607	0.63	-	0	transcript_id "file_1_file_1_jg2174.t1"; gene_id "file_1_file_1_jg2174";
dmelr6.33_3	AUGUSTUS	exon	19255594	19255607	.	-	.	transcript_id "file_1_file_1_jg2174.t1"; gene_id "file_1_file_1_jg2174";
dmelr6.33_3	AUGUSTUS	start_codon	19255605	19255607	.	-	0	transcript_id "file_1_file_1_jg2174.t1"; gene_id "file_1_file_1_jg2174";
dmelr6.33_3	AUGUSTUS	start_codon	27663196	27663198	.	+	0	transcript_id "file_1_file_1_jg3298.t3"; gene_id "file_1_file_1_jg3298";
dmelr6.33_3	AUGUSTUS	CDS	27663196	27663441	1	+	0	transcript_id "file_1_file_1_jg3298.t3"; gene_id "file_1_file_1_jg3298";
dmelr6.33_3	AUGUSTUS	exon	27663196	27663441	.	+	.	transcript_id "file_1_file_1_jg3298.t3"; gene_id "file_1_file_1_jg3298";
dmelr6.33_3	AUGUSTUS	intron	27663442	27664096	.	+	.	transcript_id "file_1_file_1_jg3298.t3"; gene_id "file_1_file_1_jg3298";
dmelr6.33_3	AUGUSTUS	CDS	27664097	27664123	1	+	0	transcript_id "file_1_file_1_jg3298.t3"; gene_id "file_1_file_1_jg3298";
dmelr6.33_3	AUGUSTUS	exon	27664097	27664123	.	+	.	transcript_id "file_1_file_1_jg3298.t3"; gene_id "file_1_file_1_jg3298";
dmelr6.33_3	AUGUSTUS	intron	27664124	27664415	.	+	.	transcript_id "file_1_file_1_jg3298.t3"; gene_id "file_1_file_1_jg3298";
dmelr6.33_3	AUGUSTUS	CDS	27664416	27664436	1	+	0	transcript_id "file_1_file_1_jg3298.t3"; gene_id "file_1_file_1_jg3298";
dmelr6.33_3	AUGUSTUS	exon	27664416	27664436	.	+	.	transcript_id "file_1_file_1_jg3298.t3"; gene_id "file_1_file_1_jg3298";
dmelr6.33_3	AUGUSTUS	intron	27664437	27664492	.	+	.	transcript_id "file_1_file_1_jg3298.t3"; gene_id "file_1_file_1_jg3298";
dmelr6.33_3	AUGUSTUS	CDS	27664493	27664825	1	+	0	transcript_id "file_1_file_1_jg3298.t3"; gene_id "file_1_file_1_jg3298";
dmelr6.33_3	AUGUSTUS	exon	27664493	27664825	.	+	.	transcript_id "file_1_file_1_jg3298.t3"; gene_id "file_1_file_1_jg3298";
dmelr6.33_3	AUGUSTUS	intron	27664826	27664880	.	+	.	transcript_id "file_1_file_1_jg3298.t3"; gene_id "file_1_file_1_jg3298";
dmelr6.33_3	AUGUSTUS	CDS	27664881	27665180	1	+	0	transcript_id "file_1_file_1_jg3298.t3"; gene_id "file_1_file_1_jg3298";
dmelr6.33_3	AUGUSTUS	exon	27664881	27665180	.	+	.	transcript_id "file_1_file_1_jg3298.t3"; gene_id "file_1_file_1_jg3298";
dmelr6.33_3	AUGUSTUS	intron	27665181	27665237	.	+	.	transcript_id "file_1_file_1_jg3298.t3"; gene_id "file_1_file_1_jg3298";
dmelr6.33_3	AUGUSTUS	CDS	27665238	27665375	1	+	0	transcript_id "file_1_file_1_jg3298.t3"; gene_id "file_1_file_1_jg3298";
dmelr6.33_3	AUGUSTUS	exon	27665238	27665375	.	+	.	transcript_id "file_1_file_1_jg3298.t3"; gene_id "file_1_file_1_jg3298";
dmelr6.33_3	AUGUSTUS	intron	27665376	27665428	.	+	.	transcript_id "file_1_file_1_jg3298.t3"; gene_id "file_1_file_1_jg3298";
dmelr6.33_3	AUGUSTUS	CDS	27665429	27665742	1	+	0	transcript_id "file_1_file_1_jg3298.t3"; gene_id "file_1_file_1_jg3298";
dmelr6.33_3	AUGUSTUS	exon	27665429	27665742	.	+	.	transcript_id "file_1_file_1_jg3298.t3"; gene_id "file_1_file_1_jg3298";
dmelr6.33_3	AUGUSTUS	intron	27665743	27665799	.	+	.	transcript_id "file_1_file_1_jg3298.t3"; gene_id "file_1_file_1_jg3298";
dmelr6.33_3	AUGUSTUS	CDS	27665800	27665999	1	+	1	transcript_id "file_1_file_1_jg3298.t3"; gene_id "file_1_file_1_jg3298";
dmelr6.33_3	AUGUSTUS	exon	27665800	27665999	.	+	.	transcript_id "file_1_file_1_jg3298.t3"; gene_id "file_1_file_1_jg3298";
dmelr6.33_3	AUGUSTUS	intron	27666000	27666063	.	+	.	transcript_id "file_1_file_1_jg3298.t3"; gene_id "file_1_file_1_jg3298";
dmelr6.33_3	AUGUSTUS	CDS	27666064	27666245	1	+	2	transcript_id "file_1_file_1_jg3298.t3"; gene_id "file_1_file_1_jg3298";
dmelr6.33_3	AUGUSTUS	exon	27666064	27666245	.	+	.	transcript_id "file_1_file_1_jg3298.t3"; gene_id "file_1_file_1_jg3298";
dmelr6.33_3	AUGUSTUS	intron	27666246	27666426	.	+	.	transcript_id "file_1_file_1_jg3298.t3"; gene_id "file_1_file_1_jg3298";
dmelr6.33_3	AUGUSTUS	CDS	27666427	27666539	1	+	0	transcript_id "file_1_file_1_jg3298.t3"; gene_id "file_1_file_1_jg3298";
dmelr6.33_3	AUGUSTUS	exon	27666427	27666539	.	+	.	transcript_id "file_1_file_1_jg3298.t3"; gene_id "file_1_file_1_jg3298";
dmelr6.33_3	AUGUSTUS	intron	27666540	27666784	.	+	.	transcript_id "file_1_file_1_jg3298.t3"; gene_id "file_1_file_1_jg3298";
dmelr6.33_3	AUGUSTUS	CDS	27666785	27666802	1	+	1	transcript_id "file_1_file_1_jg3298.t3"; gene_id "file_1_file_1_jg3298";
dmelr6.33_3	AUGUSTUS	exon	27666785	27666802	.	+	.	transcript_id "file_1_file_1_jg3298.t3"; gene_id "file_1_file_1_jg3298";
dmelr6.33_3	AUGUSTUS	intron	27666803	27667108	.	+	.	transcript_id "file_1_file_1_jg3298.t3"; gene_id "file_1_file_1_jg3298";
dmelr6.33_3	AUGUSTUS	CDS	27667109	27667244	1	+	1	transcript_id "file_1_file_1_jg3298.t3"; gene_id "file_1_file_1_jg3298";
dmelr6.33_3	AUGUSTUS	exon	27667109	27667244	.	+	.	transcript_id "file_1_file_1_jg3298.t3"; gene_id "file_1_file_1_jg3298";
dmelr6.33_3	AUGUSTUS	intron	27667245	27667364	.	+	.	transcript_id "file_1_file_1_jg3298.t3"; gene_id "file_1_file_1_jg3298";
dmelr6.33_3	AUGUSTUS	CDS	27667365	27667800	1	+	0	transcript_id "file_1_file_1_jg3298.t3"; gene_id "file_1_file_1_jg3298";
dmelr6.33_3	AUGUSTUS	exon	27667365	27667800	.	+	.	transcript_id "file_1_file_1_jg3298.t3"; gene_id "file_1_file_1_jg3298";
dmelr6.33_3	AUGUSTUS	intron	27667801	27667870	.	+	.	transcript_id "file_1_file_1_jg3298.t3"; gene_id "file_1_file_1_jg3298";
dmelr6.33_3	AUGUSTUS	CDS	27667871	27668068	1	+	2	transcript_id "file_1_file_1_jg3298.t3"; gene_id "file_1_file_1_jg3298";
dmelr6.33_3	AUGUSTUS	exon	27667871	27668068	.	+	.	transcript_id "file_1_file_1_jg3298.t3"; gene_id "file_1_file_1_jg3298";
dmelr6.33_3	AUGUSTUS	intron	27668069	27668468	.	+	.	transcript_id "file_1_file_1_jg3298.t3"; gene_id "file_1_file_1_jg3298";
dmelr6.33_3	AUGUSTUS	CDS	27668469	27668754	1	+	2	transcript_id "file_1_file_1_jg3298.t3"; gene_id "file_1_file_1_jg3298";
dmelr6.33_3	AUGUSTUS	exon	27668469	27668754	.	+	.	transcript_id "file_1_file_1_jg3298.t3"; gene_id "file_1_file_1_jg3298";
dmelr6.33_3	AUGUSTUS	intron	27668755	27668810	.	+	.	transcript_id "file_1_file_1_jg3298.t3"; gene_id "file_1_file_1_jg3298";
dmelr6.33_3	AUGUSTUS	CDS	27668811	27668916	1	+	1	transcript_id "file_1_file_1_jg3298.t3"; gene_id "file_1_file_1_jg3298";
dmelr6.33_3	AUGUSTUS	exon	27668811	27668916	.	+	.	transcript_id "file_1_file_1_jg3298.t3"; gene_id "file_1_file_1_jg3298";
dmelr6.33_3	AUGUSTUS	intron	27668917	27668972	.	+	.	transcript_id "file_1_file_1_jg3298.t3"; gene_id "file_1_file_1_jg3298";
dmelr6.33_3	AUGUSTUS	CDS	27668973	27669590	1	+	0	transcript_id "file_1_file_1_jg3298.t3"; gene_id "file_1_file_1_jg3298";
dmelr6.33_3	AUGUSTUS	exon	27668973	27669590	.	+	.	transcript_id "file_1_file_1_jg3298.t3"; gene_id "file_1_file_1_jg3298";
dmelr6.33_3	AUGUSTUS	intron	27669591	27669650	.	+	.	transcript_id "file_1_file_1_jg3298.t3"; gene_id "file_1_file_1_jg3298";
dmelr6.33_3	AUGUSTUS	CDS	27669651	27670383	1	+	0	transcript_id "file_1_file_1_jg3298.t3"; gene_id "file_1_file_1_jg3298";
dmelr6.33_3	AUGUSTUS	exon	27669651	27670383	.	+	.	transcript_id "file_1_file_1_jg3298.t3"; gene_id "file_1_file_1_jg3298";
dmelr6.33_3	AUGUSTUS	intron	27670384	27670440	.	+	.	transcript_id "file_1_file_1_jg3298.t3"; gene_id "file_1_file_1_jg3298";
dmelr6.33_3	AUGUSTUS	CDS	27670441	27670578	1	+	2	transcript_id "file_1_file_1_jg3298.t3"; gene_id "file_1_file_1_jg3298";
dmelr6.33_3	AUGUSTUS	exon	27670441	27670578	.	+	.	transcript_id "file_1_file_1_jg3298.t3"; gene_id "file_1_file_1_jg3298";
dmelr6.33_3	AUGUSTUS	intron	27670579	27670638	.	+	.	transcript_id "file_1_file_1_jg3298.t3"; gene_id "file_1_file_1_jg3298";
dmelr6.33_3	AUGUSTUS	CDS	27670639	27670937	1	+	2	transcript_id "file_1_file_1_jg3298.t3"; gene_id "file_1_file_1_jg3298";
dmelr6.33_3	AUGUSTUS	exon	27670639	27670937	.	+	.	transcript_id "file_1_file_1_jg3298.t3"; gene_id "file_1_file_1_jg3298";
dmelr6.33_3	AUGUSTUS	intron	27670938	27670993	.	+	.	transcript_id "file_1_file_1_jg3298.t3"; gene_id "file_1_file_1_jg3298";
dmelr6.33_3	AUGUSTUS	CDS	27670994	27671172	1	+	0	transcript_id "file_1_file_1_jg3298.t3"; gene_id "file_1_file_1_jg3298";
dmelr6.33_3	AUGUSTUS	exon	27670994	27671172	.	+	.	transcript_id "file_1_file_1_jg3298.t3"; gene_id "file_1_file_1_jg3298";
dmelr6.33_3	AUGUSTUS	intron	27671173	27671225	.	+	.	transcript_id "file_1_file_1_jg3298.t3"; gene_id "file_1_file_1_jg3298";
dmelr6.33_3	AUGUSTUS	CDS	27671226	27671799	1	+	1	transcript_id "file_1_file_1_jg3298.t3"; gene_id "file_1_file_1_jg3298";
dmelr6.33_3	AUGUSTUS	exon	27671226	27671799	.	+	.	transcript_id "file_1_file_1_jg3298.t3"; gene_id "file_1_file_1_jg3298";
dmelr6.33_3	AUGUSTUS	intron	27671800	27671889	.	+	.	transcript_id "file_1_file_1_jg3298.t3"; gene_id "file_1_file_1_jg3298";
dmelr6.33_3	AUGUSTUS	CDS	27671890	27672447	1	+	0	transcript_id "file_1_file_1_jg3298.t3"; gene_id "file_1_file_1_jg3298";
dmelr6.33_3	AUGUSTUS	exon	27671890	27672447	.	+	.	transcript_id "file_1_file_1_jg3298.t3"; gene_id "file_1_file_1_jg3298";
dmelr6.33_3	AUGUSTUS	intron	27672448	27672503	.	+	.	transcript_id "file_1_file_1_jg3298.t3"; gene_id "file_1_file_1_jg3298";
dmelr6.33_3	AUGUSTUS	CDS	27672504	27672807	1	+	0	transcript_id "file_1_file_1_jg3298.t3"; gene_id "file_1_file_1_jg3298";
dmelr6.33_3	AUGUSTUS	exon	27672504	27672807	.	+	.	transcript_id "file_1_file_1_jg3298.t3"; gene_id "file_1_file_1_jg3298";
dmelr6.33_3	AUGUSTUS	intron	27672808	27672868	.	+	.	transcript_id "file_1_file_1_jg3298.t3"; gene_id "file_1_file_1_jg3298";
dmelr6.33_3	AUGUSTUS	CDS	27672869	27673818	1	+	2	transcript_id "file_1_file_1_jg3298.t3"; gene_id "file_1_file_1_jg3298";
dmelr6.33_3	AUGUSTUS	exon	27672869	27673818	.	+	.	transcript_id "file_1_file_1_jg3298.t3"; gene_id "file_1_file_1_jg3298";
dmelr6.33_3	AUGUSTUS	intron	27673819	27673873	.	+	.	transcript_id "file_1_file_1_jg3298.t3"; gene_id "file_1_file_1_jg3298";
dmelr6.33_3	AUGUSTUS	CDS	27673874	27675331	1	+	0	transcript_id "file_1_file_1_jg3298.t3"; gene_id "file_1_file_1_jg3298";
dmelr6.33_3	AUGUSTUS	exon	27673874	27675331	.	+	.	transcript_id "file_1_file_1_jg3298.t3"; gene_id "file_1_file_1_jg3298";
dmelr6.33_3	AUGUSTUS	intron	27675332	27675711	.	+	.	transcript_id "file_1_file_1_jg3298.t3"; gene_id "file_1_file_1_jg3298";
dmelr6.33_3	AUGUSTUS	CDS	27675712	27675880	1	+	0	transcript_id "file_1_file_1_jg3298.t3"; gene_id "file_1_file_1_jg3298";
dmelr6.33_3	AUGUSTUS	exon	27675712	27675880	.	+	.	transcript_id "file_1_file_1_jg3298.t3"; gene_id "file_1_file_1_jg3298";
dmelr6.33_3	AUGUSTUS	intron	27675881	27675940	.	+	.	transcript_id "file_1_file_1_jg3298.t3"; gene_id "file_1_file_1_jg3298";
dmelr6.33_3	AUGUSTUS	CDS	27675941	27676605	0.76	+	2	transcript_id "file_1_file_1_jg3298.t3"; gene_id "file_1_file_1_jg3298";
dmelr6.33_3	AUGUSTUS	exon	27675941	27676605	.	+	.	transcript_id "file_1_file_1_jg3298.t3"; gene_id "file_1_file_1_jg3298";
dmelr6.33_3	AUGUSTUS	intron	27676606	27676661	.	+	.	transcript_id "file_1_file_1_jg3298.t3"; gene_id "file_1_file_1_jg3298";
dmelr6.33_3	AUGUSTUS	transcript	27663196	27676895	.	+	.	transcript_id "file_1_file_1_jg3298.t3"; gene_id "file_1_file_1_jg3298"
dmelr6.33_3	AUGUSTUS	CDS	27676662	27676895	1	+	0	transcript_id "file_1_file_1_jg3298.t3"; gene_id "file_1_file_1_jg3298";
dmelr6.33_3	AUGUSTUS	exon	27676662	27676895	.	+	.	transcript_id "file_1_file_1_jg3298.t3"; gene_id "file_1_file_1_jg3298";
dmelr6.33_3	AUGUSTUS	stop_codon	27676893	27676895	.	+	0	transcript_id "file_1_file_1_jg3298.t3"; gene_id "file_1_file_1_jg3298";
dmelr6.33_1	AUGUSTUS	start_codon	19227406	19227408	.	+	0	transcript_id "file_1_file_1_jg11086.t1"; gene_id "file_1_file_1_jg11086";
dmelr6.33_1	AUGUSTUS	CDS	19227406	19228482	1	+	0	transcript_id "file_1_file_1_jg11086.t1"; gene_id "file_1_file_1_jg11086";
dmelr6.33_1	AUGUSTUS	exon	19227406	19228482	.	+	.	transcript_id "file_1_file_1_jg11086.t1"; gene_id "file_1_file_1_jg11086";
dmelr6.33_1	AUGUSTUS	transcript	19227406	19228482	.	+	.	transcript_id "file_1_file_1_jg11086.t1"; gene_id "file_1_file_1_jg11086"
dmelr6.33_1	AUGUSTUS	gene	19227406	19228482	.	+	.	jg11086
dmelr6.33_1	AUGUSTUS	stop_codon	19228480	19228482	.	+	0	transcript_id "file_1_file_1_jg11086.t1"; gene_id "file_1_file_1_jg11086";
dmelr6.33_3	AUGUSTUS	stop_codon	30446205	30446207	.	-	0	transcript_id "file_1_file_1_jg3629.t1"; gene_id "file_1_file_1_jg3629";
dmelr6.33_3	AUGUSTUS	CDS	30446205	30446503	1	-	2	transcript_id "file_1_file_1_jg3629.t1"; gene_id "file_1_file_1_jg3629";
dmelr6.33_3	AUGUSTUS	exon	30446205	30446503	.	-	.	transcript_id "file_1_file_1_jg3629.t1"; gene_id "file_1_file_1_jg3629";
dmelr6.33_3	AUGUSTUS	intron	30446504	30446563	.	-	.	transcript_id "file_1_file_1_jg3629.t1"; gene_id "file_1_file_1_jg3629";
dmelr6.33_3	AUGUSTUS	CDS	30446564	30447173	1	-	0	transcript_id "file_1_file_1_jg3629.t1"; gene_id "file_1_file_1_jg3629";
dmelr6.33_3	AUGUSTUS	exon	30446564	30447173	.	-	.	transcript_id "file_1_file_1_jg3629.t1"; gene_id "file_1_file_1_jg3629";
dmelr6.33_3	AUGUSTUS	intron	30447174	30447229	.	-	.	transcript_id "file_1_file_1_jg3629.t1"; gene_id "file_1_file_1_jg3629";
dmelr6.33_3	AUGUSTUS	CDS	30447230	30447348	1	-	2	transcript_id "file_1_file_1_jg3629.t1"; gene_id "file_1_file_1_jg3629";
dmelr6.33_3	AUGUSTUS	exon	30447230	30447348	.	-	.	transcript_id "file_1_file_1_jg3629.t1"; gene_id "file_1_file_1_jg3629";
dmelr6.33_3	AUGUSTUS	intron	30447349	30447411	.	-	.	transcript_id "file_1_file_1_jg3629.t1"; gene_id "file_1_file_1_jg3629";
dmelr6.33_3	AUGUSTUS	CDS	30447412	30447578	1	-	1	transcript_id "file_1_file_1_jg3629.t1"; gene_id "file_1_file_1_jg3629";
dmelr6.33_3	AUGUSTUS	exon	30447412	30447578	.	-	.	transcript_id "file_1_file_1_jg3629.t1"; gene_id "file_1_file_1_jg3629";
dmelr6.33_3	AUGUSTUS	intron	30447579	30447752	.	-	.	transcript_id "file_1_file_1_jg3629.t1"; gene_id "file_1_file_1_jg3629";
dmelr6.33_3	AUGUSTUS	CDS	30447753	30447788	1	-	1	transcript_id "file_1_file_1_jg3629.t1"; gene_id "file_1_file_1_jg3629";
dmelr6.33_3	AUGUSTUS	exon	30447753	30447788	.	-	.	transcript_id "file_1_file_1_jg3629.t1"; gene_id "file_1_file_1_jg3629";
dmelr6.33_3	AUGUSTUS	intron	30447789	30448345	.	-	.	transcript_id "file_1_file_1_jg3629.t1"; gene_id "file_1_file_1_jg3629";
dmelr6.33_3	AUGUSTUS	CDS	30448346	30448569	1	-	0	transcript_id "file_1_file_1_jg3629.t1"; gene_id "file_1_file_1_jg3629";
dmelr6.33_3	AUGUSTUS	exon	30448346	30448569	.	-	.	transcript_id "file_1_file_1_jg3629.t1"; gene_id "file_1_file_1_jg3629";
dmelr6.33_3	AUGUSTUS	intron	30448570	30448634	.	-	.	transcript_id "file_1_file_1_jg3629.t1"; gene_id "file_1_file_1_jg3629";
dmelr6.33_3	AUGUSTUS	CDS	30448635	30448829	1	-	0	transcript_id "file_1_file_1_jg3629.t1"; gene_id "file_1_file_1_jg3629";
dmelr6.33_3	AUGUSTUS	exon	30448635	30448829	.	-	.	transcript_id "file_1_file_1_jg3629.t1"; gene_id "file_1_file_1_jg3629";
dmelr6.33_3	AUGUSTUS	intron	30448830	30448895	.	-	.	transcript_id "file_1_file_1_jg3629.t1"; gene_id "file_1_file_1_jg3629";
dmelr6.33_3	AUGUSTUS	CDS	30448896	30448987	1	-	2	transcript_id "file_1_file_1_jg3629.t1"; gene_id "file_1_file_1_jg3629";
dmelr6.33_3	AUGUSTUS	exon	30448896	30448987	.	-	.	transcript_id "file_1_file_1_jg3629.t1"; gene_id "file_1_file_1_jg3629";
dmelr6.33_3	AUGUSTUS	intron	30448988	30449045	.	-	.	transcript_id "file_1_file_1_jg3629.t1"; gene_id "file_1_file_1_jg3629";
dmelr6.33_3	AUGUSTUS	CDS	30449046	30449208	1	-	0	transcript_id "file_1_file_1_jg3629.t1"; gene_id "file_1_file_1_jg3629";
dmelr6.33_3	AUGUSTUS	exon	30449046	30449208	.	-	.	transcript_id "file_1_file_1_jg3629.t1"; gene_id "file_1_file_1_jg3629";
dmelr6.33_3	AUGUSTUS	intron	30449209	30449806	.	-	.	transcript_id "file_1_file_1_jg3629.t1"; gene_id "file_1_file_1_jg3629";
dmelr6.33_3	AUGUSTUS	CDS	30449807	30449959	1	-	0	transcript_id "file_1_file_1_jg3629.t1"; gene_id "file_1_file_1_jg3629";
dmelr6.33_3	AUGUSTUS	exon	30449807	30449959	.	-	.	transcript_id "file_1_file_1_jg3629.t1"; gene_id "file_1_file_1_jg3629";
dmelr6.33_3	AUGUSTUS	intron	30449960	30450228	.	-	.	transcript_id "file_1_file_1_jg3629.t1"; gene_id "file_1_file_1_jg3629";
dmelr6.33_3	AUGUSTUS	transcript	30446205	30450255	.	-	.	transcript_id "file_1_file_1_jg3629.t1"; gene_id "file_1_file_1_jg3629"
dmelr6.33_3	AUGUSTUS	gene	30446205	30450255	.	-	.	jg3629
dmelr6.33_3	AUGUSTUS	CDS	30450229	30450255	1	-	0	transcript_id "file_1_file_1_jg3629.t1"; gene_id "file_1_file_1_jg3629";
dmelr6.33_3	AUGUSTUS	exon	30450229	30450255	.	-	.	transcript_id "file_1_file_1_jg3629.t1"; gene_id "file_1_file_1_jg3629";
dmelr6.33_3	AUGUSTUS	start_codon	30450253	30450255	.	-	0	transcript_id "file_1_file_1_jg3629.t1"; gene_id "file_1_file_1_jg3629";
dmelr6.33_3	AUGUSTUS	start_codon	28095297	28095299	.	+	0	transcript_id "file_1_file_1_jg3340.t1"; gene_id "file_1_file_1_jg3340";
dmelr6.33_3	AUGUSTUS	CDS	28095297	28095647	0.78	+	0	transcript_id "file_1_file_1_jg3340.t1"; gene_id "file_1_file_1_jg3340";
dmelr6.33_3	AUGUSTUS	exon	28095297	28095647	.	+	.	transcript_id "file_1_file_1_jg3340.t1"; gene_id "file_1_file_1_jg3340";
dmelr6.33_3	AUGUSTUS	transcript	28095297	28095647	.	+	.	transcript_id "file_1_file_1_jg3340.t1"; gene_id "file_1_file_1_jg3340"
dmelr6.33_3	AUGUSTUS	gene	28095297	28095647	.	+	.	jg3340
dmelr6.33_3	AUGUSTUS	stop_codon	28095645	28095647	.	+	0	transcript_id "file_1_file_1_jg3340.t1"; gene_id "file_1_file_1_jg3340";
dmelr6.33_1	AUGUSTUS	start_codon	24174955	24174957	.	+	0	transcript_id "file_1_file_1_jg11844.t1"; gene_id "file_1_file_1_jg11844";
dmelr6.33_1	AUGUSTUS	CDS	24174955	24174967	1	+	0	transcript_id "file_1_file_1_jg11844.t1"; gene_id "file_1_file_1_jg11844";
dmelr6.33_1	AUGUSTUS	exon	24174955	24174967	.	+	.	transcript_id "file_1_file_1_jg11844.t1"; gene_id "file_1_file_1_jg11844";
dmelr6.33_1	AUGUSTUS	intron	24174968	24175027	.	+	.	transcript_id "file_1_file_1_jg11844.t1"; gene_id "file_1_file_1_jg11844";
dmelr6.33_1	AUGUSTUS	CDS	24175028	24175396	1	+	2	transcript_id "file_1_file_1_jg11844.t1"; gene_id "file_1_file_1_jg11844";
dmelr6.33_1	AUGUSTUS	exon	24175028	24175396	.	+	.	transcript_id "file_1_file_1_jg11844.t1"; gene_id "file_1_file_1_jg11844";
dmelr6.33_1	AUGUSTUS	intron	24175397	24175472	.	+	.	transcript_id "file_1_file_1_jg11844.t1"; gene_id "file_1_file_1_jg11844";
dmelr6.33_1	AUGUSTUS	CDS	24175473	24175724	1	+	2	transcript_id "file_1_file_1_jg11844.t1"; gene_id "file_1_file_1_jg11844";
dmelr6.33_1	AUGUSTUS	exon	24175473	24175724	.	+	.	transcript_id "file_1_file_1_jg11844.t1"; gene_id "file_1_file_1_jg11844";
dmelr6.33_1	AUGUSTUS	intron	24175725	24175916	.	+	.	transcript_id "file_1_file_1_jg11844.t1"; gene_id "file_1_file_1_jg11844";
dmelr6.33_1	AUGUSTUS	CDS	24175917	24176191	1	+	2	transcript_id "file_1_file_1_jg11844.t1"; gene_id "file_1_file_1_jg11844";
dmelr6.33_1	AUGUSTUS	exon	24175917	24176191	.	+	.	transcript_id "file_1_file_1_jg11844.t1"; gene_id "file_1_file_1_jg11844";
dmelr6.33_1	AUGUSTUS	intron	24176192	24176426	.	+	.	transcript_id "file_1_file_1_jg11844.t1"; gene_id "file_1_file_1_jg11844";
dmelr6.33_1	AUGUSTUS	CDS	24176427	24176831	1	+	0	transcript_id "file_1_file_1_jg11844.t1"; gene_id "file_1_file_1_jg11844";
dmelr6.33_1	AUGUSTUS	exon	24176427	24176831	.	+	.	transcript_id "file_1_file_1_jg11844.t1"; gene_id "file_1_file_1_jg11844";
dmelr6.33_1	AUGUSTUS	intron	24176832	24176892	.	+	.	transcript_id "file_1_file_1_jg11844.t1"; gene_id "file_1_file_1_jg11844";
dmelr6.33_1	AUGUSTUS	transcript	24174955	24177105	.	+	.	transcript_id "file_1_file_1_jg11844.t1"; gene_id "file_1_file_1_jg11844"
dmelr6.33_1	AUGUSTUS	gene	24174955	24177105	.	+	.	jg11844
dmelr6.33_1	AUGUSTUS	CDS	24176893	24177105	1	+	0	transcript_id "file_1_file_1_jg11844.t1"; gene_id "file_1_file_1_jg11844";
dmelr6.33_1	AUGUSTUS	exon	24176893	24177105	.	+	.	transcript_id "file_1_file_1_jg11844.t1"; gene_id "file_1_file_1_jg11844";
dmelr6.33_1	AUGUSTUS	stop_codon	24177103	24177105	.	+	0	transcript_id "file_1_file_1_jg11844.t1"; gene_id "file_1_file_1_jg11844";
dmelr6.33_2	AUGUSTUS	start_codon	17740825	17740827	.	+	0	transcript_id "file_1_file_1_jg14189.t1"; gene_id "file_1_file_1_jg14189";
dmelr6.33_2	AUGUSTUS	CDS	17740825	17742285	1	+	0	transcript_id "file_1_file_1_jg14189.t1"; gene_id "file_1_file_1_jg14189";
dmelr6.33_2	AUGUSTUS	exon	17740825	17742285	.	+	.	transcript_id "file_1_file_1_jg14189.t1"; gene_id "file_1_file_1_jg14189";
dmelr6.33_2	AUGUSTUS	transcript	17740825	17742285	.	+	.	transcript_id "file_1_file_1_jg14189.t1"; gene_id "file_1_file_1_jg14189"
dmelr6.33_2	AUGUSTUS	gene	17740825	17742285	.	+	.	jg14189
dmelr6.33_2	AUGUSTUS	stop_codon	17742283	17742285	.	+	0	transcript_id "file_1_file_1_jg14189.t1"; gene_id "file_1_file_1_jg14189";
dmelr6.33_6	AUGUSTUS	stop_codon	851999	852001	.	-	0	transcript_id "file_1_file_1_jg76.t1"; gene_id "file_1_file_1_jg76";
dmelr6.33_6	AUGUSTUS	CDS	851999	852139	0.53	-	0	transcript_id "file_1_file_1_jg76.t1"; gene_id "file_1_file_1_jg76";
dmelr6.33_6	AUGUSTUS	exon	851999	852139	.	-	.	transcript_id "file_1_file_1_jg76.t1"; gene_id "file_1_file_1_jg76";
dmelr6.33_6	AUGUSTUS	intron	852140	852200	.	-	.	transcript_id "file_1_file_1_jg76.t1"; gene_id "file_1_file_1_jg76";
dmelr6.33_6	AUGUSTUS	CDS	852201	852318	0.37	-	1	transcript_id "file_1_file_1_jg76.t1"; gene_id "file_1_file_1_jg76";
dmelr6.33_6	AUGUSTUS	exon	852201	852318	.	-	.	transcript_id "file_1_file_1_jg76.t1"; gene_id "file_1_file_1_jg76";
dmelr6.33_6	AUGUSTUS	intron	852319	852746	.	-	.	transcript_id "file_1_file_1_jg76.t1"; gene_id "file_1_file_1_jg76";
dmelr6.33_6	AUGUSTUS	CDS	852747	852822	0.6	-	2	transcript_id "file_1_file_1_jg76.t1"; gene_id "file_1_file_1_jg76";
dmelr6.33_6	AUGUSTUS	exon	852747	852822	.	-	.	transcript_id "file_1_file_1_jg76.t1"; gene_id "file_1_file_1_jg76";
dmelr6.33_6	AUGUSTUS	intron	852823	852857	.	-	.	transcript_id "file_1_file_1_jg76.t1"; gene_id "file_1_file_1_jg76";
dmelr6.33_6	AUGUSTUS	CDS	852858	853148	0.5	-	2	transcript_id "file_1_file_1_jg76.t1"; gene_id "file_1_file_1_jg76";
dmelr6.33_6	AUGUSTUS	exon	852858	853148	.	-	.	transcript_id "file_1_file_1_jg76.t1"; gene_id "file_1_file_1_jg76";
dmelr6.33_6	AUGUSTUS	intron	853149	853206	.	-	.	transcript_id "file_1_file_1_jg76.t1"; gene_id "file_1_file_1_jg76";
dmelr6.33_6	AUGUSTUS	CDS	853207	853241	0.42	-	1	transcript_id "file_1_file_1_jg76.t1"; gene_id "file_1_file_1_jg76";
dmelr6.33_6	AUGUSTUS	exon	853207	853241	.	-	.	transcript_id "file_1_file_1_jg76.t1"; gene_id "file_1_file_1_jg76";
dmelr6.33_6	AUGUSTUS	intron	853242	853302	.	-	.	transcript_id "file_1_file_1_jg76.t1"; gene_id "file_1_file_1_jg76";
dmelr6.33_6	AUGUSTUS	transcript	851999	853313	.	-	.	transcript_id "file_1_file_1_jg76.t1"; gene_id "file_1_file_1_jg76"
dmelr6.33_6	AUGUSTUS	gene	851999	853313	.	-	.	jg76
dmelr6.33_6	AUGUSTUS	CDS	853303	853313	0.91	-	0	transcript_id "file_1_file_1_jg76.t1"; gene_id "file_1_file_1_jg76";
dmelr6.33_6	AUGUSTUS	exon	853303	853313	.	-	.	transcript_id "file_1_file_1_jg76.t1"; gene_id "file_1_file_1_jg76";
dmelr6.33_6	AUGUSTUS	start_codon	853311	853313	.	-	0	transcript_id "file_1_file_1_jg76.t1"; gene_id "file_1_file_1_jg76";
dmelr6.33_1	AUGUSTUS	start_codon	6752664	6752666	.	+	0	transcript_id "file_1_file_1_jg9247.t4"; gene_id "file_1_file_1_jg9247";
dmelr6.33_1	AUGUSTUS	CDS	6752664	6752784	1	+	0	transcript_id "file_1_file_1_jg9247.t4"; gene_id "file_1_file_1_jg9247";
dmelr6.33_1	AUGUSTUS	exon	6752664	6752784	.	+	.	transcript_id "file_1_file_1_jg9247.t4"; gene_id "file_1_file_1_jg9247";
dmelr6.33_1	AUGUSTUS	intron	6752785	6752842	.	+	.	transcript_id "file_1_file_1_jg9247.t4"; gene_id "file_1_file_1_jg9247";
dmelr6.33_1	AUGUSTUS	CDS	6752843	6752988	1	+	2	transcript_id "file_1_file_1_jg9247.t4"; gene_id "file_1_file_1_jg9247";
dmelr6.33_1	AUGUSTUS	exon	6752843	6752988	.	+	.	transcript_id "file_1_file_1_jg9247.t4"; gene_id "file_1_file_1_jg9247";
dmelr6.33_1	AUGUSTUS	intron	6752989	6753226	.	+	.	transcript_id "file_1_file_1_jg9247.t4"; gene_id "file_1_file_1_jg9247";
dmelr6.33_1	AUGUSTUS	CDS	6753227	6753532	0.68	+	0	transcript_id "file_1_file_1_jg9247.t4"; gene_id "file_1_file_1_jg9247";
dmelr6.33_1	AUGUSTUS	exon	6753227	6753532	.	+	.	transcript_id "file_1_file_1_jg9247.t4"; gene_id "file_1_file_1_jg9247";
dmelr6.33_1	AUGUSTUS	intron	6753533	6754179	.	+	.	transcript_id "file_1_file_1_jg9247.t4"; gene_id "file_1_file_1_jg9247";
dmelr6.33_1	AUGUSTUS	CDS	6754180	6754438	0.71	+	0	transcript_id "file_1_file_1_jg9247.t4"; gene_id "file_1_file_1_jg9247";
dmelr6.33_1	AUGUSTUS	exon	6754180	6754438	.	+	.	transcript_id "file_1_file_1_jg9247.t4"; gene_id "file_1_file_1_jg9247";
dmelr6.33_1	AUGUSTUS	intron	6754439	6754701	.	+	.	transcript_id "file_1_file_1_jg9247.t4"; gene_id "file_1_file_1_jg9247";
dmelr6.33_1	AUGUSTUS	CDS	6754702	6754844	1	+	2	transcript_id "file_1_file_1_jg9247.t4"; gene_id "file_1_file_1_jg9247";
dmelr6.33_1	AUGUSTUS	exon	6754702	6754844	.	+	.	transcript_id "file_1_file_1_jg9247.t4"; gene_id "file_1_file_1_jg9247";
dmelr6.33_1	AUGUSTUS	intron	6754845	6754898	.	+	.	transcript_id "file_1_file_1_jg9247.t4"; gene_id "file_1_file_1_jg9247";
dmelr6.33_1	AUGUSTUS	CDS	6754899	6754981	1	+	0	transcript_id "file_1_file_1_jg9247.t4"; gene_id "file_1_file_1_jg9247";
dmelr6.33_1	AUGUSTUS	exon	6754899	6754981	.	+	.	transcript_id "file_1_file_1_jg9247.t4"; gene_id "file_1_file_1_jg9247";
dmelr6.33_1	AUGUSTUS	intron	6754982	6755044	.	+	.	transcript_id "file_1_file_1_jg9247.t4"; gene_id "file_1_file_1_jg9247";
dmelr6.33_1	AUGUSTUS	CDS	6755045	6755117	1	+	1	transcript_id "file_1_file_1_jg9247.t4"; gene_id "file_1_file_1_jg9247";
dmelr6.33_1	AUGUSTUS	exon	6755045	6755117	.	+	.	transcript_id "file_1_file_1_jg9247.t4"; gene_id "file_1_file_1_jg9247";
dmelr6.33_1	AUGUSTUS	intron	6755118	6755184	.	+	.	transcript_id "file_1_file_1_jg9247.t4"; gene_id "file_1_file_1_jg9247";
dmelr6.33_1	AUGUSTUS	transcript	6752664	6755235	.	+	.	transcript_id "file_1_file_1_jg9247.t4"; gene_id "file_1_file_1_jg9247"
dmelr6.33_1	AUGUSTUS	CDS	6755185	6755235	1	+	0	transcript_id "file_1_file_1_jg9247.t4"; gene_id "file_1_file_1_jg9247";
dmelr6.33_1	AUGUSTUS	exon	6755185	6755235	.	+	.	transcript_id "file_1_file_1_jg9247.t4"; gene_id "file_1_file_1_jg9247";
dmelr6.33_1	AUGUSTUS	stop_codon	6755233	6755235	.	+	0	transcript_id "file_1_file_1_jg9247.t4"; gene_id "file_1_file_1_jg9247";
dmelr6.33_5	AUGUSTUS	start_codon	9356920	9356922	.	+	0	transcript_id "file_1_file_1_jg7608.t1"; gene_id "file_1_file_1_jg7608";
dmelr6.33_5	AUGUSTUS	CDS	9356920	9357265	1	+	0	transcript_id "file_1_file_1_jg7608.t1"; gene_id "file_1_file_1_jg7608";
dmelr6.33_5	AUGUSTUS	exon	9356920	9357265	.	+	.	transcript_id "file_1_file_1_jg7608.t1"; gene_id "file_1_file_1_jg7608";
dmelr6.33_5	AUGUSTUS	intron	9357266	9357562	.	+	.	transcript_id "file_1_file_1_jg7608.t1"; gene_id "file_1_file_1_jg7608";
dmelr6.33_5	AUGUSTUS	transcript	9356920	9357681	.	+	.	transcript_id "file_1_file_1_jg7608.t1"; gene_id "file_1_file_1_jg7608"
dmelr6.33_5	AUGUSTUS	gene	9356920	9357681	.	+	.	jg7608
dmelr6.33_5	AUGUSTUS	CDS	9357563	9357681	1	+	2	transcript_id "file_1_file_1_jg7608.t1"; gene_id "file_1_file_1_jg7608";
dmelr6.33_5	AUGUSTUS	exon	9357563	9357681	.	+	.	transcript_id "file_1_file_1_jg7608.t1"; gene_id "file_1_file_1_jg7608";
dmelr6.33_5	AUGUSTUS	stop_codon	9357679	9357681	.	+	0	transcript_id "file_1_file_1_jg7608.t1"; gene_id "file_1_file_1_jg7608";
dmelr6.33_1	AUGUSTUS	start_codon	21341985	21341987	.	+	0	transcript_id "file_1_file_1_jg11351.t1"; gene_id "file_1_file_1_jg11351";
dmelr6.33_1	AUGUSTUS	CDS	21341985	21342238	1	+	0	transcript_id "file_1_file_1_jg11351.t1"; gene_id "file_1_file_1_jg11351";
dmelr6.33_1	AUGUSTUS	exon	21341985	21342238	.	+	.	transcript_id "file_1_file_1_jg11351.t1"; gene_id "file_1_file_1_jg11351";
dmelr6.33_1	AUGUSTUS	intron	21342239	21342296	.	+	.	transcript_id "file_1_file_1_jg11351.t1"; gene_id "file_1_file_1_jg11351";
dmelr6.33_1	AUGUSTUS	CDS	21342297	21342770	1	+	1	transcript_id "file_1_file_1_jg11351.t1"; gene_id "file_1_file_1_jg11351";
dmelr6.33_1	AUGUSTUS	exon	21342297	21342770	.	+	.	transcript_id "file_1_file_1_jg11351.t1"; gene_id "file_1_file_1_jg11351";
dmelr6.33_1	AUGUSTUS	intron	21342771	21342828	.	+	.	transcript_id "file_1_file_1_jg11351.t1"; gene_id "file_1_file_1_jg11351";
dmelr6.33_1	AUGUSTUS	CDS	21342829	21342962	1	+	1	transcript_id "file_1_file_1_jg11351.t1"; gene_id "file_1_file_1_jg11351";
dmelr6.33_1	AUGUSTUS	exon	21342829	21342962	.	+	.	transcript_id "file_1_file_1_jg11351.t1"; gene_id "file_1_file_1_jg11351";
dmelr6.33_1	AUGUSTUS	intron	21342963	21343020	.	+	.	transcript_id "file_1_file_1_jg11351.t1"; gene_id "file_1_file_1_jg11351";
dmelr6.33_1	AUGUSTUS	CDS	21343021	21343694	1	+	2	transcript_id "file_1_file_1_jg11351.t1"; gene_id "file_1_file_1_jg11351";
dmelr6.33_1	AUGUSTUS	exon	21343021	21343694	.	+	.	transcript_id "file_1_file_1_jg11351.t1"; gene_id "file_1_file_1_jg11351";
dmelr6.33_1	AUGUSTUS	intron	21343695	21343757	.	+	.	transcript_id "file_1_file_1_jg11351.t1"; gene_id "file_1_file_1_jg11351";
dmelr6.33_1	AUGUSTUS	CDS	21343758	21344258	1	+	0	transcript_id "file_1_file_1_jg11351.t1"; gene_id "file_1_file_1_jg11351";
dmelr6.33_1	AUGUSTUS	exon	21343758	21344258	.	+	.	transcript_id "file_1_file_1_jg11351.t1"; gene_id "file_1_file_1_jg11351";
dmelr6.33_1	AUGUSTUS	intron	21344259	21344310	.	+	.	transcript_id "file_1_file_1_jg11351.t1"; gene_id "file_1_file_1_jg11351";
dmelr6.33_1	AUGUSTUS	CDS	21344311	21344477	1	+	0	transcript_id "file_1_file_1_jg11351.t1"; gene_id "file_1_file_1_jg11351";
dmelr6.33_1	AUGUSTUS	exon	21344311	21344477	.	+	.	transcript_id "file_1_file_1_jg11351.t1"; gene_id "file_1_file_1_jg11351";
dmelr6.33_1	AUGUSTUS	intron	21344478	21344819	.	+	.	transcript_id "file_1_file_1_jg11351.t1"; gene_id "file_1_file_1_jg11351";
dmelr6.33_1	AUGUSTUS	CDS	21344820	21344949	1	+	1	transcript_id "file_1_file_1_jg11351.t1"; gene_id "file_1_file_1_jg11351";
dmelr6.33_1	AUGUSTUS	exon	21344820	21344949	.	+	.	transcript_id "file_1_file_1_jg11351.t1"; gene_id "file_1_file_1_jg11351";
dmelr6.33_1	AUGUSTUS	intron	21344950	21345008	.	+	.	transcript_id "file_1_file_1_jg11351.t1"; gene_id "file_1_file_1_jg11351";
dmelr6.33_1	AUGUSTUS	transcript	21341985	21345548	.	+	.	transcript_id "file_1_file_1_jg11351.t1"; gene_id "file_1_file_1_jg11351"
dmelr6.33_1	AUGUSTUS	gene	21341985	21345548	.	+	.	jg11351
dmelr6.33_1	AUGUSTUS	CDS	21345009	21345548	1	+	0	transcript_id "file_1_file_1_jg11351.t1"; gene_id "file_1_file_1_jg11351";
dmelr6.33_1	AUGUSTUS	exon	21345009	21345548	.	+	.	transcript_id "file_1_file_1_jg11351.t1"; gene_id "file_1_file_1_jg11351";
dmelr6.33_1	AUGUSTUS	stop_codon	21345546	21345548	.	+	0	transcript_id "file_1_file_1_jg11351.t1"; gene_id "file_1_file_1_jg11351";
dmelr6.33_5	AUGUSTUS	start_codon	14200261	14200263	.	+	0	transcript_id "file_1_file_1_jg8115.t1"; gene_id "file_1_file_1_jg8115";
dmelr6.33_5	AUGUSTUS	CDS	14200261	14200857	1	+	0	transcript_id "file_1_file_1_jg8115.t1"; gene_id "file_1_file_1_jg8115";
dmelr6.33_5	AUGUSTUS	exon	14200261	14200857	.	+	.	transcript_id "file_1_file_1_jg8115.t1"; gene_id "file_1_file_1_jg8115";
dmelr6.33_5	AUGUSTUS	transcript	14200261	14200857	.	+	.	transcript_id "file_1_file_1_jg8115.t1"; gene_id "file_1_file_1_jg8115"
dmelr6.33_5	AUGUSTUS	gene	14200261	14200857	.	+	.	jg8115
dmelr6.33_5	AUGUSTUS	stop_codon	14200855	14200857	.	+	0	transcript_id "file_1_file_1_jg8115.t1"; gene_id "file_1_file_1_jg8115";
dmelr6.33_2	AUGUSTUS	start_codon	6149593	6149595	.	+	0	transcript_id "file_1_file_1_jg12814.t1"; gene_id "file_1_file_1_jg12814";
dmelr6.33_2	AUGUSTUS	CDS	6149593	6149907	1	+	0	transcript_id "file_1_file_1_jg12814.t1"; gene_id "file_1_file_1_jg12814";
dmelr6.33_2	AUGUSTUS	exon	6149593	6149907	.	+	.	transcript_id "file_1_file_1_jg12814.t1"; gene_id "file_1_file_1_jg12814";
dmelr6.33_2	AUGUSTUS	transcript	6149593	6149907	.	+	.	transcript_id "file_1_file_1_jg12814.t1"; gene_id "file_1_file_1_jg12814"
dmelr6.33_2	AUGUSTUS	gene	6149593	6149907	.	+	.	jg12814
dmelr6.33_2	AUGUSTUS	stop_codon	6149905	6149907	.	+	0	transcript_id "file_1_file_1_jg12814.t1"; gene_id "file_1_file_1_jg12814";
dmelr6.33_5	AUGUSTUS	stop_codon	21062967	21062969	.	-	0	transcript_id "file_1_file_1_jg8942.t1"; gene_id "file_1_file_1_jg8942";
dmelr6.33_5	AUGUSTUS	CDS	21062967	21063415	1	-	2	transcript_id "file_1_file_1_jg8942.t1"; gene_id "file_1_file_1_jg8942";
dmelr6.33_5	AUGUSTUS	exon	21062967	21063415	.	-	.	transcript_id "file_1_file_1_jg8942.t1"; gene_id "file_1_file_1_jg8942";
dmelr6.33_5	AUGUSTUS	intron	21063416	21063801	.	-	.	transcript_id "file_1_file_1_jg8942.t1"; gene_id "file_1_file_1_jg8942";
dmelr6.33_5	AUGUSTUS	CDS	21063802	21064043	1	-	1	transcript_id "file_1_file_1_jg8942.t1"; gene_id "file_1_file_1_jg8942";
dmelr6.33_5	AUGUSTUS	exon	21063802	21064043	.	-	.	transcript_id "file_1_file_1_jg8942.t1"; gene_id "file_1_file_1_jg8942";
dmelr6.33_5	AUGUSTUS	intron	21064044	21066599	.	-	.	transcript_id "file_1_file_1_jg8942.t1"; gene_id "file_1_file_1_jg8942";
dmelr6.33_5	AUGUSTUS	transcript	21062967	21067219	.	-	.	transcript_id "file_1_file_1_jg8942.t1"; gene_id "file_1_file_1_jg8942"
dmelr6.33_5	AUGUSTUS	gene	21062967	21067219	.	-	.	jg8942
dmelr6.33_5	AUGUSTUS	CDS	21066600	21067219	1	-	0	transcript_id "file_1_file_1_jg8942.t1"; gene_id "file_1_file_1_jg8942";
dmelr6.33_5	AUGUSTUS	exon	21066600	21067219	.	-	.	transcript_id "file_1_file_1_jg8942.t1"; gene_id "file_1_file_1_jg8942";
dmelr6.33_5	AUGUSTUS	start_codon	21067217	21067219	.	-	0	transcript_id "file_1_file_1_jg8942.t1"; gene_id "file_1_file_1_jg8942";
dmelr6.33_0	AUGUSTUS	start_codon	18153417	18153419	.	+	0	transcript_id "file_1_file_1_jg5955.t1"; gene_id "file_1_file_1_jg5955";
dmelr6.33_0	AUGUSTUS	CDS	18153417	18153629	1	+	0	transcript_id "file_1_file_1_jg5955.t1"; gene_id "file_1_file_1_jg5955";
dmelr6.33_0	AUGUSTUS	exon	18153417	18153629	.	+	.	transcript_id "file_1_file_1_jg5955.t1"; gene_id "file_1_file_1_jg5955";
dmelr6.33_0	AUGUSTUS	intron	18153630	18153688	.	+	.	transcript_id "file_1_file_1_jg5955.t1"; gene_id "file_1_file_1_jg5955";
dmelr6.33_0	AUGUSTUS	CDS	18153689	18154092	1	+	0	transcript_id "file_1_file_1_jg5955.t1"; gene_id "file_1_file_1_jg5955";
dmelr6.33_0	AUGUSTUS	exon	18153689	18154092	.	+	.	transcript_id "file_1_file_1_jg5955.t1"; gene_id "file_1_file_1_jg5955";
dmelr6.33_0	AUGUSTUS	intron	18154093	18154145	.	+	.	transcript_id "file_1_file_1_jg5955.t1"; gene_id "file_1_file_1_jg5955";
dmelr6.33_0	AUGUSTUS	transcript	18153417	18154410	.	+	.	transcript_id "file_1_file_1_jg5955.t1"; gene_id "file_1_file_1_jg5955"
dmelr6.33_0	AUGUSTUS	gene	18153417	18154410	.	+	.	jg5955
dmelr6.33_0	AUGUSTUS	CDS	18154146	18154410	1	+	1	transcript_id "file_1_file_1_jg5955.t1"; gene_id "file_1_file_1_jg5955";
dmelr6.33_0	AUGUSTUS	exon	18154146	18154410	.	+	.	transcript_id "file_1_file_1_jg5955.t1"; gene_id "file_1_file_1_jg5955";
dmelr6.33_0	AUGUSTUS	stop_codon	18154408	18154410	.	+	0	transcript_id "file_1_file_1_jg5955.t1"; gene_id "file_1_file_1_jg5955";
dmelr6.33_3	AUGUSTUS	stop_codon	24856457	24856459	.	-	0	transcript_id "file_1_file_1_jg2907.t1"; gene_id "file_1_file_1_jg2907";
dmelr6.33_3	AUGUSTUS	CDS	24856457	24856567	0.81	-	0	transcript_id "file_1_file_1_jg2907.t1"; gene_id "file_1_file_1_jg2907";
dmelr6.33_3	AUGUSTUS	exon	24856457	24856567	.	-	.	transcript_id "file_1_file_1_jg2907.t1"; gene_id "file_1_file_1_jg2907";
dmelr6.33_3	AUGUSTUS	intron	24856568	24856616	.	-	.	transcript_id "file_1_file_1_jg2907.t1"; gene_id "file_1_file_1_jg2907";
dmelr6.33_3	AUGUSTUS	CDS	24856617	24856696	0.81	-	2	transcript_id "file_1_file_1_jg2907.t1"; gene_id "file_1_file_1_jg2907";
dmelr6.33_3	AUGUSTUS	exon	24856617	24856696	.	-	.	transcript_id "file_1_file_1_jg2907.t1"; gene_id "file_1_file_1_jg2907";
dmelr6.33_3	AUGUSTUS	intron	24856697	24856748	.	-	.	transcript_id "file_1_file_1_jg2907.t1"; gene_id "file_1_file_1_jg2907";
dmelr6.33_3	AUGUSTUS	CDS	24856749	24856899	1	-	0	transcript_id "file_1_file_1_jg2907.t1"; gene_id "file_1_file_1_jg2907";
dmelr6.33_3	AUGUSTUS	exon	24856749	24856899	.	-	.	transcript_id "file_1_file_1_jg2907.t1"; gene_id "file_1_file_1_jg2907";
dmelr6.33_3	AUGUSTUS	intron	24856900	24856954	.	-	.	transcript_id "file_1_file_1_jg2907.t1"; gene_id "file_1_file_1_jg2907";
dmelr6.33_3	AUGUSTUS	transcript	24856457	24857215	.	-	.	transcript_id "file_1_file_1_jg2907.t1"; gene_id "file_1_file_1_jg2907"
dmelr6.33_3	AUGUSTUS	gene	24856457	24857215	.	-	.	jg2907
dmelr6.33_3	AUGUSTUS	CDS	24856955	24857215	0.98	-	0	transcript_id "file_1_file_1_jg2907.t1"; gene_id "file_1_file_1_jg2907";
dmelr6.33_3	AUGUSTUS	exon	24856955	24857215	.	-	.	transcript_id "file_1_file_1_jg2907.t1"; gene_id "file_1_file_1_jg2907";
dmelr6.33_3	AUGUSTUS	start_codon	24857213	24857215	.	-	0	transcript_id "file_1_file_1_jg2907.t1"; gene_id "file_1_file_1_jg2907";
dmelr6.33_3	AUGUSTUS	stop_codon	14112623	14112625	.	-	0	transcript_id "file_1_file_1_jg1540.t1"; gene_id "file_1_file_1_jg1540";
dmelr6.33_3	AUGUSTUS	CDS	14112623	14112839	1	-	1	transcript_id "file_1_file_1_jg1540.t1"; gene_id "file_1_file_1_jg1540";
dmelr6.33_3	AUGUSTUS	exon	14112623	14112839	.	-	.	transcript_id "file_1_file_1_jg1540.t1"; gene_id "file_1_file_1_jg1540";
dmelr6.33_3	AUGUSTUS	intron	14112840	14112912	.	-	.	transcript_id "file_1_file_1_jg1540.t1"; gene_id "file_1_file_1_jg1540";
dmelr6.33_3	AUGUSTUS	CDS	14112913	14113256	1	-	0	transcript_id "file_1_file_1_jg1540.t1"; gene_id "file_1_file_1_jg1540";
dmelr6.33_3	AUGUSTUS	exon	14112913	14113256	.	-	.	transcript_id "file_1_file_1_jg1540.t1"; gene_id "file_1_file_1_jg1540";
dmelr6.33_3	AUGUSTUS	intron	14113257	14113317	.	-	.	transcript_id "file_1_file_1_jg1540.t1"; gene_id "file_1_file_1_jg1540";
dmelr6.33_3	AUGUSTUS	CDS	14113318	14113466	1	-	2	transcript_id "file_1_file_1_jg1540.t1"; gene_id "file_1_file_1_jg1540";
dmelr6.33_3	AUGUSTUS	exon	14113318	14113466	.	-	.	transcript_id "file_1_file_1_jg1540.t1"; gene_id "file_1_file_1_jg1540";
dmelr6.33_3	AUGUSTUS	intron	14113467	14113528	.	-	.	transcript_id "file_1_file_1_jg1540.t1"; gene_id "file_1_file_1_jg1540";
dmelr6.33_3	AUGUSTUS	CDS	14113529	14114960	1	-	0	transcript_id "file_1_file_1_jg1540.t1"; gene_id "file_1_file_1_jg1540";
dmelr6.33_3	AUGUSTUS	exon	14113529	14114960	.	-	.	transcript_id "file_1_file_1_jg1540.t1"; gene_id "file_1_file_1_jg1540";
dmelr6.33_3	AUGUSTUS	intron	14114961	14115116	.	-	.	transcript_id "file_1_file_1_jg1540.t1"; gene_id "file_1_file_1_jg1540";
dmelr6.33_3	AUGUSTUS	transcript	14112623	14115227	.	-	.	transcript_id "file_1_file_1_jg1540.t1"; gene_id "file_1_file_1_jg1540"
dmelr6.33_3	AUGUSTUS	gene	14112623	14115227	.	-	.	jg1540
dmelr6.33_3	AUGUSTUS	CDS	14115117	14115227	1	-	0	transcript_id "file_1_file_1_jg1540.t1"; gene_id "file_1_file_1_jg1540";
dmelr6.33_3	AUGUSTUS	exon	14115117	14115227	.	-	.	transcript_id "file_1_file_1_jg1540.t1"; gene_id "file_1_file_1_jg1540";
dmelr6.33_3	AUGUSTUS	start_codon	14115225	14115227	.	-	0	transcript_id "file_1_file_1_jg1540.t1"; gene_id "file_1_file_1_jg1540";
dmelr6.33_3	AUGUSTUS	stop_codon	20690182	20690184	.	-	0	transcript_id "file_1_file_1_jg2313.t1"; gene_id "file_1_file_1_jg2313";
dmelr6.33_3	AUGUSTUS	CDS	20690182	20691107	1	-	2	transcript_id "file_1_file_1_jg2313.t1"; gene_id "file_1_file_1_jg2313";
dmelr6.33_3	AUGUSTUS	exon	20690182	20691107	.	-	.	transcript_id "file_1_file_1_jg2313.t1"; gene_id "file_1_file_1_jg2313";
dmelr6.33_3	AUGUSTUS	intron	20691108	20691594	.	-	.	transcript_id "file_1_file_1_jg2313.t1"; gene_id "file_1_file_1_jg2313";
dmelr6.33_3	AUGUSTUS	transcript	20690182	20691613	.	-	.	transcript_id "file_1_file_1_jg2313.t1"; gene_id "file_1_file_1_jg2313"
dmelr6.33_3	AUGUSTUS	gene	20690182	20691613	.	-	.	jg2313
dmelr6.33_3	AUGUSTUS	CDS	20691595	20691613	1	-	0	transcript_id "file_1_file_1_jg2313.t1"; gene_id "file_1_file_1_jg2313";
dmelr6.33_3	AUGUSTUS	exon	20691595	20691613	.	-	.	transcript_id "file_1_file_1_jg2313.t1"; gene_id "file_1_file_1_jg2313";
dmelr6.33_3	AUGUSTUS	start_codon	20691611	20691613	.	-	0	transcript_id "file_1_file_1_jg2313.t1"; gene_id "file_1_file_1_jg2313";
dmelr6.33_0	AUGUSTUS	stop_codon	16835260	16835262	.	-	0	transcript_id "file_1_file_1_jg5864.t1"; gene_id "file_1_file_1_jg5864";
dmelr6.33_0	AUGUSTUS	CDS	16835260	16835655	1	-	0	transcript_id "file_1_file_1_jg5864.t1"; gene_id "file_1_file_1_jg5864";
dmelr6.33_0	AUGUSTUS	exon	16835260	16835655	.	-	.	transcript_id "file_1_file_1_jg5864.t1"; gene_id "file_1_file_1_jg5864";
dmelr6.33_0	AUGUSTUS	transcript	16835260	16835655	.	-	.	transcript_id "file_1_file_1_jg5864.t1"; gene_id "file_1_file_1_jg5864"
dmelr6.33_0	AUGUSTUS	start_codon	16835653	16835655	.	-	0	transcript_id "file_1_file_1_jg5864.t1"; gene_id "file_1_file_1_jg5864";
dmelr6.33_5	AUGUSTUS	stop_codon	16744603	16744605	.	-	0	transcript_id "file_1_file_1_jg8430.t1"; gene_id "file_1_file_1_jg8430";
dmelr6.33_5	AUGUSTUS	CDS	16744603	16744772	1	-	2	transcript_id "file_1_file_1_jg8430.t1"; gene_id "file_1_file_1_jg8430";
dmelr6.33_5	AUGUSTUS	exon	16744603	16744772	.	-	.	transcript_id "file_1_file_1_jg8430.t1"; gene_id "file_1_file_1_jg8430";
dmelr6.33_5	AUGUSTUS	intron	16744773	16744844	.	-	.	transcript_id "file_1_file_1_jg8430.t1"; gene_id "file_1_file_1_jg8430";
dmelr6.33_5	AUGUSTUS	CDS	16744845	16745180	1	-	2	transcript_id "file_1_file_1_jg8430.t1"; gene_id "file_1_file_1_jg8430";
dmelr6.33_5	AUGUSTUS	exon	16744845	16745180	.	-	.	transcript_id "file_1_file_1_jg8430.t1"; gene_id "file_1_file_1_jg8430";
dmelr6.33_5	AUGUSTUS	intron	16745181	16745514	.	-	.	transcript_id "file_1_file_1_jg8430.t1"; gene_id "file_1_file_1_jg8430";
dmelr6.33_5	AUGUSTUS	transcript	16744603	16745833	.	-	.	transcript_id "file_1_file_1_jg8430.t1"; gene_id "file_1_file_1_jg8430"
dmelr6.33_5	AUGUSTUS	gene	16744603	16745833	.	-	.	jg8430
dmelr6.33_5	AUGUSTUS	CDS	16745515	16745833	1	-	0	transcript_id "file_1_file_1_jg8430.t1"; gene_id "file_1_file_1_jg8430";
dmelr6.33_5	AUGUSTUS	exon	16745515	16745833	.	-	.	transcript_id "file_1_file_1_jg8430.t1"; gene_id "file_1_file_1_jg8430";
dmelr6.33_5	AUGUSTUS	start_codon	16745831	16745833	.	-	0	transcript_id "file_1_file_1_jg8430.t1"; gene_id "file_1_file_1_jg8430";
dmelr6.33_5	AUGUSTUS	start_codon	875732	875734	.	+	0	transcript_id "file_1_file_1_jg6674.t1"; gene_id "file_1_file_1_jg6674";
dmelr6.33_5	AUGUSTUS	CDS	875732	876496	1	+	0	transcript_id "file_1_file_1_jg6674.t1"; gene_id "file_1_file_1_jg6674";
dmelr6.33_5	AUGUSTUS	exon	875732	876496	.	+	.	transcript_id "file_1_file_1_jg6674.t1"; gene_id "file_1_file_1_jg6674";
dmelr6.33_5	AUGUSTUS	transcript	875732	876496	.	+	.	transcript_id "file_1_file_1_jg6674.t1"; gene_id "file_1_file_1_jg6674"
dmelr6.33_5	AUGUSTUS	gene	875732	876496	.	+	.	jg6674
dmelr6.33_5	AUGUSTUS	stop_codon	876494	876496	.	+	0	transcript_id "file_1_file_1_jg6674.t1"; gene_id "file_1_file_1_jg6674";
dmelr6.33_5	AUGUSTUS	stop_codon	5315458	5315460	.	-	0	transcript_id "file_1_file_1_jg7132.t1"; gene_id "file_1_file_1_jg7132";
dmelr6.33_5	AUGUSTUS	CDS	5315458	5316034	0.96	-	1	transcript_id "file_1_file_1_jg7132.t1"; gene_id "file_1_file_1_jg7132";
dmelr6.33_5	AUGUSTUS	exon	5315458	5316034	.	-	.	transcript_id "file_1_file_1_jg7132.t1"; gene_id "file_1_file_1_jg7132";
dmelr6.33_5	AUGUSTUS	intron	5316035	5316100	.	-	.	transcript_id "file_1_file_1_jg7132.t1"; gene_id "file_1_file_1_jg7132";
dmelr6.33_5	AUGUSTUS	CDS	5316101	5316186	1	-	0	transcript_id "file_1_file_1_jg7132.t1"; gene_id "file_1_file_1_jg7132";
dmelr6.33_5	AUGUSTUS	exon	5316101	5316186	.	-	.	transcript_id "file_1_file_1_jg7132.t1"; gene_id "file_1_file_1_jg7132";
dmelr6.33_5	AUGUSTUS	intron	5316187	5316275	.	-	.	transcript_id "file_1_file_1_jg7132.t1"; gene_id "file_1_file_1_jg7132";
dmelr6.33_5	AUGUSTUS	CDS	5316276	5316806	1	-	0	transcript_id "file_1_file_1_jg7132.t1"; gene_id "file_1_file_1_jg7132";
dmelr6.33_5	AUGUSTUS	exon	5316276	5316806	.	-	.	transcript_id "file_1_file_1_jg7132.t1"; gene_id "file_1_file_1_jg7132";
dmelr6.33_5	AUGUSTUS	intron	5316807	5316871	.	-	.	transcript_id "file_1_file_1_jg7132.t1"; gene_id "file_1_file_1_jg7132";
dmelr6.33_5	AUGUSTUS	CDS	5316872	5317036	1	-	0	transcript_id "file_1_file_1_jg7132.t1"; gene_id "file_1_file_1_jg7132";
dmelr6.33_5	AUGUSTUS	exon	5316872	5317036	.	-	.	transcript_id "file_1_file_1_jg7132.t1"; gene_id "file_1_file_1_jg7132";
dmelr6.33_5	AUGUSTUS	intron	5317037	5317099	.	-	.	transcript_id "file_1_file_1_jg7132.t1"; gene_id "file_1_file_1_jg7132";
dmelr6.33_5	AUGUSTUS	transcript	5315458	5317282	.	-	.	transcript_id "file_1_file_1_jg7132.t1"; gene_id "file_1_file_1_jg7132"
dmelr6.33_5	AUGUSTUS	gene	5315458	5317282	.	-	.	jg7132
dmelr6.33_5	AUGUSTUS	CDS	5317100	5317282	1	-	0	transcript_id "file_1_file_1_jg7132.t1"; gene_id "file_1_file_1_jg7132";
dmelr6.33_5	AUGUSTUS	exon	5317100	5317282	.	-	.	transcript_id "file_1_file_1_jg7132.t1"; gene_id "file_1_file_1_jg7132";
dmelr6.33_5	AUGUSTUS	start_codon	5317280	5317282	.	-	0	transcript_id "file_1_file_1_jg7132.t1"; gene_id "file_1_file_1_jg7132";
dmelr6.33_0	AUGUSTUS	start_codon	12356537	12356539	.	+	0	transcript_id "file_1_file_1_jg5431.t1"; gene_id "file_1_file_1_jg5431";
dmelr6.33_0	AUGUSTUS	CDS	12356537	12356592	1	+	0	transcript_id "file_1_file_1_jg5431.t1"; gene_id "file_1_file_1_jg5431";
dmelr6.33_0	AUGUSTUS	exon	12356537	12356592	.	+	.	transcript_id "file_1_file_1_jg5431.t1"; gene_id "file_1_file_1_jg5431";
dmelr6.33_0	AUGUSTUS	intron	12356593	12356645	.	+	.	transcript_id "file_1_file_1_jg5431.t1"; gene_id "file_1_file_1_jg5431";
dmelr6.33_0	AUGUSTUS	transcript	12356537	12357879	.	+	.	transcript_id "file_1_file_1_jg5431.t1"; gene_id "file_1_file_1_jg5431"
dmelr6.33_0	AUGUSTUS	gene	12356537	12357879	.	+	.	jg5431
dmelr6.33_0	AUGUSTUS	CDS	12356646	12357879	1	+	1	transcript_id "file_1_file_1_jg5431.t1"; gene_id "file_1_file_1_jg5431";
dmelr6.33_0	AUGUSTUS	exon	12356646	12357879	.	+	.	transcript_id "file_1_file_1_jg5431.t1"; gene_id "file_1_file_1_jg5431";
dmelr6.33_0	AUGUSTUS	stop_codon	12357877	12357879	.	+	0	transcript_id "file_1_file_1_jg5431.t1"; gene_id "file_1_file_1_jg5431";
dmelr6.33_2	AUGUSTUS	stop_codon	21513066	21513068	.	-	0	transcript_id "file_1_file_1_jg14671.t1"; gene_id "file_1_file_1_jg14671";
dmelr6.33_2	AUGUSTUS	CDS	21513066	21513353	1	-	0	transcript_id "file_1_file_1_jg14671.t1"; gene_id "file_1_file_1_jg14671";
dmelr6.33_2	AUGUSTUS	exon	21513066	21513353	.	-	.	transcript_id "file_1_file_1_jg14671.t1"; gene_id "file_1_file_1_jg14671";
dmelr6.33_2	AUGUSTUS	intron	21513354	21513435	.	-	.	transcript_id "file_1_file_1_jg14671.t1"; gene_id "file_1_file_1_jg14671";
dmelr6.33_2	AUGUSTUS	CDS	21513436	21513585	1	-	0	transcript_id "file_1_file_1_jg14671.t1"; gene_id "file_1_file_1_jg14671";
dmelr6.33_2	AUGUSTUS	exon	21513436	21513585	.	-	.	transcript_id "file_1_file_1_jg14671.t1"; gene_id "file_1_file_1_jg14671";
dmelr6.33_2	AUGUSTUS	intron	21513586	21513642	.	-	.	transcript_id "file_1_file_1_jg14671.t1"; gene_id "file_1_file_1_jg14671";
dmelr6.33_2	AUGUSTUS	CDS	21513643	21514159	0.96	-	1	transcript_id "file_1_file_1_jg14671.t1"; gene_id "file_1_file_1_jg14671";
dmelr6.33_2	AUGUSTUS	exon	21513643	21514159	.	-	.	transcript_id "file_1_file_1_jg14671.t1"; gene_id "file_1_file_1_jg14671";
dmelr6.33_2	AUGUSTUS	intron	21514160	21514219	.	-	.	transcript_id "file_1_file_1_jg14671.t1"; gene_id "file_1_file_1_jg14671";
dmelr6.33_2	AUGUSTUS	CDS	21514220	21514673	1	-	2	transcript_id "file_1_file_1_jg14671.t1"; gene_id "file_1_file_1_jg14671";
dmelr6.33_2	AUGUSTUS	exon	21514220	21514673	.	-	.	transcript_id "file_1_file_1_jg14671.t1"; gene_id "file_1_file_1_jg14671";
dmelr6.33_2	AUGUSTUS	intron	21514674	21514738	.	-	.	transcript_id "file_1_file_1_jg14671.t1"; gene_id "file_1_file_1_jg14671";
dmelr6.33_2	AUGUSTUS	CDS	21514739	21515507	1	-	0	transcript_id "file_1_file_1_jg14671.t1"; gene_id "file_1_file_1_jg14671";
dmelr6.33_2	AUGUSTUS	exon	21514739	21515507	.	-	.	transcript_id "file_1_file_1_jg14671.t1"; gene_id "file_1_file_1_jg14671";
dmelr6.33_2	AUGUSTUS	intron	21515508	21515560	.	-	.	transcript_id "file_1_file_1_jg14671.t1"; gene_id "file_1_file_1_jg14671";
dmelr6.33_2	AUGUSTUS	CDS	21515561	21515656	1	-	0	transcript_id "file_1_file_1_jg14671.t1"; gene_id "file_1_file_1_jg14671";
dmelr6.33_2	AUGUSTUS	exon	21515561	21515656	.	-	.	transcript_id "file_1_file_1_jg14671.t1"; gene_id "file_1_file_1_jg14671";
dmelr6.33_2	AUGUSTUS	intron	21515657	21515715	.	-	.	transcript_id "file_1_file_1_jg14671.t1"; gene_id "file_1_file_1_jg14671";
dmelr6.33_2	AUGUSTUS	transcript	21513066	21515751	.	-	.	transcript_id "file_1_file_1_jg14671.t1"; gene_id "file_1_file_1_jg14671"
dmelr6.33_2	AUGUSTUS	gene	21513066	21515751	.	-	.	jg14671
dmelr6.33_2	AUGUSTUS	CDS	21515716	21515751	1	-	0	transcript_id "file_1_file_1_jg14671.t1"; gene_id "file_1_file_1_jg14671";
dmelr6.33_2	AUGUSTUS	exon	21515716	21515751	.	-	.	transcript_id "file_1_file_1_jg14671.t1"; gene_id "file_1_file_1_jg14671";
dmelr6.33_2	AUGUSTUS	start_codon	21515749	21515751	.	-	0	transcript_id "file_1_file_1_jg14671.t1"; gene_id "file_1_file_1_jg14671";
dmelr6.33_3	AUGUSTUS	stop_codon	19921918	19921920	.	-	0	transcript_id "file_1_file_1_jg2246.t1"; gene_id "file_1_file_1_jg2246";
dmelr6.33_3	AUGUSTUS	CDS	19921918	19922315	1	-	2	transcript_id "file_1_file_1_jg2246.t1"; gene_id "file_1_file_1_jg2246";
dmelr6.33_3	AUGUSTUS	exon	19921918	19922315	.	-	.	transcript_id "file_1_file_1_jg2246.t1"; gene_id "file_1_file_1_jg2246";
dmelr6.33_3	AUGUSTUS	intron	19922316	19922372	.	-	.	transcript_id "file_1_file_1_jg2246.t1"; gene_id "file_1_file_1_jg2246";
dmelr6.33_3	AUGUSTUS	CDS	19922373	19922516	1	-	2	transcript_id "file_1_file_1_jg2246.t1"; gene_id "file_1_file_1_jg2246";
dmelr6.33_3	AUGUSTUS	exon	19922373	19922516	.	-	.	transcript_id "file_1_file_1_jg2246.t1"; gene_id "file_1_file_1_jg2246";
dmelr6.33_3	AUGUSTUS	intron	19922517	19922689	.	-	.	transcript_id "file_1_file_1_jg2246.t1"; gene_id "file_1_file_1_jg2246";
dmelr6.33_3	AUGUSTUS	CDS	19922690	19923196	1	-	2	transcript_id "file_1_file_1_jg2246.t1"; gene_id "file_1_file_1_jg2246";
dmelr6.33_3	AUGUSTUS	exon	19922690	19923196	.	-	.	transcript_id "file_1_file_1_jg2246.t1"; gene_id "file_1_file_1_jg2246";
dmelr6.33_3	AUGUSTUS	intron	19923197	19923265	.	-	.	transcript_id "file_1_file_1_jg2246.t1"; gene_id "file_1_file_1_jg2246";
dmelr6.33_3	AUGUSTUS	transcript	19921918	19923938	.	-	.	transcript_id "file_1_file_1_jg2246.t1"; gene_id "file_1_file_1_jg2246"
dmelr6.33_3	AUGUSTUS	gene	19921918	19923938	.	-	.	jg2246
dmelr6.33_3	AUGUSTUS	CDS	19923266	19923938	1	-	0	transcript_id "file_1_file_1_jg2246.t1"; gene_id "file_1_file_1_jg2246";
dmelr6.33_3	AUGUSTUS	exon	19923266	19923938	.	-	.	transcript_id "file_1_file_1_jg2246.t1"; gene_id "file_1_file_1_jg2246";
dmelr6.33_3	AUGUSTUS	start_codon	19923936	19923938	.	-	0	transcript_id "file_1_file_1_jg2246.t1"; gene_id "file_1_file_1_jg2246";
dmelr6.33_0	AUGUSTUS	stop_codon	293622	293624	.	-	0	transcript_id "file_1_file_1_jg3851.t1"; gene_id "file_1_file_1_jg3851";
dmelr6.33_0	AUGUSTUS	CDS	293622	294372	1	-	1	transcript_id "file_1_file_1_jg3851.t1"; gene_id "file_1_file_1_jg3851";
dmelr6.33_0	AUGUSTUS	exon	293622	294372	.	-	.	transcript_id "file_1_file_1_jg3851.t1"; gene_id "file_1_file_1_jg3851";
dmelr6.33_0	AUGUSTUS	intron	294373	294440	.	-	.	transcript_id "file_1_file_1_jg3851.t1"; gene_id "file_1_file_1_jg3851";
dmelr6.33_0	AUGUSTUS	transcript	293622	294484	.	-	.	transcript_id "file_1_file_1_jg3851.t1"; gene_id "file_1_file_1_jg3851"
dmelr6.33_0	AUGUSTUS	gene	293622	294484	.	-	.	jg3851
dmelr6.33_0	AUGUSTUS	CDS	294441	294484	1	-	0	transcript_id "file_1_file_1_jg3851.t1"; gene_id "file_1_file_1_jg3851";
dmelr6.33_0	AUGUSTUS	exon	294441	294484	.	-	.	transcript_id "file_1_file_1_jg3851.t1"; gene_id "file_1_file_1_jg3851";
dmelr6.33_0	AUGUSTUS	start_codon	294482	294484	.	-	0	transcript_id "file_1_file_1_jg3851.t1"; gene_id "file_1_file_1_jg3851";
dmelr6.33_3	AUGUSTUS	stop_codon	30963448	30963450	.	-	0	transcript_id "file_1_file_1_jg3695.t1"; gene_id "file_1_file_1_jg3695";
dmelr6.33_3	AUGUSTUS	CDS	30963448	30964260	1	-	0	transcript_id "file_1_file_1_jg3695.t1"; gene_id "file_1_file_1_jg3695";
dmelr6.33_3	AUGUSTUS	exon	30963448	30964260	.	-	.	transcript_id "file_1_file_1_jg3695.t1"; gene_id "file_1_file_1_jg3695";
dmelr6.33_3	AUGUSTUS	transcript	30963448	30964260	.	-	.	transcript_id "file_1_file_1_jg3695.t1"; gene_id "file_1_file_1_jg3695"
dmelr6.33_3	AUGUSTUS	gene	30963448	30964260	.	-	.	jg3695
dmelr6.33_3	AUGUSTUS	start_codon	30964258	30964260	.	-	0	transcript_id "file_1_file_1_jg3695.t1"; gene_id "file_1_file_1_jg3695";
dmelr6.33_5	AUGUSTUS	start_codon	531799	531801	.	+	0	transcript_id "file_1_file_1_jg6637.t4"; gene_id "file_1_file_1_jg6637";
dmelr6.33_5	AUGUSTUS	CDS	531799	531876	1	+	0	transcript_id "file_1_file_1_jg6637.t4"; gene_id "file_1_file_1_jg6637";
dmelr6.33_5	AUGUSTUS	exon	531799	531876	.	+	.	transcript_id "file_1_file_1_jg6637.t4"; gene_id "file_1_file_1_jg6637";
dmelr6.33_5	AUGUSTUS	intron	531877	560605	.	+	.	transcript_id "file_1_file_1_jg6637.t4"; gene_id "file_1_file_1_jg6637";
dmelr6.33_5	AUGUSTUS	CDS	560606	560776	1	+	0	transcript_id "file_1_file_1_jg6637.t4"; gene_id "file_1_file_1_jg6637";
dmelr6.33_5	AUGUSTUS	exon	560606	560776	.	+	.	transcript_id "file_1_file_1_jg6637.t4"; gene_id "file_1_file_1_jg6637";
dmelr6.33_5	AUGUSTUS	intron	560777	570861	.	+	.	transcript_id "file_1_file_1_jg6637.t4"; gene_id "file_1_file_1_jg6637";
dmelr6.33_5	AUGUSTUS	CDS	570862	571000	1	+	0	transcript_id "file_1_file_1_jg6637.t4"; gene_id "file_1_file_1_jg6637";
dmelr6.33_5	AUGUSTUS	exon	570862	571000	.	+	.	transcript_id "file_1_file_1_jg6637.t4"; gene_id "file_1_file_1_jg6637";
dmelr6.33_5	AUGUSTUS	intron	571001	571133	.	+	.	transcript_id "file_1_file_1_jg6637.t4"; gene_id "file_1_file_1_jg6637";
dmelr6.33_5	AUGUSTUS	CDS	571134	571352	1	+	2	transcript_id "file_1_file_1_jg6637.t4"; gene_id "file_1_file_1_jg6637";
dmelr6.33_5	AUGUSTUS	exon	571134	571352	.	+	.	transcript_id "file_1_file_1_jg6637.t4"; gene_id "file_1_file_1_jg6637";
dmelr6.33_5	AUGUSTUS	intron	571353	571426	.	+	.	transcript_id "file_1_file_1_jg6637.t4"; gene_id "file_1_file_1_jg6637";
dmelr6.33_5	AUGUSTUS	CDS	571427	572070	0.98	+	2	transcript_id "file_1_file_1_jg6637.t4"; gene_id "file_1_file_1_jg6637";
dmelr6.33_5	AUGUSTUS	exon	571427	572070	.	+	.	transcript_id "file_1_file_1_jg6637.t4"; gene_id "file_1_file_1_jg6637";
dmelr6.33_5	AUGUSTUS	intron	572071	572136	.	+	.	transcript_id "file_1_file_1_jg6637.t4"; gene_id "file_1_file_1_jg6637";
dmelr6.33_5	AUGUSTUS	CDS	572137	572289	0.96	+	0	transcript_id "file_1_file_1_jg6637.t4"; gene_id "file_1_file_1_jg6637";
dmelr6.33_5	AUGUSTUS	exon	572137	572289	.	+	.	transcript_id "file_1_file_1_jg6637.t4"; gene_id "file_1_file_1_jg6637";
dmelr6.33_5	AUGUSTUS	intron	572290	573852	.	+	.	transcript_id "file_1_file_1_jg6637.t4"; gene_id "file_1_file_1_jg6637";
dmelr6.33_5	AUGUSTUS	CDS	573853	574002	1	+	0	transcript_id "file_1_file_1_jg6637.t4"; gene_id "file_1_file_1_jg6637";
dmelr6.33_5	AUGUSTUS	exon	573853	574002	.	+	.	transcript_id "file_1_file_1_jg6637.t4"; gene_id "file_1_file_1_jg6637";
dmelr6.33_5	AUGUSTUS	intron	574003	574195	.	+	.	transcript_id "file_1_file_1_jg6637.t4"; gene_id "file_1_file_1_jg6637";
dmelr6.33_5	AUGUSTUS	CDS	574196	574878	1	+	0	transcript_id "file_1_file_1_jg6637.t4"; gene_id "file_1_file_1_jg6637";
dmelr6.33_5	AUGUSTUS	exon	574196	574878	.	+	.	transcript_id "file_1_file_1_jg6637.t4"; gene_id "file_1_file_1_jg6637";
dmelr6.33_5	AUGUSTUS	intron	574879	574941	.	+	.	transcript_id "file_1_file_1_jg6637.t4"; gene_id "file_1_file_1_jg6637";
dmelr6.33_5	AUGUSTUS	CDS	574942	575089	1	+	1	transcript_id "file_1_file_1_jg6637.t4"; gene_id "file_1_file_1_jg6637";
dmelr6.33_5	AUGUSTUS	exon	574942	575089	.	+	.	transcript_id "file_1_file_1_jg6637.t4"; gene_id "file_1_file_1_jg6637";
dmelr6.33_5	AUGUSTUS	intron	575090	575167	.	+	.	transcript_id "file_1_file_1_jg6637.t4"; gene_id "file_1_file_1_jg6637";
dmelr6.33_5	AUGUSTUS	CDS	575168	575350	1	+	0	transcript_id "file_1_file_1_jg6637.t4"; gene_id "file_1_file_1_jg6637";
dmelr6.33_5	AUGUSTUS	exon	575168	575350	.	+	.	transcript_id "file_1_file_1_jg6637.t4"; gene_id "file_1_file_1_jg6637";
dmelr6.33_5	AUGUSTUS	intron	575351	575470	.	+	.	transcript_id "file_1_file_1_jg6637.t4"; gene_id "file_1_file_1_jg6637";
dmelr6.33_5	AUGUSTUS	transcript	531799	575578	.	+	.	transcript_id "file_1_file_1_jg6637.t4"; gene_id "file_1_file_1_jg6637"
dmelr6.33_5	AUGUSTUS	CDS	575471	575578	1	+	0	transcript_id "file_1_file_1_jg6637.t4"; gene_id "file_1_file_1_jg6637";
dmelr6.33_5	AUGUSTUS	exon	575471	575578	.	+	.	transcript_id "file_1_file_1_jg6637.t4"; gene_id "file_1_file_1_jg6637";
dmelr6.33_5	AUGUSTUS	stop_codon	575576	575578	.	+	0	transcript_id "file_1_file_1_jg6637.t4"; gene_id "file_1_file_1_jg6637";
dmelr6.33_1	AUGUSTUS	start_codon	7249421	7249423	.	+	0	transcript_id "file_1_file_1_jg9327.t1"; gene_id "file_1_file_1_jg9327";
dmelr6.33_1	AUGUSTUS	CDS	7249421	7249912	1	+	0	transcript_id "file_1_file_1_jg9327.t1"; gene_id "file_1_file_1_jg9327";
dmelr6.33_1	AUGUSTUS	exon	7249421	7249912	.	+	.	transcript_id "file_1_file_1_jg9327.t1"; gene_id "file_1_file_1_jg9327";
dmelr6.33_1	AUGUSTUS	transcript	7249421	7249912	.	+	.	transcript_id "file_1_file_1_jg9327.t1"; gene_id "file_1_file_1_jg9327"
dmelr6.33_1	AUGUSTUS	gene	7249421	7249912	.	+	.	jg9327
dmelr6.33_1	AUGUSTUS	stop_codon	7249910	7249912	.	+	0	transcript_id "file_1_file_1_jg9327.t1"; gene_id "file_1_file_1_jg9327";
dmelr6.33_5	AUGUSTUS	stop_codon	16714889	16714891	.	-	0	transcript_id "file_1_file_1_jg8423.t1"; gene_id "file_1_file_1_jg8423";
dmelr6.33_5	AUGUSTUS	CDS	16714889	16714966	1	-	0	transcript_id "file_1_file_1_jg8423.t1"; gene_id "file_1_file_1_jg8423";
dmelr6.33_5	AUGUSTUS	exon	16714889	16714966	.	-	.	transcript_id "file_1_file_1_jg8423.t1"; gene_id "file_1_file_1_jg8423";
dmelr6.33_5	AUGUSTUS	intron	16714967	16715055	.	-	.	transcript_id "file_1_file_1_jg8423.t1"; gene_id "file_1_file_1_jg8423";
dmelr6.33_5	AUGUSTUS	CDS	16715056	16715289	1	-	0	transcript_id "file_1_file_1_jg8423.t1"; gene_id "file_1_file_1_jg8423";
dmelr6.33_5	AUGUSTUS	exon	16715056	16715289	.	-	.	transcript_id "file_1_file_1_jg8423.t1"; gene_id "file_1_file_1_jg8423";
dmelr6.33_5	AUGUSTUS	intron	16715290	16716437	.	-	.	transcript_id "file_1_file_1_jg8423.t1"; gene_id "file_1_file_1_jg8423";
dmelr6.33_5	AUGUSTUS	CDS	16716438	16716662	1	-	0	transcript_id "file_1_file_1_jg8423.t1"; gene_id "file_1_file_1_jg8423";
dmelr6.33_5	AUGUSTUS	exon	16716438	16716662	.	-	.	transcript_id "file_1_file_1_jg8423.t1"; gene_id "file_1_file_1_jg8423";
dmelr6.33_5	AUGUSTUS	intron	16716663	16720711	.	-	.	transcript_id "file_1_file_1_jg8423.t1"; gene_id "file_1_file_1_jg8423";
dmelr6.33_5	AUGUSTUS	transcript	16714889	16720714	.	-	.	transcript_id "file_1_file_1_jg8423.t1"; gene_id "file_1_file_1_jg8423"
dmelr6.33_5	AUGUSTUS	gene	16714889	16720714	.	-	.	jg8423
dmelr6.33_5	AUGUSTUS	CDS	16720712	16720714	1	-	0	transcript_id "file_1_file_1_jg8423.t1"; gene_id "file_1_file_1_jg8423";
dmelr6.33_5	AUGUSTUS	exon	16720712	16720714	.	-	.	transcript_id "file_1_file_1_jg8423.t1"; gene_id "file_1_file_1_jg8423";
dmelr6.33_5	AUGUSTUS	start_codon	16720712	16720714	.	-	0	transcript_id "file_1_file_1_jg8423.t1"; gene_id "file_1_file_1_jg8423";
dmelr6.33_2	AUGUSTUS	stop_codon	11767540	11767542	.	-	0	transcript_id "file_1_file_1_jg13483.t1"; gene_id "file_1_file_1_jg13483";
dmelr6.33_2	AUGUSTUS	CDS	11767540	11767767	1	-	0	transcript_id "file_1_file_1_jg13483.t1"; gene_id "file_1_file_1_jg13483";
dmelr6.33_2	AUGUSTUS	exon	11767540	11767767	.	-	.	transcript_id "file_1_file_1_jg13483.t1"; gene_id "file_1_file_1_jg13483";
dmelr6.33_2	AUGUSTUS	intron	11767768	11768294	.	-	.	transcript_id "file_1_file_1_jg13483.t1"; gene_id "file_1_file_1_jg13483";
dmelr6.33_2	AUGUSTUS	transcript	11767540	11768693	.	-	.	transcript_id "file_1_file_1_jg13483.t1"; gene_id "file_1_file_1_jg13483"
dmelr6.33_2	AUGUSTUS	gene	11767540	11768693	.	-	.	jg13483
dmelr6.33_2	AUGUSTUS	CDS	11768295	11768693	0.9	-	0	transcript_id "file_1_file_1_jg13483.t1"; gene_id "file_1_file_1_jg13483";
dmelr6.33_2	AUGUSTUS	exon	11768295	11768693	.	-	.	transcript_id "file_1_file_1_jg13483.t1"; gene_id "file_1_file_1_jg13483";
dmelr6.33_2	AUGUSTUS	start_codon	11768691	11768693	.	-	0	transcript_id "file_1_file_1_jg13483.t1"; gene_id "file_1_file_1_jg13483";
dmelr6.33_5	AUGUSTUS	stop_codon	15113932	15113934	.	-	0	transcript_id "file_1_file_1_jg8198.t1"; gene_id "file_1_file_1_jg8198";
dmelr6.33_5	AUGUSTUS	CDS	15113932	15114107	1	-	2	transcript_id "file_1_file_1_jg8198.t1"; gene_id "file_1_file_1_jg8198";
dmelr6.33_5	AUGUSTUS	exon	15113932	15114107	.	-	.	transcript_id "file_1_file_1_jg8198.t1"; gene_id "file_1_file_1_jg8198";
dmelr6.33_5	AUGUSTUS	intron	15114108	15114697	.	-	.	transcript_id "file_1_file_1_jg8198.t1"; gene_id "file_1_file_1_jg8198";
dmelr6.33_5	AUGUSTUS	CDS	15114698	15115404	1	-	1	transcript_id "file_1_file_1_jg8198.t1"; gene_id "file_1_file_1_jg8198";
dmelr6.33_5	AUGUSTUS	exon	15114698	15115404	.	-	.	transcript_id "file_1_file_1_jg8198.t1"; gene_id "file_1_file_1_jg8198";
dmelr6.33_5	AUGUSTUS	intron	15115405	15115471	.	-	.	transcript_id "file_1_file_1_jg8198.t1"; gene_id "file_1_file_1_jg8198";
dmelr6.33_5	AUGUSTUS	CDS	15115472	15115925	1	-	2	transcript_id "file_1_file_1_jg8198.t1"; gene_id "file_1_file_1_jg8198";
dmelr6.33_5	AUGUSTUS	exon	15115472	15115925	.	-	.	transcript_id "file_1_file_1_jg8198.t1"; gene_id "file_1_file_1_jg8198";
dmelr6.33_5	AUGUSTUS	intron	15115926	15116221	.	-	.	transcript_id "file_1_file_1_jg8198.t1"; gene_id "file_1_file_1_jg8198";
dmelr6.33_5	AUGUSTUS	transcript	15113932	15116372	.	-	.	transcript_id "file_1_file_1_jg8198.t1"; gene_id "file_1_file_1_jg8198"
dmelr6.33_5	AUGUSTUS	gene	15113932	15116372	.	-	.	jg8198
dmelr6.33_5	AUGUSTUS	CDS	15116222	15116372	1	-	0	transcript_id "file_1_file_1_jg8198.t1"; gene_id "file_1_file_1_jg8198";
dmelr6.33_5	AUGUSTUS	exon	15116222	15116372	.	-	.	transcript_id "file_1_file_1_jg8198.t1"; gene_id "file_1_file_1_jg8198";
dmelr6.33_5	AUGUSTUS	start_codon	15116370	15116372	.	-	0	transcript_id "file_1_file_1_jg8198.t1"; gene_id "file_1_file_1_jg8198";
dmelr6.33_2	AUGUSTUS	start_codon	17530847	17530849	.	+	0	transcript_id "file_1_file_1_jg14170.t4"; gene_id "file_1_file_1_jg14170";
dmelr6.33_2	AUGUSTUS	CDS	17530847	17531035	1	+	0	transcript_id "file_1_file_1_jg14170.t4"; gene_id "file_1_file_1_jg14170";
dmelr6.33_2	AUGUSTUS	exon	17530847	17531035	.	+	.	transcript_id "file_1_file_1_jg14170.t4"; gene_id "file_1_file_1_jg14170";
dmelr6.33_2	AUGUSTUS	intron	17531036	17538661	.	+	.	transcript_id "file_1_file_1_jg14170.t4"; gene_id "file_1_file_1_jg14170";
dmelr6.33_2	AUGUSTUS	CDS	17538662	17538744	1	+	0	transcript_id "file_1_file_1_jg14170.t4"; gene_id "file_1_file_1_jg14170";
dmelr6.33_2	AUGUSTUS	exon	17538662	17538744	.	+	.	transcript_id "file_1_file_1_jg14170.t4"; gene_id "file_1_file_1_jg14170";
dmelr6.33_2	AUGUSTUS	intron	17538745	17538813	.	+	.	transcript_id "file_1_file_1_jg14170.t4"; gene_id "file_1_file_1_jg14170";
dmelr6.33_2	AUGUSTUS	CDS	17538814	17538895	1	+	1	transcript_id "file_1_file_1_jg14170.t4"; gene_id "file_1_file_1_jg14170";
dmelr6.33_2	AUGUSTUS	exon	17538814	17538895	.	+	.	transcript_id "file_1_file_1_jg14170.t4"; gene_id "file_1_file_1_jg14170";
dmelr6.33_2	AUGUSTUS	intron	17538896	17539455	.	+	.	transcript_id "file_1_file_1_jg14170.t4"; gene_id "file_1_file_1_jg14170";
dmelr6.33_2	AUGUSTUS	CDS	17539456	17539494	1	+	0	transcript_id "file_1_file_1_jg14170.t4"; gene_id "file_1_file_1_jg14170";
dmelr6.33_2	AUGUSTUS	exon	17539456	17539494	.	+	.	transcript_id "file_1_file_1_jg14170.t4"; gene_id "file_1_file_1_jg14170";
dmelr6.33_2	AUGUSTUS	intron	17539495	17539566	.	+	.	transcript_id "file_1_file_1_jg14170.t4"; gene_id "file_1_file_1_jg14170";
dmelr6.33_2	AUGUSTUS	CDS	17539567	17539736	1	+	0	transcript_id "file_1_file_1_jg14170.t4"; gene_id "file_1_file_1_jg14170";
dmelr6.33_2	AUGUSTUS	exon	17539567	17539736	.	+	.	transcript_id "file_1_file_1_jg14170.t4"; gene_id "file_1_file_1_jg14170";
dmelr6.33_2	AUGUSTUS	intron	17539737	17540687	.	+	.	transcript_id "file_1_file_1_jg14170.t4"; gene_id "file_1_file_1_jg14170";
dmelr6.33_2	AUGUSTUS	CDS	17540688	17540838	1	+	1	transcript_id "file_1_file_1_jg14170.t4"; gene_id "file_1_file_1_jg14170";
dmelr6.33_2	AUGUSTUS	exon	17540688	17540838	.	+	.	transcript_id "file_1_file_1_jg14170.t4"; gene_id "file_1_file_1_jg14170";
dmelr6.33_2	AUGUSTUS	intron	17540839	17540901	.	+	.	transcript_id "file_1_file_1_jg14170.t4"; gene_id "file_1_file_1_jg14170";
dmelr6.33_2	AUGUSTUS	CDS	17540902	17541026	1	+	0	transcript_id "file_1_file_1_jg14170.t4"; gene_id "file_1_file_1_jg14170";
dmelr6.33_2	AUGUSTUS	exon	17540902	17541026	.	+	.	transcript_id "file_1_file_1_jg14170.t4"; gene_id "file_1_file_1_jg14170";
dmelr6.33_2	AUGUSTUS	intron	17541027	17541300	.	+	.	transcript_id "file_1_file_1_jg14170.t4"; gene_id "file_1_file_1_jg14170";
dmelr6.33_2	AUGUSTUS	CDS	17541301	17541403	1	+	1	transcript_id "file_1_file_1_jg14170.t4"; gene_id "file_1_file_1_jg14170";
dmelr6.33_2	AUGUSTUS	exon	17541301	17541403	.	+	.	transcript_id "file_1_file_1_jg14170.t4"; gene_id "file_1_file_1_jg14170";
dmelr6.33_2	AUGUSTUS	intron	17541404	17541675	.	+	.	transcript_id "file_1_file_1_jg14170.t4"; gene_id "file_1_file_1_jg14170";
dmelr6.33_2	AUGUSTUS	CDS	17541676	17541966	1	+	0	transcript_id "file_1_file_1_jg14170.t4"; gene_id "file_1_file_1_jg14170";
dmelr6.33_2	AUGUSTUS	exon	17541676	17541966	.	+	.	transcript_id "file_1_file_1_jg14170.t4"; gene_id "file_1_file_1_jg14170";
dmelr6.33_2	AUGUSTUS	intron	17541967	17542199	.	+	.	transcript_id "file_1_file_1_jg14170.t4"; gene_id "file_1_file_1_jg14170";
dmelr6.33_2	AUGUSTUS	CDS	17542200	17542384	1	+	0	transcript_id "file_1_file_1_jg14170.t4"; gene_id "file_1_file_1_jg14170";
dmelr6.33_2	AUGUSTUS	exon	17542200	17542384	.	+	.	transcript_id "file_1_file_1_jg14170.t4"; gene_id "file_1_file_1_jg14170";
dmelr6.33_2	AUGUSTUS	intron	17542385	17542550	.	+	.	transcript_id "file_1_file_1_jg14170.t4"; gene_id "file_1_file_1_jg14170";
dmelr6.33_2	AUGUSTUS	CDS	17542551	17542812	1	+	1	transcript_id "file_1_file_1_jg14170.t4"; gene_id "file_1_file_1_jg14170";
dmelr6.33_2	AUGUSTUS	exon	17542551	17542812	.	+	.	transcript_id "file_1_file_1_jg14170.t4"; gene_id "file_1_file_1_jg14170";
dmelr6.33_2	AUGUSTUS	intron	17542813	17542890	.	+	.	transcript_id "file_1_file_1_jg14170.t4"; gene_id "file_1_file_1_jg14170";
dmelr6.33_2	AUGUSTUS	CDS	17542891	17542962	1	+	0	transcript_id "file_1_file_1_jg14170.t4"; gene_id "file_1_file_1_jg14170";
dmelr6.33_2	AUGUSTUS	exon	17542891	17542962	.	+	.	transcript_id "file_1_file_1_jg14170.t4"; gene_id "file_1_file_1_jg14170";
dmelr6.33_2	AUGUSTUS	intron	17542963	17543504	.	+	.	transcript_id "file_1_file_1_jg14170.t4"; gene_id "file_1_file_1_jg14170";
dmelr6.33_2	AUGUSTUS	CDS	17543505	17543612	1	+	0	transcript_id "file_1_file_1_jg14170.t4"; gene_id "file_1_file_1_jg14170";
dmelr6.33_2	AUGUSTUS	exon	17543505	17543612	.	+	.	transcript_id "file_1_file_1_jg14170.t4"; gene_id "file_1_file_1_jg14170";
dmelr6.33_2	AUGUSTUS	intron	17543613	17543763	.	+	.	transcript_id "file_1_file_1_jg14170.t4"; gene_id "file_1_file_1_jg14170";
dmelr6.33_2	AUGUSTUS	CDS	17543764	17544001	1	+	0	transcript_id "file_1_file_1_jg14170.t4"; gene_id "file_1_file_1_jg14170";
dmelr6.33_2	AUGUSTUS	exon	17543764	17544001	.	+	.	transcript_id "file_1_file_1_jg14170.t4"; gene_id "file_1_file_1_jg14170";
dmelr6.33_2	AUGUSTUS	intron	17544002	17544059	.	+	.	transcript_id "file_1_file_1_jg14170.t4"; gene_id "file_1_file_1_jg14170";
dmelr6.33_2	AUGUSTUS	CDS	17544060	17544184	1	+	2	transcript_id "file_1_file_1_jg14170.t4"; gene_id "file_1_file_1_jg14170";
dmelr6.33_2	AUGUSTUS	exon	17544060	17544184	.	+	.	transcript_id "file_1_file_1_jg14170.t4"; gene_id "file_1_file_1_jg14170";
dmelr6.33_2	AUGUSTUS	intron	17544185	17544255	.	+	.	transcript_id "file_1_file_1_jg14170.t4"; gene_id "file_1_file_1_jg14170";
dmelr6.33_2	AUGUSTUS	CDS	17544256	17544397	1	+	0	transcript_id "file_1_file_1_jg14170.t4"; gene_id "file_1_file_1_jg14170";
dmelr6.33_2	AUGUSTUS	exon	17544256	17544397	.	+	.	transcript_id "file_1_file_1_jg14170.t4"; gene_id "file_1_file_1_jg14170";
dmelr6.33_2	AUGUSTUS	intron	17544398	17544460	.	+	.	transcript_id "file_1_file_1_jg14170.t4"; gene_id "file_1_file_1_jg14170";
dmelr6.33_2	AUGUSTUS	CDS	17544461	17544617	1	+	2	transcript_id "file_1_file_1_jg14170.t4"; gene_id "file_1_file_1_jg14170";
dmelr6.33_2	AUGUSTUS	exon	17544461	17544617	.	+	.	transcript_id "file_1_file_1_jg14170.t4"; gene_id "file_1_file_1_jg14170";
dmelr6.33_2	AUGUSTUS	intron	17544618	17544676	.	+	.	transcript_id "file_1_file_1_jg14170.t4"; gene_id "file_1_file_1_jg14170";
dmelr6.33_2	AUGUSTUS	CDS	17544677	17544970	1	+	1	transcript_id "file_1_file_1_jg14170.t4"; gene_id "file_1_file_1_jg14170";
dmelr6.33_2	AUGUSTUS	exon	17544677	17544970	.	+	.	transcript_id "file_1_file_1_jg14170.t4"; gene_id "file_1_file_1_jg14170";
dmelr6.33_2	AUGUSTUS	intron	17544971	17545034	.	+	.	transcript_id "file_1_file_1_jg14170.t4"; gene_id "file_1_file_1_jg14170";
dmelr6.33_2	AUGUSTUS	CDS	17545035	17545433	1	+	1	transcript_id "file_1_file_1_jg14170.t4"; gene_id "file_1_file_1_jg14170";
dmelr6.33_2	AUGUSTUS	exon	17545035	17545433	.	+	.	transcript_id "file_1_file_1_jg14170.t4"; gene_id "file_1_file_1_jg14170";
dmelr6.33_2	AUGUSTUS	intron	17545434	17545507	.	+	.	transcript_id "file_1_file_1_jg14170.t4"; gene_id "file_1_file_1_jg14170";
dmelr6.33_2	AUGUSTUS	transcript	17530847	17545610	.	+	.	transcript_id "file_1_file_1_jg14170.t4"; gene_id "file_1_file_1_jg14170"
dmelr6.33_2	AUGUSTUS	CDS	17545508	17545610	1	+	1	transcript_id "file_1_file_1_jg14170.t4"; gene_id "file_1_file_1_jg14170";
dmelr6.33_2	AUGUSTUS	exon	17545508	17545610	.	+	.	transcript_id "file_1_file_1_jg14170.t4"; gene_id "file_1_file_1_jg14170";
dmelr6.33_2	AUGUSTUS	stop_codon	17545608	17545610	.	+	0	transcript_id "file_1_file_1_jg14170.t4"; gene_id "file_1_file_1_jg14170";
dmelr6.33_2	GeneMark.hmm	stop_codon	11101999	11102001	.	-	0	gene_id "file_1_file_2_7395_g"; transcript_id "file_1_file_2_7395_t"; count "file_1_file_2_1_1";
dmelr6.33_2	GeneMark.hmm	CDS	11101999	11102300	.	-	2	gene_id "file_1_file_2_7395_g"; transcript_id "file_1_file_2_7395_t"; evidence "file_1_file_2_0_1"; cds_type "file_1_file_2_Terminal"; count "file_1_file_2_4_4"; anchored "file_1_file_2_1_1";
dmelr6.33_2	GeneMark.hmm	exon	11101999	11102300	0	-	.	gene_id "file_1_file_2_7395_g"; transcript_id "file_1_file_2_7395_t"; evidence "file_1_file_2_0_1"; cds_type "file_1_file_2_Terminal"; count "file_1_file_2_4_4"; anchored "file_1_file_2_1_1";
dmelr6.33_2	GeneMark.hmm	CDS	11102366	11102537	.	-	0	gene_id "file_1_file_2_7395_g"; transcript_id "file_1_file_2_7395_t"; evidence "file_1_file_2_1_1"; cds_type "file_1_file_2_Internal"; count "file_1_file_2_3_4"; anchored "file_1_file_2_1_1";
dmelr6.33_2	GeneMark.hmm	exon	11102366	11102537	0	-	.	gene_id "file_1_file_2_7395_g"; transcript_id "file_1_file_2_7395_t"; evidence "file_1_file_2_1_1"; cds_type "file_1_file_2_Internal"; count "file_1_file_2_3_4"; anchored "file_1_file_2_1_1";
dmelr6.33_2	GeneMark.hmm	CDS	11102621	11102783	.	-	1	gene_id "file_1_file_2_7395_g"; transcript_id "file_1_file_2_7395_t"; evidence "file_1_file_2_1_1"; cds_type "file_1_file_2_Internal"; count "file_1_file_2_2_4"; anchored "file_1_file_2_1_1";
dmelr6.33_2	GeneMark.hmm	exon	11102621	11102783	0	-	.	gene_id "file_1_file_2_7395_g"; transcript_id "file_1_file_2_7395_t"; evidence "file_1_file_2_1_1"; cds_type "file_1_file_2_Internal"; count "file_1_file_2_2_4"; anchored "file_1_file_2_1_1";
dmelr6.33_2	GeneMark.hmm	CDS	11102855	11102886	.	-	0	gene_id "file_1_file_2_7395_g"; transcript_id "file_1_file_2_7395_t"; evidence "file_1_file_2_1_0"; cds_type "file_1_file_2_Initial"; count "file_1_file_2_1_4"; anchored "file_1_file_2_1_0";
dmelr6.33_2	GeneMark.hmm	exon	11102855	11102886	0	-	.	gene_id "file_1_file_2_7395_g"; transcript_id "file_1_file_2_7395_t"; evidence "file_1_file_2_1_0"; cds_type "file_1_file_2_Initial"; count "file_1_file_2_1_4"; anchored "file_1_file_2_1_0";
dmelr6.33_2	GeneMark.hmm	start_codon	11102884	11102886	.	-	0	gene_id "file_1_file_2_7395_g"; transcript_id "file_1_file_2_7395_t"; count "file_1_file_2_1_1";
dmelr6.33_0	AUGUSTUS	stop_codon	18704754	18704756	.	-	0	transcript_id "file_1_file_1_jg6004.t2"; gene_id "file_1_file_1_jg6004";
dmelr6.33_0	AUGUSTUS	CDS	18704754	18705377	1	-	0	transcript_id "file_1_file_1_jg6004.t2"; gene_id "file_1_file_1_jg6004";
dmelr6.33_0	AUGUSTUS	exon	18704754	18705377	.	-	.	transcript_id "file_1_file_1_jg6004.t2"; gene_id "file_1_file_1_jg6004";
dmelr6.33_0	AUGUSTUS	transcript	18704754	18705377	.	-	.	transcript_id "file_1_file_1_jg6004.t2"; gene_id "file_1_file_1_jg6004"
dmelr6.33_0	AUGUSTUS	gene	18704754	18705377	.	-	.	jg6004
dmelr6.33_0	AUGUSTUS	start_codon	18705375	18705377	.	-	0	transcript_id "file_1_file_1_jg6004.t2"; gene_id "file_1_file_1_jg6004";
dmelr6.33_3	AUGUSTUS	start_codon	8552608	8552610	.	+	0	transcript_id "file_1_file_1_jg797.t1"; gene_id "file_1_file_1_jg797";
dmelr6.33_3	AUGUSTUS	CDS	8552608	8553633	1	+	0	transcript_id "file_1_file_1_jg797.t1"; gene_id "file_1_file_1_jg797";
dmelr6.33_3	AUGUSTUS	exon	8552608	8553633	.	+	.	transcript_id "file_1_file_1_jg797.t1"; gene_id "file_1_file_1_jg797";
dmelr6.33_3	AUGUSTUS	intron	8553634	8553694	.	+	.	transcript_id "file_1_file_1_jg797.t1"; gene_id "file_1_file_1_jg797";
dmelr6.33_3	AUGUSTUS	CDS	8553695	8553850	1	+	0	transcript_id "file_1_file_1_jg797.t1"; gene_id "file_1_file_1_jg797";
dmelr6.33_3	AUGUSTUS	exon	8553695	8553850	.	+	.	transcript_id "file_1_file_1_jg797.t1"; gene_id "file_1_file_1_jg797";
dmelr6.33_3	AUGUSTUS	intron	8553851	8553911	.	+	.	transcript_id "file_1_file_1_jg797.t1"; gene_id "file_1_file_1_jg797";
dmelr6.33_3	AUGUSTUS	transcript	8552608	8553968	.	+	.	transcript_id "file_1_file_1_jg797.t1"; gene_id "file_1_file_1_jg797"
dmelr6.33_3	AUGUSTUS	gene	8552608	8553968	.	+	.	jg797
dmelr6.33_3	AUGUSTUS	CDS	8553912	8553968	1	+	0	transcript_id "file_1_file_1_jg797.t1"; gene_id "file_1_file_1_jg797";
dmelr6.33_3	AUGUSTUS	exon	8553912	8553968	.	+	.	transcript_id "file_1_file_1_jg797.t1"; gene_id "file_1_file_1_jg797";
dmelr6.33_3	AUGUSTUS	stop_codon	8553966	8553968	.	+	0	transcript_id "file_1_file_1_jg797.t1"; gene_id "file_1_file_1_jg797";
dmelr6.33_3	AUGUSTUS	start_codon	5856671	5856673	.	+	0	transcript_id "file_1_file_1_jg488.t1"; gene_id "file_1_file_1_jg488";
dmelr6.33_3	AUGUSTUS	CDS	5856671	5857900	1	+	0	transcript_id "file_1_file_1_jg488.t1"; gene_id "file_1_file_1_jg488";
dmelr6.33_3	AUGUSTUS	exon	5856671	5857900	.	+	.	transcript_id "file_1_file_1_jg488.t1"; gene_id "file_1_file_1_jg488";
dmelr6.33_3	AUGUSTUS	transcript	5856671	5857900	.	+	.	transcript_id "file_1_file_1_jg488.t1"; gene_id "file_1_file_1_jg488"
dmelr6.33_3	AUGUSTUS	gene	5856671	5857900	.	+	.	jg488
dmelr6.33_3	AUGUSTUS	stop_codon	5857898	5857900	.	+	0	transcript_id "file_1_file_1_jg488.t1"; gene_id "file_1_file_1_jg488";
dmelr6.33_1	AUGUSTUS	start_codon	22817643	22817645	.	+	0	transcript_id "file_1_file_1_jg11569.t2"; gene_id "file_1_file_1_jg11569";
dmelr6.33_1	AUGUSTUS	CDS	22817643	22817703	1	+	0	transcript_id "file_1_file_1_jg11569.t2"; gene_id "file_1_file_1_jg11569";
dmelr6.33_1	AUGUSTUS	exon	22817643	22817703	.	+	.	transcript_id "file_1_file_1_jg11569.t2"; gene_id "file_1_file_1_jg11569";
dmelr6.33_1	AUGUSTUS	intron	22817704	22818907	.	+	.	transcript_id "file_1_file_1_jg11569.t2"; gene_id "file_1_file_1_jg11569";
dmelr6.33_1	AUGUSTUS	CDS	22818908	22818967	1	+	2	transcript_id "file_1_file_1_jg11569.t2"; gene_id "file_1_file_1_jg11569";
dmelr6.33_1	AUGUSTUS	exon	22818908	22818967	.	+	.	transcript_id "file_1_file_1_jg11569.t2"; gene_id "file_1_file_1_jg11569";
dmelr6.33_1	AUGUSTUS	intron	22818968	22819422	.	+	.	transcript_id "file_1_file_1_jg11569.t2"; gene_id "file_1_file_1_jg11569";
dmelr6.33_1	AUGUSTUS	CDS	22819423	22819583	1	+	2	transcript_id "file_1_file_1_jg11569.t2"; gene_id "file_1_file_1_jg11569";
dmelr6.33_1	AUGUSTUS	exon	22819423	22819583	.	+	.	transcript_id "file_1_file_1_jg11569.t2"; gene_id "file_1_file_1_jg11569";
dmelr6.33_1	AUGUSTUS	intron	22819584	22819641	.	+	.	transcript_id "file_1_file_1_jg11569.t2"; gene_id "file_1_file_1_jg11569";
dmelr6.33_1	AUGUSTUS	CDS	22819642	22819953	1	+	0	transcript_id "file_1_file_1_jg11569.t2"; gene_id "file_1_file_1_jg11569";
dmelr6.33_1	AUGUSTUS	exon	22819642	22819953	.	+	.	transcript_id "file_1_file_1_jg11569.t2"; gene_id "file_1_file_1_jg11569";
dmelr6.33_1	AUGUSTUS	intron	22819954	22820158	.	+	.	transcript_id "file_1_file_1_jg11569.t2"; gene_id "file_1_file_1_jg11569";
dmelr6.33_1	AUGUSTUS	CDS	22820159	22820329	1	+	0	transcript_id "file_1_file_1_jg11569.t2"; gene_id "file_1_file_1_jg11569";
dmelr6.33_1	AUGUSTUS	exon	22820159	22820329	.	+	.	transcript_id "file_1_file_1_jg11569.t2"; gene_id "file_1_file_1_jg11569";
dmelr6.33_1	AUGUSTUS	intron	22820330	22820386	.	+	.	transcript_id "file_1_file_1_jg11569.t2"; gene_id "file_1_file_1_jg11569";
dmelr6.33_1	AUGUSTUS	CDS	22820387	22820478	1	+	0	transcript_id "file_1_file_1_jg11569.t2"; gene_id "file_1_file_1_jg11569";
dmelr6.33_1	AUGUSTUS	exon	22820387	22820478	.	+	.	transcript_id "file_1_file_1_jg11569.t2"; gene_id "file_1_file_1_jg11569";
dmelr6.33_1	AUGUSTUS	intron	22820479	22820668	.	+	.	transcript_id "file_1_file_1_jg11569.t2"; gene_id "file_1_file_1_jg11569";
dmelr6.33_1	AUGUSTUS	CDS	22820669	22820816	1	+	1	transcript_id "file_1_file_1_jg11569.t2"; gene_id "file_1_file_1_jg11569";
dmelr6.33_1	AUGUSTUS	exon	22820669	22820816	.	+	.	transcript_id "file_1_file_1_jg11569.t2"; gene_id "file_1_file_1_jg11569";
dmelr6.33_1	AUGUSTUS	intron	22820817	22821148	.	+	.	transcript_id "file_1_file_1_jg11569.t2"; gene_id "file_1_file_1_jg11569";
dmelr6.33_1	AUGUSTUS	CDS	22821149	22821628	1	+	0	transcript_id "file_1_file_1_jg11569.t2"; gene_id "file_1_file_1_jg11569";
dmelr6.33_1	AUGUSTUS	exon	22821149	22821628	.	+	.	transcript_id "file_1_file_1_jg11569.t2"; gene_id "file_1_file_1_jg11569";
dmelr6.33_1	AUGUSTUS	intron	22821629	22823019	.	+	.	transcript_id "file_1_file_1_jg11569.t2"; gene_id "file_1_file_1_jg11569";
dmelr6.33_1	AUGUSTUS	CDS	22823020	22823199	1	+	0	transcript_id "file_1_file_1_jg11569.t2"; gene_id "file_1_file_1_jg11569";
dmelr6.33_1	AUGUSTUS	exon	22823020	22823199	.	+	.	transcript_id "file_1_file_1_jg11569.t2"; gene_id "file_1_file_1_jg11569";
dmelr6.33_1	AUGUSTUS	intron	22823200	22823436	.	+	.	transcript_id "file_1_file_1_jg11569.t2"; gene_id "file_1_file_1_jg11569";
dmelr6.33_1	AUGUSTUS	CDS	22823437	22823583	1	+	0	transcript_id "file_1_file_1_jg11569.t2"; gene_id "file_1_file_1_jg11569";
dmelr6.33_1	AUGUSTUS	exon	22823437	22823583	.	+	.	transcript_id "file_1_file_1_jg11569.t2"; gene_id "file_1_file_1_jg11569";
dmelr6.33_1	AUGUSTUS	intron	22823584	22823663	.	+	.	transcript_id "file_1_file_1_jg11569.t2"; gene_id "file_1_file_1_jg11569";
dmelr6.33_1	AUGUSTUS	CDS	22823664	22823817	1	+	0	transcript_id "file_1_file_1_jg11569.t2"; gene_id "file_1_file_1_jg11569";
dmelr6.33_1	AUGUSTUS	exon	22823664	22823817	.	+	.	transcript_id "file_1_file_1_jg11569.t2"; gene_id "file_1_file_1_jg11569";
dmelr6.33_1	AUGUSTUS	intron	22823818	22823872	.	+	.	transcript_id "file_1_file_1_jg11569.t2"; gene_id "file_1_file_1_jg11569";
dmelr6.33_1	AUGUSTUS	CDS	22823873	22824030	1	+	2	transcript_id "file_1_file_1_jg11569.t2"; gene_id "file_1_file_1_jg11569";
dmelr6.33_1	AUGUSTUS	exon	22823873	22824030	.	+	.	transcript_id "file_1_file_1_jg11569.t2"; gene_id "file_1_file_1_jg11569";
dmelr6.33_1	AUGUSTUS	intron	22824031	22824623	.	+	.	transcript_id "file_1_file_1_jg11569.t2"; gene_id "file_1_file_1_jg11569";
dmelr6.33_1	AUGUSTUS	CDS	22824624	22824744	1	+	0	transcript_id "file_1_file_1_jg11569.t2"; gene_id "file_1_file_1_jg11569";
dmelr6.33_1	AUGUSTUS	exon	22824624	22824744	.	+	.	transcript_id "file_1_file_1_jg11569.t2"; gene_id "file_1_file_1_jg11569";
dmelr6.33_1	AUGUSTUS	intron	22824745	22825481	.	+	.	transcript_id "file_1_file_1_jg11569.t2"; gene_id "file_1_file_1_jg11569";
dmelr6.33_1	AUGUSTUS	transcript	22817643	22826827	.	+	.	transcript_id "file_1_file_1_jg11569.t2"; gene_id "file_1_file_1_jg11569"
dmelr6.33_1	AUGUSTUS	CDS	22825482	22826827	1	+	2	transcript_id "file_1_file_1_jg11569.t2"; gene_id "file_1_file_1_jg11569";
dmelr6.33_1	AUGUSTUS	exon	22825482	22826827	.	+	.	transcript_id "file_1_file_1_jg11569.t2"; gene_id "file_1_file_1_jg11569";
dmelr6.33_1	AUGUSTUS	stop_codon	22826825	22826827	.	+	0	transcript_id "file_1_file_1_jg11569.t2"; gene_id "file_1_file_1_jg11569";
dmelr6.33_3	AUGUSTUS	start_codon	25900594	25900596	.	+	0	transcript_id "file_1_file_1_jg3090.t1"; gene_id "file_1_file_1_jg3090";
dmelr6.33_3	AUGUSTUS	CDS	25900594	25900758	1	+	0	transcript_id "file_1_file_1_jg3090.t1"; gene_id "file_1_file_1_jg3090";
dmelr6.33_3	AUGUSTUS	exon	25900594	25900758	.	+	.	transcript_id "file_1_file_1_jg3090.t1"; gene_id "file_1_file_1_jg3090";
dmelr6.33_3	AUGUSTUS	intron	25900759	25900813	.	+	.	transcript_id "file_1_file_1_jg3090.t1"; gene_id "file_1_file_1_jg3090";
dmelr6.33_3	AUGUSTUS	CDS	25900814	25901539	1	+	0	transcript_id "file_1_file_1_jg3090.t1"; gene_id "file_1_file_1_jg3090";
dmelr6.33_3	AUGUSTUS	exon	25900814	25901539	.	+	.	transcript_id "file_1_file_1_jg3090.t1"; gene_id "file_1_file_1_jg3090";
dmelr6.33_3	AUGUSTUS	intron	25901540	25901605	.	+	.	transcript_id "file_1_file_1_jg3090.t1"; gene_id "file_1_file_1_jg3090";
dmelr6.33_3	AUGUSTUS	transcript	25900594	25901989	.	+	.	transcript_id "file_1_file_1_jg3090.t1"; gene_id "file_1_file_1_jg3090"
dmelr6.33_3	AUGUSTUS	gene	25900594	25901989	.	+	.	jg3090
dmelr6.33_3	AUGUSTUS	CDS	25901606	25901989	1	+	0	transcript_id "file_1_file_1_jg3090.t1"; gene_id "file_1_file_1_jg3090";
dmelr6.33_3	AUGUSTUS	exon	25901606	25901989	.	+	.	transcript_id "file_1_file_1_jg3090.t1"; gene_id "file_1_file_1_jg3090";
dmelr6.33_3	AUGUSTUS	stop_codon	25901987	25901989	.	+	0	transcript_id "file_1_file_1_jg3090.t1"; gene_id "file_1_file_1_jg3090";
dmelr6.33_1	GeneMark.hmm	stop_codon	9588006	9588008	.	-	0	gene_id "file_1_file_2_3522_g"; transcript_id "file_1_file_2_3522_t"; count "file_1_file_2_1_1";
dmelr6.33_1	GeneMark.hmm	CDS	9588006	9588330	.	-	1	gene_id "file_1_file_2_3522_g"; transcript_id "file_1_file_2_3522_t"; evidence "file_1_file_2_1_1"; cds_type "file_1_file_2_Terminal"; count "file_1_file_2_2_2"; anchored "file_1_file_2_1_1";
dmelr6.33_1	GeneMark.hmm	exon	9588006	9588330	0	-	.	gene_id "file_1_file_2_3522_g"; transcript_id "file_1_file_2_3522_t"; evidence "file_1_file_2_1_1"; cds_type "file_1_file_2_Terminal"; count "file_1_file_2_2_2"; anchored "file_1_file_2_1_1";
dmelr6.33_1	GeneMark.hmm	CDS	9588391	9588479	.	-	0	gene_id "file_1_file_2_3522_g"; transcript_id "file_1_file_2_3522_t"; evidence "file_1_file_2_1_0"; cds_type "file_1_file_2_Initial"; count "file_1_file_2_1_2"; anchored "file_1_file_2_1_0";
dmelr6.33_1	GeneMark.hmm	exon	9588391	9588479	0	-	.	gene_id "file_1_file_2_3522_g"; transcript_id "file_1_file_2_3522_t"; evidence "file_1_file_2_1_0"; cds_type "file_1_file_2_Initial"; count "file_1_file_2_1_2"; anchored "file_1_file_2_1_0";
dmelr6.33_1	GeneMark.hmm	start_codon	9588477	9588479	.	-	0	gene_id "file_1_file_2_3522_g"; transcript_id "file_1_file_2_3522_t"; count "file_1_file_2_1_1";
dmelr6.33_2	AUGUSTUS	stop_codon	3938695	3938697	.	-	0	transcript_id "file_1_file_1_jg12531.t1"; gene_id "file_1_file_1_jg12531";
dmelr6.33_2	AUGUSTUS	CDS	3938695	3938895	1	-	0	transcript_id "file_1_file_1_jg12531.t1"; gene_id "file_1_file_1_jg12531";
dmelr6.33_2	AUGUSTUS	exon	3938695	3938895	.	-	.	transcript_id "file_1_file_1_jg12531.t1"; gene_id "file_1_file_1_jg12531";
dmelr6.33_2	AUGUSTUS	intron	3938896	3938958	.	-	.	transcript_id "file_1_file_1_jg12531.t1"; gene_id "file_1_file_1_jg12531";
dmelr6.33_2	AUGUSTUS	CDS	3938959	3939156	1	-	0	transcript_id "file_1_file_1_jg12531.t1"; gene_id "file_1_file_1_jg12531";
dmelr6.33_2	AUGUSTUS	exon	3938959	3939156	.	-	.	transcript_id "file_1_file_1_jg12531.t1"; gene_id "file_1_file_1_jg12531";
dmelr6.33_2	AUGUSTUS	intron	3939157	3939214	.	-	.	transcript_id "file_1_file_1_jg12531.t1"; gene_id "file_1_file_1_jg12531";
dmelr6.33_2	AUGUSTUS	CDS	3939215	3939359	1	-	1	transcript_id "file_1_file_1_jg12531.t1"; gene_id "file_1_file_1_jg12531";
dmelr6.33_2	AUGUSTUS	exon	3939215	3939359	.	-	.	transcript_id "file_1_file_1_jg12531.t1"; gene_id "file_1_file_1_jg12531";
dmelr6.33_2	AUGUSTUS	intron	3939360	3939478	.	-	.	transcript_id "file_1_file_1_jg12531.t1"; gene_id "file_1_file_1_jg12531";
dmelr6.33_2	AUGUSTUS	CDS	3939479	3939651	1	-	0	transcript_id "file_1_file_1_jg12531.t1"; gene_id "file_1_file_1_jg12531";
dmelr6.33_2	AUGUSTUS	exon	3939479	3939651	.	-	.	transcript_id "file_1_file_1_jg12531.t1"; gene_id "file_1_file_1_jg12531";
dmelr6.33_2	AUGUSTUS	intron	3939652	3939719	.	-	.	transcript_id "file_1_file_1_jg12531.t1"; gene_id "file_1_file_1_jg12531";
dmelr6.33_2	AUGUSTUS	CDS	3939720	3939887	1	-	0	transcript_id "file_1_file_1_jg12531.t1"; gene_id "file_1_file_1_jg12531";
dmelr6.33_2	AUGUSTUS	exon	3939720	3939887	.	-	.	transcript_id "file_1_file_1_jg12531.t1"; gene_id "file_1_file_1_jg12531";
dmelr6.33_2	AUGUSTUS	intron	3939888	3940006	.	-	.	transcript_id "file_1_file_1_jg12531.t1"; gene_id "file_1_file_1_jg12531";
dmelr6.33_2	AUGUSTUS	transcript	3938695	3940084	.	-	.	transcript_id "file_1_file_1_jg12531.t1"; gene_id "file_1_file_1_jg12531"
dmelr6.33_2	AUGUSTUS	gene	3938695	3940084	.	-	.	jg12531
dmelr6.33_2	AUGUSTUS	CDS	3940007	3940084	1	-	0	transcript_id "file_1_file_1_jg12531.t1"; gene_id "file_1_file_1_jg12531";
dmelr6.33_2	AUGUSTUS	exon	3940007	3940084	.	-	.	transcript_id "file_1_file_1_jg12531.t1"; gene_id "file_1_file_1_jg12531";
dmelr6.33_2	AUGUSTUS	start_codon	3940082	3940084	.	-	0	transcript_id "file_1_file_1_jg12531.t1"; gene_id "file_1_file_1_jg12531";
dmelr6.33_3	AUGUSTUS	stop_codon	20861013	20861015	.	-	0	transcript_id "file_1_file_1_jg2339.t1"; gene_id "file_1_file_1_jg2339";
dmelr6.33_3	AUGUSTUS	CDS	20861013	20861308	1	-	2	transcript_id "file_1_file_1_jg2339.t1"; gene_id "file_1_file_1_jg2339";
dmelr6.33_3	AUGUSTUS	exon	20861013	20861308	.	-	.	transcript_id "file_1_file_1_jg2339.t1"; gene_id "file_1_file_1_jg2339";
dmelr6.33_3	AUGUSTUS	intron	20861309	20861390	.	-	.	transcript_id "file_1_file_1_jg2339.t1"; gene_id "file_1_file_1_jg2339";
dmelr6.33_3	AUGUSTUS	CDS	20861391	20861510	1	-	2	transcript_id "file_1_file_1_jg2339.t1"; gene_id "file_1_file_1_jg2339";
dmelr6.33_3	AUGUSTUS	exon	20861391	20861510	.	-	.	transcript_id "file_1_file_1_jg2339.t1"; gene_id "file_1_file_1_jg2339";
dmelr6.33_3	AUGUSTUS	intron	20861511	20861565	.	-	.	transcript_id "file_1_file_1_jg2339.t1"; gene_id "file_1_file_1_jg2339";
dmelr6.33_3	AUGUSTUS	CDS	20861566	20861677	1	-	0	transcript_id "file_1_file_1_jg2339.t1"; gene_id "file_1_file_1_jg2339";
dmelr6.33_3	AUGUSTUS	exon	20861566	20861677	.	-	.	transcript_id "file_1_file_1_jg2339.t1"; gene_id "file_1_file_1_jg2339";
dmelr6.33_3	AUGUSTUS	intron	20861678	20861730	.	-	.	transcript_id "file_1_file_1_jg2339.t1"; gene_id "file_1_file_1_jg2339";
dmelr6.33_3	AUGUSTUS	CDS	20861731	20861929	1	-	1	transcript_id "file_1_file_1_jg2339.t1"; gene_id "file_1_file_1_jg2339";
dmelr6.33_3	AUGUSTUS	exon	20861731	20861929	.	-	.	transcript_id "file_1_file_1_jg2339.t1"; gene_id "file_1_file_1_jg2339";
dmelr6.33_3	AUGUSTUS	intron	20861930	20861987	.	-	.	transcript_id "file_1_file_1_jg2339.t1"; gene_id "file_1_file_1_jg2339";
dmelr6.33_3	AUGUSTUS	CDS	20861988	20862119	1	-	1	transcript_id "file_1_file_1_jg2339.t1"; gene_id "file_1_file_1_jg2339";
dmelr6.33_3	AUGUSTUS	exon	20861988	20862119	.	-	.	transcript_id "file_1_file_1_jg2339.t1"; gene_id "file_1_file_1_jg2339";
dmelr6.33_3	AUGUSTUS	intron	20862120	20862174	.	-	.	transcript_id "file_1_file_1_jg2339.t1"; gene_id "file_1_file_1_jg2339";
dmelr6.33_3	AUGUSTUS	CDS	20862175	20862435	1	-	1	transcript_id "file_1_file_1_jg2339.t1"; gene_id "file_1_file_1_jg2339";
dmelr6.33_3	AUGUSTUS	exon	20862175	20862435	.	-	.	transcript_id "file_1_file_1_jg2339.t1"; gene_id "file_1_file_1_jg2339";
dmelr6.33_3	AUGUSTUS	intron	20862436	20862497	.	-	.	transcript_id "file_1_file_1_jg2339.t1"; gene_id "file_1_file_1_jg2339";
dmelr6.33_3	AUGUSTUS	CDS	20862498	20862667	1	-	0	transcript_id "file_1_file_1_jg2339.t1"; gene_id "file_1_file_1_jg2339";
dmelr6.33_3	AUGUSTUS	exon	20862498	20862667	.	-	.	transcript_id "file_1_file_1_jg2339.t1"; gene_id "file_1_file_1_jg2339";
dmelr6.33_3	AUGUSTUS	intron	20862668	20862727	.	-	.	transcript_id "file_1_file_1_jg2339.t1"; gene_id "file_1_file_1_jg2339";
dmelr6.33_3	AUGUSTUS	CDS	20862728	20863403	1	-	1	transcript_id "file_1_file_1_jg2339.t1"; gene_id "file_1_file_1_jg2339";
dmelr6.33_3	AUGUSTUS	exon	20862728	20863403	.	-	.	transcript_id "file_1_file_1_jg2339.t1"; gene_id "file_1_file_1_jg2339";
dmelr6.33_3	AUGUSTUS	intron	20863404	20863577	.	-	.	transcript_id "file_1_file_1_jg2339.t1"; gene_id "file_1_file_1_jg2339";
dmelr6.33_3	AUGUSTUS	CDS	20863578	20863735	1	-	0	transcript_id "file_1_file_1_jg2339.t1"; gene_id "file_1_file_1_jg2339";
dmelr6.33_3	AUGUSTUS	exon	20863578	20863735	.	-	.	transcript_id "file_1_file_1_jg2339.t1"; gene_id "file_1_file_1_jg2339";
dmelr6.33_3	AUGUSTUS	intron	20863736	20863802	.	-	.	transcript_id "file_1_file_1_jg2339.t1"; gene_id "file_1_file_1_jg2339";
dmelr6.33_3	AUGUSTUS	CDS	20863803	20863892	1	-	0	transcript_id "file_1_file_1_jg2339.t1"; gene_id "file_1_file_1_jg2339";
dmelr6.33_3	AUGUSTUS	exon	20863803	20863892	.	-	.	transcript_id "file_1_file_1_jg2339.t1"; gene_id "file_1_file_1_jg2339";
dmelr6.33_3	AUGUSTUS	intron	20863893	20863958	.	-	.	transcript_id "file_1_file_1_jg2339.t1"; gene_id "file_1_file_1_jg2339";
dmelr6.33_3	AUGUSTUS	CDS	20863959	20864053	1	-	2	transcript_id "file_1_file_1_jg2339.t1"; gene_id "file_1_file_1_jg2339";
dmelr6.33_3	AUGUSTUS	exon	20863959	20864053	.	-	.	transcript_id "file_1_file_1_jg2339.t1"; gene_id "file_1_file_1_jg2339";
dmelr6.33_3	AUGUSTUS	intron	20864054	20865471	.	-	.	transcript_id "file_1_file_1_jg2339.t1"; gene_id "file_1_file_1_jg2339";
dmelr6.33_3	AUGUSTUS	CDS	20865472	20865627	1	-	2	transcript_id "file_1_file_1_jg2339.t1"; gene_id "file_1_file_1_jg2339";
dmelr6.33_3	AUGUSTUS	exon	20865472	20865627	.	-	.	transcript_id "file_1_file_1_jg2339.t1"; gene_id "file_1_file_1_jg2339";
dmelr6.33_3	AUGUSTUS	intron	20865628	20865915	.	-	.	transcript_id "file_1_file_1_jg2339.t1"; gene_id "file_1_file_1_jg2339";
dmelr6.33_3	AUGUSTUS	transcript	20861013	20866012	.	-	.	transcript_id "file_1_file_1_jg2339.t1"; gene_id "file_1_file_1_jg2339"
dmelr6.33_3	AUGUSTUS	gene	20861013	20866012	.	-	.	jg2339
dmelr6.33_3	AUGUSTUS	CDS	20865916	20866012	1	-	0	transcript_id "file_1_file_1_jg2339.t1"; gene_id "file_1_file_1_jg2339";
dmelr6.33_3	AUGUSTUS	exon	20865916	20866012	.	-	.	transcript_id "file_1_file_1_jg2339.t1"; gene_id "file_1_file_1_jg2339";
dmelr6.33_3	AUGUSTUS	start_codon	20866010	20866012	.	-	0	transcript_id "file_1_file_1_jg2339.t1"; gene_id "file_1_file_1_jg2339";
dmelr6.33_0	AUGUSTUS	start_codon	10937385	10937387	.	+	0	transcript_id "file_1_file_1_jg5274.t1"; gene_id "file_1_file_1_jg5274";
dmelr6.33_0	AUGUSTUS	CDS	10937385	10937456	1	+	0	transcript_id "file_1_file_1_jg5274.t1"; gene_id "file_1_file_1_jg5274";
dmelr6.33_0	AUGUSTUS	exon	10937385	10937456	.	+	.	transcript_id "file_1_file_1_jg5274.t1"; gene_id "file_1_file_1_jg5274";
dmelr6.33_0	AUGUSTUS	intron	10937457	10937514	.	+	.	transcript_id "file_1_file_1_jg5274.t1"; gene_id "file_1_file_1_jg5274";
dmelr6.33_0	AUGUSTUS	transcript	10937385	10937808	.	+	.	transcript_id "file_1_file_1_jg5274.t1"; gene_id "file_1_file_1_jg5274"
dmelr6.33_0	AUGUSTUS	gene	10937385	10937808	.	+	.	jg5274
dmelr6.33_0	AUGUSTUS	CDS	10937515	10937808	1	+	0	transcript_id "file_1_file_1_jg5274.t1"; gene_id "file_1_file_1_jg5274";
dmelr6.33_0	AUGUSTUS	exon	10937515	10937808	.	+	.	transcript_id "file_1_file_1_jg5274.t1"; gene_id "file_1_file_1_jg5274";
dmelr6.33_0	AUGUSTUS	stop_codon	10937806	10937808	.	+	0	transcript_id "file_1_file_1_jg5274.t1"; gene_id "file_1_file_1_jg5274";
dmelr6.33_0	AUGUSTUS	start_codon	4705737	4705739	.	+	0	transcript_id "file_1_file_1_jg4378.t1"; gene_id "file_1_file_1_jg4378";
dmelr6.33_0	AUGUSTUS	CDS	4705737	4705823	1	+	0	transcript_id "file_1_file_1_jg4378.t1"; gene_id "file_1_file_1_jg4378";
dmelr6.33_0	AUGUSTUS	exon	4705737	4705823	.	+	.	transcript_id "file_1_file_1_jg4378.t1"; gene_id "file_1_file_1_jg4378";
dmelr6.33_0	AUGUSTUS	intron	4705824	4712288	.	+	.	transcript_id "file_1_file_1_jg4378.t1"; gene_id "file_1_file_1_jg4378";
dmelr6.33_0	AUGUSTUS	CDS	4712289	4712455	1	+	0	transcript_id "file_1_file_1_jg4378.t1"; gene_id "file_1_file_1_jg4378";
dmelr6.33_0	AUGUSTUS	exon	4712289	4712455	.	+	.	transcript_id "file_1_file_1_jg4378.t1"; gene_id "file_1_file_1_jg4378";
dmelr6.33_0	AUGUSTUS	intron	4712456	4717724	.	+	.	transcript_id "file_1_file_1_jg4378.t1"; gene_id "file_1_file_1_jg4378";
dmelr6.33_0	AUGUSTUS	CDS	4717725	4717861	1	+	1	transcript_id "file_1_file_1_jg4378.t1"; gene_id "file_1_file_1_jg4378";
dmelr6.33_0	AUGUSTUS	exon	4717725	4717861	.	+	.	transcript_id "file_1_file_1_jg4378.t1"; gene_id "file_1_file_1_jg4378";
dmelr6.33_0	AUGUSTUS	intron	4717862	4719804	.	+	.	transcript_id "file_1_file_1_jg4378.t1"; gene_id "file_1_file_1_jg4378";
dmelr6.33_0	AUGUSTUS	CDS	4719805	4719981	1	+	2	transcript_id "file_1_file_1_jg4378.t1"; gene_id "file_1_file_1_jg4378";
dmelr6.33_0	AUGUSTUS	exon	4719805	4719981	.	+	.	transcript_id "file_1_file_1_jg4378.t1"; gene_id "file_1_file_1_jg4378";
dmelr6.33_0	AUGUSTUS	intron	4719982	4720340	.	+	.	transcript_id "file_1_file_1_jg4378.t1"; gene_id "file_1_file_1_jg4378";
dmelr6.33_0	AUGUSTUS	transcript	4705737	4720453	.	+	.	transcript_id "file_1_file_1_jg4378.t1"; gene_id "file_1_file_1_jg4378"
dmelr6.33_0	AUGUSTUS	gene	4705737	4720453	.	+	.	jg4378
dmelr6.33_0	AUGUSTUS	CDS	4720341	4720453	1	+	2	transcript_id "file_1_file_1_jg4378.t1"; gene_id "file_1_file_1_jg4378";
dmelr6.33_0	AUGUSTUS	exon	4720341	4720453	.	+	.	transcript_id "file_1_file_1_jg4378.t1"; gene_id "file_1_file_1_jg4378";
dmelr6.33_0	AUGUSTUS	stop_codon	4720451	4720453	.	+	0	transcript_id "file_1_file_1_jg4378.t1"; gene_id "file_1_file_1_jg4378";
dmelr6.33_3	AUGUSTUS	stop_codon	22489303	22489305	.	-	0	transcript_id "file_1_file_1_jg2559.t1"; gene_id "file_1_file_1_jg2559";
dmelr6.33_3	AUGUSTUS	CDS	22489303	22489858	1	-	1	transcript_id "file_1_file_1_jg2559.t1"; gene_id "file_1_file_1_jg2559";
dmelr6.33_3	AUGUSTUS	exon	22489303	22489858	.	-	.	transcript_id "file_1_file_1_jg2559.t1"; gene_id "file_1_file_1_jg2559";
dmelr6.33_3	AUGUSTUS	intron	22489859	22489921	.	-	.	transcript_id "file_1_file_1_jg2559.t1"; gene_id "file_1_file_1_jg2559";
dmelr6.33_3	AUGUSTUS	CDS	22489922	22490812	1	-	1	transcript_id "file_1_file_1_jg2559.t1"; gene_id "file_1_file_1_jg2559";
dmelr6.33_3	AUGUSTUS	exon	22489922	22490812	.	-	.	transcript_id "file_1_file_1_jg2559.t1"; gene_id "file_1_file_1_jg2559";
dmelr6.33_3	AUGUSTUS	intron	22490813	22490867	.	-	.	transcript_id "file_1_file_1_jg2559.t1"; gene_id "file_1_file_1_jg2559";
dmelr6.33_3	AUGUSTUS	CDS	22490868	22491021	1	-	2	transcript_id "file_1_file_1_jg2559.t1"; gene_id "file_1_file_1_jg2559";
dmelr6.33_3	AUGUSTUS	exon	22490868	22491021	.	-	.	transcript_id "file_1_file_1_jg2559.t1"; gene_id "file_1_file_1_jg2559";
dmelr6.33_3	AUGUSTUS	intron	22491022	22491258	.	-	.	transcript_id "file_1_file_1_jg2559.t1"; gene_id "file_1_file_1_jg2559";
dmelr6.33_3	AUGUSTUS	transcript	22489303	22491331	.	-	.	transcript_id "file_1_file_1_jg2559.t1"; gene_id "file_1_file_1_jg2559"
dmelr6.33_3	AUGUSTUS	gene	22489303	22491331	.	-	.	jg2559
dmelr6.33_3	AUGUSTUS	CDS	22491259	22491331	1	-	0	transcript_id "file_1_file_1_jg2559.t1"; gene_id "file_1_file_1_jg2559";
dmelr6.33_3	AUGUSTUS	exon	22491259	22491331	.	-	.	transcript_id "file_1_file_1_jg2559.t1"; gene_id "file_1_file_1_jg2559";
dmelr6.33_3	AUGUSTUS	start_codon	22491329	22491331	.	-	0	transcript_id "file_1_file_1_jg2559.t1"; gene_id "file_1_file_1_jg2559";
dmelr6.33_5	AUGUSTUS	stop_codon	4641368	4641370	.	-	0	transcript_id "file_1_file_1_jg7082.t1"; gene_id "file_1_file_1_jg7082";
dmelr6.33_5	AUGUSTUS	CDS	4641368	4641652	1	-	0	transcript_id "file_1_file_1_jg7082.t1"; gene_id "file_1_file_1_jg7082";
dmelr6.33_5	AUGUSTUS	exon	4641368	4641652	.	-	.	transcript_id "file_1_file_1_jg7082.t1"; gene_id "file_1_file_1_jg7082";
dmelr6.33_5	AUGUSTUS	intron	4641653	4641832	.	-	.	transcript_id "file_1_file_1_jg7082.t1"; gene_id "file_1_file_1_jg7082";
dmelr6.33_5	AUGUSTUS	CDS	4641833	4642142	1	-	1	transcript_id "file_1_file_1_jg7082.t1"; gene_id "file_1_file_1_jg7082";
dmelr6.33_5	AUGUSTUS	exon	4641833	4642142	.	-	.	transcript_id "file_1_file_1_jg7082.t1"; gene_id "file_1_file_1_jg7082";
dmelr6.33_5	AUGUSTUS	intron	4642143	4642193	.	-	.	transcript_id "file_1_file_1_jg7082.t1"; gene_id "file_1_file_1_jg7082";
dmelr6.33_5	AUGUSTUS	CDS	4642194	4642330	1	-	0	transcript_id "file_1_file_1_jg7082.t1"; gene_id "file_1_file_1_jg7082";
dmelr6.33_5	AUGUSTUS	exon	4642194	4642330	.	-	.	transcript_id "file_1_file_1_jg7082.t1"; gene_id "file_1_file_1_jg7082";
dmelr6.33_5	AUGUSTUS	intron	4642331	4644757	.	-	.	transcript_id "file_1_file_1_jg7082.t1"; gene_id "file_1_file_1_jg7082";
dmelr6.33_5	AUGUSTUS	transcript	4641368	4644784	.	-	.	transcript_id "file_1_file_1_jg7082.t1"; gene_id "file_1_file_1_jg7082"
dmelr6.33_5	AUGUSTUS	gene	4641368	4644784	.	-	.	jg7082
dmelr6.33_5	AUGUSTUS	CDS	4644758	4644784	1	-	0	transcript_id "file_1_file_1_jg7082.t1"; gene_id "file_1_file_1_jg7082";
dmelr6.33_5	AUGUSTUS	exon	4644758	4644784	.	-	.	transcript_id "file_1_file_1_jg7082.t1"; gene_id "file_1_file_1_jg7082";
dmelr6.33_5	AUGUSTUS	start_codon	4644782	4644784	.	-	0	transcript_id "file_1_file_1_jg7082.t1"; gene_id "file_1_file_1_jg7082";
dmelr6.33_1	AUGUSTUS	stop_codon	24492214	24492216	.	-	0	transcript_id "file_1_file_1_jg11885.t1"; gene_id "file_1_file_1_jg11885";
dmelr6.33_1	AUGUSTUS	CDS	24492214	24492360	1	-	0	transcript_id "file_1_file_1_jg11885.t1"; gene_id "file_1_file_1_jg11885";
dmelr6.33_1	AUGUSTUS	exon	24492214	24492360	.	-	.	transcript_id "file_1_file_1_jg11885.t1"; gene_id "file_1_file_1_jg11885";
dmelr6.33_1	AUGUSTUS	intron	24492361	24492421	.	-	.	transcript_id "file_1_file_1_jg11885.t1"; gene_id "file_1_file_1_jg11885";
dmelr6.33_1	AUGUSTUS	CDS	24492422	24492739	1	-	0	transcript_id "file_1_file_1_jg11885.t1"; gene_id "file_1_file_1_jg11885";
dmelr6.33_1	AUGUSTUS	exon	24492422	24492739	.	-	.	transcript_id "file_1_file_1_jg11885.t1"; gene_id "file_1_file_1_jg11885";
dmelr6.33_1	AUGUSTUS	intron	24492740	24492795	.	-	.	transcript_id "file_1_file_1_jg11885.t1"; gene_id "file_1_file_1_jg11885";
dmelr6.33_1	AUGUSTUS	transcript	24492214	24492855	.	-	.	transcript_id "file_1_file_1_jg11885.t1"; gene_id "file_1_file_1_jg11885"
dmelr6.33_1	AUGUSTUS	gene	24492214	24492855	.	-	.	jg11885
dmelr6.33_1	AUGUSTUS	CDS	24492796	24492855	1	-	0	transcript_id "file_1_file_1_jg11885.t1"; gene_id "file_1_file_1_jg11885";
dmelr6.33_1	AUGUSTUS	exon	24492796	24492855	.	-	.	transcript_id "file_1_file_1_jg11885.t1"; gene_id "file_1_file_1_jg11885";
dmelr6.33_1	AUGUSTUS	start_codon	24492853	24492855	.	-	0	transcript_id "file_1_file_1_jg11885.t1"; gene_id "file_1_file_1_jg11885";
dmelr6.33_0	AUGUSTUS	start_codon	19538496	19538498	.	+	0	transcript_id "file_1_file_1_jg6126.t1"; gene_id "file_1_file_1_jg6126";
dmelr6.33_0	AUGUSTUS	CDS	19538496	19539219	0.75	+	0	transcript_id "file_1_file_1_jg6126.t1"; gene_id "file_1_file_1_jg6126";
dmelr6.33_0	AUGUSTUS	exon	19538496	19539219	.	+	.	transcript_id "file_1_file_1_jg6126.t1"; gene_id "file_1_file_1_jg6126";
dmelr6.33_0	AUGUSTUS	intron	19539220	19539271	.	+	.	transcript_id "file_1_file_1_jg6126.t1"; gene_id "file_1_file_1_jg6126";
dmelr6.33_0	AUGUSTUS	transcript	19538496	19539285	.	+	.	transcript_id "file_1_file_1_jg6126.t1"; gene_id "file_1_file_1_jg6126"
dmelr6.33_0	AUGUSTUS	CDS	19539272	19539285	0.98	+	2	transcript_id "file_1_file_1_jg6126.t1"; gene_id "file_1_file_1_jg6126";
dmelr6.33_0	AUGUSTUS	exon	19539272	19539285	.	+	.	transcript_id "file_1_file_1_jg6126.t1"; gene_id "file_1_file_1_jg6126";
dmelr6.33_0	AUGUSTUS	stop_codon	19539283	19539285	.	+	0	transcript_id "file_1_file_1_jg6126.t1"; gene_id "file_1_file_1_jg6126";
dmelr6.33_5	AUGUSTUS	stop_codon	11126975	11126977	.	-	0	transcript_id "file_1_file_1_jg7770.t1"; gene_id "file_1_file_1_jg7770";
dmelr6.33_5	AUGUSTUS	CDS	11126975	11128063	1	-	0	transcript_id "file_1_file_1_jg7770.t1"; gene_id "file_1_file_1_jg7770";
dmelr6.33_5	AUGUSTUS	exon	11126975	11128063	.	-	.	transcript_id "file_1_file_1_jg7770.t1"; gene_id "file_1_file_1_jg7770";
dmelr6.33_5	AUGUSTUS	intron	11128064	11128150	.	-	.	transcript_id "file_1_file_1_jg7770.t1"; gene_id "file_1_file_1_jg7770";
dmelr6.33_5	AUGUSTUS	CDS	11128151	11128789	1	-	0	transcript_id "file_1_file_1_jg7770.t1"; gene_id "file_1_file_1_jg7770";
dmelr6.33_5	AUGUSTUS	exon	11128151	11128789	.	-	.	transcript_id "file_1_file_1_jg7770.t1"; gene_id "file_1_file_1_jg7770";
dmelr6.33_5	AUGUSTUS	intron	11128790	11128857	.	-	.	transcript_id "file_1_file_1_jg7770.t1"; gene_id "file_1_file_1_jg7770";
dmelr6.33_5	AUGUSTUS	transcript	11126975	11128974	.	-	.	transcript_id "file_1_file_1_jg7770.t1"; gene_id "file_1_file_1_jg7770"
dmelr6.33_5	AUGUSTUS	gene	11126975	11128974	.	-	.	jg7770
dmelr6.33_5	AUGUSTUS	CDS	11128858	11128974	1	-	0	transcript_id "file_1_file_1_jg7770.t1"; gene_id "file_1_file_1_jg7770";
dmelr6.33_5	AUGUSTUS	exon	11128858	11128974	.	-	.	transcript_id "file_1_file_1_jg7770.t1"; gene_id "file_1_file_1_jg7770";
dmelr6.33_5	AUGUSTUS	start_codon	11128972	11128974	.	-	0	transcript_id "file_1_file_1_jg7770.t1"; gene_id "file_1_file_1_jg7770";
dmelr6.33_2	AUGUSTUS	start_codon	14054068	14054070	.	+	0	transcript_id "file_1_file_1_jg13744.t1"; gene_id "file_1_file_1_jg13744";
dmelr6.33_2	AUGUSTUS	CDS	14054068	14054343	1	+	0	transcript_id "file_1_file_1_jg13744.t1"; gene_id "file_1_file_1_jg13744";
dmelr6.33_2	AUGUSTUS	exon	14054068	14054343	.	+	.	transcript_id "file_1_file_1_jg13744.t1"; gene_id "file_1_file_1_jg13744";
dmelr6.33_2	AUGUSTUS	intron	14054344	14061427	.	+	.	transcript_id "file_1_file_1_jg13744.t1"; gene_id "file_1_file_1_jg13744";
dmelr6.33_2	AUGUSTUS	CDS	14061428	14061511	1	+	0	transcript_id "file_1_file_1_jg13744.t1"; gene_id "file_1_file_1_jg13744";
dmelr6.33_2	AUGUSTUS	exon	14061428	14061511	.	+	.	transcript_id "file_1_file_1_jg13744.t1"; gene_id "file_1_file_1_jg13744";
dmelr6.33_2	AUGUSTUS	intron	14061512	14065071	.	+	.	transcript_id "file_1_file_1_jg13744.t1"; gene_id "file_1_file_1_jg13744";
dmelr6.33_2	AUGUSTUS	CDS	14065072	14065158	1	+	0	transcript_id "file_1_file_1_jg13744.t1"; gene_id "file_1_file_1_jg13744";
dmelr6.33_2	AUGUSTUS	exon	14065072	14065158	.	+	.	transcript_id "file_1_file_1_jg13744.t1"; gene_id "file_1_file_1_jg13744";
dmelr6.33_2	AUGUSTUS	intron	14065159	14065615	.	+	.	transcript_id "file_1_file_1_jg13744.t1"; gene_id "file_1_file_1_jg13744";
dmelr6.33_2	AUGUSTUS	CDS	14065616	14067268	1	+	0	transcript_id "file_1_file_1_jg13744.t1"; gene_id "file_1_file_1_jg13744";
dmelr6.33_2	AUGUSTUS	exon	14065616	14067268	.	+	.	transcript_id "file_1_file_1_jg13744.t1"; gene_id "file_1_file_1_jg13744";
dmelr6.33_2	AUGUSTUS	intron	14067269	14067329	.	+	.	transcript_id "file_1_file_1_jg13744.t1"; gene_id "file_1_file_1_jg13744";
dmelr6.33_2	AUGUSTUS	CDS	14067330	14067543	1	+	0	transcript_id "file_1_file_1_jg13744.t1"; gene_id "file_1_file_1_jg13744";
dmelr6.33_2	AUGUSTUS	exon	14067330	14067543	.	+	.	transcript_id "file_1_file_1_jg13744.t1"; gene_id "file_1_file_1_jg13744";
dmelr6.33_2	AUGUSTUS	intron	14067544	14067611	.	+	.	transcript_id "file_1_file_1_jg13744.t1"; gene_id "file_1_file_1_jg13744";
dmelr6.33_2	AUGUSTUS	CDS	14067612	14067904	1	+	2	transcript_id "file_1_file_1_jg13744.t1"; gene_id "file_1_file_1_jg13744";
dmelr6.33_2	AUGUSTUS	exon	14067612	14067904	.	+	.	transcript_id "file_1_file_1_jg13744.t1"; gene_id "file_1_file_1_jg13744";
dmelr6.33_2	AUGUSTUS	intron	14067905	14068191	.	+	.	transcript_id "file_1_file_1_jg13744.t1"; gene_id "file_1_file_1_jg13744";
dmelr6.33_2	AUGUSTUS	CDS	14068192	14068746	1	+	0	transcript_id "file_1_file_1_jg13744.t1"; gene_id "file_1_file_1_jg13744";
dmelr6.33_2	AUGUSTUS	exon	14068192	14068746	.	+	.	transcript_id "file_1_file_1_jg13744.t1"; gene_id "file_1_file_1_jg13744";
dmelr6.33_2	AUGUSTUS	intron	14068747	14068807	.	+	.	transcript_id "file_1_file_1_jg13744.t1"; gene_id "file_1_file_1_jg13744";
dmelr6.33_2	AUGUSTUS	CDS	14068808	14068927	1	+	0	transcript_id "file_1_file_1_jg13744.t1"; gene_id "file_1_file_1_jg13744";
dmelr6.33_2	AUGUSTUS	exon	14068808	14068927	.	+	.	transcript_id "file_1_file_1_jg13744.t1"; gene_id "file_1_file_1_jg13744";
dmelr6.33_2	AUGUSTUS	intron	14068928	14069891	.	+	.	transcript_id "file_1_file_1_jg13744.t1"; gene_id "file_1_file_1_jg13744";
dmelr6.33_2	AUGUSTUS	transcript	14054068	14070134	.	+	.	transcript_id "file_1_file_1_jg13744.t1"; gene_id "file_1_file_1_jg13744"
dmelr6.33_2	AUGUSTUS	gene	14054068	14070134	.	+	.	jg13744
dmelr6.33_2	AUGUSTUS	CDS	14069892	14070134	1	+	0	transcript_id "file_1_file_1_jg13744.t1"; gene_id "file_1_file_1_jg13744";
dmelr6.33_2	AUGUSTUS	exon	14069892	14070134	.	+	.	transcript_id "file_1_file_1_jg13744.t1"; gene_id "file_1_file_1_jg13744";
dmelr6.33_2	AUGUSTUS	stop_codon	14070132	14070134	.	+	0	transcript_id "file_1_file_1_jg13744.t1"; gene_id "file_1_file_1_jg13744";
dmelr6.33_5	AUGUSTUS	stop_codon	18484649	18484651	.	-	0	transcript_id "file_1_file_1_jg8619.t1"; gene_id "file_1_file_1_jg8619";
dmelr6.33_5	AUGUSTUS	CDS	18484649	18484995	1	-	2	transcript_id "file_1_file_1_jg8619.t1"; gene_id "file_1_file_1_jg8619";
dmelr6.33_5	AUGUSTUS	exon	18484649	18484995	.	-	.	transcript_id "file_1_file_1_jg8619.t1"; gene_id "file_1_file_1_jg8619";
dmelr6.33_5	AUGUSTUS	intron	18484996	18485053	.	-	.	transcript_id "file_1_file_1_jg8619.t1"; gene_id "file_1_file_1_jg8619";
dmelr6.33_5	AUGUSTUS	CDS	18485054	18485237	1	-	0	transcript_id "file_1_file_1_jg8619.t1"; gene_id "file_1_file_1_jg8619";
dmelr6.33_5	AUGUSTUS	exon	18485054	18485237	.	-	.	transcript_id "file_1_file_1_jg8619.t1"; gene_id "file_1_file_1_jg8619";
dmelr6.33_5	AUGUSTUS	intron	18485238	18485295	.	-	.	transcript_id "file_1_file_1_jg8619.t1"; gene_id "file_1_file_1_jg8619";
dmelr6.33_5	AUGUSTUS	CDS	18485296	18485579	1	-	2	transcript_id "file_1_file_1_jg8619.t1"; gene_id "file_1_file_1_jg8619";
dmelr6.33_5	AUGUSTUS	exon	18485296	18485579	.	-	.	transcript_id "file_1_file_1_jg8619.t1"; gene_id "file_1_file_1_jg8619";
dmelr6.33_5	AUGUSTUS	intron	18485580	18485644	.	-	.	transcript_id "file_1_file_1_jg8619.t1"; gene_id "file_1_file_1_jg8619";
dmelr6.33_5	AUGUSTUS	CDS	18485645	18485754	1	-	1	transcript_id "file_1_file_1_jg8619.t1"; gene_id "file_1_file_1_jg8619";
dmelr6.33_5	AUGUSTUS	exon	18485645	18485754	.	-	.	transcript_id "file_1_file_1_jg8619.t1"; gene_id "file_1_file_1_jg8619";
dmelr6.33_5	AUGUSTUS	intron	18485755	18485812	.	-	.	transcript_id "file_1_file_1_jg8619.t1"; gene_id "file_1_file_1_jg8619";
dmelr6.33_5	AUGUSTUS	CDS	18485813	18485996	1	-	2	transcript_id "file_1_file_1_jg8619.t1"; gene_id "file_1_file_1_jg8619";
dmelr6.33_5	AUGUSTUS	exon	18485813	18485996	.	-	.	transcript_id "file_1_file_1_jg8619.t1"; gene_id "file_1_file_1_jg8619";
dmelr6.33_5	AUGUSTUS	intron	18485997	18486062	.	-	.	transcript_id "file_1_file_1_jg8619.t1"; gene_id "file_1_file_1_jg8619";
dmelr6.33_5	AUGUSTUS	CDS	18486063	18486147	1	-	0	transcript_id "file_1_file_1_jg8619.t1"; gene_id "file_1_file_1_jg8619";
dmelr6.33_5	AUGUSTUS	exon	18486063	18486147	.	-	.	transcript_id "file_1_file_1_jg8619.t1"; gene_id "file_1_file_1_jg8619";
dmelr6.33_5	AUGUSTUS	intron	18486148	18486632	.	-	.	transcript_id "file_1_file_1_jg8619.t1"; gene_id "file_1_file_1_jg8619";
dmelr6.33_5	AUGUSTUS	CDS	18486633	18486655	0.65	-	2	transcript_id "file_1_file_1_jg8619.t1"; gene_id "file_1_file_1_jg8619";
dmelr6.33_5	AUGUSTUS	exon	18486633	18486655	.	-	.	transcript_id "file_1_file_1_jg8619.t1"; gene_id "file_1_file_1_jg8619";
dmelr6.33_5	AUGUSTUS	intron	18486656	18487007	.	-	.	transcript_id "file_1_file_1_jg8619.t1"; gene_id "file_1_file_1_jg8619";
dmelr6.33_5	AUGUSTUS	transcript	18484649	18487017	.	-	.	transcript_id "file_1_file_1_jg8619.t1"; gene_id "file_1_file_1_jg8619"
dmelr6.33_5	AUGUSTUS	gene	18484649	18487017	.	-	.	jg8619
dmelr6.33_5	AUGUSTUS	CDS	18487008	18487017	1	-	0	transcript_id "file_1_file_1_jg8619.t1"; gene_id "file_1_file_1_jg8619";
dmelr6.33_5	AUGUSTUS	exon	18487008	18487017	.	-	.	transcript_id "file_1_file_1_jg8619.t1"; gene_id "file_1_file_1_jg8619";
dmelr6.33_5	AUGUSTUS	start_codon	18487015	18487017	.	-	0	transcript_id "file_1_file_1_jg8619.t1"; gene_id "file_1_file_1_jg8619";
dmelr6.33_5	AUGUSTUS	start_codon	5394090	5394092	.	+	0	transcript_id "file_1_file_1_jg7140.t1"; gene_id "file_1_file_1_jg7140";
dmelr6.33_5	AUGUSTUS	CDS	5394090	5394188	0.99	+	0	transcript_id "file_1_file_1_jg7140.t1"; gene_id "file_1_file_1_jg7140";
dmelr6.33_5	AUGUSTUS	exon	5394090	5394188	.	+	.	transcript_id "file_1_file_1_jg7140.t1"; gene_id "file_1_file_1_jg7140";
dmelr6.33_5	AUGUSTUS	intron	5394189	5396183	.	+	.	transcript_id "file_1_file_1_jg7140.t1"; gene_id "file_1_file_1_jg7140";
dmelr6.33_5	AUGUSTUS	CDS	5396184	5396294	1	+	0	transcript_id "file_1_file_1_jg7140.t1"; gene_id "file_1_file_1_jg7140";
dmelr6.33_5	AUGUSTUS	exon	5396184	5396294	.	+	.	transcript_id "file_1_file_1_jg7140.t1"; gene_id "file_1_file_1_jg7140";
dmelr6.33_5	AUGUSTUS	intron	5396295	5396472	.	+	.	transcript_id "file_1_file_1_jg7140.t1"; gene_id "file_1_file_1_jg7140";
dmelr6.33_5	AUGUSTUS	CDS	5396473	5396600	1	+	0	transcript_id "file_1_file_1_jg7140.t1"; gene_id "file_1_file_1_jg7140";
dmelr6.33_5	AUGUSTUS	exon	5396473	5396600	.	+	.	transcript_id "file_1_file_1_jg7140.t1"; gene_id "file_1_file_1_jg7140";
dmelr6.33_5	AUGUSTUS	intron	5396601	5398064	.	+	.	transcript_id "file_1_file_1_jg7140.t1"; gene_id "file_1_file_1_jg7140";
dmelr6.33_5	AUGUSTUS	CDS	5398065	5398134	1	+	1	transcript_id "file_1_file_1_jg7140.t1"; gene_id "file_1_file_1_jg7140";
dmelr6.33_5	AUGUSTUS	exon	5398065	5398134	.	+	.	transcript_id "file_1_file_1_jg7140.t1"; gene_id "file_1_file_1_jg7140";
dmelr6.33_5	AUGUSTUS	intron	5398135	5398403	.	+	.	transcript_id "file_1_file_1_jg7140.t1"; gene_id "file_1_file_1_jg7140";
dmelr6.33_5	AUGUSTUS	CDS	5398404	5398505	1	+	0	transcript_id "file_1_file_1_jg7140.t1"; gene_id "file_1_file_1_jg7140";
dmelr6.33_5	AUGUSTUS	exon	5398404	5398505	.	+	.	transcript_id "file_1_file_1_jg7140.t1"; gene_id "file_1_file_1_jg7140";
dmelr6.33_5	AUGUSTUS	intron	5398506	5398589	.	+	.	transcript_id "file_1_file_1_jg7140.t1"; gene_id "file_1_file_1_jg7140";
dmelr6.33_5	AUGUSTUS	CDS	5398590	5398762	1	+	0	transcript_id "file_1_file_1_jg7140.t1"; gene_id "file_1_file_1_jg7140";
dmelr6.33_5	AUGUSTUS	exon	5398590	5398762	.	+	.	transcript_id "file_1_file_1_jg7140.t1"; gene_id "file_1_file_1_jg7140";
dmelr6.33_5	AUGUSTUS	intron	5398763	5399531	.	+	.	transcript_id "file_1_file_1_jg7140.t1"; gene_id "file_1_file_1_jg7140";
dmelr6.33_5	AUGUSTUS	transcript	5394090	5399697	.	+	.	transcript_id "file_1_file_1_jg7140.t1"; gene_id "file_1_file_1_jg7140"
dmelr6.33_5	AUGUSTUS	CDS	5399532	5399697	1	+	1	transcript_id "file_1_file_1_jg7140.t1"; gene_id "file_1_file_1_jg7140";
dmelr6.33_5	AUGUSTUS	exon	5399532	5399697	.	+	.	transcript_id "file_1_file_1_jg7140.t1"; gene_id "file_1_file_1_jg7140";
dmelr6.33_5	AUGUSTUS	stop_codon	5399695	5399697	.	+	0	transcript_id "file_1_file_1_jg7140.t1"; gene_id "file_1_file_1_jg7140";
dmelr6.33_5	AUGUSTUS	start_codon	20434487	20434489	.	+	0	transcript_id "file_1_file_1_jg8896.t1"; gene_id "file_1_file_1_jg8896";
dmelr6.33_5	AUGUSTUS	CDS	20434487	20434559	1	+	0	transcript_id "file_1_file_1_jg8896.t1"; gene_id "file_1_file_1_jg8896";
dmelr6.33_5	AUGUSTUS	exon	20434487	20434559	.	+	.	transcript_id "file_1_file_1_jg8896.t1"; gene_id "file_1_file_1_jg8896";
dmelr6.33_5	AUGUSTUS	intron	20434560	20439340	.	+	.	transcript_id "file_1_file_1_jg8896.t1"; gene_id "file_1_file_1_jg8896";
dmelr6.33_5	AUGUSTUS	CDS	20439341	20440014	1	+	2	transcript_id "file_1_file_1_jg8896.t1"; gene_id "file_1_file_1_jg8896";
dmelr6.33_5	AUGUSTUS	exon	20439341	20440014	.	+	.	transcript_id "file_1_file_1_jg8896.t1"; gene_id "file_1_file_1_jg8896";
dmelr6.33_5	AUGUSTUS	intron	20440015	20440202	.	+	.	transcript_id "file_1_file_1_jg8896.t1"; gene_id "file_1_file_1_jg8896";
dmelr6.33_5	AUGUSTUS	CDS	20440203	20440926	1	+	0	transcript_id "file_1_file_1_jg8896.t1"; gene_id "file_1_file_1_jg8896";
dmelr6.33_5	AUGUSTUS	exon	20440203	20440926	.	+	.	transcript_id "file_1_file_1_jg8896.t1"; gene_id "file_1_file_1_jg8896";
dmelr6.33_5	AUGUSTUS	intron	20440927	20440993	.	+	.	transcript_id "file_1_file_1_jg8896.t1"; gene_id "file_1_file_1_jg8896";
dmelr6.33_5	AUGUSTUS	CDS	20440994	20441290	1	+	2	transcript_id "file_1_file_1_jg8896.t1"; gene_id "file_1_file_1_jg8896";
dmelr6.33_5	AUGUSTUS	exon	20440994	20441290	.	+	.	transcript_id "file_1_file_1_jg8896.t1"; gene_id "file_1_file_1_jg8896";
dmelr6.33_5	AUGUSTUS	intron	20441291	20441401	.	+	.	transcript_id "file_1_file_1_jg8896.t1"; gene_id "file_1_file_1_jg8896";
dmelr6.33_5	AUGUSTUS	CDS	20441402	20442845	1	+	2	transcript_id "file_1_file_1_jg8896.t1"; gene_id "file_1_file_1_jg8896";
dmelr6.33_5	AUGUSTUS	exon	20441402	20442845	.	+	.	transcript_id "file_1_file_1_jg8896.t1"; gene_id "file_1_file_1_jg8896";
dmelr6.33_5	AUGUSTUS	intron	20442846	20442900	.	+	.	transcript_id "file_1_file_1_jg8896.t1"; gene_id "file_1_file_1_jg8896";
dmelr6.33_5	AUGUSTUS	CDS	20442901	20443178	1	+	1	transcript_id "file_1_file_1_jg8896.t1"; gene_id "file_1_file_1_jg8896";
dmelr6.33_5	AUGUSTUS	exon	20442901	20443178	.	+	.	transcript_id "file_1_file_1_jg8896.t1"; gene_id "file_1_file_1_jg8896";
dmelr6.33_5	AUGUSTUS	intron	20443179	20443388	.	+	.	transcript_id "file_1_file_1_jg8896.t1"; gene_id "file_1_file_1_jg8896";
dmelr6.33_5	AUGUSTUS	transcript	20434487	20443477	.	+	.	transcript_id "file_1_file_1_jg8896.t1"; gene_id "file_1_file_1_jg8896"
dmelr6.33_5	AUGUSTUS	gene	20434487	20443477	.	+	.	jg8896
dmelr6.33_5	AUGUSTUS	CDS	20443389	20443477	1	+	2	transcript_id "file_1_file_1_jg8896.t1"; gene_id "file_1_file_1_jg8896";
dmelr6.33_5	AUGUSTUS	exon	20443389	20443477	.	+	.	transcript_id "file_1_file_1_jg8896.t1"; gene_id "file_1_file_1_jg8896";
dmelr6.33_5	AUGUSTUS	stop_codon	20443475	20443477	.	+	0	transcript_id "file_1_file_1_jg8896.t1"; gene_id "file_1_file_1_jg8896";
dmelr6.33_5	AUGUSTUS	start_codon	6814118	6814120	.	+	0	transcript_id "file_1_file_1_jg7318.t2"; gene_id "file_1_file_1_jg7318";
dmelr6.33_5	AUGUSTUS	CDS	6814118	6814256	1	+	0	transcript_id "file_1_file_1_jg7318.t2"; gene_id "file_1_file_1_jg7318";
dmelr6.33_5	AUGUSTUS	exon	6814118	6814256	.	+	.	transcript_id "file_1_file_1_jg7318.t2"; gene_id "file_1_file_1_jg7318";
dmelr6.33_5	AUGUSTUS	intron	6814257	6814514	.	+	.	transcript_id "file_1_file_1_jg7318.t2"; gene_id "file_1_file_1_jg7318";
dmelr6.33_5	AUGUSTUS	CDS	6814515	6815432	1	+	2	transcript_id "file_1_file_1_jg7318.t2"; gene_id "file_1_file_1_jg7318";
dmelr6.33_5	AUGUSTUS	exon	6814515	6815432	.	+	.	transcript_id "file_1_file_1_jg7318.t2"; gene_id "file_1_file_1_jg7318";
dmelr6.33_5	AUGUSTUS	intron	6815433	6815489	.	+	.	transcript_id "file_1_file_1_jg7318.t2"; gene_id "file_1_file_1_jg7318";
dmelr6.33_5	AUGUSTUS	CDS	6815490	6815914	1	+	2	transcript_id "file_1_file_1_jg7318.t2"; gene_id "file_1_file_1_jg7318";
dmelr6.33_5	AUGUSTUS	exon	6815490	6815914	.	+	.	transcript_id "file_1_file_1_jg7318.t2"; gene_id "file_1_file_1_jg7318";
dmelr6.33_5	AUGUSTUS	intron	6815915	6815980	.	+	.	transcript_id "file_1_file_1_jg7318.t2"; gene_id "file_1_file_1_jg7318";
dmelr6.33_5	AUGUSTUS	CDS	6815981	6816132	1	+	0	transcript_id "file_1_file_1_jg7318.t2"; gene_id "file_1_file_1_jg7318";
dmelr6.33_5	AUGUSTUS	exon	6815981	6816132	.	+	.	transcript_id "file_1_file_1_jg7318.t2"; gene_id "file_1_file_1_jg7318";
dmelr6.33_5	AUGUSTUS	intron	6816133	6816189	.	+	.	transcript_id "file_1_file_1_jg7318.t2"; gene_id "file_1_file_1_jg7318";
dmelr6.33_5	AUGUSTUS	CDS	6816190	6816406	1	+	1	transcript_id "file_1_file_1_jg7318.t2"; gene_id "file_1_file_1_jg7318";
dmelr6.33_5	AUGUSTUS	exon	6816190	6816406	.	+	.	transcript_id "file_1_file_1_jg7318.t2"; gene_id "file_1_file_1_jg7318";
dmelr6.33_5	AUGUSTUS	intron	6816407	6816464	.	+	.	transcript_id "file_1_file_1_jg7318.t2"; gene_id "file_1_file_1_jg7318";
dmelr6.33_5	AUGUSTUS	CDS	6816465	6816815	1	+	0	transcript_id "file_1_file_1_jg7318.t2"; gene_id "file_1_file_1_jg7318";
dmelr6.33_5	AUGUSTUS	exon	6816465	6816815	.	+	.	transcript_id "file_1_file_1_jg7318.t2"; gene_id "file_1_file_1_jg7318";
dmelr6.33_5	AUGUSTUS	intron	6816816	6816871	.	+	.	transcript_id "file_1_file_1_jg7318.t2"; gene_id "file_1_file_1_jg7318";
dmelr6.33_5	AUGUSTUS	CDS	6816872	6817669	1	+	0	transcript_id "file_1_file_1_jg7318.t2"; gene_id "file_1_file_1_jg7318";
dmelr6.33_5	AUGUSTUS	exon	6816872	6817669	.	+	.	transcript_id "file_1_file_1_jg7318.t2"; gene_id "file_1_file_1_jg7318";
dmelr6.33_5	AUGUSTUS	intron	6817670	6817721	.	+	.	transcript_id "file_1_file_1_jg7318.t2"; gene_id "file_1_file_1_jg7318";
dmelr6.33_5	AUGUSTUS	CDS	6817722	6817945	1	+	0	transcript_id "file_1_file_1_jg7318.t2"; gene_id "file_1_file_1_jg7318";
dmelr6.33_5	AUGUSTUS	exon	6817722	6817945	.	+	.	transcript_id "file_1_file_1_jg7318.t2"; gene_id "file_1_file_1_jg7318";
dmelr6.33_5	AUGUSTUS	intron	6817946	6818005	.	+	.	transcript_id "file_1_file_1_jg7318.t2"; gene_id "file_1_file_1_jg7318";
dmelr6.33_5	AUGUSTUS	transcript	6814118	6818156	.	+	.	transcript_id "file_1_file_1_jg7318.t2"; gene_id "file_1_file_1_jg7318"
dmelr6.33_5	AUGUSTUS	CDS	6818006	6818156	1	+	1	transcript_id "file_1_file_1_jg7318.t2"; gene_id "file_1_file_1_jg7318";
dmelr6.33_5	AUGUSTUS	exon	6818006	6818156	.	+	.	transcript_id "file_1_file_1_jg7318.t2"; gene_id "file_1_file_1_jg7318";
dmelr6.33_5	AUGUSTUS	stop_codon	6818154	6818156	.	+	0	transcript_id "file_1_file_1_jg7318.t2"; gene_id "file_1_file_1_jg7318";
dmelr6.33_5	AUGUSTUS	start_codon	928216	928218	.	+	0	transcript_id "file_1_file_1_jg6679.t1"; gene_id "file_1_file_1_jg6679";
dmelr6.33_5	AUGUSTUS	CDS	928216	928327	1	+	0	transcript_id "file_1_file_1_jg6679.t1"; gene_id "file_1_file_1_jg6679";
dmelr6.33_5	AUGUSTUS	exon	928216	928327	.	+	.	transcript_id "file_1_file_1_jg6679.t1"; gene_id "file_1_file_1_jg6679";
dmelr6.33_5	AUGUSTUS	intron	928328	928383	.	+	.	transcript_id "file_1_file_1_jg6679.t1"; gene_id "file_1_file_1_jg6679";
dmelr6.33_5	AUGUSTUS	CDS	928384	928485	1	+	2	transcript_id "file_1_file_1_jg6679.t1"; gene_id "file_1_file_1_jg6679";
dmelr6.33_5	AUGUSTUS	exon	928384	928485	.	+	.	transcript_id "file_1_file_1_jg6679.t1"; gene_id "file_1_file_1_jg6679";
dmelr6.33_5	AUGUSTUS	intron	928486	928549	.	+	.	transcript_id "file_1_file_1_jg6679.t1"; gene_id "file_1_file_1_jg6679";
dmelr6.33_5	AUGUSTUS	transcript	928216	928767	.	+	.	transcript_id "file_1_file_1_jg6679.t1"; gene_id "file_1_file_1_jg6679"
dmelr6.33_5	AUGUSTUS	gene	928216	928767	.	+	.	jg6679
dmelr6.33_5	AUGUSTUS	CDS	928550	928767	1	+	2	transcript_id "file_1_file_1_jg6679.t1"; gene_id "file_1_file_1_jg6679";
dmelr6.33_5	AUGUSTUS	exon	928550	928767	.	+	.	transcript_id "file_1_file_1_jg6679.t1"; gene_id "file_1_file_1_jg6679";
dmelr6.33_5	AUGUSTUS	stop_codon	928765	928767	.	+	0	transcript_id "file_1_file_1_jg6679.t1"; gene_id "file_1_file_1_jg6679";
dmelr6.33_3	AUGUSTUS	start_codon	18169706	18169708	.	+	0	transcript_id "file_1_file_1_jg2023.t2"; gene_id "file_1_file_1_jg2023";
dmelr6.33_3	AUGUSTUS	CDS	18169706	18169742	1	+	0	transcript_id "file_1_file_1_jg2023.t2"; gene_id "file_1_file_1_jg2023";
dmelr6.33_3	AUGUSTUS	exon	18169706	18169742	.	+	.	transcript_id "file_1_file_1_jg2023.t2"; gene_id "file_1_file_1_jg2023";
dmelr6.33_3	AUGUSTUS	intron	18169743	18170000	.	+	.	transcript_id "file_1_file_1_jg2023.t2"; gene_id "file_1_file_1_jg2023";
dmelr6.33_3	AUGUSTUS	CDS	18170001	18170098	0.97	+	2	transcript_id "file_1_file_1_jg2023.t2"; gene_id "file_1_file_1_jg2023";
dmelr6.33_3	AUGUSTUS	exon	18170001	18170098	.	+	.	transcript_id "file_1_file_1_jg2023.t2"; gene_id "file_1_file_1_jg2023";
dmelr6.33_3	AUGUSTUS	intron	18170099	18171528	.	+	.	transcript_id "file_1_file_1_jg2023.t2"; gene_id "file_1_file_1_jg2023";
dmelr6.33_3	AUGUSTUS	CDS	18171529	18171703	1	+	0	transcript_id "file_1_file_1_jg2023.t2"; gene_id "file_1_file_1_jg2023";
dmelr6.33_3	AUGUSTUS	exon	18171529	18171703	.	+	.	transcript_id "file_1_file_1_jg2023.t2"; gene_id "file_1_file_1_jg2023";
dmelr6.33_3	AUGUSTUS	intron	18171704	18175332	.	+	.	transcript_id "file_1_file_1_jg2023.t2"; gene_id "file_1_file_1_jg2023";
dmelr6.33_3	AUGUSTUS	CDS	18175333	18175529	1	+	2	transcript_id "file_1_file_1_jg2023.t2"; gene_id "file_1_file_1_jg2023";
dmelr6.33_3	AUGUSTUS	exon	18175333	18175529	.	+	.	transcript_id "file_1_file_1_jg2023.t2"; gene_id "file_1_file_1_jg2023";
dmelr6.33_3	AUGUSTUS	intron	18175530	18175602	.	+	.	transcript_id "file_1_file_1_jg2023.t2"; gene_id "file_1_file_1_jg2023";
dmelr6.33_3	AUGUSTUS	CDS	18175603	18175937	1	+	0	transcript_id "file_1_file_1_jg2023.t2"; gene_id "file_1_file_1_jg2023";
dmelr6.33_3	AUGUSTUS	exon	18175603	18175937	.	+	.	transcript_id "file_1_file_1_jg2023.t2"; gene_id "file_1_file_1_jg2023";
dmelr6.33_3	AUGUSTUS	intron	18175938	18176003	.	+	.	transcript_id "file_1_file_1_jg2023.t2"; gene_id "file_1_file_1_jg2023";
dmelr6.33_3	AUGUSTUS	CDS	18176004	18176234	1	+	1	transcript_id "file_1_file_1_jg2023.t2"; gene_id "file_1_file_1_jg2023";
dmelr6.33_3	AUGUSTUS	exon	18176004	18176234	.	+	.	transcript_id "file_1_file_1_jg2023.t2"; gene_id "file_1_file_1_jg2023";
dmelr6.33_3	AUGUSTUS	intron	18176235	18176306	.	+	.	transcript_id "file_1_file_1_jg2023.t2"; gene_id "file_1_file_1_jg2023";
dmelr6.33_3	AUGUSTUS	CDS	18176307	18176699	1	+	1	transcript_id "file_1_file_1_jg2023.t2"; gene_id "file_1_file_1_jg2023";
dmelr6.33_3	AUGUSTUS	exon	18176307	18176699	.	+	.	transcript_id "file_1_file_1_jg2023.t2"; gene_id "file_1_file_1_jg2023";
dmelr6.33_3	AUGUSTUS	intron	18176700	18176804	.	+	.	transcript_id "file_1_file_1_jg2023.t2"; gene_id "file_1_file_1_jg2023";
dmelr6.33_3	AUGUSTUS	CDS	18176805	18177048	1	+	1	transcript_id "file_1_file_1_jg2023.t2"; gene_id "file_1_file_1_jg2023";
dmelr6.33_3	AUGUSTUS	exon	18176805	18177048	.	+	.	transcript_id "file_1_file_1_jg2023.t2"; gene_id "file_1_file_1_jg2023";
dmelr6.33_3	AUGUSTUS	intron	18177049	18177902	.	+	.	transcript_id "file_1_file_1_jg2023.t2"; gene_id "file_1_file_1_jg2023";
dmelr6.33_3	AUGUSTUS	transcript	18169706	18178046	.	+	.	transcript_id "file_1_file_1_jg2023.t2"; gene_id "file_1_file_1_jg2023"
dmelr6.33_3	AUGUSTUS	gene	18169706	18178046	.	+	.	jg2023
dmelr6.33_3	AUGUSTUS	CDS	18177903	18178046	1	+	0	transcript_id "file_1_file_1_jg2023.t2"; gene_id "file_1_file_1_jg2023";
dmelr6.33_3	AUGUSTUS	exon	18177903	18178046	.	+	.	transcript_id "file_1_file_1_jg2023.t2"; gene_id "file_1_file_1_jg2023";
dmelr6.33_3	AUGUSTUS	stop_codon	18178044	18178046	.	+	0	transcript_id "file_1_file_1_jg2023.t2"; gene_id "file_1_file_1_jg2023";
dmelr6.33_2	AUGUSTUS	stop_codon	17662226	17662228	.	-	0	transcript_id "file_1_file_1_jg14184.t1"; gene_id "file_1_file_1_jg14184";
dmelr6.33_2	AUGUSTUS	CDS	17662226	17664619	1	-	0	transcript_id "file_1_file_1_jg14184.t1"; gene_id "file_1_file_1_jg14184";
dmelr6.33_2	AUGUSTUS	exon	17662226	17664619	.	-	.	transcript_id "file_1_file_1_jg14184.t1"; gene_id "file_1_file_1_jg14184";
dmelr6.33_2	AUGUSTUS	transcript	17662226	17664619	.	-	.	transcript_id "file_1_file_1_jg14184.t1"; gene_id "file_1_file_1_jg14184"
dmelr6.33_2	AUGUSTUS	gene	17662226	17664619	.	-	.	jg14184
dmelr6.33_2	AUGUSTUS	start_codon	17664617	17664619	.	-	0	transcript_id "file_1_file_1_jg14184.t1"; gene_id "file_1_file_1_jg14184";
dmelr6.33_0	AUGUSTUS	start_codon	21498520	21498522	.	+	0	transcript_id "file_1_file_1_jg6395.t1"; gene_id "file_1_file_1_jg6395";
dmelr6.33_0	AUGUSTUS	CDS	21498520	21498894	1	+	0	transcript_id "file_1_file_1_jg6395.t1"; gene_id "file_1_file_1_jg6395";
dmelr6.33_0	AUGUSTUS	exon	21498520	21498894	.	+	.	transcript_id "file_1_file_1_jg6395.t1"; gene_id "file_1_file_1_jg6395";
dmelr6.33_0	AUGUSTUS	transcript	21498520	21498894	.	+	.	transcript_id "file_1_file_1_jg6395.t1"; gene_id "file_1_file_1_jg6395"
dmelr6.33_0	AUGUSTUS	gene	21498520	21498894	.	+	.	jg6395
dmelr6.33_0	AUGUSTUS	stop_codon	21498892	21498894	.	+	0	transcript_id "file_1_file_1_jg6395.t1"; gene_id "file_1_file_1_jg6395";
dmelr6.33_3	AUGUSTUS	start_codon	5637266	5637268	.	+	0	transcript_id "file_1_file_1_jg446.t1"; gene_id "file_1_file_1_jg446";
dmelr6.33_3	AUGUSTUS	CDS	5637266	5638582	1	+	0	transcript_id "file_1_file_1_jg446.t1"; gene_id "file_1_file_1_jg446";
dmelr6.33_3	AUGUSTUS	exon	5637266	5638582	.	+	.	transcript_id "file_1_file_1_jg446.t1"; gene_id "file_1_file_1_jg446";
dmelr6.33_3	AUGUSTUS	transcript	5637266	5638582	.	+	.	transcript_id "file_1_file_1_jg446.t1"; gene_id "file_1_file_1_jg446"
dmelr6.33_3	AUGUSTUS	gene	5637266	5638582	.	+	.	jg446
dmelr6.33_3	AUGUSTUS	stop_codon	5638580	5638582	.	+	0	transcript_id "file_1_file_1_jg446.t1"; gene_id "file_1_file_1_jg446";
dmelr6.33_0	AUGUSTUS	start_codon	7771326	7771328	.	+	0	transcript_id "file_1_file_1_jg4788.t2"; gene_id "file_1_file_1_jg4788";
dmelr6.33_0	AUGUSTUS	CDS	7771326	7771605	0.98	+	0	transcript_id "file_1_file_1_jg4788.t2"; gene_id "file_1_file_1_jg4788";
dmelr6.33_0	AUGUSTUS	exon	7771326	7771605	.	+	.	transcript_id "file_1_file_1_jg4788.t2"; gene_id "file_1_file_1_jg4788";
dmelr6.33_0	AUGUSTUS	intron	7771606	7773068	.	+	.	transcript_id "file_1_file_1_jg4788.t2"; gene_id "file_1_file_1_jg4788";
dmelr6.33_0	AUGUSTUS	CDS	7773069	7773250	1	+	2	transcript_id "file_1_file_1_jg4788.t2"; gene_id "file_1_file_1_jg4788";
dmelr6.33_0	AUGUSTUS	exon	7773069	7773250	.	+	.	transcript_id "file_1_file_1_jg4788.t2"; gene_id "file_1_file_1_jg4788";
dmelr6.33_0	AUGUSTUS	intron	7773251	7773464	.	+	.	transcript_id "file_1_file_1_jg4788.t2"; gene_id "file_1_file_1_jg4788";
dmelr6.33_0	AUGUSTUS	CDS	7773465	7773658	1	+	0	transcript_id "file_1_file_1_jg4788.t2"; gene_id "file_1_file_1_jg4788";
dmelr6.33_0	AUGUSTUS	exon	7773465	7773658	.	+	.	transcript_id "file_1_file_1_jg4788.t2"; gene_id "file_1_file_1_jg4788";
dmelr6.33_0	AUGUSTUS	intron	7773659	7774224	.	+	.	transcript_id "file_1_file_1_jg4788.t2"; gene_id "file_1_file_1_jg4788";
dmelr6.33_0	AUGUSTUS	transcript	7771326	7774396	.	+	.	transcript_id "file_1_file_1_jg4788.t2"; gene_id "file_1_file_1_jg4788"
dmelr6.33_0	AUGUSTUS	CDS	7774225	7774396	1	+	1	transcript_id "file_1_file_1_jg4788.t2"; gene_id "file_1_file_1_jg4788";
dmelr6.33_0	AUGUSTUS	exon	7774225	7774396	.	+	.	transcript_id "file_1_file_1_jg4788.t2"; gene_id "file_1_file_1_jg4788";
dmelr6.33_0	AUGUSTUS	stop_codon	7774394	7774396	.	+	0	transcript_id "file_1_file_1_jg4788.t2"; gene_id "file_1_file_1_jg4788";
dmelr6.33_3	AUGUSTUS	start_codon	21482387	21482389	.	+	0	transcript_id "file_1_file_1_jg2438.t1"; gene_id "file_1_file_1_jg2438";
dmelr6.33_3	AUGUSTUS	CDS	21482387	21482461	1	+	0	transcript_id "file_1_file_1_jg2438.t1"; gene_id "file_1_file_1_jg2438";
dmelr6.33_3	AUGUSTUS	exon	21482387	21482461	.	+	.	transcript_id "file_1_file_1_jg2438.t1"; gene_id "file_1_file_1_jg2438";
dmelr6.33_3	AUGUSTUS	intron	21482462	21482518	.	+	.	transcript_id "file_1_file_1_jg2438.t1"; gene_id "file_1_file_1_jg2438";
dmelr6.33_3	AUGUSTUS	CDS	21482519	21482852	1	+	0	transcript_id "file_1_file_1_jg2438.t1"; gene_id "file_1_file_1_jg2438";
dmelr6.33_3	AUGUSTUS	exon	21482519	21482852	.	+	.	transcript_id "file_1_file_1_jg2438.t1"; gene_id "file_1_file_1_jg2438";
dmelr6.33_3	AUGUSTUS	intron	21482853	21482980	.	+	.	transcript_id "file_1_file_1_jg2438.t1"; gene_id "file_1_file_1_jg2438";
dmelr6.33_3	AUGUSTUS	CDS	21482981	21483855	1	+	2	transcript_id "file_1_file_1_jg2438.t1"; gene_id "file_1_file_1_jg2438";
dmelr6.33_3	AUGUSTUS	exon	21482981	21483855	.	+	.	transcript_id "file_1_file_1_jg2438.t1"; gene_id "file_1_file_1_jg2438";
dmelr6.33_3	AUGUSTUS	intron	21483856	21483951	.	+	.	transcript_id "file_1_file_1_jg2438.t1"; gene_id "file_1_file_1_jg2438";
dmelr6.33_3	AUGUSTUS	CDS	21483952	21486603	0.23	+	0	transcript_id "file_1_file_1_jg2438.t1"; gene_id "file_1_file_1_jg2438";
dmelr6.33_3	AUGUSTUS	exon	21483952	21486603	.	+	.	transcript_id "file_1_file_1_jg2438.t1"; gene_id "file_1_file_1_jg2438";
dmelr6.33_3	AUGUSTUS	intron	21486604	21486666	.	+	.	transcript_id "file_1_file_1_jg2438.t1"; gene_id "file_1_file_1_jg2438";
dmelr6.33_3	AUGUSTUS	CDS	21486667	21486878	1	+	0	transcript_id "file_1_file_1_jg2438.t1"; gene_id "file_1_file_1_jg2438";
dmelr6.33_3	AUGUSTUS	exon	21486667	21486878	.	+	.	transcript_id "file_1_file_1_jg2438.t1"; gene_id "file_1_file_1_jg2438";
dmelr6.33_3	AUGUSTUS	intron	21486879	21486932	.	+	.	transcript_id "file_1_file_1_jg2438.t1"; gene_id "file_1_file_1_jg2438";
dmelr6.33_3	AUGUSTUS	transcript	21482387	21487254	.	+	.	transcript_id "file_1_file_1_jg2438.t1"; gene_id "file_1_file_1_jg2438"
dmelr6.33_3	AUGUSTUS	gene	21482387	21487254	.	+	.	jg2438
dmelr6.33_3	AUGUSTUS	CDS	21486933	21487254	1	+	1	transcript_id "file_1_file_1_jg2438.t1"; gene_id "file_1_file_1_jg2438";
dmelr6.33_3	AUGUSTUS	exon	21486933	21487254	.	+	.	transcript_id "file_1_file_1_jg2438.t1"; gene_id "file_1_file_1_jg2438";
dmelr6.33_3	AUGUSTUS	stop_codon	21487252	21487254	.	+	0	transcript_id "file_1_file_1_jg2438.t1"; gene_id "file_1_file_1_jg2438";
dmelr6.33_2	AUGUSTUS	stop_codon	3897459	3897461	.	-	0	transcript_id "file_1_file_1_jg12524.t1"; gene_id "file_1_file_1_jg12524";
dmelr6.33_2	AUGUSTUS	CDS	3897459	3897940	1	-	2	transcript_id "file_1_file_1_jg12524.t1"; gene_id "file_1_file_1_jg12524";
dmelr6.33_2	AUGUSTUS	exon	3897459	3897940	.	-	.	transcript_id "file_1_file_1_jg12524.t1"; gene_id "file_1_file_1_jg12524";
dmelr6.33_2	AUGUSTUS	intron	3897941	3898003	.	-	.	transcript_id "file_1_file_1_jg12524.t1"; gene_id "file_1_file_1_jg12524";
dmelr6.33_2	AUGUSTUS	CDS	3898004	3898797	1	-	1	transcript_id "file_1_file_1_jg12524.t1"; gene_id "file_1_file_1_jg12524";
dmelr6.33_2	AUGUSTUS	exon	3898004	3898797	.	-	.	transcript_id "file_1_file_1_jg12524.t1"; gene_id "file_1_file_1_jg12524";
dmelr6.33_2	AUGUSTUS	intron	3898798	3898861	.	-	.	transcript_id "file_1_file_1_jg12524.t1"; gene_id "file_1_file_1_jg12524";
dmelr6.33_2	AUGUSTUS	CDS	3898862	3898959	1	-	0	transcript_id "file_1_file_1_jg12524.t1"; gene_id "file_1_file_1_jg12524";
dmelr6.33_2	AUGUSTUS	exon	3898862	3898959	.	-	.	transcript_id "file_1_file_1_jg12524.t1"; gene_id "file_1_file_1_jg12524";
dmelr6.33_2	AUGUSTUS	intron	3898960	3899014	.	-	.	transcript_id "file_1_file_1_jg12524.t1"; gene_id "file_1_file_1_jg12524";
dmelr6.33_2	AUGUSTUS	transcript	3897459	3899098	.	-	.	transcript_id "file_1_file_1_jg12524.t1"; gene_id "file_1_file_1_jg12524"
dmelr6.33_2	AUGUSTUS	gene	3897459	3899098	.	-	.	jg12524
dmelr6.33_2	AUGUSTUS	CDS	3899015	3899098	1	-	0	transcript_id "file_1_file_1_jg12524.t1"; gene_id "file_1_file_1_jg12524";
dmelr6.33_2	AUGUSTUS	exon	3899015	3899098	.	-	.	transcript_id "file_1_file_1_jg12524.t1"; gene_id "file_1_file_1_jg12524";
dmelr6.33_2	AUGUSTUS	start_codon	3899096	3899098	.	-	0	transcript_id "file_1_file_1_jg12524.t1"; gene_id "file_1_file_1_jg12524";
dmelr6.33_1	AUGUSTUS	start_codon	18706084	18706086	.	+	0	transcript_id "file_1_file_1_jg11035.t1"; gene_id "file_1_file_1_jg11035";
dmelr6.33_1	AUGUSTUS	CDS	18706084	18706200	1	+	0	transcript_id "file_1_file_1_jg11035.t1"; gene_id "file_1_file_1_jg11035";
dmelr6.33_1	AUGUSTUS	exon	18706084	18706200	.	+	.	transcript_id "file_1_file_1_jg11035.t1"; gene_id "file_1_file_1_jg11035";
dmelr6.33_1	AUGUSTUS	intron	18706201	18706254	.	+	.	transcript_id "file_1_file_1_jg11035.t1"; gene_id "file_1_file_1_jg11035";
dmelr6.33_1	AUGUSTUS	CDS	18706255	18707015	1	+	0	transcript_id "file_1_file_1_jg11035.t1"; gene_id "file_1_file_1_jg11035";
dmelr6.33_1	AUGUSTUS	exon	18706255	18707015	.	+	.	transcript_id "file_1_file_1_jg11035.t1"; gene_id "file_1_file_1_jg11035";
dmelr6.33_1	AUGUSTUS	intron	18707016	18707097	.	+	.	transcript_id "file_1_file_1_jg11035.t1"; gene_id "file_1_file_1_jg11035";
dmelr6.33_1	AUGUSTUS	CDS	18707098	18707292	1	+	1	transcript_id "file_1_file_1_jg11035.t1"; gene_id "file_1_file_1_jg11035";
dmelr6.33_1	AUGUSTUS	exon	18707098	18707292	.	+	.	transcript_id "file_1_file_1_jg11035.t1"; gene_id "file_1_file_1_jg11035";
dmelr6.33_1	AUGUSTUS	intron	18707293	18707352	.	+	.	transcript_id "file_1_file_1_jg11035.t1"; gene_id "file_1_file_1_jg11035";
dmelr6.33_1	AUGUSTUS	transcript	18706084	18708022	.	+	.	transcript_id "file_1_file_1_jg11035.t1"; gene_id "file_1_file_1_jg11035"
dmelr6.33_1	AUGUSTUS	gene	18706084	18708022	.	+	.	jg11035
dmelr6.33_1	AUGUSTUS	CDS	18707353	18708022	1	+	1	transcript_id "file_1_file_1_jg11035.t1"; gene_id "file_1_file_1_jg11035";
dmelr6.33_1	AUGUSTUS	exon	18707353	18708022	.	+	.	transcript_id "file_1_file_1_jg11035.t1"; gene_id "file_1_file_1_jg11035";
dmelr6.33_1	AUGUSTUS	stop_codon	18708020	18708022	.	+	0	transcript_id "file_1_file_1_jg11035.t1"; gene_id "file_1_file_1_jg11035";
dmelr6.33_1	AUGUSTUS	start_codon	10883632	10883634	.	+	0	transcript_id "file_1_file_1_jg9895.t1"; gene_id "file_1_file_1_jg9895";
dmelr6.33_1	AUGUSTUS	CDS	10883632	10884035	1	+	0	transcript_id "file_1_file_1_jg9895.t1"; gene_id "file_1_file_1_jg9895";
dmelr6.33_1	AUGUSTUS	exon	10883632	10884035	.	+	.	transcript_id "file_1_file_1_jg9895.t1"; gene_id "file_1_file_1_jg9895";
dmelr6.33_1	AUGUSTUS	intron	10884036	10884103	.	+	.	transcript_id "file_1_file_1_jg9895.t1"; gene_id "file_1_file_1_jg9895";
dmelr6.33_1	AUGUSTUS	transcript	10883632	10884800	.	+	.	transcript_id "file_1_file_1_jg9895.t1"; gene_id "file_1_file_1_jg9895"
dmelr6.33_1	AUGUSTUS	gene	10883632	10884800	.	+	.	jg9895
dmelr6.33_1	AUGUSTUS	CDS	10884104	10884800	1	+	1	transcript_id "file_1_file_1_jg9895.t1"; gene_id "file_1_file_1_jg9895";
dmelr6.33_1	AUGUSTUS	exon	10884104	10884800	.	+	.	transcript_id "file_1_file_1_jg9895.t1"; gene_id "file_1_file_1_jg9895";
dmelr6.33_1	AUGUSTUS	stop_codon	10884798	10884800	.	+	0	transcript_id "file_1_file_1_jg9895.t1"; gene_id "file_1_file_1_jg9895";
dmelr6.33_1	AUGUSTUS	start_codon	18020295	18020297	.	+	0	transcript_id "file_1_file_1_jg10926.t4"; gene_id "file_1_file_1_jg10926";
dmelr6.33_1	AUGUSTUS	CDS	18020295	18020348	0.75	+	0	transcript_id "file_1_file_1_jg10926.t4"; gene_id "file_1_file_1_jg10926";
dmelr6.33_1	AUGUSTUS	exon	18020295	18020348	.	+	.	transcript_id "file_1_file_1_jg10926.t4"; gene_id "file_1_file_1_jg10926";
dmelr6.33_1	AUGUSTUS	intron	18020349	18020428	.	+	.	transcript_id "file_1_file_1_jg10926.t4"; gene_id "file_1_file_1_jg10926";
dmelr6.33_1	AUGUSTUS	CDS	18020429	18020761	1	+	0	transcript_id "file_1_file_1_jg10926.t4"; gene_id "file_1_file_1_jg10926";
dmelr6.33_1	AUGUSTUS	exon	18020429	18020761	.	+	.	transcript_id "file_1_file_1_jg10926.t4"; gene_id "file_1_file_1_jg10926";
dmelr6.33_1	AUGUSTUS	intron	18020762	18020829	.	+	.	transcript_id "file_1_file_1_jg10926.t4"; gene_id "file_1_file_1_jg10926";
dmelr6.33_1	AUGUSTUS	CDS	18020830	18020916	0.59	+	0	transcript_id "file_1_file_1_jg10926.t4"; gene_id "file_1_file_1_jg10926";
dmelr6.33_1	AUGUSTUS	exon	18020830	18020916	.	+	.	transcript_id "file_1_file_1_jg10926.t4"; gene_id "file_1_file_1_jg10926";
dmelr6.33_1	AUGUSTUS	intron	18020917	18021037	.	+	.	transcript_id "file_1_file_1_jg10926.t4"; gene_id "file_1_file_1_jg10926";
dmelr6.33_1	AUGUSTUS	CDS	18021038	18021157	0.78	+	0	transcript_id "file_1_file_1_jg10926.t4"; gene_id "file_1_file_1_jg10926";
dmelr6.33_1	AUGUSTUS	exon	18021038	18021157	.	+	.	transcript_id "file_1_file_1_jg10926.t4"; gene_id "file_1_file_1_jg10926";
dmelr6.33_1	AUGUSTUS	intron	18021158	18021247	.	+	.	transcript_id "file_1_file_1_jg10926.t4"; gene_id "file_1_file_1_jg10926";
dmelr6.33_1	AUGUSTUS	CDS	18021248	18021367	0.82	+	0	transcript_id "file_1_file_1_jg10926.t4"; gene_id "file_1_file_1_jg10926";
dmelr6.33_1	AUGUSTUS	exon	18021248	18021367	.	+	.	transcript_id "file_1_file_1_jg10926.t4"; gene_id "file_1_file_1_jg10926";
dmelr6.33_1	AUGUSTUS	intron	18021368	18021487	.	+	.	transcript_id "file_1_file_1_jg10926.t4"; gene_id "file_1_file_1_jg10926";
dmelr6.33_1	AUGUSTUS	CDS	18021488	18021517	0.82	+	0	transcript_id "file_1_file_1_jg10926.t4"; gene_id "file_1_file_1_jg10926";
dmelr6.33_1	AUGUSTUS	exon	18021488	18021517	.	+	.	transcript_id "file_1_file_1_jg10926.t4"; gene_id "file_1_file_1_jg10926";
dmelr6.33_1	AUGUSTUS	intron	18021518	18021577	.	+	.	transcript_id "file_1_file_1_jg10926.t4"; gene_id "file_1_file_1_jg10926";
dmelr6.33_1	AUGUSTUS	CDS	18021578	18021637	0.82	+	0	transcript_id "file_1_file_1_jg10926.t4"; gene_id "file_1_file_1_jg10926";
dmelr6.33_1	AUGUSTUS	exon	18021578	18021637	.	+	.	transcript_id "file_1_file_1_jg10926.t4"; gene_id "file_1_file_1_jg10926";
dmelr6.33_1	AUGUSTUS	intron	18021638	18021697	.	+	.	transcript_id "file_1_file_1_jg10926.t4"; gene_id "file_1_file_1_jg10926";
dmelr6.33_1	AUGUSTUS	CDS	18021698	18021787	0.82	+	0	transcript_id "file_1_file_1_jg10926.t4"; gene_id "file_1_file_1_jg10926";
dmelr6.33_1	AUGUSTUS	exon	18021698	18021787	.	+	.	transcript_id "file_1_file_1_jg10926.t4"; gene_id "file_1_file_1_jg10926";
dmelr6.33_1	AUGUSTUS	intron	18021788	18021967	.	+	.	transcript_id "file_1_file_1_jg10926.t4"; gene_id "file_1_file_1_jg10926";
dmelr6.33_1	AUGUSTUS	CDS	18021968	18022094	0.73	+	0	transcript_id "file_1_file_1_jg10926.t4"; gene_id "file_1_file_1_jg10926";
dmelr6.33_1	AUGUSTUS	exon	18021968	18022094	.	+	.	transcript_id "file_1_file_1_jg10926.t4"; gene_id "file_1_file_1_jg10926";
dmelr6.33_1	AUGUSTUS	intron	18022095	18022168	.	+	.	transcript_id "file_1_file_1_jg10926.t4"; gene_id "file_1_file_1_jg10926";
dmelr6.33_1	AUGUSTUS	transcript	18020295	18022311	.	+	.	transcript_id "file_1_file_1_jg10926.t4"; gene_id "file_1_file_1_jg10926"
dmelr6.33_1	AUGUSTUS	CDS	18022169	18022311	0.73	+	2	transcript_id "file_1_file_1_jg10926.t4"; gene_id "file_1_file_1_jg10926";
dmelr6.33_1	AUGUSTUS	exon	18022169	18022311	.	+	.	transcript_id "file_1_file_1_jg10926.t4"; gene_id "file_1_file_1_jg10926";
dmelr6.33_1	AUGUSTUS	stop_codon	18022309	18022311	.	+	0	transcript_id "file_1_file_1_jg10926.t4"; gene_id "file_1_file_1_jg10926";
dmelr6.33_0	AUGUSTUS	stop_codon	15905677	15905679	.	-	0	transcript_id "file_1_file_1_jg5772.t1"; gene_id "file_1_file_1_jg5772";
dmelr6.33_0	AUGUSTUS	CDS	15905677	15905813	1	-	2	transcript_id "file_1_file_1_jg5772.t1"; gene_id "file_1_file_1_jg5772";
dmelr6.33_0	AUGUSTUS	exon	15905677	15905813	.	-	.	transcript_id "file_1_file_1_jg5772.t1"; gene_id "file_1_file_1_jg5772";
dmelr6.33_0	AUGUSTUS	intron	15905814	15906317	.	-	.	transcript_id "file_1_file_1_jg5772.t1"; gene_id "file_1_file_1_jg5772";
dmelr6.33_0	AUGUSTUS	CDS	15906318	15906489	1	-	0	transcript_id "file_1_file_1_jg5772.t1"; gene_id "file_1_file_1_jg5772";
dmelr6.33_0	AUGUSTUS	exon	15906318	15906489	.	-	.	transcript_id "file_1_file_1_jg5772.t1"; gene_id "file_1_file_1_jg5772";
dmelr6.33_0	AUGUSTUS	intron	15906490	15906548	.	-	.	transcript_id "file_1_file_1_jg5772.t1"; gene_id "file_1_file_1_jg5772";
dmelr6.33_0	AUGUSTUS	CDS	15906549	15906805	1	-	2	transcript_id "file_1_file_1_jg5772.t1"; gene_id "file_1_file_1_jg5772";
dmelr6.33_0	AUGUSTUS	exon	15906549	15906805	.	-	.	transcript_id "file_1_file_1_jg5772.t1"; gene_id "file_1_file_1_jg5772";
dmelr6.33_0	AUGUSTUS	intron	15906806	15906863	.	-	.	transcript_id "file_1_file_1_jg5772.t1"; gene_id "file_1_file_1_jg5772";
dmelr6.33_0	AUGUSTUS	CDS	15906864	15906999	1	-	0	transcript_id "file_1_file_1_jg5772.t1"; gene_id "file_1_file_1_jg5772";
dmelr6.33_0	AUGUSTUS	exon	15906864	15906999	.	-	.	transcript_id "file_1_file_1_jg5772.t1"; gene_id "file_1_file_1_jg5772";
dmelr6.33_0	AUGUSTUS	intron	15907000	15908066	.	-	.	transcript_id "file_1_file_1_jg5772.t1"; gene_id "file_1_file_1_jg5772";
dmelr6.33_0	AUGUSTUS	CDS	15908067	15908278	1	-	2	transcript_id "file_1_file_1_jg5772.t1"; gene_id "file_1_file_1_jg5772";
dmelr6.33_0	AUGUSTUS	exon	15908067	15908278	.	-	.	transcript_id "file_1_file_1_jg5772.t1"; gene_id "file_1_file_1_jg5772";
dmelr6.33_0	AUGUSTUS	intron	15908279	15917142	.	-	.	transcript_id "file_1_file_1_jg5772.t1"; gene_id "file_1_file_1_jg5772";
dmelr6.33_0	AUGUSTUS	transcript	15905677	15917263	.	-	.	transcript_id "file_1_file_1_jg5772.t1"; gene_id "file_1_file_1_jg5772"
dmelr6.33_0	AUGUSTUS	gene	15905677	15917263	.	-	.	jg5772
dmelr6.33_0	AUGUSTUS	CDS	15917143	15917263	0.35	-	0	transcript_id "file_1_file_1_jg5772.t1"; gene_id "file_1_file_1_jg5772";
dmelr6.33_0	AUGUSTUS	exon	15917143	15917263	.	-	.	transcript_id "file_1_file_1_jg5772.t1"; gene_id "file_1_file_1_jg5772";
dmelr6.33_0	AUGUSTUS	start_codon	15917261	15917263	.	-	0	transcript_id "file_1_file_1_jg5772.t1"; gene_id "file_1_file_1_jg5772";
dmelr6.33_3	AUGUSTUS	stop_codon	23537039	23537041	.	-	0	transcript_id "file_1_file_1_jg2697.t1"; gene_id "file_1_file_1_jg2697";
dmelr6.33_3	AUGUSTUS	CDS	23537039	23538405	0.99	-	2	transcript_id "file_1_file_1_jg2697.t1"; gene_id "file_1_file_1_jg2697";
dmelr6.33_3	AUGUSTUS	exon	23537039	23538405	.	-	.	transcript_id "file_1_file_1_jg2697.t1"; gene_id "file_1_file_1_jg2697";
dmelr6.33_3	AUGUSTUS	intron	23538406	23538465	.	-	.	transcript_id "file_1_file_1_jg2697.t1"; gene_id "file_1_file_1_jg2697";
dmelr6.33_3	AUGUSTUS	transcript	23537039	23538721	.	-	.	transcript_id "file_1_file_1_jg2697.t1"; gene_id "file_1_file_1_jg2697"
dmelr6.33_3	AUGUSTUS	gene	23537039	23538721	.	-	.	jg2697
dmelr6.33_3	AUGUSTUS	CDS	23538466	23538721	1	-	0	transcript_id "file_1_file_1_jg2697.t1"; gene_id "file_1_file_1_jg2697";
dmelr6.33_3	AUGUSTUS	exon	23538466	23538721	.	-	.	transcript_id "file_1_file_1_jg2697.t1"; gene_id "file_1_file_1_jg2697";
dmelr6.33_3	AUGUSTUS	start_codon	23538719	23538721	.	-	0	transcript_id "file_1_file_1_jg2697.t1"; gene_id "file_1_file_1_jg2697";
dmelr6.33_3	AUGUSTUS	start_codon	4085479	4085481	.	+	0	transcript_id "file_1_file_1_jg252.t1"; gene_id "file_1_file_1_jg252";
dmelr6.33_3	AUGUSTUS	CDS	4085479	4085578	0.97	+	0	transcript_id "file_1_file_1_jg252.t1"; gene_id "file_1_file_1_jg252";
dmelr6.33_3	AUGUSTUS	exon	4085479	4085578	.	+	.	transcript_id "file_1_file_1_jg252.t1"; gene_id "file_1_file_1_jg252";
dmelr6.33_3	AUGUSTUS	intron	4085579	4093945	.	+	.	transcript_id "file_1_file_1_jg252.t1"; gene_id "file_1_file_1_jg252";
dmelr6.33_3	AUGUSTUS	CDS	4093946	4094074	1	+	2	transcript_id "file_1_file_1_jg252.t1"; gene_id "file_1_file_1_jg252";
dmelr6.33_3	AUGUSTUS	exon	4093946	4094074	.	+	.	transcript_id "file_1_file_1_jg252.t1"; gene_id "file_1_file_1_jg252";
dmelr6.33_3	AUGUSTUS	intron	4094075	4094148	.	+	.	transcript_id "file_1_file_1_jg252.t1"; gene_id "file_1_file_1_jg252";
dmelr6.33_3	AUGUSTUS	CDS	4094149	4094456	1	+	2	transcript_id "file_1_file_1_jg252.t1"; gene_id "file_1_file_1_jg252";
dmelr6.33_3	AUGUSTUS	exon	4094149	4094456	.	+	.	transcript_id "file_1_file_1_jg252.t1"; gene_id "file_1_file_1_jg252";
dmelr6.33_3	AUGUSTUS	intron	4094457	4095774	.	+	.	transcript_id "file_1_file_1_jg252.t1"; gene_id "file_1_file_1_jg252";
dmelr6.33_3	AUGUSTUS	CDS	4095775	4095991	1	+	0	transcript_id "file_1_file_1_jg252.t1"; gene_id "file_1_file_1_jg252";
dmelr6.33_3	AUGUSTUS	exon	4095775	4095991	.	+	.	transcript_id "file_1_file_1_jg252.t1"; gene_id "file_1_file_1_jg252";
dmelr6.33_3	AUGUSTUS	intron	4095992	4099865	.	+	.	transcript_id "file_1_file_1_jg252.t1"; gene_id "file_1_file_1_jg252";
dmelr6.33_3	AUGUSTUS	CDS	4099866	4100015	1	+	2	transcript_id "file_1_file_1_jg252.t1"; gene_id "file_1_file_1_jg252";
dmelr6.33_3	AUGUSTUS	exon	4099866	4100015	.	+	.	transcript_id "file_1_file_1_jg252.t1"; gene_id "file_1_file_1_jg252";
dmelr6.33_3	AUGUSTUS	intron	4100016	4101244	.	+	.	transcript_id "file_1_file_1_jg252.t1"; gene_id "file_1_file_1_jg252";
dmelr6.33_3	AUGUSTUS	CDS	4101245	4101388	1	+	2	transcript_id "file_1_file_1_jg252.t1"; gene_id "file_1_file_1_jg252";
dmelr6.33_3	AUGUSTUS	exon	4101245	4101388	.	+	.	transcript_id "file_1_file_1_jg252.t1"; gene_id "file_1_file_1_jg252";
dmelr6.33_3	AUGUSTUS	intron	4101389	4101464	.	+	.	transcript_id "file_1_file_1_jg252.t1"; gene_id "file_1_file_1_jg252";
dmelr6.33_3	AUGUSTUS	CDS	4101465	4101770	0.96	+	2	transcript_id "file_1_file_1_jg252.t1"; gene_id "file_1_file_1_jg252";
dmelr6.33_3	AUGUSTUS	exon	4101465	4101770	.	+	.	transcript_id "file_1_file_1_jg252.t1"; gene_id "file_1_file_1_jg252";
dmelr6.33_3	AUGUSTUS	intron	4101771	4101860	.	+	.	transcript_id "file_1_file_1_jg252.t1"; gene_id "file_1_file_1_jg252";
dmelr6.33_3	AUGUSTUS	CDS	4101861	4102120	1	+	2	transcript_id "file_1_file_1_jg252.t1"; gene_id "file_1_file_1_jg252";
dmelr6.33_3	AUGUSTUS	exon	4101861	4102120	.	+	.	transcript_id "file_1_file_1_jg252.t1"; gene_id "file_1_file_1_jg252";
dmelr6.33_3	AUGUSTUS	intron	4102121	4102175	.	+	.	transcript_id "file_1_file_1_jg252.t1"; gene_id "file_1_file_1_jg252";
dmelr6.33_3	AUGUSTUS	CDS	4102176	4102443	1	+	0	transcript_id "file_1_file_1_jg252.t1"; gene_id "file_1_file_1_jg252";
dmelr6.33_3	AUGUSTUS	exon	4102176	4102443	.	+	.	transcript_id "file_1_file_1_jg252.t1"; gene_id "file_1_file_1_jg252";
dmelr6.33_3	AUGUSTUS	intron	4102444	4102499	.	+	.	transcript_id "file_1_file_1_jg252.t1"; gene_id "file_1_file_1_jg252";
dmelr6.33_3	AUGUSTUS	transcript	4085479	4102831	.	+	.	transcript_id "file_1_file_1_jg252.t1"; gene_id "file_1_file_1_jg252"
dmelr6.33_3	AUGUSTUS	gene	4085479	4102831	.	+	.	jg252
dmelr6.33_3	AUGUSTUS	CDS	4102500	4102831	0.75	+	2	transcript_id "file_1_file_1_jg252.t1"; gene_id "file_1_file_1_jg252";
dmelr6.33_3	AUGUSTUS	exon	4102500	4102831	.	+	.	transcript_id "file_1_file_1_jg252.t1"; gene_id "file_1_file_1_jg252";
dmelr6.33_3	AUGUSTUS	stop_codon	4102829	4102831	.	+	0	transcript_id "file_1_file_1_jg252.t1"; gene_id "file_1_file_1_jg252";
dmelr6.33_0	AUGUSTUS	stop_codon	2980176	2980178	.	-	0	transcript_id "file_1_file_1_jg4192.t1"; gene_id "file_1_file_1_jg4192";
dmelr6.33_0	AUGUSTUS	CDS	2980176	2980377	1	-	1	transcript_id "file_1_file_1_jg4192.t1"; gene_id "file_1_file_1_jg4192";
dmelr6.33_0	AUGUSTUS	exon	2980176	2980377	.	-	.	transcript_id "file_1_file_1_jg4192.t1"; gene_id "file_1_file_1_jg4192";
dmelr6.33_0	AUGUSTUS	intron	2980378	2980469	.	-	.	transcript_id "file_1_file_1_jg4192.t1"; gene_id "file_1_file_1_jg4192";
dmelr6.33_0	AUGUSTUS	CDS	2980470	2980574	1	-	1	transcript_id "file_1_file_1_jg4192.t1"; gene_id "file_1_file_1_jg4192";
dmelr6.33_0	AUGUSTUS	exon	2980470	2980574	.	-	.	transcript_id "file_1_file_1_jg4192.t1"; gene_id "file_1_file_1_jg4192";
dmelr6.33_0	AUGUSTUS	intron	2980575	2980635	.	-	.	transcript_id "file_1_file_1_jg4192.t1"; gene_id "file_1_file_1_jg4192";
dmelr6.33_0	AUGUSTUS	CDS	2980636	2985177	1	-	1	transcript_id "file_1_file_1_jg4192.t1"; gene_id "file_1_file_1_jg4192";
dmelr6.33_0	AUGUSTUS	exon	2980636	2985177	.	-	.	transcript_id "file_1_file_1_jg4192.t1"; gene_id "file_1_file_1_jg4192";
dmelr6.33_0	AUGUSTUS	intron	2985178	2985239	.	-	.	transcript_id "file_1_file_1_jg4192.t1"; gene_id "file_1_file_1_jg4192";
dmelr6.33_0	AUGUSTUS	CDS	2985240	2985413	1	-	1	transcript_id "file_1_file_1_jg4192.t1"; gene_id "file_1_file_1_jg4192";
dmelr6.33_0	AUGUSTUS	exon	2985240	2985413	.	-	.	transcript_id "file_1_file_1_jg4192.t1"; gene_id "file_1_file_1_jg4192";
dmelr6.33_0	AUGUSTUS	intron	2985414	2985475	.	-	.	transcript_id "file_1_file_1_jg4192.t1"; gene_id "file_1_file_1_jg4192";
dmelr6.33_0	AUGUSTUS	CDS	2985476	2985585	1	-	0	transcript_id "file_1_file_1_jg4192.t1"; gene_id "file_1_file_1_jg4192";
dmelr6.33_0	AUGUSTUS	exon	2985476	2985585	.	-	.	transcript_id "file_1_file_1_jg4192.t1"; gene_id "file_1_file_1_jg4192";
dmelr6.33_0	AUGUSTUS	intron	2985586	2985640	.	-	.	transcript_id "file_1_file_1_jg4192.t1"; gene_id "file_1_file_1_jg4192";
dmelr6.33_0	AUGUSTUS	CDS	2985641	2986150	1	-	0	transcript_id "file_1_file_1_jg4192.t1"; gene_id "file_1_file_1_jg4192";
dmelr6.33_0	AUGUSTUS	exon	2985641	2986150	.	-	.	transcript_id "file_1_file_1_jg4192.t1"; gene_id "file_1_file_1_jg4192";
dmelr6.33_0	AUGUSTUS	intron	2986151	2987386	.	-	.	transcript_id "file_1_file_1_jg4192.t1"; gene_id "file_1_file_1_jg4192";
dmelr6.33_0	AUGUSTUS	transcript	2980176	2987446	.	-	.	transcript_id "file_1_file_1_jg4192.t1"; gene_id "file_1_file_1_jg4192"
dmelr6.33_0	AUGUSTUS	gene	2980176	2987446	.	-	.	jg4192
dmelr6.33_0	AUGUSTUS	CDS	2987387	2987446	1	-	0	transcript_id "file_1_file_1_jg4192.t1"; gene_id "file_1_file_1_jg4192";
dmelr6.33_0	AUGUSTUS	exon	2987387	2987446	.	-	.	transcript_id "file_1_file_1_jg4192.t1"; gene_id "file_1_file_1_jg4192";
dmelr6.33_0	AUGUSTUS	start_codon	2987444	2987446	.	-	0	transcript_id "file_1_file_1_jg4192.t1"; gene_id "file_1_file_1_jg4192";
dmelr6.33_2	AUGUSTUS	stop_codon	4175389	4175391	.	-	0	transcript_id "file_1_file_1_jg12578.t1"; gene_id "file_1_file_1_jg12578";
dmelr6.33_2	AUGUSTUS	CDS	4175389	4175718	1	-	0	transcript_id "file_1_file_1_jg12578.t1"; gene_id "file_1_file_1_jg12578";
dmelr6.33_2	AUGUSTUS	exon	4175389	4175718	.	-	.	transcript_id "file_1_file_1_jg12578.t1"; gene_id "file_1_file_1_jg12578";
dmelr6.33_2	AUGUSTUS	intron	4175719	4175789	.	-	.	transcript_id "file_1_file_1_jg12578.t1"; gene_id "file_1_file_1_jg12578";
dmelr6.33_2	AUGUSTUS	CDS	4175790	4175927	1	-	0	transcript_id "file_1_file_1_jg12578.t1"; gene_id "file_1_file_1_jg12578";
dmelr6.33_2	AUGUSTUS	exon	4175790	4175927	.	-	.	transcript_id "file_1_file_1_jg12578.t1"; gene_id "file_1_file_1_jg12578";
dmelr6.33_2	AUGUSTUS	intron	4175928	4176003	.	-	.	transcript_id "file_1_file_1_jg12578.t1"; gene_id "file_1_file_1_jg12578";
dmelr6.33_2	AUGUSTUS	CDS	4176004	4176298	1	-	1	transcript_id "file_1_file_1_jg12578.t1"; gene_id "file_1_file_1_jg12578";
dmelr6.33_2	AUGUSTUS	exon	4176004	4176298	.	-	.	transcript_id "file_1_file_1_jg12578.t1"; gene_id "file_1_file_1_jg12578";
dmelr6.33_2	AUGUSTUS	intron	4176299	4176351	.	-	.	transcript_id "file_1_file_1_jg12578.t1"; gene_id "file_1_file_1_jg12578";
dmelr6.33_2	AUGUSTUS	CDS	4176352	4176518	1	-	0	transcript_id "file_1_file_1_jg12578.t1"; gene_id "file_1_file_1_jg12578";
dmelr6.33_2	AUGUSTUS	exon	4176352	4176518	.	-	.	transcript_id "file_1_file_1_jg12578.t1"; gene_id "file_1_file_1_jg12578";
dmelr6.33_2	AUGUSTUS	intron	4176519	4176582	.	-	.	transcript_id "file_1_file_1_jg12578.t1"; gene_id "file_1_file_1_jg12578";
dmelr6.33_2	AUGUSTUS	CDS	4176583	4176785	1	-	2	transcript_id "file_1_file_1_jg12578.t1"; gene_id "file_1_file_1_jg12578";
dmelr6.33_2	AUGUSTUS	exon	4176583	4176785	.	-	.	transcript_id "file_1_file_1_jg12578.t1"; gene_id "file_1_file_1_jg12578";
dmelr6.33_2	AUGUSTUS	intron	4176786	4176849	.	-	.	transcript_id "file_1_file_1_jg12578.t1"; gene_id "file_1_file_1_jg12578";
dmelr6.33_2	AUGUSTUS	CDS	4176850	4176934	1	-	0	transcript_id "file_1_file_1_jg12578.t1"; gene_id "file_1_file_1_jg12578";
dmelr6.33_2	AUGUSTUS	exon	4176850	4176934	.	-	.	transcript_id "file_1_file_1_jg12578.t1"; gene_id "file_1_file_1_jg12578";
dmelr6.33_2	AUGUSTUS	intron	4176935	4177219	.	-	.	transcript_id "file_1_file_1_jg12578.t1"; gene_id "file_1_file_1_jg12578";
dmelr6.33_2	AUGUSTUS	CDS	4177220	4177430	1	-	1	transcript_id "file_1_file_1_jg12578.t1"; gene_id "file_1_file_1_jg12578";
dmelr6.33_2	AUGUSTUS	exon	4177220	4177430	.	-	.	transcript_id "file_1_file_1_jg12578.t1"; gene_id "file_1_file_1_jg12578";
dmelr6.33_2	AUGUSTUS	intron	4177431	4177497	.	-	.	transcript_id "file_1_file_1_jg12578.t1"; gene_id "file_1_file_1_jg12578";
dmelr6.33_2	AUGUSTUS	transcript	4175389	4177643	.	-	.	transcript_id "file_1_file_1_jg12578.t1"; gene_id "file_1_file_1_jg12578"
dmelr6.33_2	AUGUSTUS	gene	4175389	4177643	.	-	.	jg12578
dmelr6.33_2	AUGUSTUS	CDS	4177498	4177643	1	-	0	transcript_id "file_1_file_1_jg12578.t1"; gene_id "file_1_file_1_jg12578";
dmelr6.33_2	AUGUSTUS	exon	4177498	4177643	.	-	.	transcript_id "file_1_file_1_jg12578.t1"; gene_id "file_1_file_1_jg12578";
dmelr6.33_2	AUGUSTUS	start_codon	4177641	4177643	.	-	0	transcript_id "file_1_file_1_jg12578.t1"; gene_id "file_1_file_1_jg12578";
dmelr6.33_0	AUGUSTUS	start_codon	8992063	8992065	.	+	0	transcript_id "file_1_file_1_jg4975.t1"; gene_id "file_1_file_1_jg4975";
dmelr6.33_0	AUGUSTUS	CDS	8992063	8992384	1	+	0	transcript_id "file_1_file_1_jg4975.t1"; gene_id "file_1_file_1_jg4975";
dmelr6.33_0	AUGUSTUS	exon	8992063	8992384	.	+	.	transcript_id "file_1_file_1_jg4975.t1"; gene_id "file_1_file_1_jg4975";
dmelr6.33_0	AUGUSTUS	intron	8992385	8992690	.	+	.	transcript_id "file_1_file_1_jg4975.t1"; gene_id "file_1_file_1_jg4975";
dmelr6.33_0	AUGUSTUS	CDS	8992691	8992792	1	+	2	transcript_id "file_1_file_1_jg4975.t1"; gene_id "file_1_file_1_jg4975";
dmelr6.33_0	AUGUSTUS	exon	8992691	8992792	.	+	.	transcript_id "file_1_file_1_jg4975.t1"; gene_id "file_1_file_1_jg4975";
dmelr6.33_0	AUGUSTUS	intron	8992793	8992849	.	+	.	transcript_id "file_1_file_1_jg4975.t1"; gene_id "file_1_file_1_jg4975";
dmelr6.33_0	AUGUSTUS	CDS	8992850	8993036	1	+	2	transcript_id "file_1_file_1_jg4975.t1"; gene_id "file_1_file_1_jg4975";
dmelr6.33_0	AUGUSTUS	exon	8992850	8993036	.	+	.	transcript_id "file_1_file_1_jg4975.t1"; gene_id "file_1_file_1_jg4975";
dmelr6.33_0	AUGUSTUS	intron	8993037	8993093	.	+	.	transcript_id "file_1_file_1_jg4975.t1"; gene_id "file_1_file_1_jg4975";
dmelr6.33_0	AUGUSTUS	transcript	8992063	8993310	.	+	.	transcript_id "file_1_file_1_jg4975.t1"; gene_id "file_1_file_1_jg4975"
dmelr6.33_0	AUGUSTUS	gene	8992063	8993310	.	+	.	jg4975
dmelr6.33_0	AUGUSTUS	CDS	8993094	8993310	1	+	1	transcript_id "file_1_file_1_jg4975.t1"; gene_id "file_1_file_1_jg4975";
dmelr6.33_0	AUGUSTUS	exon	8993094	8993310	.	+	.	transcript_id "file_1_file_1_jg4975.t1"; gene_id "file_1_file_1_jg4975";
dmelr6.33_0	AUGUSTUS	stop_codon	8993308	8993310	.	+	0	transcript_id "file_1_file_1_jg4975.t1"; gene_id "file_1_file_1_jg4975";
dmelr6.33_2	AUGUSTUS	start_codon	4148929	4148931	.	+	0	transcript_id "file_1_file_1_jg12573.t1"; gene_id "file_1_file_1_jg12573";
dmelr6.33_2	AUGUSTUS	CDS	4148929	4149025	1	+	0	transcript_id "file_1_file_1_jg12573.t1"; gene_id "file_1_file_1_jg12573";
dmelr6.33_2	AUGUSTUS	exon	4148929	4149025	.	+	.	transcript_id "file_1_file_1_jg12573.t1"; gene_id "file_1_file_1_jg12573";
dmelr6.33_2	AUGUSTUS	intron	4149026	4150221	.	+	.	transcript_id "file_1_file_1_jg12573.t1"; gene_id "file_1_file_1_jg12573";
dmelr6.33_2	AUGUSTUS	CDS	4150222	4150391	1	+	2	transcript_id "file_1_file_1_jg12573.t1"; gene_id "file_1_file_1_jg12573";
dmelr6.33_2	AUGUSTUS	exon	4150222	4150391	.	+	.	transcript_id "file_1_file_1_jg12573.t1"; gene_id "file_1_file_1_jg12573";
dmelr6.33_2	AUGUSTUS	intron	4150392	4150463	.	+	.	transcript_id "file_1_file_1_jg12573.t1"; gene_id "file_1_file_1_jg12573";
dmelr6.33_2	AUGUSTUS	CDS	4150464	4150722	1	+	0	transcript_id "file_1_file_1_jg12573.t1"; gene_id "file_1_file_1_jg12573";
dmelr6.33_2	AUGUSTUS	exon	4150464	4150722	.	+	.	transcript_id "file_1_file_1_jg12573.t1"; gene_id "file_1_file_1_jg12573";
dmelr6.33_2	AUGUSTUS	intron	4150723	4151149	.	+	.	transcript_id "file_1_file_1_jg12573.t1"; gene_id "file_1_file_1_jg12573";
dmelr6.33_2	AUGUSTUS	CDS	4151150	4151555	1	+	2	transcript_id "file_1_file_1_jg12573.t1"; gene_id "file_1_file_1_jg12573";
dmelr6.33_2	AUGUSTUS	exon	4151150	4151555	.	+	.	transcript_id "file_1_file_1_jg12573.t1"; gene_id "file_1_file_1_jg12573";
dmelr6.33_2	AUGUSTUS	intron	4151556	4151617	.	+	.	transcript_id "file_1_file_1_jg12573.t1"; gene_id "file_1_file_1_jg12573";
dmelr6.33_2	AUGUSTUS	CDS	4151618	4151693	1	+	1	transcript_id "file_1_file_1_jg12573.t1"; gene_id "file_1_file_1_jg12573";
dmelr6.33_2	AUGUSTUS	exon	4151618	4151693	.	+	.	transcript_id "file_1_file_1_jg12573.t1"; gene_id "file_1_file_1_jg12573";
dmelr6.33_2	AUGUSTUS	intron	4151694	4151758	.	+	.	transcript_id "file_1_file_1_jg12573.t1"; gene_id "file_1_file_1_jg12573";
dmelr6.33_2	AUGUSTUS	transcript	4148929	4152286	.	+	.	transcript_id "file_1_file_1_jg12573.t1"; gene_id "file_1_file_1_jg12573"
dmelr6.33_2	AUGUSTUS	gene	4148929	4152286	.	+	.	jg12573
dmelr6.33_2	AUGUSTUS	CDS	4151759	4152286	1	+	0	transcript_id "file_1_file_1_jg12573.t1"; gene_id "file_1_file_1_jg12573";
dmelr6.33_2	AUGUSTUS	exon	4151759	4152286	.	+	.	transcript_id "file_1_file_1_jg12573.t1"; gene_id "file_1_file_1_jg12573";
dmelr6.33_2	AUGUSTUS	stop_codon	4152284	4152286	.	+	0	transcript_id "file_1_file_1_jg12573.t1"; gene_id "file_1_file_1_jg12573";
dmelr6.33_3	AUGUSTUS	start_codon	20790221	20790223	.	+	0	transcript_id "file_1_file_1_jg2325.t1"; gene_id "file_1_file_1_jg2325";
dmelr6.33_3	AUGUSTUS	CDS	20790221	20790332	1	+	0	transcript_id "file_1_file_1_jg2325.t1"; gene_id "file_1_file_1_jg2325";
dmelr6.33_3	AUGUSTUS	exon	20790221	20790332	.	+	.	transcript_id "file_1_file_1_jg2325.t1"; gene_id "file_1_file_1_jg2325";
dmelr6.33_3	AUGUSTUS	intron	20790333	20791744	.	+	.	transcript_id "file_1_file_1_jg2325.t1"; gene_id "file_1_file_1_jg2325";
dmelr6.33_3	AUGUSTUS	CDS	20791745	20791863	1	+	2	transcript_id "file_1_file_1_jg2325.t1"; gene_id "file_1_file_1_jg2325";
dmelr6.33_3	AUGUSTUS	exon	20791745	20791863	.	+	.	transcript_id "file_1_file_1_jg2325.t1"; gene_id "file_1_file_1_jg2325";
dmelr6.33_3	AUGUSTUS	intron	20791864	20791936	.	+	.	transcript_id "file_1_file_1_jg2325.t1"; gene_id "file_1_file_1_jg2325";
dmelr6.33_3	AUGUSTUS	CDS	20791937	20792249	1	+	0	transcript_id "file_1_file_1_jg2325.t1"; gene_id "file_1_file_1_jg2325";
dmelr6.33_3	AUGUSTUS	exon	20791937	20792249	.	+	.	transcript_id "file_1_file_1_jg2325.t1"; gene_id "file_1_file_1_jg2325";
dmelr6.33_3	AUGUSTUS	intron	20792250	20792313	.	+	.	transcript_id "file_1_file_1_jg2325.t1"; gene_id "file_1_file_1_jg2325";
dmelr6.33_3	AUGUSTUS	CDS	20792314	20792555	1	+	2	transcript_id "file_1_file_1_jg2325.t1"; gene_id "file_1_file_1_jg2325";
dmelr6.33_3	AUGUSTUS	exon	20792314	20792555	.	+	.	transcript_id "file_1_file_1_jg2325.t1"; gene_id "file_1_file_1_jg2325";
dmelr6.33_3	AUGUSTUS	intron	20792556	20795138	.	+	.	transcript_id "file_1_file_1_jg2325.t1"; gene_id "file_1_file_1_jg2325";
dmelr6.33_3	AUGUSTUS	CDS	20795139	20795274	1	+	0	transcript_id "file_1_file_1_jg2325.t1"; gene_id "file_1_file_1_jg2325";
dmelr6.33_3	AUGUSTUS	exon	20795139	20795274	.	+	.	transcript_id "file_1_file_1_jg2325.t1"; gene_id "file_1_file_1_jg2325";
dmelr6.33_3	AUGUSTUS	intron	20795275	20797143	.	+	.	transcript_id "file_1_file_1_jg2325.t1"; gene_id "file_1_file_1_jg2325";
dmelr6.33_3	AUGUSTUS	CDS	20797144	20797277	1	+	2	transcript_id "file_1_file_1_jg2325.t1"; gene_id "file_1_file_1_jg2325";
dmelr6.33_3	AUGUSTUS	exon	20797144	20797277	.	+	.	transcript_id "file_1_file_1_jg2325.t1"; gene_id "file_1_file_1_jg2325";
dmelr6.33_3	AUGUSTUS	intron	20797278	20797344	.	+	.	transcript_id "file_1_file_1_jg2325.t1"; gene_id "file_1_file_1_jg2325";
dmelr6.33_3	AUGUSTUS	CDS	20797345	20797473	1	+	0	transcript_id "file_1_file_1_jg2325.t1"; gene_id "file_1_file_1_jg2325";
dmelr6.33_3	AUGUSTUS	exon	20797345	20797473	.	+	.	transcript_id "file_1_file_1_jg2325.t1"; gene_id "file_1_file_1_jg2325";
dmelr6.33_3	AUGUSTUS	intron	20797474	20797535	.	+	.	transcript_id "file_1_file_1_jg2325.t1"; gene_id "file_1_file_1_jg2325";
dmelr6.33_3	AUGUSTUS	CDS	20797536	20797676	1	+	0	transcript_id "file_1_file_1_jg2325.t1"; gene_id "file_1_file_1_jg2325";
dmelr6.33_3	AUGUSTUS	exon	20797536	20797676	.	+	.	transcript_id "file_1_file_1_jg2325.t1"; gene_id "file_1_file_1_jg2325";
dmelr6.33_3	AUGUSTUS	intron	20797677	20797746	.	+	.	transcript_id "file_1_file_1_jg2325.t1"; gene_id "file_1_file_1_jg2325";
dmelr6.33_3	AUGUSTUS	CDS	20797747	20797853	1	+	0	transcript_id "file_1_file_1_jg2325.t1"; gene_id "file_1_file_1_jg2325";
dmelr6.33_3	AUGUSTUS	exon	20797747	20797853	.	+	.	transcript_id "file_1_file_1_jg2325.t1"; gene_id "file_1_file_1_jg2325";
dmelr6.33_3	AUGUSTUS	intron	20797854	20798290	.	+	.	transcript_id "file_1_file_1_jg2325.t1"; gene_id "file_1_file_1_jg2325";
dmelr6.33_3	AUGUSTUS	CDS	20798291	20798409	1	+	1	transcript_id "file_1_file_1_jg2325.t1"; gene_id "file_1_file_1_jg2325";
dmelr6.33_3	AUGUSTUS	exon	20798291	20798409	.	+	.	transcript_id "file_1_file_1_jg2325.t1"; gene_id "file_1_file_1_jg2325";
dmelr6.33_3	AUGUSTUS	intron	20798410	20800016	.	+	.	transcript_id "file_1_file_1_jg2325.t1"; gene_id "file_1_file_1_jg2325";
dmelr6.33_3	AUGUSTUS	CDS	20800017	20800300	1	+	2	transcript_id "file_1_file_1_jg2325.t1"; gene_id "file_1_file_1_jg2325";
dmelr6.33_3	AUGUSTUS	exon	20800017	20800300	.	+	.	transcript_id "file_1_file_1_jg2325.t1"; gene_id "file_1_file_1_jg2325";
dmelr6.33_3	AUGUSTUS	intron	20800301	20802289	.	+	.	transcript_id "file_1_file_1_jg2325.t1"; gene_id "file_1_file_1_jg2325";
dmelr6.33_3	AUGUSTUS	CDS	20802290	20802551	1	+	0	transcript_id "file_1_file_1_jg2325.t1"; gene_id "file_1_file_1_jg2325";
dmelr6.33_3	AUGUSTUS	exon	20802290	20802551	.	+	.	transcript_id "file_1_file_1_jg2325.t1"; gene_id "file_1_file_1_jg2325";
dmelr6.33_3	AUGUSTUS	intron	20802552	20805946	.	+	.	transcript_id "file_1_file_1_jg2325.t1"; gene_id "file_1_file_1_jg2325";
dmelr6.33_3	AUGUSTUS	transcript	20790221	20806122	.	+	.	transcript_id "file_1_file_1_jg2325.t1"; gene_id "file_1_file_1_jg2325"
dmelr6.33_3	AUGUSTUS	gene	20790221	20806122	.	+	.	jg2325
dmelr6.33_3	AUGUSTUS	CDS	20805947	20806122	1	+	2	transcript_id "file_1_file_1_jg2325.t1"; gene_id "file_1_file_1_jg2325";
dmelr6.33_3	AUGUSTUS	exon	20805947	20806122	.	+	.	transcript_id "file_1_file_1_jg2325.t1"; gene_id "file_1_file_1_jg2325";
dmelr6.33_3	AUGUSTUS	stop_codon	20806120	20806122	.	+	0	transcript_id "file_1_file_1_jg2325.t1"; gene_id "file_1_file_1_jg2325";
dmelr6.33_1	AUGUSTUS	start_codon	22926626	22926628	.	+	0	transcript_id "file_1_file_1_jg11591.t1"; gene_id "file_1_file_1_jg11591";
dmelr6.33_1	AUGUSTUS	CDS	22926626	22927171	1	+	0	transcript_id "file_1_file_1_jg11591.t1"; gene_id "file_1_file_1_jg11591";
dmelr6.33_1	AUGUSTUS	exon	22926626	22927171	.	+	.	transcript_id "file_1_file_1_jg11591.t1"; gene_id "file_1_file_1_jg11591";
dmelr6.33_1	AUGUSTUS	intron	22927172	22927249	.	+	.	transcript_id "file_1_file_1_jg11591.t1"; gene_id "file_1_file_1_jg11591";
dmelr6.33_1	AUGUSTUS	CDS	22927250	22927447	1	+	0	transcript_id "file_1_file_1_jg11591.t1"; gene_id "file_1_file_1_jg11591";
dmelr6.33_1	AUGUSTUS	exon	22927250	22927447	.	+	.	transcript_id "file_1_file_1_jg11591.t1"; gene_id "file_1_file_1_jg11591";
dmelr6.33_1	AUGUSTUS	intron	22927448	22927515	.	+	.	transcript_id "file_1_file_1_jg11591.t1"; gene_id "file_1_file_1_jg11591";
dmelr6.33_1	AUGUSTUS	CDS	22927516	22927629	1	+	0	transcript_id "file_1_file_1_jg11591.t1"; gene_id "file_1_file_1_jg11591";
dmelr6.33_1	AUGUSTUS	exon	22927516	22927629	.	+	.	transcript_id "file_1_file_1_jg11591.t1"; gene_id "file_1_file_1_jg11591";
dmelr6.33_1	AUGUSTUS	intron	22927630	22929798	.	+	.	transcript_id "file_1_file_1_jg11591.t1"; gene_id "file_1_file_1_jg11591";
dmelr6.33_1	AUGUSTUS	CDS	22929799	22930073	1	+	0	transcript_id "file_1_file_1_jg11591.t1"; gene_id "file_1_file_1_jg11591";
dmelr6.33_1	AUGUSTUS	exon	22929799	22930073	.	+	.	transcript_id "file_1_file_1_jg11591.t1"; gene_id "file_1_file_1_jg11591";
dmelr6.33_1	AUGUSTUS	intron	22930074	22930192	.	+	.	transcript_id "file_1_file_1_jg11591.t1"; gene_id "file_1_file_1_jg11591";
dmelr6.33_1	AUGUSTUS	CDS	22930193	22930319	1	+	1	transcript_id "file_1_file_1_jg11591.t1"; gene_id "file_1_file_1_jg11591";
dmelr6.33_1	AUGUSTUS	exon	22930193	22930319	.	+	.	transcript_id "file_1_file_1_jg11591.t1"; gene_id "file_1_file_1_jg11591";
dmelr6.33_1	AUGUSTUS	intron	22930320	22930385	.	+	.	transcript_id "file_1_file_1_jg11591.t1"; gene_id "file_1_file_1_jg11591";
dmelr6.33_1	AUGUSTUS	transcript	22926626	22931279	.	+	.	transcript_id "file_1_file_1_jg11591.t1"; gene_id "file_1_file_1_jg11591"
dmelr6.33_1	AUGUSTUS	gene	22926626	22931279	.	+	.	jg11591
dmelr6.33_1	AUGUSTUS	CDS	22930386	22931279	1	+	0	transcript_id "file_1_file_1_jg11591.t1"; gene_id "file_1_file_1_jg11591";
dmelr6.33_1	AUGUSTUS	exon	22930386	22931279	.	+	.	transcript_id "file_1_file_1_jg11591.t1"; gene_id "file_1_file_1_jg11591";
dmelr6.33_1	AUGUSTUS	stop_codon	22931277	22931279	.	+	0	transcript_id "file_1_file_1_jg11591.t1"; gene_id "file_1_file_1_jg11591";
dmelr6.33_1	AUGUSTUS	stop_codon	22687105	22687107	.	-	0	transcript_id "file_1_file_1_jg11549.t1"; gene_id "file_1_file_1_jg11549";
dmelr6.33_1	AUGUSTUS	CDS	22687105	22688721	1	-	0	transcript_id "file_1_file_1_jg11549.t1"; gene_id "file_1_file_1_jg11549";
dmelr6.33_1	AUGUSTUS	exon	22687105	22688721	.	-	.	transcript_id "file_1_file_1_jg11549.t1"; gene_id "file_1_file_1_jg11549";
dmelr6.33_1	AUGUSTUS	transcript	22687105	22688721	.	-	.	transcript_id "file_1_file_1_jg11549.t1"; gene_id "file_1_file_1_jg11549"
dmelr6.33_1	AUGUSTUS	gene	22687105	22688721	.	-	.	jg11549
dmelr6.33_1	AUGUSTUS	start_codon	22688719	22688721	.	-	0	transcript_id "file_1_file_1_jg11549.t1"; gene_id "file_1_file_1_jg11549";
dmelr6.33_5	AUGUSTUS	stop_codon	11232643	11232645	.	-	0	transcript_id "file_1_file_1_jg7789.t1"; gene_id "file_1_file_1_jg7789";
dmelr6.33_5	AUGUSTUS	CDS	11232643	11232725	0.68	-	2	transcript_id "file_1_file_1_jg7789.t1"; gene_id "file_1_file_1_jg7789";
dmelr6.33_5	AUGUSTUS	exon	11232643	11232725	.	-	.	transcript_id "file_1_file_1_jg7789.t1"; gene_id "file_1_file_1_jg7789";
dmelr6.33_5	AUGUSTUS	intron	11232726	11236619	.	-	.	transcript_id "file_1_file_1_jg7789.t1"; gene_id "file_1_file_1_jg7789";
dmelr6.33_5	AUGUSTUS	CDS	11236620	11236820	1	-	2	transcript_id "file_1_file_1_jg7789.t1"; gene_id "file_1_file_1_jg7789";
dmelr6.33_5	AUGUSTUS	exon	11236620	11236820	.	-	.	transcript_id "file_1_file_1_jg7789.t1"; gene_id "file_1_file_1_jg7789";
dmelr6.33_5	AUGUSTUS	intron	11236821	11246287	.	-	.	transcript_id "file_1_file_1_jg7789.t1"; gene_id "file_1_file_1_jg7789";
dmelr6.33_5	AUGUSTUS	CDS	11246288	11246329	1	-	2	transcript_id "file_1_file_1_jg7789.t1"; gene_id "file_1_file_1_jg7789";
dmelr6.33_5	AUGUSTUS	exon	11246288	11246329	.	-	.	transcript_id "file_1_file_1_jg7789.t1"; gene_id "file_1_file_1_jg7789";
dmelr6.33_5	AUGUSTUS	intron	11246330	11246746	.	-	.	transcript_id "file_1_file_1_jg7789.t1"; gene_id "file_1_file_1_jg7789";
dmelr6.33_5	AUGUSTUS	transcript	11232643	11247467	.	-	.	transcript_id "file_1_file_1_jg7789.t1"; gene_id "file_1_file_1_jg7789"
dmelr6.33_5	AUGUSTUS	gene	11232643	11247467	.	-	.	jg7789
dmelr6.33_5	AUGUSTUS	CDS	11246747	11247467	1	-	0	transcript_id "file_1_file_1_jg7789.t1"; gene_id "file_1_file_1_jg7789";
dmelr6.33_5	AUGUSTUS	exon	11246747	11247467	.	-	.	transcript_id "file_1_file_1_jg7789.t1"; gene_id "file_1_file_1_jg7789";
dmelr6.33_5	AUGUSTUS	start_codon	11247465	11247467	.	-	0	transcript_id "file_1_file_1_jg7789.t1"; gene_id "file_1_file_1_jg7789";
dmelr6.33_3	AUGUSTUS	stop_codon	25040601	25040603	.	-	0	transcript_id "file_1_file_1_jg2942.t1"; gene_id "file_1_file_1_jg2942";
dmelr6.33_3	AUGUSTUS	CDS	25040601	25040875	1	-	2	transcript_id "file_1_file_1_jg2942.t1"; gene_id "file_1_file_1_jg2942";
dmelr6.33_3	AUGUSTUS	exon	25040601	25040875	.	-	.	transcript_id "file_1_file_1_jg2942.t1"; gene_id "file_1_file_1_jg2942";
dmelr6.33_3	AUGUSTUS	intron	25040876	25042644	.	-	.	transcript_id "file_1_file_1_jg2942.t1"; gene_id "file_1_file_1_jg2942";
dmelr6.33_3	AUGUSTUS	CDS	25042645	25042681	1	-	0	transcript_id "file_1_file_1_jg2942.t1"; gene_id "file_1_file_1_jg2942";
dmelr6.33_3	AUGUSTUS	exon	25042645	25042681	.	-	.	transcript_id "file_1_file_1_jg2942.t1"; gene_id "file_1_file_1_jg2942";
dmelr6.33_3	AUGUSTUS	intron	25042682	25043225	.	-	.	transcript_id "file_1_file_1_jg2942.t1"; gene_id "file_1_file_1_jg2942";
dmelr6.33_3	AUGUSTUS	CDS	25043226	25043465	1	-	0	transcript_id "file_1_file_1_jg2942.t1"; gene_id "file_1_file_1_jg2942";
dmelr6.33_3	AUGUSTUS	exon	25043226	25043465	.	-	.	transcript_id "file_1_file_1_jg2942.t1"; gene_id "file_1_file_1_jg2942";
dmelr6.33_3	AUGUSTUS	intron	25043466	25043522	.	-	.	transcript_id "file_1_file_1_jg2942.t1"; gene_id "file_1_file_1_jg2942";
dmelr6.33_3	AUGUSTUS	CDS	25043523	25043678	1	-	0	transcript_id "file_1_file_1_jg2942.t1"; gene_id "file_1_file_1_jg2942";
dmelr6.33_3	AUGUSTUS	exon	25043523	25043678	.	-	.	transcript_id "file_1_file_1_jg2942.t1"; gene_id "file_1_file_1_jg2942";
dmelr6.33_3	AUGUSTUS	intron	25043679	25043734	.	-	.	transcript_id "file_1_file_1_jg2942.t1"; gene_id "file_1_file_1_jg2942";
dmelr6.33_3	AUGUSTUS	CDS	25043735	25043822	1	-	1	transcript_id "file_1_file_1_jg2942.t1"; gene_id "file_1_file_1_jg2942";
dmelr6.33_3	AUGUSTUS	exon	25043735	25043822	.	-	.	transcript_id "file_1_file_1_jg2942.t1"; gene_id "file_1_file_1_jg2942";
dmelr6.33_3	AUGUSTUS	intron	25043823	25043880	.	-	.	transcript_id "file_1_file_1_jg2942.t1"; gene_id "file_1_file_1_jg2942";
dmelr6.33_3	AUGUSTUS	CDS	25043881	25044053	1	-	0	transcript_id "file_1_file_1_jg2942.t1"; gene_id "file_1_file_1_jg2942";
dmelr6.33_3	AUGUSTUS	exon	25043881	25044053	.	-	.	transcript_id "file_1_file_1_jg2942.t1"; gene_id "file_1_file_1_jg2942";
dmelr6.33_3	AUGUSTUS	intron	25044054	25044109	.	-	.	transcript_id "file_1_file_1_jg2942.t1"; gene_id "file_1_file_1_jg2942";
dmelr6.33_3	AUGUSTUS	CDS	25044110	25044289	1	-	0	transcript_id "file_1_file_1_jg2942.t1"; gene_id "file_1_file_1_jg2942";
dmelr6.33_3	AUGUSTUS	exon	25044110	25044289	.	-	.	transcript_id "file_1_file_1_jg2942.t1"; gene_id "file_1_file_1_jg2942";
dmelr6.33_3	AUGUSTUS	intron	25044290	25044525	.	-	.	transcript_id "file_1_file_1_jg2942.t1"; gene_id "file_1_file_1_jg2942";
dmelr6.33_3	AUGUSTUS	CDS	25044526	25044756	1	-	0	transcript_id "file_1_file_1_jg2942.t1"; gene_id "file_1_file_1_jg2942";
dmelr6.33_3	AUGUSTUS	exon	25044526	25044756	.	-	.	transcript_id "file_1_file_1_jg2942.t1"; gene_id "file_1_file_1_jg2942";
dmelr6.33_3	AUGUSTUS	intron	25044757	25044971	.	-	.	transcript_id "file_1_file_1_jg2942.t1"; gene_id "file_1_file_1_jg2942";
dmelr6.33_3	AUGUSTUS	transcript	25040601	25045049	.	-	.	transcript_id "file_1_file_1_jg2942.t1"; gene_id "file_1_file_1_jg2942"
dmelr6.33_3	AUGUSTUS	gene	25040601	25045049	.	-	.	jg2942
dmelr6.33_3	AUGUSTUS	CDS	25044972	25045049	1	-	0	transcript_id "file_1_file_1_jg2942.t1"; gene_id "file_1_file_1_jg2942";
dmelr6.33_3	AUGUSTUS	exon	25044972	25045049	.	-	.	transcript_id "file_1_file_1_jg2942.t1"; gene_id "file_1_file_1_jg2942";
dmelr6.33_3	AUGUSTUS	start_codon	25045047	25045049	.	-	0	transcript_id "file_1_file_1_jg2942.t1"; gene_id "file_1_file_1_jg2942";
dmelr6.33_3	AUGUSTUS	start_codon	9763903	9763905	.	+	0	transcript_id "file_1_file_1_jg987.t2"; gene_id "file_1_file_1_jg987";
dmelr6.33_3	AUGUSTUS	CDS	9763903	9763935	1	+	0	transcript_id "file_1_file_1_jg987.t2"; gene_id "file_1_file_1_jg987";
dmelr6.33_3	AUGUSTUS	exon	9763903	9763935	.	+	.	transcript_id "file_1_file_1_jg987.t2"; gene_id "file_1_file_1_jg987";
dmelr6.33_3	AUGUSTUS	intron	9763936	9764025	.	+	.	transcript_id "file_1_file_1_jg987.t2"; gene_id "file_1_file_1_jg987";
dmelr6.33_3	AUGUSTUS	CDS	9764026	9764626	1	+	0	transcript_id "file_1_file_1_jg987.t2"; gene_id "file_1_file_1_jg987";
dmelr6.33_3	AUGUSTUS	exon	9764026	9764626	.	+	.	transcript_id "file_1_file_1_jg987.t2"; gene_id "file_1_file_1_jg987";
dmelr6.33_3	AUGUSTUS	intron	9764627	9764680	.	+	.	transcript_id "file_1_file_1_jg987.t2"; gene_id "file_1_file_1_jg987";
dmelr6.33_3	AUGUSTUS	CDS	9764681	9765547	1	+	2	transcript_id "file_1_file_1_jg987.t2"; gene_id "file_1_file_1_jg987";
dmelr6.33_3	AUGUSTUS	exon	9764681	9765547	.	+	.	transcript_id "file_1_file_1_jg987.t2"; gene_id "file_1_file_1_jg987";
dmelr6.33_3	AUGUSTUS	intron	9765548	9765608	.	+	.	transcript_id "file_1_file_1_jg987.t2"; gene_id "file_1_file_1_jg987";
dmelr6.33_3	AUGUSTUS	transcript	9763903	9765838	.	+	.	transcript_id "file_1_file_1_jg987.t2"; gene_id "file_1_file_1_jg987"
dmelr6.33_3	AUGUSTUS	CDS	9765609	9765838	1	+	2	transcript_id "file_1_file_1_jg987.t2"; gene_id "file_1_file_1_jg987";
dmelr6.33_3	AUGUSTUS	exon	9765609	9765838	.	+	.	transcript_id "file_1_file_1_jg987.t2"; gene_id "file_1_file_1_jg987";
dmelr6.33_3	AUGUSTUS	stop_codon	9765836	9765838	.	+	0	transcript_id "file_1_file_1_jg987.t2"; gene_id "file_1_file_1_jg987";
dmelr6.33_5	AUGUSTUS	start_codon	11696449	11696451	.	+	0	transcript_id "file_1_file_1_jg7849.t1"; gene_id "file_1_file_1_jg7849";
dmelr6.33_5	AUGUSTUS	CDS	11696449	11696540	1	+	0	transcript_id "file_1_file_1_jg7849.t1"; gene_id "file_1_file_1_jg7849";
dmelr6.33_5	AUGUSTUS	exon	11696449	11696540	.	+	.	transcript_id "file_1_file_1_jg7849.t1"; gene_id "file_1_file_1_jg7849";
dmelr6.33_5	AUGUSTUS	intron	11696541	11697065	.	+	.	transcript_id "file_1_file_1_jg7849.t1"; gene_id "file_1_file_1_jg7849";
dmelr6.33_5	AUGUSTUS	CDS	11697066	11697244	1	+	1	transcript_id "file_1_file_1_jg7849.t1"; gene_id "file_1_file_1_jg7849";
dmelr6.33_5	AUGUSTUS	exon	11697066	11697244	.	+	.	transcript_id "file_1_file_1_jg7849.t1"; gene_id "file_1_file_1_jg7849";
dmelr6.33_5	AUGUSTUS	intron	11697245	11697310	.	+	.	transcript_id "file_1_file_1_jg7849.t1"; gene_id "file_1_file_1_jg7849";
dmelr6.33_5	AUGUSTUS	CDS	11697311	11697595	1	+	2	transcript_id "file_1_file_1_jg7849.t1"; gene_id "file_1_file_1_jg7849";
dmelr6.33_5	AUGUSTUS	exon	11697311	11697595	.	+	.	transcript_id "file_1_file_1_jg7849.t1"; gene_id "file_1_file_1_jg7849";
dmelr6.33_5	AUGUSTUS	intron	11697596	11697660	.	+	.	transcript_id "file_1_file_1_jg7849.t1"; gene_id "file_1_file_1_jg7849";
dmelr6.33_5	AUGUSTUS	CDS	11697661	11697751	1	+	2	transcript_id "file_1_file_1_jg7849.t1"; gene_id "file_1_file_1_jg7849";
dmelr6.33_5	AUGUSTUS	exon	11697661	11697751	.	+	.	transcript_id "file_1_file_1_jg7849.t1"; gene_id "file_1_file_1_jg7849";
dmelr6.33_5	AUGUSTUS	intron	11697752	11698298	.	+	.	transcript_id "file_1_file_1_jg7849.t1"; gene_id "file_1_file_1_jg7849";
dmelr6.33_5	AUGUSTUS	CDS	11698299	11698435	1	+	1	transcript_id "file_1_file_1_jg7849.t1"; gene_id "file_1_file_1_jg7849";
dmelr6.33_5	AUGUSTUS	exon	11698299	11698435	.	+	.	transcript_id "file_1_file_1_jg7849.t1"; gene_id "file_1_file_1_jg7849";
dmelr6.33_5	AUGUSTUS	intron	11698436	11698499	.	+	.	transcript_id "file_1_file_1_jg7849.t1"; gene_id "file_1_file_1_jg7849";
dmelr6.33_5	AUGUSTUS	CDS	11698500	11698597	1	+	2	transcript_id "file_1_file_1_jg7849.t1"; gene_id "file_1_file_1_jg7849";
dmelr6.33_5	AUGUSTUS	exon	11698500	11698597	.	+	.	transcript_id "file_1_file_1_jg7849.t1"; gene_id "file_1_file_1_jg7849";
dmelr6.33_5	AUGUSTUS	intron	11698598	11699322	.	+	.	transcript_id "file_1_file_1_jg7849.t1"; gene_id "file_1_file_1_jg7849";
dmelr6.33_5	AUGUSTUS	CDS	11699323	11699406	1	+	0	transcript_id "file_1_file_1_jg7849.t1"; gene_id "file_1_file_1_jg7849";
dmelr6.33_5	AUGUSTUS	exon	11699323	11699406	.	+	.	transcript_id "file_1_file_1_jg7849.t1"; gene_id "file_1_file_1_jg7849";
dmelr6.33_5	AUGUSTUS	intron	11699407	11700620	.	+	.	transcript_id "file_1_file_1_jg7849.t1"; gene_id "file_1_file_1_jg7849";
dmelr6.33_5	AUGUSTUS	CDS	11700621	11701127	1	+	0	transcript_id "file_1_file_1_jg7849.t1"; gene_id "file_1_file_1_jg7849";
dmelr6.33_5	AUGUSTUS	exon	11700621	11701127	.	+	.	transcript_id "file_1_file_1_jg7849.t1"; gene_id "file_1_file_1_jg7849";
dmelr6.33_5	AUGUSTUS	intron	11701128	11703289	.	+	.	transcript_id "file_1_file_1_jg7849.t1"; gene_id "file_1_file_1_jg7849";
dmelr6.33_5	AUGUSTUS	CDS	11703290	11703448	1	+	0	transcript_id "file_1_file_1_jg7849.t1"; gene_id "file_1_file_1_jg7849";
dmelr6.33_5	AUGUSTUS	exon	11703290	11703448	.	+	.	transcript_id "file_1_file_1_jg7849.t1"; gene_id "file_1_file_1_jg7849";
dmelr6.33_5	AUGUSTUS	intron	11703449	11703508	.	+	.	transcript_id "file_1_file_1_jg7849.t1"; gene_id "file_1_file_1_jg7849";
dmelr6.33_5	AUGUSTUS	transcript	11696449	11703643	.	+	.	transcript_id "file_1_file_1_jg7849.t1"; gene_id "file_1_file_1_jg7849"
dmelr6.33_5	AUGUSTUS	gene	11696449	11703643	.	+	.	jg7849
dmelr6.33_5	AUGUSTUS	CDS	11703509	11703643	1	+	0	transcript_id "file_1_file_1_jg7849.t1"; gene_id "file_1_file_1_jg7849";
dmelr6.33_5	AUGUSTUS	exon	11703509	11703643	.	+	.	transcript_id "file_1_file_1_jg7849.t1"; gene_id "file_1_file_1_jg7849";
dmelr6.33_5	AUGUSTUS	stop_codon	11703641	11703643	.	+	0	transcript_id "file_1_file_1_jg7849.t1"; gene_id "file_1_file_1_jg7849";
dmelr6.33_2	AUGUSTUS	start_codon	1947860	1947862	.	+	0	transcript_id "file_1_file_1_jg12314.t1"; gene_id "file_1_file_1_jg12314";
dmelr6.33_2	AUGUSTUS	CDS	1947860	1949023	1	+	0	transcript_id "file_1_file_1_jg12314.t1"; gene_id "file_1_file_1_jg12314";
dmelr6.33_2	AUGUSTUS	exon	1947860	1949023	.	+	.	transcript_id "file_1_file_1_jg12314.t1"; gene_id "file_1_file_1_jg12314";
dmelr6.33_2	AUGUSTUS	intron	1949024	1949081	.	+	.	transcript_id "file_1_file_1_jg12314.t1"; gene_id "file_1_file_1_jg12314";
dmelr6.33_2	AUGUSTUS	CDS	1949082	1949243	1	+	0	transcript_id "file_1_file_1_jg12314.t1"; gene_id "file_1_file_1_jg12314";
dmelr6.33_2	AUGUSTUS	exon	1949082	1949243	.	+	.	transcript_id "file_1_file_1_jg12314.t1"; gene_id "file_1_file_1_jg12314";
dmelr6.33_2	AUGUSTUS	intron	1949244	1949305	.	+	.	transcript_id "file_1_file_1_jg12314.t1"; gene_id "file_1_file_1_jg12314";
dmelr6.33_2	AUGUSTUS	CDS	1949306	1949643	1	+	0	transcript_id "file_1_file_1_jg12314.t1"; gene_id "file_1_file_1_jg12314";
dmelr6.33_2	AUGUSTUS	exon	1949306	1949643	.	+	.	transcript_id "file_1_file_1_jg12314.t1"; gene_id "file_1_file_1_jg12314";
dmelr6.33_2	AUGUSTUS	intron	1949644	1949707	.	+	.	transcript_id "file_1_file_1_jg12314.t1"; gene_id "file_1_file_1_jg12314";
dmelr6.33_2	AUGUSTUS	transcript	1947860	1950113	.	+	.	transcript_id "file_1_file_1_jg12314.t1"; gene_id "file_1_file_1_jg12314"
dmelr6.33_2	AUGUSTUS	gene	1947860	1950113	.	+	.	jg12314
dmelr6.33_2	AUGUSTUS	CDS	1949708	1950113	1	+	1	transcript_id "file_1_file_1_jg12314.t1"; gene_id "file_1_file_1_jg12314";
dmelr6.33_2	AUGUSTUS	exon	1949708	1950113	.	+	.	transcript_id "file_1_file_1_jg12314.t1"; gene_id "file_1_file_1_jg12314";
dmelr6.33_2	AUGUSTUS	stop_codon	1950111	1950113	.	+	0	transcript_id "file_1_file_1_jg12314.t1"; gene_id "file_1_file_1_jg12314";
dmelr6.33_5	AUGUSTUS	start_codon	11045118	11045120	.	+	0	transcript_id "file_1_file_1_jg7758.t1"; gene_id "file_1_file_1_jg7758";
dmelr6.33_5	AUGUSTUS	CDS	11045118	11045135	1	+	0	transcript_id "file_1_file_1_jg7758.t1"; gene_id "file_1_file_1_jg7758";
dmelr6.33_5	AUGUSTUS	exon	11045118	11045135	.	+	.	transcript_id "file_1_file_1_jg7758.t1"; gene_id "file_1_file_1_jg7758";
dmelr6.33_5	AUGUSTUS	intron	11045136	11047250	.	+	.	transcript_id "file_1_file_1_jg7758.t1"; gene_id "file_1_file_1_jg7758";
dmelr6.33_5	AUGUSTUS	CDS	11047251	11048296	1	+	0	transcript_id "file_1_file_1_jg7758.t1"; gene_id "file_1_file_1_jg7758";
dmelr6.33_5	AUGUSTUS	exon	11047251	11048296	.	+	.	transcript_id "file_1_file_1_jg7758.t1"; gene_id "file_1_file_1_jg7758";
dmelr6.33_5	AUGUSTUS	intron	11048297	11048478	.	+	.	transcript_id "file_1_file_1_jg7758.t1"; gene_id "file_1_file_1_jg7758";
dmelr6.33_5	AUGUSTUS	CDS	11048479	11048601	1	+	1	transcript_id "file_1_file_1_jg7758.t1"; gene_id "file_1_file_1_jg7758";
dmelr6.33_5	AUGUSTUS	exon	11048479	11048601	.	+	.	transcript_id "file_1_file_1_jg7758.t1"; gene_id "file_1_file_1_jg7758";
dmelr6.33_5	AUGUSTUS	intron	11048602	11048941	.	+	.	transcript_id "file_1_file_1_jg7758.t1"; gene_id "file_1_file_1_jg7758";
dmelr6.33_5	AUGUSTUS	CDS	11048942	11049135	1	+	1	transcript_id "file_1_file_1_jg7758.t1"; gene_id "file_1_file_1_jg7758";
dmelr6.33_5	AUGUSTUS	exon	11048942	11049135	.	+	.	transcript_id "file_1_file_1_jg7758.t1"; gene_id "file_1_file_1_jg7758";
dmelr6.33_5	AUGUSTUS	intron	11049136	11049190	.	+	.	transcript_id "file_1_file_1_jg7758.t1"; gene_id "file_1_file_1_jg7758";
dmelr6.33_5	AUGUSTUS	transcript	11045118	11049408	.	+	.	transcript_id "file_1_file_1_jg7758.t1"; gene_id "file_1_file_1_jg7758"
dmelr6.33_5	AUGUSTUS	gene	11045118	11049408	.	+	.	jg7758
dmelr6.33_5	AUGUSTUS	CDS	11049191	11049408	1	+	2	transcript_id "file_1_file_1_jg7758.t1"; gene_id "file_1_file_1_jg7758";
dmelr6.33_5	AUGUSTUS	exon	11049191	11049408	.	+	.	transcript_id "file_1_file_1_jg7758.t1"; gene_id "file_1_file_1_jg7758";
dmelr6.33_5	AUGUSTUS	stop_codon	11049406	11049408	.	+	0	transcript_id "file_1_file_1_jg7758.t1"; gene_id "file_1_file_1_jg7758";
dmelr6.33_3	AUGUSTUS	start_codon	24754041	24754043	.	+	0	transcript_id "file_1_file_1_jg2881.t1"; gene_id "file_1_file_1_jg2881";
dmelr6.33_3	AUGUSTUS	CDS	24754041	24754055	1	+	0	transcript_id "file_1_file_1_jg2881.t1"; gene_id "file_1_file_1_jg2881";
dmelr6.33_3	AUGUSTUS	exon	24754041	24754055	.	+	.	transcript_id "file_1_file_1_jg2881.t1"; gene_id "file_1_file_1_jg2881";
dmelr6.33_3	AUGUSTUS	intron	24754056	24754127	.	+	.	transcript_id "file_1_file_1_jg2881.t1"; gene_id "file_1_file_1_jg2881";
dmelr6.33_3	AUGUSTUS	CDS	24754128	24754304	1	+	0	transcript_id "file_1_file_1_jg2881.t1"; gene_id "file_1_file_1_jg2881";
dmelr6.33_3	AUGUSTUS	exon	24754128	24754304	.	+	.	transcript_id "file_1_file_1_jg2881.t1"; gene_id "file_1_file_1_jg2881";
dmelr6.33_3	AUGUSTUS	intron	24754305	24754356	.	+	.	transcript_id "file_1_file_1_jg2881.t1"; gene_id "file_1_file_1_jg2881";
dmelr6.33_3	AUGUSTUS	CDS	24754357	24754569	1	+	0	transcript_id "file_1_file_1_jg2881.t1"; gene_id "file_1_file_1_jg2881";
dmelr6.33_3	AUGUSTUS	exon	24754357	24754569	.	+	.	transcript_id "file_1_file_1_jg2881.t1"; gene_id "file_1_file_1_jg2881";
dmelr6.33_3	AUGUSTUS	intron	24754570	24754648	.	+	.	transcript_id "file_1_file_1_jg2881.t1"; gene_id "file_1_file_1_jg2881";
dmelr6.33_3	AUGUSTUS	CDS	24754649	24759530	0.98	+	0	transcript_id "file_1_file_1_jg2881.t1"; gene_id "file_1_file_1_jg2881";
dmelr6.33_3	AUGUSTUS	exon	24754649	24759530	.	+	.	transcript_id "file_1_file_1_jg2881.t1"; gene_id "file_1_file_1_jg2881";
dmelr6.33_3	AUGUSTUS	intron	24759531	24759590	.	+	.	transcript_id "file_1_file_1_jg2881.t1"; gene_id "file_1_file_1_jg2881";
dmelr6.33_3	AUGUSTUS	CDS	24759591	24759892	1	+	2	transcript_id "file_1_file_1_jg2881.t1"; gene_id "file_1_file_1_jg2881";
dmelr6.33_3	AUGUSTUS	exon	24759591	24759892	.	+	.	transcript_id "file_1_file_1_jg2881.t1"; gene_id "file_1_file_1_jg2881";
dmelr6.33_3	AUGUSTUS	intron	24759893	24759956	.	+	.	transcript_id "file_1_file_1_jg2881.t1"; gene_id "file_1_file_1_jg2881";
dmelr6.33_3	AUGUSTUS	transcript	24754041	24760232	.	+	.	transcript_id "file_1_file_1_jg2881.t1"; gene_id "file_1_file_1_jg2881"
dmelr6.33_3	AUGUSTUS	gene	24754041	24760232	.	+	.	jg2881
dmelr6.33_3	AUGUSTUS	CDS	24759957	24760232	1	+	0	transcript_id "file_1_file_1_jg2881.t1"; gene_id "file_1_file_1_jg2881";
dmelr6.33_3	AUGUSTUS	exon	24759957	24760232	.	+	.	transcript_id "file_1_file_1_jg2881.t1"; gene_id "file_1_file_1_jg2881";
dmelr6.33_3	AUGUSTUS	stop_codon	24760230	24760232	.	+	0	transcript_id "file_1_file_1_jg2881.t1"; gene_id "file_1_file_1_jg2881";
dmelr6.33_2	AUGUSTUS	start_codon	361658	361660	.	+	0	transcript_id "file_1_file_1_jg12093.t1"; gene_id "file_1_file_1_jg12093";
dmelr6.33_2	AUGUSTUS	CDS	361658	361699	1	+	0	transcript_id "file_1_file_1_jg12093.t1"; gene_id "file_1_file_1_jg12093";
dmelr6.33_2	AUGUSTUS	exon	361658	361699	.	+	.	transcript_id "file_1_file_1_jg12093.t1"; gene_id "file_1_file_1_jg12093";
dmelr6.33_2	AUGUSTUS	intron	361700	361752	.	+	.	transcript_id "file_1_file_1_jg12093.t1"; gene_id "file_1_file_1_jg12093";
dmelr6.33_2	AUGUSTUS	CDS	361753	362341	1	+	0	transcript_id "file_1_file_1_jg12093.t1"; gene_id "file_1_file_1_jg12093";
dmelr6.33_2	AUGUSTUS	exon	361753	362341	.	+	.	transcript_id "file_1_file_1_jg12093.t1"; gene_id "file_1_file_1_jg12093";
dmelr6.33_2	AUGUSTUS	intron	362342	362426	.	+	.	transcript_id "file_1_file_1_jg12093.t1"; gene_id "file_1_file_1_jg12093";
dmelr6.33_2	AUGUSTUS	CDS	362427	364903	1	+	2	transcript_id "file_1_file_1_jg12093.t1"; gene_id "file_1_file_1_jg12093";
dmelr6.33_2	AUGUSTUS	exon	362427	364903	.	+	.	transcript_id "file_1_file_1_jg12093.t1"; gene_id "file_1_file_1_jg12093";
dmelr6.33_2	AUGUSTUS	intron	364904	364964	.	+	.	transcript_id "file_1_file_1_jg12093.t1"; gene_id "file_1_file_1_jg12093";
dmelr6.33_2	AUGUSTUS	transcript	361658	365246	.	+	.	transcript_id "file_1_file_1_jg12093.t1"; gene_id "file_1_file_1_jg12093"
dmelr6.33_2	AUGUSTUS	gene	361658	365246	.	+	.	jg12093
dmelr6.33_2	AUGUSTUS	CDS	364965	365246	1	+	0	transcript_id "file_1_file_1_jg12093.t1"; gene_id "file_1_file_1_jg12093";
dmelr6.33_2	AUGUSTUS	exon	364965	365246	.	+	.	transcript_id "file_1_file_1_jg12093.t1"; gene_id "file_1_file_1_jg12093";
dmelr6.33_2	AUGUSTUS	stop_codon	365244	365246	.	+	0	transcript_id "file_1_file_1_jg12093.t1"; gene_id "file_1_file_1_jg12093";
dmelr6.33_0	AUGUSTUS	stop_codon	5054671	5054673	.	-	0	transcript_id "file_1_file_1_jg4443.t1"; gene_id "file_1_file_1_jg4443";
dmelr6.33_0	AUGUSTUS	CDS	5054671	5054952	1	-	0	transcript_id "file_1_file_1_jg4443.t1"; gene_id "file_1_file_1_jg4443";
dmelr6.33_0	AUGUSTUS	exon	5054671	5054952	.	-	.	transcript_id "file_1_file_1_jg4443.t1"; gene_id "file_1_file_1_jg4443";
dmelr6.33_0	AUGUSTUS	transcript	5054671	5054952	.	-	.	transcript_id "file_1_file_1_jg4443.t1"; gene_id "file_1_file_1_jg4443"
dmelr6.33_0	AUGUSTUS	gene	5054671	5054952	.	-	.	jg4443
dmelr6.33_0	AUGUSTUS	start_codon	5054950	5054952	.	-	0	transcript_id "file_1_file_1_jg4443.t1"; gene_id "file_1_file_1_jg4443";
dmelr6.33_1	AUGUSTUS	start_codon	11950073	11950075	.	+	0	transcript_id "file_1_file_1_jg10037.t1"; gene_id "file_1_file_1_jg10037";
dmelr6.33_1	AUGUSTUS	CDS	11950073	11950189	1	+	0	transcript_id "file_1_file_1_jg10037.t1"; gene_id "file_1_file_1_jg10037";
dmelr6.33_1	AUGUSTUS	exon	11950073	11950189	.	+	.	transcript_id "file_1_file_1_jg10037.t1"; gene_id "file_1_file_1_jg10037";
dmelr6.33_1	AUGUSTUS	intron	11950190	11955584	.	+	.	transcript_id "file_1_file_1_jg10037.t1"; gene_id "file_1_file_1_jg10037";
dmelr6.33_1	AUGUSTUS	CDS	11955585	11955742	1	+	0	transcript_id "file_1_file_1_jg10037.t1"; gene_id "file_1_file_1_jg10037";
dmelr6.33_1	AUGUSTUS	exon	11955585	11955742	.	+	.	transcript_id "file_1_file_1_jg10037.t1"; gene_id "file_1_file_1_jg10037";
dmelr6.33_1	AUGUSTUS	intron	11955743	11961682	.	+	.	transcript_id "file_1_file_1_jg10037.t1"; gene_id "file_1_file_1_jg10037";
dmelr6.33_1	AUGUSTUS	CDS	11961683	11961755	1	+	1	transcript_id "file_1_file_1_jg10037.t1"; gene_id "file_1_file_1_jg10037";
dmelr6.33_1	AUGUSTUS	exon	11961683	11961755	.	+	.	transcript_id "file_1_file_1_jg10037.t1"; gene_id "file_1_file_1_jg10037";
dmelr6.33_1	AUGUSTUS	intron	11961756	11962102	.	+	.	transcript_id "file_1_file_1_jg10037.t1"; gene_id "file_1_file_1_jg10037";
dmelr6.33_1	AUGUSTUS	CDS	11962103	11962270	1	+	0	transcript_id "file_1_file_1_jg10037.t1"; gene_id "file_1_file_1_jg10037";
dmelr6.33_1	AUGUSTUS	exon	11962103	11962270	.	+	.	transcript_id "file_1_file_1_jg10037.t1"; gene_id "file_1_file_1_jg10037";
dmelr6.33_1	AUGUSTUS	intron	11962271	11962376	.	+	.	transcript_id "file_1_file_1_jg10037.t1"; gene_id "file_1_file_1_jg10037";
dmelr6.33_1	AUGUSTUS	CDS	11962377	11962575	1	+	0	transcript_id "file_1_file_1_jg10037.t1"; gene_id "file_1_file_1_jg10037";
dmelr6.33_1	AUGUSTUS	exon	11962377	11962575	.	+	.	transcript_id "file_1_file_1_jg10037.t1"; gene_id "file_1_file_1_jg10037";
dmelr6.33_1	AUGUSTUS	intron	11962576	11962673	.	+	.	transcript_id "file_1_file_1_jg10037.t1"; gene_id "file_1_file_1_jg10037";
dmelr6.33_1	AUGUSTUS	CDS	11962674	11962981	1	+	2	transcript_id "file_1_file_1_jg10037.t1"; gene_id "file_1_file_1_jg10037";
dmelr6.33_1	AUGUSTUS	exon	11962674	11962981	.	+	.	transcript_id "file_1_file_1_jg10037.t1"; gene_id "file_1_file_1_jg10037";
dmelr6.33_1	AUGUSTUS	intron	11962982	11964001	.	+	.	transcript_id "file_1_file_1_jg10037.t1"; gene_id "file_1_file_1_jg10037";
dmelr6.33_1	AUGUSTUS	CDS	11964002	11964086	1	+	0	transcript_id "file_1_file_1_jg10037.t1"; gene_id "file_1_file_1_jg10037";
dmelr6.33_1	AUGUSTUS	exon	11964002	11964086	.	+	.	transcript_id "file_1_file_1_jg10037.t1"; gene_id "file_1_file_1_jg10037";
dmelr6.33_1	AUGUSTUS	intron	11964087	11964231	.	+	.	transcript_id "file_1_file_1_jg10037.t1"; gene_id "file_1_file_1_jg10037";
dmelr6.33_1	AUGUSTUS	CDS	11964232	11964555	1	+	2	transcript_id "file_1_file_1_jg10037.t1"; gene_id "file_1_file_1_jg10037";
dmelr6.33_1	AUGUSTUS	exon	11964232	11964555	.	+	.	transcript_id "file_1_file_1_jg10037.t1"; gene_id "file_1_file_1_jg10037";
dmelr6.33_1	AUGUSTUS	intron	11964556	11966731	.	+	.	transcript_id "file_1_file_1_jg10037.t1"; gene_id "file_1_file_1_jg10037";
dmelr6.33_1	AUGUSTUS	transcript	11950073	11966841	.	+	.	transcript_id "file_1_file_1_jg10037.t1"; gene_id "file_1_file_1_jg10037"
dmelr6.33_1	AUGUSTUS	gene	11950073	11966841	.	+	.	jg10037
dmelr6.33_1	AUGUSTUS	CDS	11966732	11966841	1	+	2	transcript_id "file_1_file_1_jg10037.t1"; gene_id "file_1_file_1_jg10037";
dmelr6.33_1	AUGUSTUS	exon	11966732	11966841	.	+	.	transcript_id "file_1_file_1_jg10037.t1"; gene_id "file_1_file_1_jg10037";
dmelr6.33_1	AUGUSTUS	stop_codon	11966839	11966841	.	+	0	transcript_id "file_1_file_1_jg10037.t1"; gene_id "file_1_file_1_jg10037";
dmelr6.33_5	AUGUSTUS	stop_codon	6145189	6145191	.	-	0	transcript_id "file_1_file_1_jg7236.t1"; gene_id "file_1_file_1_jg7236";
dmelr6.33_5	AUGUSTUS	CDS	6145189	6146166	0.98	-	0	transcript_id "file_1_file_1_jg7236.t1"; gene_id "file_1_file_1_jg7236";
dmelr6.33_5	AUGUSTUS	exon	6145189	6146166	.	-	.	transcript_id "file_1_file_1_jg7236.t1"; gene_id "file_1_file_1_jg7236";
dmelr6.33_5	AUGUSTUS	transcript	6145189	6146166	.	-	.	transcript_id "file_1_file_1_jg7236.t1"; gene_id "file_1_file_1_jg7236"
dmelr6.33_5	AUGUSTUS	gene	6145189	6146166	.	-	.	jg7236
dmelr6.33_5	AUGUSTUS	start_codon	6146164	6146166	.	-	0	transcript_id "file_1_file_1_jg7236.t1"; gene_id "file_1_file_1_jg7236";
dmelr6.33_0	AUGUSTUS	stop_codon	5958046	5958048	.	-	0	transcript_id "file_1_file_1_jg4540.t1"; gene_id "file_1_file_1_jg4540";
dmelr6.33_0	AUGUSTUS	CDS	5958046	5958591	1	-	0	transcript_id "file_1_file_1_jg4540.t1"; gene_id "file_1_file_1_jg4540";
dmelr6.33_0	AUGUSTUS	exon	5958046	5958591	.	-	.	transcript_id "file_1_file_1_jg4540.t1"; gene_id "file_1_file_1_jg4540";
dmelr6.33_0	AUGUSTUS	transcript	5958046	5958591	.	-	.	transcript_id "file_1_file_1_jg4540.t1"; gene_id "file_1_file_1_jg4540"
dmelr6.33_0	AUGUSTUS	gene	5958046	5958591	.	-	.	jg4540
dmelr6.33_0	AUGUSTUS	start_codon	5958589	5958591	.	-	0	transcript_id "file_1_file_1_jg4540.t1"; gene_id "file_1_file_1_jg4540";
dmelr6.33_5	AUGUSTUS	start_codon	15872192	15872194	.	+	0	transcript_id "file_1_file_1_jg8313.t1"; gene_id "file_1_file_1_jg8313";
dmelr6.33_5	AUGUSTUS	CDS	15872192	15872614	1	+	0	transcript_id "file_1_file_1_jg8313.t1"; gene_id "file_1_file_1_jg8313";
dmelr6.33_5	AUGUSTUS	exon	15872192	15872614	.	+	.	transcript_id "file_1_file_1_jg8313.t1"; gene_id "file_1_file_1_jg8313";
dmelr6.33_5	AUGUSTUS	intron	15872615	15872691	.	+	.	transcript_id "file_1_file_1_jg8313.t1"; gene_id "file_1_file_1_jg8313";
dmelr6.33_5	AUGUSTUS	CDS	15872692	15875205	1	+	0	transcript_id "file_1_file_1_jg8313.t1"; gene_id "file_1_file_1_jg8313";
dmelr6.33_5	AUGUSTUS	exon	15872692	15875205	.	+	.	transcript_id "file_1_file_1_jg8313.t1"; gene_id "file_1_file_1_jg8313";
dmelr6.33_5	AUGUSTUS	intron	15875206	15875267	.	+	.	transcript_id "file_1_file_1_jg8313.t1"; gene_id "file_1_file_1_jg8313";
dmelr6.33_5	AUGUSTUS	transcript	15872192	15875411	.	+	.	transcript_id "file_1_file_1_jg8313.t1"; gene_id "file_1_file_1_jg8313"
dmelr6.33_5	AUGUSTUS	gene	15872192	15875411	.	+	.	jg8313
dmelr6.33_5	AUGUSTUS	CDS	15875268	15875411	1	+	0	transcript_id "file_1_file_1_jg8313.t1"; gene_id "file_1_file_1_jg8313";
dmelr6.33_5	AUGUSTUS	exon	15875268	15875411	.	+	.	transcript_id "file_1_file_1_jg8313.t1"; gene_id "file_1_file_1_jg8313";
dmelr6.33_5	AUGUSTUS	stop_codon	15875409	15875411	.	+	0	transcript_id "file_1_file_1_jg8313.t1"; gene_id "file_1_file_1_jg8313";
dmelr6.33_3	AUGUSTUS	stop_codon	16652692	16652694	.	-	0	transcript_id "file_1_file_1_jg1872.t1"; gene_id "file_1_file_1_jg1872";
dmelr6.33_3	AUGUSTUS	CDS	16652692	16653199	1	-	1	transcript_id "file_1_file_1_jg1872.t1"; gene_id "file_1_file_1_jg1872";
dmelr6.33_3	AUGUSTUS	exon	16652692	16653199	.	-	.	transcript_id "file_1_file_1_jg1872.t1"; gene_id "file_1_file_1_jg1872";
dmelr6.33_3	AUGUSTUS	intron	16653200	16653256	.	-	.	transcript_id "file_1_file_1_jg1872.t1"; gene_id "file_1_file_1_jg1872";
dmelr6.33_3	AUGUSTUS	CDS	16653257	16653478	1	-	1	transcript_id "file_1_file_1_jg1872.t1"; gene_id "file_1_file_1_jg1872";
dmelr6.33_3	AUGUSTUS	exon	16653257	16653478	.	-	.	transcript_id "file_1_file_1_jg1872.t1"; gene_id "file_1_file_1_jg1872";
dmelr6.33_3	AUGUSTUS	intron	16653479	16653530	.	-	.	transcript_id "file_1_file_1_jg1872.t1"; gene_id "file_1_file_1_jg1872";
dmelr6.33_3	AUGUSTUS	CDS	16653531	16653834	1	-	2	transcript_id "file_1_file_1_jg1872.t1"; gene_id "file_1_file_1_jg1872";
dmelr6.33_3	AUGUSTUS	exon	16653531	16653834	.	-	.	transcript_id "file_1_file_1_jg1872.t1"; gene_id "file_1_file_1_jg1872";
dmelr6.33_3	AUGUSTUS	intron	16653835	16653901	.	-	.	transcript_id "file_1_file_1_jg1872.t1"; gene_id "file_1_file_1_jg1872";
dmelr6.33_3	AUGUSTUS	CDS	16653902	16654383	1	-	1	transcript_id "file_1_file_1_jg1872.t1"; gene_id "file_1_file_1_jg1872";
dmelr6.33_3	AUGUSTUS	exon	16653902	16654383	.	-	.	transcript_id "file_1_file_1_jg1872.t1"; gene_id "file_1_file_1_jg1872";
dmelr6.33_3	AUGUSTUS	intron	16654384	16654462	.	-	.	transcript_id "file_1_file_1_jg1872.t1"; gene_id "file_1_file_1_jg1872";
dmelr6.33_3	AUGUSTUS	CDS	16654463	16654766	1	-	2	transcript_id "file_1_file_1_jg1872.t1"; gene_id "file_1_file_1_jg1872";
dmelr6.33_3	AUGUSTUS	exon	16654463	16654766	.	-	.	transcript_id "file_1_file_1_jg1872.t1"; gene_id "file_1_file_1_jg1872";
dmelr6.33_3	AUGUSTUS	intron	16654767	16655439	.	-	.	transcript_id "file_1_file_1_jg1872.t1"; gene_id "file_1_file_1_jg1872";
dmelr6.33_3	AUGUSTUS	transcript	16652692	16655506	.	-	.	transcript_id "file_1_file_1_jg1872.t1"; gene_id "file_1_file_1_jg1872"
dmelr6.33_3	AUGUSTUS	gene	16652692	16655506	.	-	.	jg1872
dmelr6.33_3	AUGUSTUS	CDS	16655440	16655506	1	-	0	transcript_id "file_1_file_1_jg1872.t1"; gene_id "file_1_file_1_jg1872";
dmelr6.33_3	AUGUSTUS	exon	16655440	16655506	.	-	.	transcript_id "file_1_file_1_jg1872.t1"; gene_id "file_1_file_1_jg1872";
dmelr6.33_3	AUGUSTUS	start_codon	16655504	16655506	.	-	0	transcript_id "file_1_file_1_jg1872.t1"; gene_id "file_1_file_1_jg1872";
dmelr6.33_2	AUGUSTUS	start_codon	902898	902900	.	+	0	transcript_id "file_1_file_1_jg12153.t1"; gene_id "file_1_file_1_jg12153";
dmelr6.33_2	AUGUSTUS	CDS	902898	903614	1	+	0	transcript_id "file_1_file_1_jg12153.t1"; gene_id "file_1_file_1_jg12153";
dmelr6.33_2	AUGUSTUS	exon	902898	903614	.	+	.	transcript_id "file_1_file_1_jg12153.t1"; gene_id "file_1_file_1_jg12153";
dmelr6.33_2	AUGUSTUS	transcript	902898	903614	.	+	.	transcript_id "file_1_file_1_jg12153.t1"; gene_id "file_1_file_1_jg12153"
dmelr6.33_2	AUGUSTUS	gene	902898	903614	.	+	.	jg12153
dmelr6.33_2	AUGUSTUS	stop_codon	903612	903614	.	+	0	transcript_id "file_1_file_1_jg12153.t1"; gene_id "file_1_file_1_jg12153";
dmelr6.33_3	AUGUSTUS	stop_codon	30164978	30164980	.	-	0	transcript_id "file_1_file_1_jg3600.t1"; gene_id "file_1_file_1_jg3600";
dmelr6.33_3	AUGUSTUS	CDS	30164978	30165119	1	-	1	transcript_id "file_1_file_1_jg3600.t1"; gene_id "file_1_file_1_jg3600";
dmelr6.33_3	AUGUSTUS	exon	30164978	30165119	.	-	.	transcript_id "file_1_file_1_jg3600.t1"; gene_id "file_1_file_1_jg3600";
dmelr6.33_3	AUGUSTUS	intron	30165120	30165174	.	-	.	transcript_id "file_1_file_1_jg3600.t1"; gene_id "file_1_file_1_jg3600";
dmelr6.33_3	AUGUSTUS	CDS	30165175	30165977	1	-	0	transcript_id "file_1_file_1_jg3600.t1"; gene_id "file_1_file_1_jg3600";
dmelr6.33_3	AUGUSTUS	exon	30165175	30165977	.	-	.	transcript_id "file_1_file_1_jg3600.t1"; gene_id "file_1_file_1_jg3600";
dmelr6.33_3	AUGUSTUS	intron	30165978	30166034	.	-	.	transcript_id "file_1_file_1_jg3600.t1"; gene_id "file_1_file_1_jg3600";
dmelr6.33_3	AUGUSTUS	transcript	30164978	30166361	.	-	.	transcript_id "file_1_file_1_jg3600.t1"; gene_id "file_1_file_1_jg3600"
dmelr6.33_3	AUGUSTUS	gene	30164978	30166361	.	-	.	jg3600
dmelr6.33_3	AUGUSTUS	CDS	30166035	30166361	1	-	0	transcript_id "file_1_file_1_jg3600.t1"; gene_id "file_1_file_1_jg3600";
dmelr6.33_3	AUGUSTUS	exon	30166035	30166361	.	-	.	transcript_id "file_1_file_1_jg3600.t1"; gene_id "file_1_file_1_jg3600";
dmelr6.33_3	AUGUSTUS	start_codon	30166359	30166361	.	-	0	transcript_id "file_1_file_1_jg3600.t1"; gene_id "file_1_file_1_jg3600";
dmelr6.33_1	AUGUSTUS	start_codon	18696634	18696636	.	+	0	transcript_id "file_1_file_1_jg11034.t1"; gene_id "file_1_file_1_jg11034";
dmelr6.33_1	AUGUSTUS	CDS	18696634	18697254	1	+	0	transcript_id "file_1_file_1_jg11034.t1"; gene_id "file_1_file_1_jg11034";
dmelr6.33_1	AUGUSTUS	exon	18696634	18697254	.	+	.	transcript_id "file_1_file_1_jg11034.t1"; gene_id "file_1_file_1_jg11034";
dmelr6.33_1	AUGUSTUS	transcript	18696634	18697254	.	+	.	transcript_id "file_1_file_1_jg11034.t1"; gene_id "file_1_file_1_jg11034"
dmelr6.33_1	AUGUSTUS	gene	18696634	18697254	.	+	.	jg11034
dmelr6.33_1	AUGUSTUS	stop_codon	18697252	18697254	.	+	0	transcript_id "file_1_file_1_jg11034.t1"; gene_id "file_1_file_1_jg11034";
dmelr6.33_1	AUGUSTUS	start_codon	20871672	20871674	.	+	0	transcript_id "file_1_file_1_jg11271.t3"; gene_id "file_1_file_1_jg11271";
dmelr6.33_1	AUGUSTUS	CDS	20871672	20872005	1	+	0	transcript_id "file_1_file_1_jg11271.t3"; gene_id "file_1_file_1_jg11271";
dmelr6.33_1	AUGUSTUS	exon	20871672	20872005	.	+	.	transcript_id "file_1_file_1_jg11271.t3"; gene_id "file_1_file_1_jg11271";
dmelr6.33_1	AUGUSTUS	intron	20872006	20872539	.	+	.	transcript_id "file_1_file_1_jg11271.t3"; gene_id "file_1_file_1_jg11271";
dmelr6.33_1	AUGUSTUS	CDS	20872540	20872692	1	+	2	transcript_id "file_1_file_1_jg11271.t3"; gene_id "file_1_file_1_jg11271";
dmelr6.33_1	AUGUSTUS	exon	20872540	20872692	.	+	.	transcript_id "file_1_file_1_jg11271.t3"; gene_id "file_1_file_1_jg11271";
dmelr6.33_1	AUGUSTUS	intron	20872693	20873650	.	+	.	transcript_id "file_1_file_1_jg11271.t3"; gene_id "file_1_file_1_jg11271";
dmelr6.33_1	AUGUSTUS	CDS	20873651	20873751	1	+	2	transcript_id "file_1_file_1_jg11271.t3"; gene_id "file_1_file_1_jg11271";
dmelr6.33_1	AUGUSTUS	exon	20873651	20873751	.	+	.	transcript_id "file_1_file_1_jg11271.t3"; gene_id "file_1_file_1_jg11271";
dmelr6.33_1	AUGUSTUS	intron	20873752	20875237	.	+	.	transcript_id "file_1_file_1_jg11271.t3"; gene_id "file_1_file_1_jg11271";
dmelr6.33_1	AUGUSTUS	CDS	20875238	20875546	1	+	0	transcript_id "file_1_file_1_jg11271.t3"; gene_id "file_1_file_1_jg11271";
dmelr6.33_1	AUGUSTUS	exon	20875238	20875546	.	+	.	transcript_id "file_1_file_1_jg11271.t3"; gene_id "file_1_file_1_jg11271";
dmelr6.33_1	AUGUSTUS	intron	20875547	20876474	.	+	.	transcript_id "file_1_file_1_jg11271.t3"; gene_id "file_1_file_1_jg11271";
dmelr6.33_1	AUGUSTUS	CDS	20876475	20876485	0.89	+	0	transcript_id "file_1_file_1_jg11271.t3"; gene_id "file_1_file_1_jg11271";
dmelr6.33_1	AUGUSTUS	exon	20876475	20876485	.	+	.	transcript_id "file_1_file_1_jg11271.t3"; gene_id "file_1_file_1_jg11271";
dmelr6.33_1	AUGUSTUS	intron	20876486	20876552	.	+	.	transcript_id "file_1_file_1_jg11271.t3"; gene_id "file_1_file_1_jg11271";
dmelr6.33_1	AUGUSTUS	CDS	20876553	20876621	1	+	1	transcript_id "file_1_file_1_jg11271.t3"; gene_id "file_1_file_1_jg11271";
dmelr6.33_1	AUGUSTUS	exon	20876553	20876621	.	+	.	transcript_id "file_1_file_1_jg11271.t3"; gene_id "file_1_file_1_jg11271";
dmelr6.33_1	AUGUSTUS	intron	20876622	20877254	.	+	.	transcript_id "file_1_file_1_jg11271.t3"; gene_id "file_1_file_1_jg11271";
dmelr6.33_1	AUGUSTUS	CDS	20877255	20877312	1	+	1	transcript_id "file_1_file_1_jg11271.t3"; gene_id "file_1_file_1_jg11271";
dmelr6.33_1	AUGUSTUS	exon	20877255	20877312	.	+	.	transcript_id "file_1_file_1_jg11271.t3"; gene_id "file_1_file_1_jg11271";
dmelr6.33_1	AUGUSTUS	intron	20877313	20877618	.	+	.	transcript_id "file_1_file_1_jg11271.t3"; gene_id "file_1_file_1_jg11271";
dmelr6.33_1	AUGUSTUS	CDS	20877619	20878221	1	+	0	transcript_id "file_1_file_1_jg11271.t3"; gene_id "file_1_file_1_jg11271";
dmelr6.33_1	AUGUSTUS	exon	20877619	20878221	.	+	.	transcript_id "file_1_file_1_jg11271.t3"; gene_id "file_1_file_1_jg11271";
dmelr6.33_1	AUGUSTUS	intron	20878222	20878671	.	+	.	transcript_id "file_1_file_1_jg11271.t3"; gene_id "file_1_file_1_jg11271";
dmelr6.33_1	AUGUSTUS	CDS	20878672	20878898	1	+	0	transcript_id "file_1_file_1_jg11271.t3"; gene_id "file_1_file_1_jg11271";
dmelr6.33_1	AUGUSTUS	exon	20878672	20878898	.	+	.	transcript_id "file_1_file_1_jg11271.t3"; gene_id "file_1_file_1_jg11271";
dmelr6.33_1	AUGUSTUS	intron	20878899	20878967	.	+	.	transcript_id "file_1_file_1_jg11271.t3"; gene_id "file_1_file_1_jg11271";
dmelr6.33_1	AUGUSTUS	transcript	20871672	20879127	.	+	.	transcript_id "file_1_file_1_jg11271.t3"; gene_id "file_1_file_1_jg11271"
dmelr6.33_1	AUGUSTUS	CDS	20878968	20879127	1	+	1	transcript_id "file_1_file_1_jg11271.t3"; gene_id "file_1_file_1_jg11271";
dmelr6.33_1	AUGUSTUS	exon	20878968	20879127	.	+	.	transcript_id "file_1_file_1_jg11271.t3"; gene_id "file_1_file_1_jg11271";
dmelr6.33_1	AUGUSTUS	stop_codon	20879125	20879127	.	+	0	transcript_id "file_1_file_1_jg11271.t3"; gene_id "file_1_file_1_jg11271";
dmelr6.33_0	AUGUSTUS	stop_codon	6801951	6801953	.	-	0	transcript_id "file_1_file_1_jg4678.t1"; gene_id "file_1_file_1_jg4678";
dmelr6.33_0	AUGUSTUS	CDS	6801951	6802547	1	-	0	transcript_id "file_1_file_1_jg4678.t1"; gene_id "file_1_file_1_jg4678";
dmelr6.33_0	AUGUSTUS	exon	6801951	6802547	.	-	.	transcript_id "file_1_file_1_jg4678.t1"; gene_id "file_1_file_1_jg4678";
dmelr6.33_0	AUGUSTUS	intron	6802548	6802610	.	-	.	transcript_id "file_1_file_1_jg4678.t1"; gene_id "file_1_file_1_jg4678";
dmelr6.33_0	AUGUSTUS	transcript	6801951	6802637	.	-	.	transcript_id "file_1_file_1_jg4678.t1"; gene_id "file_1_file_1_jg4678"
dmelr6.33_0	AUGUSTUS	gene	6801951	6802637	.	-	.	jg4678
dmelr6.33_0	AUGUSTUS	CDS	6802611	6802637	1	-	0	transcript_id "file_1_file_1_jg4678.t1"; gene_id "file_1_file_1_jg4678";
dmelr6.33_0	AUGUSTUS	exon	6802611	6802637	.	-	.	transcript_id "file_1_file_1_jg4678.t1"; gene_id "file_1_file_1_jg4678";
dmelr6.33_0	AUGUSTUS	start_codon	6802635	6802637	.	-	0	transcript_id "file_1_file_1_jg4678.t1"; gene_id "file_1_file_1_jg4678";
dmelr6.33_0	AUGUSTUS	start_codon	8197293	8197295	.	+	0	transcript_id "file_1_file_1_jg4845.t1"; gene_id "file_1_file_1_jg4845";
dmelr6.33_0	AUGUSTUS	CDS	8197293	8197565	1	+	0	transcript_id "file_1_file_1_jg4845.t1"; gene_id "file_1_file_1_jg4845";
dmelr6.33_0	AUGUSTUS	exon	8197293	8197565	.	+	.	transcript_id "file_1_file_1_jg4845.t1"; gene_id "file_1_file_1_jg4845";
dmelr6.33_0	AUGUSTUS	intron	8197566	8197631	.	+	.	transcript_id "file_1_file_1_jg4845.t1"; gene_id "file_1_file_1_jg4845";
dmelr6.33_0	AUGUSTUS	CDS	8197632	8197821	1	+	0	transcript_id "file_1_file_1_jg4845.t1"; gene_id "file_1_file_1_jg4845";
dmelr6.33_0	AUGUSTUS	exon	8197632	8197821	.	+	.	transcript_id "file_1_file_1_jg4845.t1"; gene_id "file_1_file_1_jg4845";
dmelr6.33_0	AUGUSTUS	intron	8197822	8197878	.	+	.	transcript_id "file_1_file_1_jg4845.t1"; gene_id "file_1_file_1_jg4845";
dmelr6.33_0	AUGUSTUS	CDS	8197879	8198082	1	+	2	transcript_id "file_1_file_1_jg4845.t1"; gene_id "file_1_file_1_jg4845";
dmelr6.33_0	AUGUSTUS	exon	8197879	8198082	.	+	.	transcript_id "file_1_file_1_jg4845.t1"; gene_id "file_1_file_1_jg4845";
dmelr6.33_0	AUGUSTUS	intron	8198083	8198148	.	+	.	transcript_id "file_1_file_1_jg4845.t1"; gene_id "file_1_file_1_jg4845";
dmelr6.33_0	AUGUSTUS	CDS	8198149	8198548	1	+	2	transcript_id "file_1_file_1_jg4845.t1"; gene_id "file_1_file_1_jg4845";
dmelr6.33_0	AUGUSTUS	exon	8198149	8198548	.	+	.	transcript_id "file_1_file_1_jg4845.t1"; gene_id "file_1_file_1_jg4845";
dmelr6.33_0	AUGUSTUS	intron	8198549	8198612	.	+	.	transcript_id "file_1_file_1_jg4845.t1"; gene_id "file_1_file_1_jg4845";
dmelr6.33_0	AUGUSTUS	transcript	8197293	8198754	.	+	.	transcript_id "file_1_file_1_jg4845.t1"; gene_id "file_1_file_1_jg4845"
dmelr6.33_0	AUGUSTUS	gene	8197293	8198754	.	+	.	jg4845
dmelr6.33_0	AUGUSTUS	CDS	8198613	8198754	1	+	1	transcript_id "file_1_file_1_jg4845.t1"; gene_id "file_1_file_1_jg4845";
dmelr6.33_0	AUGUSTUS	exon	8198613	8198754	.	+	.	transcript_id "file_1_file_1_jg4845.t1"; gene_id "file_1_file_1_jg4845";
dmelr6.33_0	AUGUSTUS	stop_codon	8198752	8198754	.	+	0	transcript_id "file_1_file_1_jg4845.t1"; gene_id "file_1_file_1_jg4845";
dmelr6.33_1	AUGUSTUS	start_codon	23270508	23270510	.	+	0	transcript_id "file_1_file_1_jg11640.t1"; gene_id "file_1_file_1_jg11640";
dmelr6.33_1	AUGUSTUS	CDS	23270508	23270528	1	+	0	transcript_id "file_1_file_1_jg11640.t1"; gene_id "file_1_file_1_jg11640";
dmelr6.33_1	AUGUSTUS	exon	23270508	23270528	.	+	.	transcript_id "file_1_file_1_jg11640.t1"; gene_id "file_1_file_1_jg11640";
dmelr6.33_1	AUGUSTUS	intron	23270529	23270583	.	+	.	transcript_id "file_1_file_1_jg11640.t1"; gene_id "file_1_file_1_jg11640";
dmelr6.33_1	AUGUSTUS	transcript	23270508	23270970	.	+	.	transcript_id "file_1_file_1_jg11640.t1"; gene_id "file_1_file_1_jg11640"
dmelr6.33_1	AUGUSTUS	gene	23270508	23270970	.	+	.	jg11640
dmelr6.33_1	AUGUSTUS	CDS	23270584	23270970	1	+	0	transcript_id "file_1_file_1_jg11640.t1"; gene_id "file_1_file_1_jg11640";
dmelr6.33_1	AUGUSTUS	exon	23270584	23270970	.	+	.	transcript_id "file_1_file_1_jg11640.t1"; gene_id "file_1_file_1_jg11640";
dmelr6.33_1	AUGUSTUS	stop_codon	23270968	23270970	.	+	0	transcript_id "file_1_file_1_jg11640.t1"; gene_id "file_1_file_1_jg11640";
dmelr6.33_5	AUGUSTUS	start_codon	2893132	2893134	.	+	0	transcript_id "file_1_file_1_jg6948.t1"; gene_id "file_1_file_1_jg6948";
dmelr6.33_5	AUGUSTUS	CDS	2893132	2893158	1	+	0	transcript_id "file_1_file_1_jg6948.t1"; gene_id "file_1_file_1_jg6948";
dmelr6.33_5	AUGUSTUS	exon	2893132	2893158	.	+	.	transcript_id "file_1_file_1_jg6948.t1"; gene_id "file_1_file_1_jg6948";
dmelr6.33_5	AUGUSTUS	intron	2893159	2893220	.	+	.	transcript_id "file_1_file_1_jg6948.t1"; gene_id "file_1_file_1_jg6948";
dmelr6.33_5	AUGUSTUS	transcript	2893132	2893883	.	+	.	transcript_id "file_1_file_1_jg6948.t1"; gene_id "file_1_file_1_jg6948"
dmelr6.33_5	AUGUSTUS	gene	2893132	2893883	.	+	.	jg6948
dmelr6.33_5	AUGUSTUS	CDS	2893221	2893883	1	+	0	transcript_id "file_1_file_1_jg6948.t1"; gene_id "file_1_file_1_jg6948";
dmelr6.33_5	AUGUSTUS	exon	2893221	2893883	.	+	.	transcript_id "file_1_file_1_jg6948.t1"; gene_id "file_1_file_1_jg6948";
dmelr6.33_5	AUGUSTUS	stop_codon	2893881	2893883	.	+	0	transcript_id "file_1_file_1_jg6948.t1"; gene_id "file_1_file_1_jg6948";
dmelr6.33_1	AUGUSTUS	start_codon	14752590	14752592	.	+	0	transcript_id "file_1_file_1_jg10460.t1"; gene_id "file_1_file_1_jg10460";
dmelr6.33_1	AUGUSTUS	CDS	14752590	14752742	1	+	0	transcript_id "file_1_file_1_jg10460.t1"; gene_id "file_1_file_1_jg10460";
dmelr6.33_1	AUGUSTUS	exon	14752590	14752742	.	+	.	transcript_id "file_1_file_1_jg10460.t1"; gene_id "file_1_file_1_jg10460";
dmelr6.33_1	AUGUSTUS	intron	14752743	14752945	.	+	.	transcript_id "file_1_file_1_jg10460.t1"; gene_id "file_1_file_1_jg10460";
dmelr6.33_1	AUGUSTUS	transcript	14752590	14753113	.	+	.	transcript_id "file_1_file_1_jg10460.t1"; gene_id "file_1_file_1_jg10460"
dmelr6.33_1	AUGUSTUS	gene	14752590	14753113	.	+	.	jg10460
dmelr6.33_1	AUGUSTUS	CDS	14752946	14753113	1	+	0	transcript_id "file_1_file_1_jg10460.t1"; gene_id "file_1_file_1_jg10460";
dmelr6.33_1	AUGUSTUS	exon	14752946	14753113	.	+	.	transcript_id "file_1_file_1_jg10460.t1"; gene_id "file_1_file_1_jg10460";
dmelr6.33_1	AUGUSTUS	stop_codon	14753111	14753113	.	+	0	transcript_id "file_1_file_1_jg10460.t1"; gene_id "file_1_file_1_jg10460";
dmelr6.33_2	AUGUSTUS	stop_codon	20371792	20371794	.	-	0	transcript_id "file_1_file_1_jg14513.t1"; gene_id "file_1_file_1_jg14513";
dmelr6.33_2	AUGUSTUS	CDS	20371792	20372019	1	-	0	transcript_id "file_1_file_1_jg14513.t1"; gene_id "file_1_file_1_jg14513";
dmelr6.33_2	AUGUSTUS	exon	20371792	20372019	.	-	.	transcript_id "file_1_file_1_jg14513.t1"; gene_id "file_1_file_1_jg14513";
dmelr6.33_2	AUGUSTUS	intron	20372020	20372079	.	-	.	transcript_id "file_1_file_1_jg14513.t1"; gene_id "file_1_file_1_jg14513";
dmelr6.33_2	AUGUSTUS	CDS	20372080	20372289	1	-	0	transcript_id "file_1_file_1_jg14513.t1"; gene_id "file_1_file_1_jg14513";
dmelr6.33_2	AUGUSTUS	exon	20372080	20372289	.	-	.	transcript_id "file_1_file_1_jg14513.t1"; gene_id "file_1_file_1_jg14513";
dmelr6.33_2	AUGUSTUS	intron	20372290	20372347	.	-	.	transcript_id "file_1_file_1_jg14513.t1"; gene_id "file_1_file_1_jg14513";
dmelr6.33_2	AUGUSTUS	CDS	20372348	20372640	1	-	2	transcript_id "file_1_file_1_jg14513.t1"; gene_id "file_1_file_1_jg14513";
dmelr6.33_2	AUGUSTUS	exon	20372348	20372640	.	-	.	transcript_id "file_1_file_1_jg14513.t1"; gene_id "file_1_file_1_jg14513";
dmelr6.33_2	AUGUSTUS	intron	20372641	20372698	.	-	.	transcript_id "file_1_file_1_jg14513.t1"; gene_id "file_1_file_1_jg14513";
dmelr6.33_2	AUGUSTUS	CDS	20372699	20372905	1	-	2	transcript_id "file_1_file_1_jg14513.t1"; gene_id "file_1_file_1_jg14513";
dmelr6.33_2	AUGUSTUS	exon	20372699	20372905	.	-	.	transcript_id "file_1_file_1_jg14513.t1"; gene_id "file_1_file_1_jg14513";
dmelr6.33_2	AUGUSTUS	intron	20372906	20372968	.	-	.	transcript_id "file_1_file_1_jg14513.t1"; gene_id "file_1_file_1_jg14513";
dmelr6.33_2	AUGUSTUS	CDS	20372969	20373200	1	-	0	transcript_id "file_1_file_1_jg14513.t1"; gene_id "file_1_file_1_jg14513";
dmelr6.33_2	AUGUSTUS	exon	20372969	20373200	.	-	.	transcript_id "file_1_file_1_jg14513.t1"; gene_id "file_1_file_1_jg14513";
dmelr6.33_2	AUGUSTUS	intron	20373201	20373262	.	-	.	transcript_id "file_1_file_1_jg14513.t1"; gene_id "file_1_file_1_jg14513";
dmelr6.33_2	AUGUSTUS	CDS	20373263	20373613	1	-	0	transcript_id "file_1_file_1_jg14513.t1"; gene_id "file_1_file_1_jg14513";
dmelr6.33_2	AUGUSTUS	exon	20373263	20373613	.	-	.	transcript_id "file_1_file_1_jg14513.t1"; gene_id "file_1_file_1_jg14513";
dmelr6.33_2	AUGUSTUS	intron	20373614	20373670	.	-	.	transcript_id "file_1_file_1_jg14513.t1"; gene_id "file_1_file_1_jg14513";
dmelr6.33_2	AUGUSTUS	CDS	20373671	20374130	1	-	1	transcript_id "file_1_file_1_jg14513.t1"; gene_id "file_1_file_1_jg14513";
dmelr6.33_2	AUGUSTUS	exon	20373671	20374130	.	-	.	transcript_id "file_1_file_1_jg14513.t1"; gene_id "file_1_file_1_jg14513";
dmelr6.33_2	AUGUSTUS	intron	20374131	20374186	.	-	.	transcript_id "file_1_file_1_jg14513.t1"; gene_id "file_1_file_1_jg14513";
dmelr6.33_2	AUGUSTUS	CDS	20374187	20374272	1	-	0	transcript_id "file_1_file_1_jg14513.t1"; gene_id "file_1_file_1_jg14513";
dmelr6.33_2	AUGUSTUS	exon	20374187	20374272	.	-	.	transcript_id "file_1_file_1_jg14513.t1"; gene_id "file_1_file_1_jg14513";
dmelr6.33_2	AUGUSTUS	intron	20374273	20374361	.	-	.	transcript_id "file_1_file_1_jg14513.t1"; gene_id "file_1_file_1_jg14513";
dmelr6.33_2	AUGUSTUS	CDS	20374362	20374564	1	-	2	transcript_id "file_1_file_1_jg14513.t1"; gene_id "file_1_file_1_jg14513";
dmelr6.33_2	AUGUSTUS	exon	20374362	20374564	.	-	.	transcript_id "file_1_file_1_jg14513.t1"; gene_id "file_1_file_1_jg14513";
dmelr6.33_2	AUGUSTUS	intron	20374565	20374614	.	-	.	transcript_id "file_1_file_1_jg14513.t1"; gene_id "file_1_file_1_jg14513";
dmelr6.33_2	AUGUSTUS	CDS	20374615	20374843	1	-	0	transcript_id "file_1_file_1_jg14513.t1"; gene_id "file_1_file_1_jg14513";
dmelr6.33_2	AUGUSTUS	exon	20374615	20374843	.	-	.	transcript_id "file_1_file_1_jg14513.t1"; gene_id "file_1_file_1_jg14513";
dmelr6.33_2	AUGUSTUS	intron	20374844	20374898	.	-	.	transcript_id "file_1_file_1_jg14513.t1"; gene_id "file_1_file_1_jg14513";
dmelr6.33_2	AUGUSTUS	CDS	20374899	20375169	1	-	1	transcript_id "file_1_file_1_jg14513.t1"; gene_id "file_1_file_1_jg14513";
dmelr6.33_2	AUGUSTUS	exon	20374899	20375169	.	-	.	transcript_id "file_1_file_1_jg14513.t1"; gene_id "file_1_file_1_jg14513";
dmelr6.33_2	AUGUSTUS	intron	20375170	20375226	.	-	.	transcript_id "file_1_file_1_jg14513.t1"; gene_id "file_1_file_1_jg14513";
dmelr6.33_2	AUGUSTUS	CDS	20375227	20375361	1	-	1	transcript_id "file_1_file_1_jg14513.t1"; gene_id "file_1_file_1_jg14513";
dmelr6.33_2	AUGUSTUS	exon	20375227	20375361	.	-	.	transcript_id "file_1_file_1_jg14513.t1"; gene_id "file_1_file_1_jg14513";
dmelr6.33_2	AUGUSTUS	intron	20375362	20375419	.	-	.	transcript_id "file_1_file_1_jg14513.t1"; gene_id "file_1_file_1_jg14513";
dmelr6.33_2	AUGUSTUS	CDS	20375420	20375554	1	-	1	transcript_id "file_1_file_1_jg14513.t1"; gene_id "file_1_file_1_jg14513";
dmelr6.33_2	AUGUSTUS	exon	20375420	20375554	.	-	.	transcript_id "file_1_file_1_jg14513.t1"; gene_id "file_1_file_1_jg14513";
dmelr6.33_2	AUGUSTUS	intron	20375555	20375617	.	-	.	transcript_id "file_1_file_1_jg14513.t1"; gene_id "file_1_file_1_jg14513";
dmelr6.33_2	AUGUSTUS	transcript	20371792	20375673	.	-	.	transcript_id "file_1_file_1_jg14513.t1"; gene_id "file_1_file_1_jg14513"
dmelr6.33_2	AUGUSTUS	gene	20371792	20375673	.	-	.	jg14513
dmelr6.33_2	AUGUSTUS	CDS	20375618	20375673	1	-	0	transcript_id "file_1_file_1_jg14513.t1"; gene_id "file_1_file_1_jg14513";
dmelr6.33_2	AUGUSTUS	exon	20375618	20375673	.	-	.	transcript_id "file_1_file_1_jg14513.t1"; gene_id "file_1_file_1_jg14513";
dmelr6.33_2	AUGUSTUS	start_codon	20375671	20375673	.	-	0	transcript_id "file_1_file_1_jg14513.t1"; gene_id "file_1_file_1_jg14513";
dmelr6.33_3	AUGUSTUS	stop_codon	21770529	21770531	.	-	0	transcript_id "file_1_file_1_jg2462.t1"; gene_id "file_1_file_1_jg2462";
dmelr6.33_3	AUGUSTUS	CDS	21770529	21771148	1	-	2	transcript_id "file_1_file_1_jg2462.t1"; gene_id "file_1_file_1_jg2462";
dmelr6.33_3	AUGUSTUS	exon	21770529	21771148	.	-	.	transcript_id "file_1_file_1_jg2462.t1"; gene_id "file_1_file_1_jg2462";
dmelr6.33_3	AUGUSTUS	intron	21771149	21771209	.	-	.	transcript_id "file_1_file_1_jg2462.t1"; gene_id "file_1_file_1_jg2462";
dmelr6.33_3	AUGUSTUS	CDS	21771210	21771676	1	-	1	transcript_id "file_1_file_1_jg2462.t1"; gene_id "file_1_file_1_jg2462";
dmelr6.33_3	AUGUSTUS	exon	21771210	21771676	.	-	.	transcript_id "file_1_file_1_jg2462.t1"; gene_id "file_1_file_1_jg2462";
dmelr6.33_3	AUGUSTUS	intron	21771677	21771733	.	-	.	transcript_id "file_1_file_1_jg2462.t1"; gene_id "file_1_file_1_jg2462";
dmelr6.33_3	AUGUSTUS	CDS	21771734	21771836	1	-	2	transcript_id "file_1_file_1_jg2462.t1"; gene_id "file_1_file_1_jg2462";
dmelr6.33_3	AUGUSTUS	exon	21771734	21771836	.	-	.	transcript_id "file_1_file_1_jg2462.t1"; gene_id "file_1_file_1_jg2462";
dmelr6.33_3	AUGUSTUS	intron	21771837	21771901	.	-	.	transcript_id "file_1_file_1_jg2462.t1"; gene_id "file_1_file_1_jg2462";
dmelr6.33_3	AUGUSTUS	CDS	21771902	21772247	1	-	0	transcript_id "file_1_file_1_jg2462.t1"; gene_id "file_1_file_1_jg2462";
dmelr6.33_3	AUGUSTUS	exon	21771902	21772247	.	-	.	transcript_id "file_1_file_1_jg2462.t1"; gene_id "file_1_file_1_jg2462";
dmelr6.33_3	AUGUSTUS	intron	21772248	21772671	.	-	.	transcript_id "file_1_file_1_jg2462.t1"; gene_id "file_1_file_1_jg2462";
dmelr6.33_3	AUGUSTUS	CDS	21772672	21772896	1	-	0	transcript_id "file_1_file_1_jg2462.t1"; gene_id "file_1_file_1_jg2462";
dmelr6.33_3	AUGUSTUS	exon	21772672	21772896	.	-	.	transcript_id "file_1_file_1_jg2462.t1"; gene_id "file_1_file_1_jg2462";
dmelr6.33_3	AUGUSTUS	intron	21772897	21772962	.	-	.	transcript_id "file_1_file_1_jg2462.t1"; gene_id "file_1_file_1_jg2462";
dmelr6.33_3	AUGUSTUS	CDS	21772963	21773073	1	-	0	transcript_id "file_1_file_1_jg2462.t1"; gene_id "file_1_file_1_jg2462";
dmelr6.33_3	AUGUSTUS	exon	21772963	21773073	.	-	.	transcript_id "file_1_file_1_jg2462.t1"; gene_id "file_1_file_1_jg2462";
dmelr6.33_3	AUGUSTUS	intron	21773074	21773135	.	-	.	transcript_id "file_1_file_1_jg2462.t1"; gene_id "file_1_file_1_jg2462";
dmelr6.33_3	AUGUSTUS	CDS	21773136	21773499	1	-	1	transcript_id "file_1_file_1_jg2462.t1"; gene_id "file_1_file_1_jg2462";
dmelr6.33_3	AUGUSTUS	exon	21773136	21773499	.	-	.	transcript_id "file_1_file_1_jg2462.t1"; gene_id "file_1_file_1_jg2462";
dmelr6.33_3	AUGUSTUS	intron	21773500	21773559	.	-	.	transcript_id "file_1_file_1_jg2462.t1"; gene_id "file_1_file_1_jg2462";
dmelr6.33_3	AUGUSTUS	CDS	21773560	21773855	1	-	0	transcript_id "file_1_file_1_jg2462.t1"; gene_id "file_1_file_1_jg2462";
dmelr6.33_3	AUGUSTUS	exon	21773560	21773855	.	-	.	transcript_id "file_1_file_1_jg2462.t1"; gene_id "file_1_file_1_jg2462";
dmelr6.33_3	AUGUSTUS	intron	21773856	21773910	.	-	.	transcript_id "file_1_file_1_jg2462.t1"; gene_id "file_1_file_1_jg2462";
dmelr6.33_3	AUGUSTUS	CDS	21773911	21774129	1	-	0	transcript_id "file_1_file_1_jg2462.t1"; gene_id "file_1_file_1_jg2462";
dmelr6.33_3	AUGUSTUS	exon	21773911	21774129	.	-	.	transcript_id "file_1_file_1_jg2462.t1"; gene_id "file_1_file_1_jg2462";
dmelr6.33_3	AUGUSTUS	intron	21774130	21774184	.	-	.	transcript_id "file_1_file_1_jg2462.t1"; gene_id "file_1_file_1_jg2462";
dmelr6.33_3	AUGUSTUS	CDS	21774185	21774365	1	-	1	transcript_id "file_1_file_1_jg2462.t1"; gene_id "file_1_file_1_jg2462";
dmelr6.33_3	AUGUSTUS	exon	21774185	21774365	.	-	.	transcript_id "file_1_file_1_jg2462.t1"; gene_id "file_1_file_1_jg2462";
dmelr6.33_3	AUGUSTUS	intron	21774366	21774426	.	-	.	transcript_id "file_1_file_1_jg2462.t1"; gene_id "file_1_file_1_jg2462";
dmelr6.33_3	AUGUSTUS	CDS	21774427	21774908	1	-	0	transcript_id "file_1_file_1_jg2462.t1"; gene_id "file_1_file_1_jg2462";
dmelr6.33_3	AUGUSTUS	exon	21774427	21774908	.	-	.	transcript_id "file_1_file_1_jg2462.t1"; gene_id "file_1_file_1_jg2462";
dmelr6.33_3	AUGUSTUS	intron	21774909	21775084	.	-	.	transcript_id "file_1_file_1_jg2462.t1"; gene_id "file_1_file_1_jg2462";
dmelr6.33_3	AUGUSTUS	transcript	21770529	21775333	.	-	.	transcript_id "file_1_file_1_jg2462.t1"; gene_id "file_1_file_1_jg2462"
dmelr6.33_3	AUGUSTUS	gene	21770529	21775333	.	-	.	jg2462
dmelr6.33_3	AUGUSTUS	CDS	21775085	21775333	1	-	0	transcript_id "file_1_file_1_jg2462.t1"; gene_id "file_1_file_1_jg2462";
dmelr6.33_3	AUGUSTUS	exon	21775085	21775333	.	-	.	transcript_id "file_1_file_1_jg2462.t1"; gene_id "file_1_file_1_jg2462";
dmelr6.33_3	AUGUSTUS	start_codon	21775331	21775333	.	-	0	transcript_id "file_1_file_1_jg2462.t1"; gene_id "file_1_file_1_jg2462";
dmelr6.33_3	AUGUSTUS	stop_codon	21165714	21165716	.	-	0	transcript_id "file_1_file_1_jg2387.t1"; gene_id "file_1_file_1_jg2387";
dmelr6.33_3	AUGUSTUS	CDS	21165714	21166011	1	-	1	transcript_id "file_1_file_1_jg2387.t1"; gene_id "file_1_file_1_jg2387";
dmelr6.33_3	AUGUSTUS	exon	21165714	21166011	.	-	.	transcript_id "file_1_file_1_jg2387.t1"; gene_id "file_1_file_1_jg2387";
dmelr6.33_3	AUGUSTUS	intron	21166012	21166071	.	-	.	transcript_id "file_1_file_1_jg2387.t1"; gene_id "file_1_file_1_jg2387";
dmelr6.33_3	AUGUSTUS	CDS	21166072	21166250	1	-	0	transcript_id "file_1_file_1_jg2387.t1"; gene_id "file_1_file_1_jg2387";
dmelr6.33_3	AUGUSTUS	exon	21166072	21166250	.	-	.	transcript_id "file_1_file_1_jg2387.t1"; gene_id "file_1_file_1_jg2387";
dmelr6.33_3	AUGUSTUS	intron	21166251	21166310	.	-	.	transcript_id "file_1_file_1_jg2387.t1"; gene_id "file_1_file_1_jg2387";
dmelr6.33_3	AUGUSTUS	CDS	21166311	21166817	1	-	0	transcript_id "file_1_file_1_jg2387.t1"; gene_id "file_1_file_1_jg2387";
dmelr6.33_3	AUGUSTUS	exon	21166311	21166817	.	-	.	transcript_id "file_1_file_1_jg2387.t1"; gene_id "file_1_file_1_jg2387";
dmelr6.33_3	AUGUSTUS	intron	21166818	21166885	.	-	.	transcript_id "file_1_file_1_jg2387.t1"; gene_id "file_1_file_1_jg2387";
dmelr6.33_3	AUGUSTUS	CDS	21166886	21167140	1	-	0	transcript_id "file_1_file_1_jg2387.t1"; gene_id "file_1_file_1_jg2387";
dmelr6.33_3	AUGUSTUS	exon	21166886	21167140	.	-	.	transcript_id "file_1_file_1_jg2387.t1"; gene_id "file_1_file_1_jg2387";
dmelr6.33_3	AUGUSTUS	intron	21167141	21167585	.	-	.	transcript_id "file_1_file_1_jg2387.t1"; gene_id "file_1_file_1_jg2387";
dmelr6.33_3	AUGUSTUS	CDS	21167586	21167733	1	-	1	transcript_id "file_1_file_1_jg2387.t1"; gene_id "file_1_file_1_jg2387";
dmelr6.33_3	AUGUSTUS	exon	21167586	21167733	.	-	.	transcript_id "file_1_file_1_jg2387.t1"; gene_id "file_1_file_1_jg2387";
dmelr6.33_3	AUGUSTUS	intron	21167734	21167799	.	-	.	transcript_id "file_1_file_1_jg2387.t1"; gene_id "file_1_file_1_jg2387";
dmelr6.33_3	AUGUSTUS	CDS	21167800	21167957	1	-	0	transcript_id "file_1_file_1_jg2387.t1"; gene_id "file_1_file_1_jg2387";
dmelr6.33_3	AUGUSTUS	exon	21167800	21167957	.	-	.	transcript_id "file_1_file_1_jg2387.t1"; gene_id "file_1_file_1_jg2387";
dmelr6.33_3	AUGUSTUS	intron	21167958	21168017	.	-	.	transcript_id "file_1_file_1_jg2387.t1"; gene_id "file_1_file_1_jg2387";
dmelr6.33_3	AUGUSTUS	transcript	21165714	21168128	.	-	.	transcript_id "file_1_file_1_jg2387.t1"; gene_id "file_1_file_1_jg2387"
dmelr6.33_3	AUGUSTUS	gene	21165714	21168128	.	-	.	jg2387
dmelr6.33_3	AUGUSTUS	CDS	21168018	21168128	1	-	0	transcript_id "file_1_file_1_jg2387.t1"; gene_id "file_1_file_1_jg2387";
dmelr6.33_3	AUGUSTUS	exon	21168018	21168128	.	-	.	transcript_id "file_1_file_1_jg2387.t1"; gene_id "file_1_file_1_jg2387";
dmelr6.33_3	AUGUSTUS	start_codon	21168126	21168128	.	-	0	transcript_id "file_1_file_1_jg2387.t1"; gene_id "file_1_file_1_jg2387";
dmelr6.33_2	AUGUSTUS	start_codon	16331402	16331404	.	+	0	transcript_id "file_1_file_1_jg14007.t1"; gene_id "file_1_file_1_jg14007";
dmelr6.33_2	AUGUSTUS	CDS	16331402	16331767	1	+	0	transcript_id "file_1_file_1_jg14007.t1"; gene_id "file_1_file_1_jg14007";
dmelr6.33_2	AUGUSTUS	exon	16331402	16331767	.	+	.	transcript_id "file_1_file_1_jg14007.t1"; gene_id "file_1_file_1_jg14007";
dmelr6.33_2	AUGUSTUS	transcript	16331402	16331767	.	+	.	transcript_id "file_1_file_1_jg14007.t1"; gene_id "file_1_file_1_jg14007"
dmelr6.33_2	AUGUSTUS	gene	16331402	16331767	.	+	.	jg14007
dmelr6.33_2	AUGUSTUS	stop_codon	16331765	16331767	.	+	0	transcript_id "file_1_file_1_jg14007.t1"; gene_id "file_1_file_1_jg14007";
dmelr6.33_6	AUGUSTUS	start_codon	1006225	1006227	.	+	0	transcript_id "file_1_file_1_jg104.t1"; gene_id "file_1_file_1_jg104";
dmelr6.33_6	AUGUSTUS	CDS	1006225	1006295	0.34	+	0	transcript_id "file_1_file_1_jg104.t1"; gene_id "file_1_file_1_jg104";
dmelr6.33_6	AUGUSTUS	exon	1006225	1006295	.	+	.	transcript_id "file_1_file_1_jg104.t1"; gene_id "file_1_file_1_jg104";
dmelr6.33_6	AUGUSTUS	intron	1006296	1007933	.	+	.	transcript_id "file_1_file_1_jg104.t1"; gene_id "file_1_file_1_jg104";
dmelr6.33_6	AUGUSTUS	CDS	1007934	1008028	0.54	+	1	transcript_id "file_1_file_1_jg104.t1"; gene_id "file_1_file_1_jg104";
dmelr6.33_6	AUGUSTUS	exon	1007934	1008028	.	+	.	transcript_id "file_1_file_1_jg104.t1"; gene_id "file_1_file_1_jg104";
dmelr6.33_6	AUGUSTUS	intron	1008029	1008175	.	+	.	transcript_id "file_1_file_1_jg104.t1"; gene_id "file_1_file_1_jg104";
dmelr6.33_6	AUGUSTUS	CDS	1008176	1008444	0.45	+	2	transcript_id "file_1_file_1_jg104.t1"; gene_id "file_1_file_1_jg104";
dmelr6.33_6	AUGUSTUS	exon	1008176	1008444	.	+	.	transcript_id "file_1_file_1_jg104.t1"; gene_id "file_1_file_1_jg104";
dmelr6.33_6	AUGUSTUS	intron	1008445	1008624	.	+	.	transcript_id "file_1_file_1_jg104.t1"; gene_id "file_1_file_1_jg104";
dmelr6.33_6	AUGUSTUS	transcript	1006225	1008714	.	+	.	transcript_id "file_1_file_1_jg104.t1"; gene_id "file_1_file_1_jg104"
dmelr6.33_6	AUGUSTUS	gene	1006225	1008714	.	+	.	jg104
dmelr6.33_6	AUGUSTUS	CDS	1008625	1008714	0.73	+	0	transcript_id "file_1_file_1_jg104.t1"; gene_id "file_1_file_1_jg104";
dmelr6.33_6	AUGUSTUS	exon	1008625	1008714	.	+	.	transcript_id "file_1_file_1_jg104.t1"; gene_id "file_1_file_1_jg104";
dmelr6.33_6	AUGUSTUS	stop_codon	1008712	1008714	.	+	0	transcript_id "file_1_file_1_jg104.t1"; gene_id "file_1_file_1_jg104";
dmelr6.33_3	AUGUSTUS	start_codon	10696732	10696734	.	+	0	transcript_id "file_1_file_1_jg1078.t1"; gene_id "file_1_file_1_jg1078";
dmelr6.33_3	AUGUSTUS	CDS	10696732	10696802	1	+	0	transcript_id "file_1_file_1_jg1078.t1"; gene_id "file_1_file_1_jg1078";
dmelr6.33_3	AUGUSTUS	exon	10696732	10696802	.	+	.	transcript_id "file_1_file_1_jg1078.t1"; gene_id "file_1_file_1_jg1078";
dmelr6.33_3	AUGUSTUS	intron	10696803	10697625	.	+	.	transcript_id "file_1_file_1_jg1078.t1"; gene_id "file_1_file_1_jg1078";
dmelr6.33_3	AUGUSTUS	CDS	10697626	10697754	0.99	+	1	transcript_id "file_1_file_1_jg1078.t1"; gene_id "file_1_file_1_jg1078";
dmelr6.33_3	AUGUSTUS	exon	10697626	10697754	.	+	.	transcript_id "file_1_file_1_jg1078.t1"; gene_id "file_1_file_1_jg1078";
dmelr6.33_3	AUGUSTUS	intron	10697755	10697803	.	+	.	transcript_id "file_1_file_1_jg1078.t1"; gene_id "file_1_file_1_jg1078";
dmelr6.33_3	AUGUSTUS	transcript	10696732	10697819	.	+	.	transcript_id "file_1_file_1_jg1078.t1"; gene_id "file_1_file_1_jg1078"
dmelr6.33_3	AUGUSTUS	gene	10696732	10697819	.	+	.	jg1078
dmelr6.33_3	AUGUSTUS	CDS	10697804	10697819	0.99	+	1	transcript_id "file_1_file_1_jg1078.t1"; gene_id "file_1_file_1_jg1078";
dmelr6.33_3	AUGUSTUS	exon	10697804	10697819	.	+	.	transcript_id "file_1_file_1_jg1078.t1"; gene_id "file_1_file_1_jg1078";
dmelr6.33_3	AUGUSTUS	stop_codon	10697817	10697819	.	+	0	transcript_id "file_1_file_1_jg1078.t1"; gene_id "file_1_file_1_jg1078";
dmelr6.33_3	AUGUSTUS	stop_codon	19217893	19217895	.	-	0	transcript_id "file_1_file_1_jg2168.t1"; gene_id "file_1_file_1_jg2168";
dmelr6.33_3	AUGUSTUS	CDS	19217893	19218031	1	-	1	transcript_id "file_1_file_1_jg2168.t1"; gene_id "file_1_file_1_jg2168";
dmelr6.33_3	AUGUSTUS	exon	19217893	19218031	.	-	.	transcript_id "file_1_file_1_jg2168.t1"; gene_id "file_1_file_1_jg2168";
dmelr6.33_3	AUGUSTUS	intron	19218032	19218158	.	-	.	transcript_id "file_1_file_1_jg2168.t1"; gene_id "file_1_file_1_jg2168";
dmelr6.33_3	AUGUSTUS	CDS	19218159	19218338	1	-	1	transcript_id "file_1_file_1_jg2168.t1"; gene_id "file_1_file_1_jg2168";
dmelr6.33_3	AUGUSTUS	exon	19218159	19218338	.	-	.	transcript_id "file_1_file_1_jg2168.t1"; gene_id "file_1_file_1_jg2168";
dmelr6.33_3	AUGUSTUS	intron	19218339	19218401	.	-	.	transcript_id "file_1_file_1_jg2168.t1"; gene_id "file_1_file_1_jg2168";
dmelr6.33_3	AUGUSTUS	CDS	19218402	19218511	1	-	0	transcript_id "file_1_file_1_jg2168.t1"; gene_id "file_1_file_1_jg2168";
dmelr6.33_3	AUGUSTUS	exon	19218402	19218511	.	-	.	transcript_id "file_1_file_1_jg2168.t1"; gene_id "file_1_file_1_jg2168";
dmelr6.33_3	AUGUSTUS	intron	19218512	19218683	.	-	.	transcript_id "file_1_file_1_jg2168.t1"; gene_id "file_1_file_1_jg2168";
dmelr6.33_3	AUGUSTUS	CDS	19218684	19218764	1	-	0	transcript_id "file_1_file_1_jg2168.t1"; gene_id "file_1_file_1_jg2168";
dmelr6.33_3	AUGUSTUS	exon	19218684	19218764	.	-	.	transcript_id "file_1_file_1_jg2168.t1"; gene_id "file_1_file_1_jg2168";
dmelr6.33_3	AUGUSTUS	intron	19218765	19218968	.	-	.	transcript_id "file_1_file_1_jg2168.t1"; gene_id "file_1_file_1_jg2168";
dmelr6.33_3	AUGUSTUS	CDS	19218969	19219046	1	-	0	transcript_id "file_1_file_1_jg2168.t1"; gene_id "file_1_file_1_jg2168";
dmelr6.33_3	AUGUSTUS	exon	19218969	19219046	.	-	.	transcript_id "file_1_file_1_jg2168.t1"; gene_id "file_1_file_1_jg2168";
dmelr6.33_3	AUGUSTUS	intron	19219047	19219188	.	-	.	transcript_id "file_1_file_1_jg2168.t1"; gene_id "file_1_file_1_jg2168";
dmelr6.33_3	AUGUSTUS	CDS	19219189	19219340	1	-	2	transcript_id "file_1_file_1_jg2168.t1"; gene_id "file_1_file_1_jg2168";
dmelr6.33_3	AUGUSTUS	exon	19219189	19219340	.	-	.	transcript_id "file_1_file_1_jg2168.t1"; gene_id "file_1_file_1_jg2168";
dmelr6.33_3	AUGUSTUS	intron	19219341	19219404	.	-	.	transcript_id "file_1_file_1_jg2168.t1"; gene_id "file_1_file_1_jg2168";
dmelr6.33_3	AUGUSTUS	CDS	19219405	19219516	1	-	0	transcript_id "file_1_file_1_jg2168.t1"; gene_id "file_1_file_1_jg2168";
dmelr6.33_3	AUGUSTUS	exon	19219405	19219516	.	-	.	transcript_id "file_1_file_1_jg2168.t1"; gene_id "file_1_file_1_jg2168";
dmelr6.33_3	AUGUSTUS	intron	19219517	19219596	.	-	.	transcript_id "file_1_file_1_jg2168.t1"; gene_id "file_1_file_1_jg2168";
dmelr6.33_3	AUGUSTUS	CDS	19219597	19219627	1	-	1	transcript_id "file_1_file_1_jg2168.t1"; gene_id "file_1_file_1_jg2168";
dmelr6.33_3	AUGUSTUS	exon	19219597	19219627	.	-	.	transcript_id "file_1_file_1_jg2168.t1"; gene_id "file_1_file_1_jg2168";
dmelr6.33_3	AUGUSTUS	intron	19219628	19226014	.	-	.	transcript_id "file_1_file_1_jg2168.t1"; gene_id "file_1_file_1_jg2168";
dmelr6.33_3	AUGUSTUS	transcript	19217893	19226031	.	-	.	transcript_id "file_1_file_1_jg2168.t1"; gene_id "file_1_file_1_jg2168"
dmelr6.33_3	AUGUSTUS	gene	19217893	19226031	.	-	.	jg2168
dmelr6.33_3	AUGUSTUS	CDS	19226015	19226031	1	-	0	transcript_id "file_1_file_1_jg2168.t1"; gene_id "file_1_file_1_jg2168";
dmelr6.33_3	AUGUSTUS	exon	19226015	19226031	.	-	.	transcript_id "file_1_file_1_jg2168.t1"; gene_id "file_1_file_1_jg2168";
dmelr6.33_3	AUGUSTUS	start_codon	19226029	19226031	.	-	0	transcript_id "file_1_file_1_jg2168.t1"; gene_id "file_1_file_1_jg2168";
dmelr6.33_0	AUGUSTUS	start_codon	9984950	9984952	.	+	0	transcript_id "file_1_file_1_jg5093.t1"; gene_id "file_1_file_1_jg5093";
dmelr6.33_0	AUGUSTUS	CDS	9984950	9985146	1	+	0	transcript_id "file_1_file_1_jg5093.t1"; gene_id "file_1_file_1_jg5093";
dmelr6.33_0	AUGUSTUS	exon	9984950	9985146	.	+	.	transcript_id "file_1_file_1_jg5093.t1"; gene_id "file_1_file_1_jg5093";
dmelr6.33_0	AUGUSTUS	intron	9985147	9986788	.	+	.	transcript_id "file_1_file_1_jg5093.t1"; gene_id "file_1_file_1_jg5093";
dmelr6.33_0	AUGUSTUS	CDS	9986789	9986955	1	+	1	transcript_id "file_1_file_1_jg5093.t1"; gene_id "file_1_file_1_jg5093";
dmelr6.33_0	AUGUSTUS	exon	9986789	9986955	.	+	.	transcript_id "file_1_file_1_jg5093.t1"; gene_id "file_1_file_1_jg5093";
dmelr6.33_0	AUGUSTUS	intron	9986956	9987600	.	+	.	transcript_id "file_1_file_1_jg5093.t1"; gene_id "file_1_file_1_jg5093";
dmelr6.33_0	AUGUSTUS	CDS	9987601	9987727	1	+	2	transcript_id "file_1_file_1_jg5093.t1"; gene_id "file_1_file_1_jg5093";
dmelr6.33_0	AUGUSTUS	exon	9987601	9987727	.	+	.	transcript_id "file_1_file_1_jg5093.t1"; gene_id "file_1_file_1_jg5093";
dmelr6.33_0	AUGUSTUS	intron	9987728	9992254	.	+	.	transcript_id "file_1_file_1_jg5093.t1"; gene_id "file_1_file_1_jg5093";
dmelr6.33_0	AUGUSTUS	CDS	9992255	9992462	1	+	1	transcript_id "file_1_file_1_jg5093.t1"; gene_id "file_1_file_1_jg5093";
dmelr6.33_0	AUGUSTUS	exon	9992255	9992462	.	+	.	transcript_id "file_1_file_1_jg5093.t1"; gene_id "file_1_file_1_jg5093";
dmelr6.33_0	AUGUSTUS	intron	9992463	9993266	.	+	.	transcript_id "file_1_file_1_jg5093.t1"; gene_id "file_1_file_1_jg5093";
dmelr6.33_0	AUGUSTUS	transcript	9984950	9994658	.	+	.	transcript_id "file_1_file_1_jg5093.t1"; gene_id "file_1_file_1_jg5093"
dmelr6.33_0	AUGUSTUS	gene	9984950	9994658	.	+	.	jg5093
dmelr6.33_0	AUGUSTUS	CDS	9993267	9994658	1	+	0	transcript_id "file_1_file_1_jg5093.t1"; gene_id "file_1_file_1_jg5093";
dmelr6.33_0	AUGUSTUS	exon	9993267	9994658	.	+	.	transcript_id "file_1_file_1_jg5093.t1"; gene_id "file_1_file_1_jg5093";
dmelr6.33_0	AUGUSTUS	stop_codon	9994656	9994658	.	+	0	transcript_id "file_1_file_1_jg5093.t1"; gene_id "file_1_file_1_jg5093";
dmelr6.33_5	AUGUSTUS	stop_codon	16079820	16079822	.	-	0	transcript_id "file_1_file_1_jg8340.t1"; gene_id "file_1_file_1_jg8340";
dmelr6.33_5	AUGUSTUS	CDS	16079820	16080702	0.99	-	1	transcript_id "file_1_file_1_jg8340.t1"; gene_id "file_1_file_1_jg8340";
dmelr6.33_5	AUGUSTUS	exon	16079820	16080702	.	-	.	transcript_id "file_1_file_1_jg8340.t1"; gene_id "file_1_file_1_jg8340";
dmelr6.33_5	AUGUSTUS	intron	16080703	16080803	.	-	.	transcript_id "file_1_file_1_jg8340.t1"; gene_id "file_1_file_1_jg8340";
dmelr6.33_5	AUGUSTUS	CDS	16080804	16080957	1	-	2	transcript_id "file_1_file_1_jg8340.t1"; gene_id "file_1_file_1_jg8340";
dmelr6.33_5	AUGUSTUS	exon	16080804	16080957	.	-	.	transcript_id "file_1_file_1_jg8340.t1"; gene_id "file_1_file_1_jg8340";
dmelr6.33_5	AUGUSTUS	intron	16080958	16081041	.	-	.	transcript_id "file_1_file_1_jg8340.t1"; gene_id "file_1_file_1_jg8340";
dmelr6.33_5	AUGUSTUS	CDS	16081042	16081282	1	-	0	transcript_id "file_1_file_1_jg8340.t1"; gene_id "file_1_file_1_jg8340";
dmelr6.33_5	AUGUSTUS	exon	16081042	16081282	.	-	.	transcript_id "file_1_file_1_jg8340.t1"; gene_id "file_1_file_1_jg8340";
dmelr6.33_5	AUGUSTUS	intron	16081283	16081785	.	-	.	transcript_id "file_1_file_1_jg8340.t1"; gene_id "file_1_file_1_jg8340";
dmelr6.33_5	AUGUSTUS	CDS	16081786	16081962	1	-	0	transcript_id "file_1_file_1_jg8340.t1"; gene_id "file_1_file_1_jg8340";
dmelr6.33_5	AUGUSTUS	exon	16081786	16081962	.	-	.	transcript_id "file_1_file_1_jg8340.t1"; gene_id "file_1_file_1_jg8340";
dmelr6.33_5	AUGUSTUS	intron	16081963	16082033	.	-	.	transcript_id "file_1_file_1_jg8340.t1"; gene_id "file_1_file_1_jg8340";
dmelr6.33_5	AUGUSTUS	transcript	16079820	16082186	.	-	.	transcript_id "file_1_file_1_jg8340.t1"; gene_id "file_1_file_1_jg8340"
dmelr6.33_5	AUGUSTUS	gene	16079820	16082186	.	-	.	jg8340
dmelr6.33_5	AUGUSTUS	CDS	16082034	16082186	1	-	0	transcript_id "file_1_file_1_jg8340.t1"; gene_id "file_1_file_1_jg8340";
dmelr6.33_5	AUGUSTUS	exon	16082034	16082186	.	-	.	transcript_id "file_1_file_1_jg8340.t1"; gene_id "file_1_file_1_jg8340";
dmelr6.33_5	AUGUSTUS	start_codon	16082184	16082186	.	-	0	transcript_id "file_1_file_1_jg8340.t1"; gene_id "file_1_file_1_jg8340";
dmelr6.33_0	AUGUSTUS	stop_codon	21518109	21518111	.	-	0	transcript_id "file_1_file_1_jg6414.t1"; gene_id "file_1_file_1_jg6414";
dmelr6.33_0	AUGUSTUS	CDS	21518109	21518480	1	-	0	transcript_id "file_1_file_1_jg6414.t1"; gene_id "file_1_file_1_jg6414";
dmelr6.33_0	AUGUSTUS	exon	21518109	21518480	.	-	.	transcript_id "file_1_file_1_jg6414.t1"; gene_id "file_1_file_1_jg6414";
dmelr6.33_0	AUGUSTUS	transcript	21518109	21518480	.	-	.	transcript_id "file_1_file_1_jg6414.t1"; gene_id "file_1_file_1_jg6414"
dmelr6.33_0	AUGUSTUS	gene	21518109	21518480	.	-	.	jg6414
dmelr6.33_0	AUGUSTUS	start_codon	21518478	21518480	.	-	0	transcript_id "file_1_file_1_jg6414.t1"; gene_id "file_1_file_1_jg6414";
dmelr6.33_2	GeneMark.hmm	CDS	3207023	3208021	.	-	0	gene_id "file_2_6415_g"; transcript_id "file_2_6415_t"; evidence "file_2_1_0"; cds_type "file_2_Single"; count "file_2_1_1"; anchored "file_2_1_1";
dmelr6.33_3	AUGUSTUS	start_codon	24847238	24847240	.	+	0	transcript_id "file_1_file_1_jg2903.t1"; gene_id "file_1_file_1_jg2903";
dmelr6.33_3	AUGUSTUS	CDS	24847238	24847376	1	+	0	transcript_id "file_1_file_1_jg2903.t1"; gene_id "file_1_file_1_jg2903";
dmelr6.33_3	AUGUSTUS	exon	24847238	24847376	.	+	.	transcript_id "file_1_file_1_jg2903.t1"; gene_id "file_1_file_1_jg2903";
dmelr6.33_3	AUGUSTUS	intron	24847377	24848214	.	+	.	transcript_id "file_1_file_1_jg2903.t1"; gene_id "file_1_file_1_jg2903";
dmelr6.33_3	AUGUSTUS	CDS	24848215	24848462	1	+	2	transcript_id "file_1_file_1_jg2903.t1"; gene_id "file_1_file_1_jg2903";
dmelr6.33_3	AUGUSTUS	exon	24848215	24848462	.	+	.	transcript_id "file_1_file_1_jg2903.t1"; gene_id "file_1_file_1_jg2903";
dmelr6.33_3	AUGUSTUS	intron	24848463	24848532	.	+	.	transcript_id "file_1_file_1_jg2903.t1"; gene_id "file_1_file_1_jg2903";
dmelr6.33_3	AUGUSTUS	CDS	24848533	24849304	1	+	0	transcript_id "file_1_file_1_jg2903.t1"; gene_id "file_1_file_1_jg2903";
dmelr6.33_3	AUGUSTUS	exon	24848533	24849304	.	+	.	transcript_id "file_1_file_1_jg2903.t1"; gene_id "file_1_file_1_jg2903";
dmelr6.33_3	AUGUSTUS	intron	24849305	24849365	.	+	.	transcript_id "file_1_file_1_jg2903.t1"; gene_id "file_1_file_1_jg2903";
dmelr6.33_3	AUGUSTUS	CDS	24849366	24849668	1	+	2	transcript_id "file_1_file_1_jg2903.t1"; gene_id "file_1_file_1_jg2903";
dmelr6.33_3	AUGUSTUS	exon	24849366	24849668	.	+	.	transcript_id "file_1_file_1_jg2903.t1"; gene_id "file_1_file_1_jg2903";
dmelr6.33_3	AUGUSTUS	intron	24849669	24849730	.	+	.	transcript_id "file_1_file_1_jg2903.t1"; gene_id "file_1_file_1_jg2903";
dmelr6.33_3	AUGUSTUS	transcript	24847238	24850233	.	+	.	transcript_id "file_1_file_1_jg2903.t1"; gene_id "file_1_file_1_jg2903"
dmelr6.33_3	AUGUSTUS	gene	24847238	24850233	.	+	.	jg2903
dmelr6.33_3	AUGUSTUS	CDS	24849731	24850233	1	+	2	transcript_id "file_1_file_1_jg2903.t1"; gene_id "file_1_file_1_jg2903";
dmelr6.33_3	AUGUSTUS	exon	24849731	24850233	.	+	.	transcript_id "file_1_file_1_jg2903.t1"; gene_id "file_1_file_1_jg2903";
dmelr6.33_3	AUGUSTUS	stop_codon	24850231	24850233	.	+	0	transcript_id "file_1_file_1_jg2903.t1"; gene_id "file_1_file_1_jg2903";
dmelr6.33_2	GeneMark.hmm	stop_codon	2153805	2153807	.	-	0	gene_id "file_1_file_2_6275_g"; transcript_id "file_1_file_2_6275_t"; count "file_1_file_2_1_1";
dmelr6.33_2	GeneMark.hmm	CDS	2153805	2154407	.	-	0	gene_id "file_1_file_2_6275_g"; transcript_id "file_1_file_2_6275_t"; evidence "file_1_file_2_1_1"; cds_type "file_1_file_2_Terminal"; count "file_1_file_2_9_9"; anchored "file_1_file_2_1_1";
dmelr6.33_2	GeneMark.hmm	exon	2153805	2154407	0	-	.	gene_id "file_1_file_2_6275_g"; transcript_id "file_1_file_2_6275_t"; evidence "file_1_file_2_1_1"; cds_type "file_1_file_2_Terminal"; count "file_1_file_2_9_9"; anchored "file_1_file_2_1_1";
dmelr6.33_2	GeneMark.hmm	CDS	2154479	2155403	.	-	1	gene_id "file_1_file_2_6275_g"; transcript_id "file_1_file_2_6275_t"; evidence "file_1_file_2_1_1"; cds_type "file_1_file_2_Internal"; count "file_1_file_2_8_9"; anchored "file_1_file_2_1_1";
dmelr6.33_2	GeneMark.hmm	exon	2154479	2155403	0	-	.	gene_id "file_1_file_2_6275_g"; transcript_id "file_1_file_2_6275_t"; evidence "file_1_file_2_1_1"; cds_type "file_1_file_2_Internal"; count "file_1_file_2_8_9"; anchored "file_1_file_2_1_1";
dmelr6.33_2	GeneMark.hmm	CDS	2156634	2157142	.	-	0	gene_id "file_1_file_2_6275_g"; transcript_id "file_1_file_2_6275_t"; evidence "file_1_file_2_1_1"; cds_type "file_1_file_2_Internal"; count "file_1_file_2_7_9"; anchored "file_1_file_2_1_1";
dmelr6.33_2	GeneMark.hmm	exon	2156634	2157142	0	-	.	gene_id "file_1_file_2_6275_g"; transcript_id "file_1_file_2_6275_t"; evidence "file_1_file_2_1_1"; cds_type "file_1_file_2_Internal"; count "file_1_file_2_7_9"; anchored "file_1_file_2_1_1";
dmelr6.33_2	GeneMark.hmm	CDS	2157374	2157738	.	-	2	gene_id "file_1_file_2_6275_g"; transcript_id "file_1_file_2_6275_t"; evidence "file_1_file_2_1_1"; cds_type "file_1_file_2_Internal"; count "file_1_file_2_6_9"; anchored "file_1_file_2_1_1";
dmelr6.33_2	GeneMark.hmm	exon	2157374	2157738	0	-	.	gene_id "file_1_file_2_6275_g"; transcript_id "file_1_file_2_6275_t"; evidence "file_1_file_2_1_1"; cds_type "file_1_file_2_Internal"; count "file_1_file_2_6_9"; anchored "file_1_file_2_1_1";
dmelr6.33_2	GeneMark.hmm	CDS	2158247	2158996	.	-	2	gene_id "file_1_file_2_6275_g"; transcript_id "file_1_file_2_6275_t"; evidence "file_1_file_2_1_1"; cds_type "file_1_file_2_Internal"; count "file_1_file_2_5_9"; anchored "file_1_file_2_1_1";
dmelr6.33_2	GeneMark.hmm	exon	2158247	2158996	0	-	.	gene_id "file_1_file_2_6275_g"; transcript_id "file_1_file_2_6275_t"; evidence "file_1_file_2_1_1"; cds_type "file_1_file_2_Internal"; count "file_1_file_2_5_9"; anchored "file_1_file_2_1_1";
dmelr6.33_2	GeneMark.hmm	CDS	2160105	2160279	.	-	0	gene_id "file_1_file_2_6275_g"; transcript_id "file_1_file_2_6275_t"; evidence "file_1_file_2_1_1"; cds_type "file_1_file_2_Internal"; count "file_1_file_2_4_9"; anchored "file_1_file_2_1_1";
dmelr6.33_2	GeneMark.hmm	exon	2160105	2160279	0	-	.	gene_id "file_1_file_2_6275_g"; transcript_id "file_1_file_2_6275_t"; evidence "file_1_file_2_1_1"; cds_type "file_1_file_2_Internal"; count "file_1_file_2_4_9"; anchored "file_1_file_2_1_1";
dmelr6.33_2	GeneMark.hmm	CDS	2160337	2160450	.	-	0	gene_id "file_1_file_2_6275_g"; transcript_id "file_1_file_2_6275_t"; evidence "file_1_file_2_1_1"; cds_type "file_1_file_2_Internal"; count "file_1_file_2_3_9"; anchored "file_1_file_2_1_1";
dmelr6.33_2	GeneMark.hmm	exon	2160337	2160450	0	-	.	gene_id "file_1_file_2_6275_g"; transcript_id "file_1_file_2_6275_t"; evidence "file_1_file_2_1_1"; cds_type "file_1_file_2_Internal"; count "file_1_file_2_3_9"; anchored "file_1_file_2_1_1";
dmelr6.33_2	GeneMark.hmm	CDS	2160623	2160818	.	-	1	gene_id "file_1_file_2_6275_g"; transcript_id "file_1_file_2_6275_t"; evidence "file_1_file_2_1_1"; cds_type "file_1_file_2_Internal"; count "file_1_file_2_2_9"; anchored "file_1_file_2_1_1";
dmelr6.33_2	GeneMark.hmm	exon	2160623	2160818	0	-	.	gene_id "file_1_file_2_6275_g"; transcript_id "file_1_file_2_6275_t"; evidence "file_1_file_2_1_1"; cds_type "file_1_file_2_Internal"; count "file_1_file_2_2_9"; anchored "file_1_file_2_1_1";
dmelr6.33_2	GeneMark.hmm	CDS	2161631	2161797	.	-	0	gene_id "file_1_file_2_6275_g"; transcript_id "file_1_file_2_6275_t"; evidence "file_1_file_2_1_1"; cds_type "file_1_file_2_Initial"; count "file_1_file_2_1_9"; anchored "file_1_file_2_1_1";
dmelr6.33_2	GeneMark.hmm	exon	2161631	2161797	0	-	.	gene_id "file_1_file_2_6275_g"; transcript_id "file_1_file_2_6275_t"; evidence "file_1_file_2_1_1"; cds_type "file_1_file_2_Initial"; count "file_1_file_2_1_9"; anchored "file_1_file_2_1_1";
dmelr6.33_2	GeneMark.hmm	start_codon	2161795	2161797	.	-	0	gene_id "file_1_file_2_6275_g"; transcript_id "file_1_file_2_6275_t"; count "file_1_file_2_1_1";
dmelr6.33_1	AUGUSTUS	stop_codon	19055279	19055281	.	-	0	transcript_id "file_1_file_1_jg11076.t1"; gene_id "file_1_file_1_jg11076";
dmelr6.33_1	AUGUSTUS	CDS	19055279	19055648	1	-	1	transcript_id "file_1_file_1_jg11076.t1"; gene_id "file_1_file_1_jg11076";
dmelr6.33_1	AUGUSTUS	exon	19055279	19055648	.	-	.	transcript_id "file_1_file_1_jg11076.t1"; gene_id "file_1_file_1_jg11076";
dmelr6.33_1	AUGUSTUS	intron	19055649	19055701	.	-	.	transcript_id "file_1_file_1_jg11076.t1"; gene_id "file_1_file_1_jg11076";
dmelr6.33_1	AUGUSTUS	transcript	19055279	19055913	.	-	.	transcript_id "file_1_file_1_jg11076.t1"; gene_id "file_1_file_1_jg11076"
dmelr6.33_1	AUGUSTUS	gene	19055279	19055913	.	-	.	jg11076
dmelr6.33_1	AUGUSTUS	CDS	19055702	19055913	1	-	0	transcript_id "file_1_file_1_jg11076.t1"; gene_id "file_1_file_1_jg11076";
dmelr6.33_1	AUGUSTUS	exon	19055702	19055913	.	-	.	transcript_id "file_1_file_1_jg11076.t1"; gene_id "file_1_file_1_jg11076";
dmelr6.33_1	AUGUSTUS	start_codon	19055911	19055913	.	-	0	transcript_id "file_1_file_1_jg11076.t1"; gene_id "file_1_file_1_jg11076";
dmelr6.33_2	AUGUSTUS	stop_codon	12505810	12505812	.	-	0	transcript_id "file_1_file_1_jg13594.t1"; gene_id "file_1_file_1_jg13594";
dmelr6.33_2	AUGUSTUS	CDS	12505810	12506487	1	-	0	transcript_id "file_1_file_1_jg13594.t1"; gene_id "file_1_file_1_jg13594";
dmelr6.33_2	AUGUSTUS	exon	12505810	12506487	.	-	.	transcript_id "file_1_file_1_jg13594.t1"; gene_id "file_1_file_1_jg13594";
dmelr6.33_2	AUGUSTUS	intron	12506488	12507149	.	-	.	transcript_id "file_1_file_1_jg13594.t1"; gene_id "file_1_file_1_jg13594";
dmelr6.33_2	AUGUSTUS	transcript	12505810	12507698	.	-	.	transcript_id "file_1_file_1_jg13594.t1"; gene_id "file_1_file_1_jg13594"
dmelr6.33_2	AUGUSTUS	gene	12505810	12507698	.	-	.	jg13594
dmelr6.33_2	AUGUSTUS	CDS	12507150	12507698	1	-	0	transcript_id "file_1_file_1_jg13594.t1"; gene_id "file_1_file_1_jg13594";
dmelr6.33_2	AUGUSTUS	exon	12507150	12507698	.	-	.	transcript_id "file_1_file_1_jg13594.t1"; gene_id "file_1_file_1_jg13594";
dmelr6.33_2	AUGUSTUS	start_codon	12507696	12507698	.	-	0	transcript_id "file_1_file_1_jg13594.t1"; gene_id "file_1_file_1_jg13594";
dmelr6.33_0	AUGUSTUS	start_codon	16005110	16005112	.	+	0	transcript_id "file_1_file_1_jg5778.t1"; gene_id "file_1_file_1_jg5778";
dmelr6.33_0	AUGUSTUS	CDS	16005110	16005352	1	+	0	transcript_id "file_1_file_1_jg5778.t1"; gene_id "file_1_file_1_jg5778";
dmelr6.33_0	AUGUSTUS	exon	16005110	16005352	.	+	.	transcript_id "file_1_file_1_jg5778.t1"; gene_id "file_1_file_1_jg5778";
dmelr6.33_0	AUGUSTUS	transcript	16005110	16005352	.	+	.	transcript_id "file_1_file_1_jg5778.t1"; gene_id "file_1_file_1_jg5778"
dmelr6.33_0	AUGUSTUS	gene	16005110	16005352	.	+	.	jg5778
dmelr6.33_0	AUGUSTUS	stop_codon	16005350	16005352	.	+	0	transcript_id "file_1_file_1_jg5778.t1"; gene_id "file_1_file_1_jg5778";
dmelr6.33_1	AUGUSTUS	start_codon	21084541	21084543	.	+	0	transcript_id "file_1_file_1_jg11303.t1"; gene_id "file_1_file_1_jg11303";
dmelr6.33_1	AUGUSTUS	CDS	21084541	21084698	1	+	0	transcript_id "file_1_file_1_jg11303.t1"; gene_id "file_1_file_1_jg11303";
dmelr6.33_1	AUGUSTUS	exon	21084541	21084698	.	+	.	transcript_id "file_1_file_1_jg11303.t1"; gene_id "file_1_file_1_jg11303";
dmelr6.33_1	AUGUSTUS	intron	21084699	21085197	.	+	.	transcript_id "file_1_file_1_jg11303.t1"; gene_id "file_1_file_1_jg11303";
dmelr6.33_1	AUGUSTUS	CDS	21085198	21085387	1	+	1	transcript_id "file_1_file_1_jg11303.t1"; gene_id "file_1_file_1_jg11303";
dmelr6.33_1	AUGUSTUS	exon	21085198	21085387	.	+	.	transcript_id "file_1_file_1_jg11303.t1"; gene_id "file_1_file_1_jg11303";
dmelr6.33_1	AUGUSTUS	intron	21085388	21085447	.	+	.	transcript_id "file_1_file_1_jg11303.t1"; gene_id "file_1_file_1_jg11303";
dmelr6.33_1	AUGUSTUS	CDS	21085448	21086725	1	+	0	transcript_id "file_1_file_1_jg11303.t1"; gene_id "file_1_file_1_jg11303";
dmelr6.33_1	AUGUSTUS	exon	21085448	21086725	.	+	.	transcript_id "file_1_file_1_jg11303.t1"; gene_id "file_1_file_1_jg11303";
dmelr6.33_1	AUGUSTUS	intron	21086726	21086789	.	+	.	transcript_id "file_1_file_1_jg11303.t1"; gene_id "file_1_file_1_jg11303";
dmelr6.33_1	AUGUSTUS	CDS	21086790	21086937	1	+	0	transcript_id "file_1_file_1_jg11303.t1"; gene_id "file_1_file_1_jg11303";
dmelr6.33_1	AUGUSTUS	exon	21086790	21086937	.	+	.	transcript_id "file_1_file_1_jg11303.t1"; gene_id "file_1_file_1_jg11303";
dmelr6.33_1	AUGUSTUS	intron	21086938	21087780	.	+	.	transcript_id "file_1_file_1_jg11303.t1"; gene_id "file_1_file_1_jg11303";
dmelr6.33_1	AUGUSTUS	CDS	21087781	21087853	1	+	2	transcript_id "file_1_file_1_jg11303.t1"; gene_id "file_1_file_1_jg11303";
dmelr6.33_1	AUGUSTUS	exon	21087781	21087853	.	+	.	transcript_id "file_1_file_1_jg11303.t1"; gene_id "file_1_file_1_jg11303";
dmelr6.33_1	AUGUSTUS	intron	21087854	21088337	.	+	.	transcript_id "file_1_file_1_jg11303.t1"; gene_id "file_1_file_1_jg11303";
dmelr6.33_1	AUGUSTUS	transcript	21084541	21088356	.	+	.	transcript_id "file_1_file_1_jg11303.t1"; gene_id "file_1_file_1_jg11303"
dmelr6.33_1	AUGUSTUS	gene	21084541	21088356	.	+	.	jg11303
dmelr6.33_1	AUGUSTUS	CDS	21088338	21088356	1	+	1	transcript_id "file_1_file_1_jg11303.t1"; gene_id "file_1_file_1_jg11303";
dmelr6.33_1	AUGUSTUS	exon	21088338	21088356	.	+	.	transcript_id "file_1_file_1_jg11303.t1"; gene_id "file_1_file_1_jg11303";
dmelr6.33_1	AUGUSTUS	stop_codon	21088354	21088356	.	+	0	transcript_id "file_1_file_1_jg11303.t1"; gene_id "file_1_file_1_jg11303";
dmelr6.33_1	AUGUSTUS	start_codon	7106942	7106944	.	+	0	transcript_id "file_1_file_1_jg9311.t1"; gene_id "file_1_file_1_jg9311";
dmelr6.33_1	AUGUSTUS	CDS	7106942	7107924	1	+	0	transcript_id "file_1_file_1_jg9311.t1"; gene_id "file_1_file_1_jg9311";
dmelr6.33_1	AUGUSTUS	exon	7106942	7107924	.	+	.	transcript_id "file_1_file_1_jg9311.t1"; gene_id "file_1_file_1_jg9311";
dmelr6.33_1	AUGUSTUS	intron	7107925	7118416	.	+	.	transcript_id "file_1_file_1_jg9311.t1"; gene_id "file_1_file_1_jg9311";
dmelr6.33_1	AUGUSTUS	CDS	7118417	7118975	1	+	1	transcript_id "file_1_file_1_jg9311.t1"; gene_id "file_1_file_1_jg9311";
dmelr6.33_1	AUGUSTUS	exon	7118417	7118975	.	+	.	transcript_id "file_1_file_1_jg9311.t1"; gene_id "file_1_file_1_jg9311";
dmelr6.33_1	AUGUSTUS	intron	7118976	7119805	.	+	.	transcript_id "file_1_file_1_jg9311.t1"; gene_id "file_1_file_1_jg9311";
dmelr6.33_1	AUGUSTUS	CDS	7119806	7119919	1	+	0	transcript_id "file_1_file_1_jg9311.t1"; gene_id "file_1_file_1_jg9311";
dmelr6.33_1	AUGUSTUS	exon	7119806	7119919	.	+	.	transcript_id "file_1_file_1_jg9311.t1"; gene_id "file_1_file_1_jg9311";
dmelr6.33_1	AUGUSTUS	intron	7119920	7120523	.	+	.	transcript_id "file_1_file_1_jg9311.t1"; gene_id "file_1_file_1_jg9311";
dmelr6.33_1	AUGUSTUS	CDS	7120524	7120652	1	+	0	transcript_id "file_1_file_1_jg9311.t1"; gene_id "file_1_file_1_jg9311";
dmelr6.33_1	AUGUSTUS	exon	7120524	7120652	.	+	.	transcript_id "file_1_file_1_jg9311.t1"; gene_id "file_1_file_1_jg9311";
dmelr6.33_1	AUGUSTUS	intron	7120653	7124987	.	+	.	transcript_id "file_1_file_1_jg9311.t1"; gene_id "file_1_file_1_jg9311";
dmelr6.33_1	AUGUSTUS	CDS	7124988	7125191	1	+	0	transcript_id "file_1_file_1_jg9311.t1"; gene_id "file_1_file_1_jg9311";
dmelr6.33_1	AUGUSTUS	exon	7124988	7125191	.	+	.	transcript_id "file_1_file_1_jg9311.t1"; gene_id "file_1_file_1_jg9311";
dmelr6.33_1	AUGUSTUS	intron	7125192	7125411	.	+	.	transcript_id "file_1_file_1_jg9311.t1"; gene_id "file_1_file_1_jg9311";
dmelr6.33_1	AUGUSTUS	transcript	7106942	7126827	.	+	.	transcript_id "file_1_file_1_jg9311.t1"; gene_id "file_1_file_1_jg9311"
dmelr6.33_1	AUGUSTUS	gene	7106942	7126827	.	+	.	jg9311
dmelr6.33_1	AUGUSTUS	CDS	7125412	7126827	1	+	0	transcript_id "file_1_file_1_jg9311.t1"; gene_id "file_1_file_1_jg9311";
dmelr6.33_1	AUGUSTUS	exon	7125412	7126827	.	+	.	transcript_id "file_1_file_1_jg9311.t1"; gene_id "file_1_file_1_jg9311";
dmelr6.33_1	AUGUSTUS	stop_codon	7126825	7126827	.	+	0	transcript_id "file_1_file_1_jg9311.t1"; gene_id "file_1_file_1_jg9311";
dmelr6.33_5	AUGUSTUS	stop_codon	5529141	5529143	.	-	0	transcript_id "file_1_file_1_jg7152.t2"; gene_id "file_1_file_1_jg7152";
dmelr6.33_5	AUGUSTUS	CDS	5529141	5529411	1	-	1	transcript_id "file_1_file_1_jg7152.t2"; gene_id "file_1_file_1_jg7152";
dmelr6.33_5	AUGUSTUS	exon	5529141	5529411	.	-	.	transcript_id "file_1_file_1_jg7152.t2"; gene_id "file_1_file_1_jg7152";
dmelr6.33_5	AUGUSTUS	intron	5529412	5529494	.	-	.	transcript_id "file_1_file_1_jg7152.t2"; gene_id "file_1_file_1_jg7152";
dmelr6.33_5	AUGUSTUS	CDS	5529495	5530146	1	-	2	transcript_id "file_1_file_1_jg7152.t2"; gene_id "file_1_file_1_jg7152";
dmelr6.33_5	AUGUSTUS	exon	5529495	5530146	.	-	.	transcript_id "file_1_file_1_jg7152.t2"; gene_id "file_1_file_1_jg7152";
dmelr6.33_5	AUGUSTUS	intron	5530147	5531269	.	-	.	transcript_id "file_1_file_1_jg7152.t2"; gene_id "file_1_file_1_jg7152";
dmelr6.33_5	AUGUSTUS	CDS	5531270	5531444	1	-	0	transcript_id "file_1_file_1_jg7152.t2"; gene_id "file_1_file_1_jg7152";
dmelr6.33_5	AUGUSTUS	exon	5531270	5531444	.	-	.	transcript_id "file_1_file_1_jg7152.t2"; gene_id "file_1_file_1_jg7152";
dmelr6.33_5	AUGUSTUS	intron	5531445	5546724	.	-	.	transcript_id "file_1_file_1_jg7152.t2"; gene_id "file_1_file_1_jg7152";
dmelr6.33_5	AUGUSTUS	CDS	5546725	5546945	0.96	-	2	transcript_id "file_1_file_1_jg7152.t2"; gene_id "file_1_file_1_jg7152";
dmelr6.33_5	AUGUSTUS	exon	5546725	5546945	.	-	.	transcript_id "file_1_file_1_jg7152.t2"; gene_id "file_1_file_1_jg7152";
dmelr6.33_5	AUGUSTUS	intron	5546946	5553454	.	-	.	transcript_id "file_1_file_1_jg7152.t2"; gene_id "file_1_file_1_jg7152";
dmelr6.33_5	AUGUSTUS	CDS	5553455	5553505	0.88	-	2	transcript_id "file_1_file_1_jg7152.t2"; gene_id "file_1_file_1_jg7152";
dmelr6.33_5	AUGUSTUS	exon	5553455	5553505	.	-	.	transcript_id "file_1_file_1_jg7152.t2"; gene_id "file_1_file_1_jg7152";
dmelr6.33_5	AUGUSTUS	intron	5553506	5559409	.	-	.	transcript_id "file_1_file_1_jg7152.t2"; gene_id "file_1_file_1_jg7152";
dmelr6.33_5	AUGUSTUS	transcript	5529141	5559962	.	-	.	transcript_id "file_1_file_1_jg7152.t2"; gene_id "file_1_file_1_jg7152"
dmelr6.33_5	AUGUSTUS	CDS	5559410	5559962	0.98	-	0	transcript_id "file_1_file_1_jg7152.t2"; gene_id "file_1_file_1_jg7152";
dmelr6.33_5	AUGUSTUS	exon	5559410	5559962	.	-	.	transcript_id "file_1_file_1_jg7152.t2"; gene_id "file_1_file_1_jg7152";
dmelr6.33_5	AUGUSTUS	start_codon	5559960	5559962	.	-	0	transcript_id "file_1_file_1_jg7152.t2"; gene_id "file_1_file_1_jg7152";
dmelr6.33_5	AUGUSTUS	start_codon	14408273	14408275	.	+	0	transcript_id "file_1_file_1_jg8137.t1"; gene_id "file_1_file_1_jg8137";
dmelr6.33_5	AUGUSTUS	CDS	14408273	14408321	1	+	0	transcript_id "file_1_file_1_jg8137.t1"; gene_id "file_1_file_1_jg8137";
dmelr6.33_5	AUGUSTUS	exon	14408273	14408321	.	+	.	transcript_id "file_1_file_1_jg8137.t1"; gene_id "file_1_file_1_jg8137";
dmelr6.33_5	AUGUSTUS	intron	14408322	14425186	.	+	.	transcript_id "file_1_file_1_jg8137.t1"; gene_id "file_1_file_1_jg8137";
dmelr6.33_5	AUGUSTUS	CDS	14425187	14425356	1	+	2	transcript_id "file_1_file_1_jg8137.t1"; gene_id "file_1_file_1_jg8137";
dmelr6.33_5	AUGUSTUS	exon	14425187	14425356	.	+	.	transcript_id "file_1_file_1_jg8137.t1"; gene_id "file_1_file_1_jg8137";
dmelr6.33_5	AUGUSTUS	intron	14425357	14444316	.	+	.	transcript_id "file_1_file_1_jg8137.t1"; gene_id "file_1_file_1_jg8137";
dmelr6.33_5	AUGUSTUS	CDS	14444317	14444527	1	+	0	transcript_id "file_1_file_1_jg8137.t1"; gene_id "file_1_file_1_jg8137";
dmelr6.33_5	AUGUSTUS	exon	14444317	14444527	.	+	.	transcript_id "file_1_file_1_jg8137.t1"; gene_id "file_1_file_1_jg8137";
dmelr6.33_5	AUGUSTUS	intron	14444528	14452968	.	+	.	transcript_id "file_1_file_1_jg8137.t1"; gene_id "file_1_file_1_jg8137";
dmelr6.33_5	AUGUSTUS	CDS	14452969	14453096	1	+	2	transcript_id "file_1_file_1_jg8137.t1"; gene_id "file_1_file_1_jg8137";
dmelr6.33_5	AUGUSTUS	exon	14452969	14453096	.	+	.	transcript_id "file_1_file_1_jg8137.t1"; gene_id "file_1_file_1_jg8137";
dmelr6.33_5	AUGUSTUS	intron	14453097	14454060	.	+	.	transcript_id "file_1_file_1_jg8137.t1"; gene_id "file_1_file_1_jg8137";
dmelr6.33_5	AUGUSTUS	CDS	14454061	14454229	1	+	0	transcript_id "file_1_file_1_jg8137.t1"; gene_id "file_1_file_1_jg8137";
dmelr6.33_5	AUGUSTUS	exon	14454061	14454229	.	+	.	transcript_id "file_1_file_1_jg8137.t1"; gene_id "file_1_file_1_jg8137";
dmelr6.33_5	AUGUSTUS	intron	14454230	14459156	.	+	.	transcript_id "file_1_file_1_jg8137.t1"; gene_id "file_1_file_1_jg8137";
dmelr6.33_5	AUGUSTUS	transcript	14408273	14459464	.	+	.	transcript_id "file_1_file_1_jg8137.t1"; gene_id "file_1_file_1_jg8137"
dmelr6.33_5	AUGUSTUS	gene	14408273	14459464	.	+	.	jg8137
dmelr6.33_5	AUGUSTUS	CDS	14459157	14459464	1	+	2	transcript_id "file_1_file_1_jg8137.t1"; gene_id "file_1_file_1_jg8137";
dmelr6.33_5	AUGUSTUS	exon	14459157	14459464	.	+	.	transcript_id "file_1_file_1_jg8137.t1"; gene_id "file_1_file_1_jg8137";
dmelr6.33_5	AUGUSTUS	stop_codon	14459462	14459464	.	+	0	transcript_id "file_1_file_1_jg8137.t1"; gene_id "file_1_file_1_jg8137";
dmelr6.33_5	AUGUSTUS	start_codon	20869779	20869781	.	+	0	transcript_id "file_1_file_1_jg8925.t1"; gene_id "file_1_file_1_jg8925";
dmelr6.33_5	AUGUSTUS	CDS	20869779	20869790	0.75	+	0	transcript_id "file_1_file_1_jg8925.t1"; gene_id "file_1_file_1_jg8925";
dmelr6.33_5	AUGUSTUS	exon	20869779	20869790	.	+	.	transcript_id "file_1_file_1_jg8925.t1"; gene_id "file_1_file_1_jg8925";
dmelr6.33_5	AUGUSTUS	intron	20869791	20875039	.	+	.	transcript_id "file_1_file_1_jg8925.t1"; gene_id "file_1_file_1_jg8925";
dmelr6.33_5	AUGUSTUS	transcript	20869779	20875342	.	+	.	transcript_id "file_1_file_1_jg8925.t1"; gene_id "file_1_file_1_jg8925"
dmelr6.33_5	AUGUSTUS	gene	20869779	20875342	.	+	.	jg8925
dmelr6.33_5	AUGUSTUS	CDS	20875040	20875342	0.84	+	0	transcript_id "file_1_file_1_jg8925.t1"; gene_id "file_1_file_1_jg8925";
dmelr6.33_5	AUGUSTUS	exon	20875040	20875342	.	+	.	transcript_id "file_1_file_1_jg8925.t1"; gene_id "file_1_file_1_jg8925";
dmelr6.33_5	AUGUSTUS	stop_codon	20875340	20875342	.	+	0	transcript_id "file_1_file_1_jg8925.t1"; gene_id "file_1_file_1_jg8925";
dmelr6.33_0	AUGUSTUS	start_codon	4813354	4813356	.	+	0	transcript_id "file_1_file_1_jg4384.t1"; gene_id "file_1_file_1_jg4384";
dmelr6.33_0	AUGUSTUS	CDS	4813354	4813509	1	+	0	transcript_id "file_1_file_1_jg4384.t1"; gene_id "file_1_file_1_jg4384";
dmelr6.33_0	AUGUSTUS	exon	4813354	4813509	.	+	.	transcript_id "file_1_file_1_jg4384.t1"; gene_id "file_1_file_1_jg4384";
dmelr6.33_0	AUGUSTUS	intron	4813510	4814769	.	+	.	transcript_id "file_1_file_1_jg4384.t1"; gene_id "file_1_file_1_jg4384";
dmelr6.33_0	AUGUSTUS	CDS	4814770	4814887	1	+	0	transcript_id "file_1_file_1_jg4384.t1"; gene_id "file_1_file_1_jg4384";
dmelr6.33_0	AUGUSTUS	exon	4814770	4814887	.	+	.	transcript_id "file_1_file_1_jg4384.t1"; gene_id "file_1_file_1_jg4384";
dmelr6.33_0	AUGUSTUS	intron	4814888	4815022	.	+	.	transcript_id "file_1_file_1_jg4384.t1"; gene_id "file_1_file_1_jg4384";
dmelr6.33_0	AUGUSTUS	CDS	4815023	4815623	1	+	2	transcript_id "file_1_file_1_jg4384.t1"; gene_id "file_1_file_1_jg4384";
dmelr6.33_0	AUGUSTUS	exon	4815023	4815623	.	+	.	transcript_id "file_1_file_1_jg4384.t1"; gene_id "file_1_file_1_jg4384";
dmelr6.33_0	AUGUSTUS	intron	4815624	4815679	.	+	.	transcript_id "file_1_file_1_jg4384.t1"; gene_id "file_1_file_1_jg4384";
dmelr6.33_0	AUGUSTUS	transcript	4813354	4815782	.	+	.	transcript_id "file_1_file_1_jg4384.t1"; gene_id "file_1_file_1_jg4384"
dmelr6.33_0	AUGUSTUS	gene	4813354	4815782	.	+	.	jg4384
dmelr6.33_0	AUGUSTUS	CDS	4815680	4815782	1	+	1	transcript_id "file_1_file_1_jg4384.t1"; gene_id "file_1_file_1_jg4384";
dmelr6.33_0	AUGUSTUS	exon	4815680	4815782	.	+	.	transcript_id "file_1_file_1_jg4384.t1"; gene_id "file_1_file_1_jg4384";
dmelr6.33_0	AUGUSTUS	stop_codon	4815780	4815782	.	+	0	transcript_id "file_1_file_1_jg4384.t1"; gene_id "file_1_file_1_jg4384";
dmelr6.33_1	AUGUSTUS	stop_codon	23511387	23511389	.	-	0	transcript_id "file_1_file_1_jg11688.t1"; gene_id "file_1_file_1_jg11688";
dmelr6.33_1	AUGUSTUS	CDS	23511387	23511485	1	-	0	transcript_id "file_1_file_1_jg11688.t1"; gene_id "file_1_file_1_jg11688";
dmelr6.33_1	AUGUSTUS	exon	23511387	23511485	.	-	.	transcript_id "file_1_file_1_jg11688.t1"; gene_id "file_1_file_1_jg11688";
dmelr6.33_1	AUGUSTUS	intron	23511486	23511576	.	-	.	transcript_id "file_1_file_1_jg11688.t1"; gene_id "file_1_file_1_jg11688";
dmelr6.33_1	AUGUSTUS	transcript	23511387	23512200	.	-	.	transcript_id "file_1_file_1_jg11688.t1"; gene_id "file_1_file_1_jg11688"
dmelr6.33_1	AUGUSTUS	gene	23511387	23512200	.	-	.	jg11688
dmelr6.33_1	AUGUSTUS	CDS	23511577	23512200	1	-	0	transcript_id "file_1_file_1_jg11688.t1"; gene_id "file_1_file_1_jg11688";
dmelr6.33_1	AUGUSTUS	exon	23511577	23512200	.	-	.	transcript_id "file_1_file_1_jg11688.t1"; gene_id "file_1_file_1_jg11688";
dmelr6.33_1	AUGUSTUS	start_codon	23512198	23512200	.	-	0	transcript_id "file_1_file_1_jg11688.t1"; gene_id "file_1_file_1_jg11688";
dmelr6.33_5	AUGUSTUS	stop_codon	13004150	13004152	.	-	0	transcript_id "file_1_file_1_jg7977.t1"; gene_id "file_1_file_1_jg7977";
dmelr6.33_5	AUGUSTUS	CDS	13004150	13004376	1	-	2	transcript_id "file_1_file_1_jg7977.t1"; gene_id "file_1_file_1_jg7977";
dmelr6.33_5	AUGUSTUS	exon	13004150	13004376	.	-	.	transcript_id "file_1_file_1_jg7977.t1"; gene_id "file_1_file_1_jg7977";
dmelr6.33_5	AUGUSTUS	intron	13004377	13004429	.	-	.	transcript_id "file_1_file_1_jg7977.t1"; gene_id "file_1_file_1_jg7977";
dmelr6.33_5	AUGUSTUS	CDS	13004430	13004508	1	-	0	transcript_id "file_1_file_1_jg7977.t1"; gene_id "file_1_file_1_jg7977";
dmelr6.33_5	AUGUSTUS	exon	13004430	13004508	.	-	.	transcript_id "file_1_file_1_jg7977.t1"; gene_id "file_1_file_1_jg7977";
dmelr6.33_5	AUGUSTUS	intron	13004509	13004567	.	-	.	transcript_id "file_1_file_1_jg7977.t1"; gene_id "file_1_file_1_jg7977";
dmelr6.33_5	AUGUSTUS	transcript	13004150	13004744	.	-	.	transcript_id "file_1_file_1_jg7977.t1"; gene_id "file_1_file_1_jg7977"
dmelr6.33_5	AUGUSTUS	gene	13004150	13004744	.	-	.	jg7977
dmelr6.33_5	AUGUSTUS	CDS	13004568	13004744	1	-	0	transcript_id "file_1_file_1_jg7977.t1"; gene_id "file_1_file_1_jg7977";
dmelr6.33_5	AUGUSTUS	exon	13004568	13004744	.	-	.	transcript_id "file_1_file_1_jg7977.t1"; gene_id "file_1_file_1_jg7977";
dmelr6.33_5	AUGUSTUS	start_codon	13004742	13004744	.	-	0	transcript_id "file_1_file_1_jg7977.t1"; gene_id "file_1_file_1_jg7977";
dmelr6.33_3	AUGUSTUS	start_codon	30488988	30488990	.	+	0	transcript_id "file_1_file_1_jg3636.t1"; gene_id "file_1_file_1_jg3636";
dmelr6.33_3	AUGUSTUS	CDS	30488988	30489791	1	+	0	transcript_id "file_1_file_1_jg3636.t1"; gene_id "file_1_file_1_jg3636";
dmelr6.33_3	AUGUSTUS	exon	30488988	30489791	.	+	.	transcript_id "file_1_file_1_jg3636.t1"; gene_id "file_1_file_1_jg3636";
dmelr6.33_3	AUGUSTUS	transcript	30488988	30489791	.	+	.	transcript_id "file_1_file_1_jg3636.t1"; gene_id "file_1_file_1_jg3636"
dmelr6.33_3	AUGUSTUS	gene	30488988	30489791	.	+	.	jg3636
dmelr6.33_3	AUGUSTUS	stop_codon	30489789	30489791	.	+	0	transcript_id "file_1_file_1_jg3636.t1"; gene_id "file_1_file_1_jg3636";
dmelr6.33_1	AUGUSTUS	start_codon	22837436	22837438	.	+	0	transcript_id "file_1_file_1_jg11573.t1"; gene_id "file_1_file_1_jg11573";
dmelr6.33_1	AUGUSTUS	CDS	22837436	22837457	1	+	0	transcript_id "file_1_file_1_jg11573.t1"; gene_id "file_1_file_1_jg11573";
dmelr6.33_1	AUGUSTUS	exon	22837436	22837457	.	+	.	transcript_id "file_1_file_1_jg11573.t1"; gene_id "file_1_file_1_jg11573";
dmelr6.33_1	AUGUSTUS	intron	22837458	22837721	.	+	.	transcript_id "file_1_file_1_jg11573.t1"; gene_id "file_1_file_1_jg11573";
dmelr6.33_1	AUGUSTUS	CDS	22837722	22837858	1	+	2	transcript_id "file_1_file_1_jg11573.t1"; gene_id "file_1_file_1_jg11573";
dmelr6.33_1	AUGUSTUS	exon	22837722	22837858	.	+	.	transcript_id "file_1_file_1_jg11573.t1"; gene_id "file_1_file_1_jg11573";
dmelr6.33_1	AUGUSTUS	intron	22837859	22837915	.	+	.	transcript_id "file_1_file_1_jg11573.t1"; gene_id "file_1_file_1_jg11573";
dmelr6.33_1	AUGUSTUS	CDS	22837916	22838989	1	+	0	transcript_id "file_1_file_1_jg11573.t1"; gene_id "file_1_file_1_jg11573";
dmelr6.33_1	AUGUSTUS	exon	22837916	22838989	.	+	.	transcript_id "file_1_file_1_jg11573.t1"; gene_id "file_1_file_1_jg11573";
dmelr6.33_1	AUGUSTUS	intron	22838990	22839056	.	+	.	transcript_id "file_1_file_1_jg11573.t1"; gene_id "file_1_file_1_jg11573";
dmelr6.33_1	AUGUSTUS	transcript	22837436	22839281	.	+	.	transcript_id "file_1_file_1_jg11573.t1"; gene_id "file_1_file_1_jg11573"
dmelr6.33_1	AUGUSTUS	gene	22837436	22839281	.	+	.	jg11573
dmelr6.33_1	AUGUSTUS	CDS	22839057	22839281	1	+	0	transcript_id "file_1_file_1_jg11573.t1"; gene_id "file_1_file_1_jg11573";
dmelr6.33_1	AUGUSTUS	exon	22839057	22839281	.	+	.	transcript_id "file_1_file_1_jg11573.t1"; gene_id "file_1_file_1_jg11573";
dmelr6.33_1	AUGUSTUS	stop_codon	22839279	22839281	.	+	0	transcript_id "file_1_file_1_jg11573.t1"; gene_id "file_1_file_1_jg11573";
dmelr6.33_1	GeneMark.hmm	CDS	8361224	8362099	.	-	0	gene_id "file_2_3324_g"; transcript_id "file_2_3324_t"; evidence "file_2_1_1"; cds_type "file_2_Single"; count "file_2_1_1"; anchored "file_2_1_1";
dmelr6.33_2	AUGUSTUS	start_codon	15554207	15554209	.	+	0	transcript_id "file_1_file_1_jg13877.t1"; gene_id "file_1_file_1_jg13877";
dmelr6.33_2	AUGUSTUS	CDS	15554207	15554222	0.5	+	0	transcript_id "file_1_file_1_jg13877.t1"; gene_id "file_1_file_1_jg13877";
dmelr6.33_2	AUGUSTUS	exon	15554207	15554222	.	+	.	transcript_id "file_1_file_1_jg13877.t1"; gene_id "file_1_file_1_jg13877";
dmelr6.33_2	AUGUSTUS	intron	15554223	15554289	.	+	.	transcript_id "file_1_file_1_jg13877.t1"; gene_id "file_1_file_1_jg13877";
dmelr6.33_2	AUGUSTUS	CDS	15554290	15554472	0.5	+	2	transcript_id "file_1_file_1_jg13877.t1"; gene_id "file_1_file_1_jg13877";
dmelr6.33_2	AUGUSTUS	exon	15554290	15554472	.	+	.	transcript_id "file_1_file_1_jg13877.t1"; gene_id "file_1_file_1_jg13877";
dmelr6.33_2	AUGUSTUS	intron	15554473	15556849	.	+	.	transcript_id "file_1_file_1_jg13877.t1"; gene_id "file_1_file_1_jg13877";
dmelr6.33_2	AUGUSTUS	CDS	15556850	15556898	0.5	+	2	transcript_id "file_1_file_1_jg13877.t1"; gene_id "file_1_file_1_jg13877";
dmelr6.33_2	AUGUSTUS	exon	15556850	15556898	.	+	.	transcript_id "file_1_file_1_jg13877.t1"; gene_id "file_1_file_1_jg13877";
dmelr6.33_2	AUGUSTUS	intron	15556899	15556956	.	+	.	transcript_id "file_1_file_1_jg13877.t1"; gene_id "file_1_file_1_jg13877";
dmelr6.33_2	AUGUSTUS	transcript	15554207	15557899	.	+	.	transcript_id "file_1_file_1_jg13877.t1"; gene_id "file_1_file_1_jg13877"
dmelr6.33_2	AUGUSTUS	gene	15554207	15557899	.	+	.	jg13877
dmelr6.33_2	AUGUSTUS	CDS	15556957	15557899	0.49	+	1	transcript_id "file_1_file_1_jg13877.t1"; gene_id "file_1_file_1_jg13877";
dmelr6.33_2	AUGUSTUS	exon	15556957	15557899	.	+	.	transcript_id "file_1_file_1_jg13877.t1"; gene_id "file_1_file_1_jg13877";
dmelr6.33_2	AUGUSTUS	stop_codon	15557897	15557899	.	+	0	transcript_id "file_1_file_1_jg13877.t1"; gene_id "file_1_file_1_jg13877";
dmelr6.33_0	AUGUSTUS	start_codon	19484973	19484975	.	+	0	transcript_id "file_1_file_1_jg6112.t1"; gene_id "file_1_file_1_jg6112";
dmelr6.33_0	AUGUSTUS	CDS	19484973	19485897	1	+	0	transcript_id "file_1_file_1_jg6112.t1"; gene_id "file_1_file_1_jg6112";
dmelr6.33_0	AUGUSTUS	exon	19484973	19485897	.	+	.	transcript_id "file_1_file_1_jg6112.t1"; gene_id "file_1_file_1_jg6112";
dmelr6.33_0	AUGUSTUS	intron	19485898	19485956	.	+	.	transcript_id "file_1_file_1_jg6112.t1"; gene_id "file_1_file_1_jg6112";
dmelr6.33_0	AUGUSTUS	transcript	19484973	19486396	.	+	.	transcript_id "file_1_file_1_jg6112.t1"; gene_id "file_1_file_1_jg6112"
dmelr6.33_0	AUGUSTUS	gene	19484973	19486396	.	+	.	jg6112
dmelr6.33_0	AUGUSTUS	CDS	19485957	19486396	1	+	2	transcript_id "file_1_file_1_jg6112.t1"; gene_id "file_1_file_1_jg6112";
dmelr6.33_0	AUGUSTUS	exon	19485957	19486396	.	+	.	transcript_id "file_1_file_1_jg6112.t1"; gene_id "file_1_file_1_jg6112";
dmelr6.33_0	AUGUSTUS	stop_codon	19486394	19486396	.	+	0	transcript_id "file_1_file_1_jg6112.t1"; gene_id "file_1_file_1_jg6112";
dmelr6.33_3	AUGUSTUS	stop_codon	14130764	14130766	.	-	0	transcript_id "file_1_file_1_jg1545.t1"; gene_id "file_1_file_1_jg1545";
dmelr6.33_3	AUGUSTUS	CDS	14130764	14131210	1	-	0	transcript_id "file_1_file_1_jg1545.t1"; gene_id "file_1_file_1_jg1545";
dmelr6.33_3	AUGUSTUS	exon	14130764	14131210	.	-	.	transcript_id "file_1_file_1_jg1545.t1"; gene_id "file_1_file_1_jg1545";
dmelr6.33_3	AUGUSTUS	intron	14131211	14131863	.	-	.	transcript_id "file_1_file_1_jg1545.t1"; gene_id "file_1_file_1_jg1545";
dmelr6.33_3	AUGUSTUS	transcript	14130764	14131872	.	-	.	transcript_id "file_1_file_1_jg1545.t1"; gene_id "file_1_file_1_jg1545"
dmelr6.33_3	AUGUSTUS	gene	14130764	14131872	.	-	.	jg1545
dmelr6.33_3	AUGUSTUS	CDS	14131864	14131872	1	-	0	transcript_id "file_1_file_1_jg1545.t1"; gene_id "file_1_file_1_jg1545";
dmelr6.33_3	AUGUSTUS	exon	14131864	14131872	.	-	.	transcript_id "file_1_file_1_jg1545.t1"; gene_id "file_1_file_1_jg1545";
dmelr6.33_3	AUGUSTUS	start_codon	14131870	14131872	.	-	0	transcript_id "file_1_file_1_jg1545.t1"; gene_id "file_1_file_1_jg1545";
dmelr6.33_1	AUGUSTUS	stop_codon	18742663	18742665	.	-	0	transcript_id "file_1_file_1_jg11039.t1"; gene_id "file_1_file_1_jg11039";
dmelr6.33_1	AUGUSTUS	CDS	18742663	18743238	1	-	0	transcript_id "file_1_file_1_jg11039.t1"; gene_id "file_1_file_1_jg11039";
dmelr6.33_1	AUGUSTUS	exon	18742663	18743238	.	-	.	transcript_id "file_1_file_1_jg11039.t1"; gene_id "file_1_file_1_jg11039";
dmelr6.33_1	AUGUSTUS	intron	18743239	18743300	.	-	.	transcript_id "file_1_file_1_jg11039.t1"; gene_id "file_1_file_1_jg11039";
dmelr6.33_1	AUGUSTUS	CDS	18743301	18743485	1	-	2	transcript_id "file_1_file_1_jg11039.t1"; gene_id "file_1_file_1_jg11039";
dmelr6.33_1	AUGUSTUS	exon	18743301	18743485	.	-	.	transcript_id "file_1_file_1_jg11039.t1"; gene_id "file_1_file_1_jg11039";
dmelr6.33_1	AUGUSTUS	intron	18743486	18743544	.	-	.	transcript_id "file_1_file_1_jg11039.t1"; gene_id "file_1_file_1_jg11039";
dmelr6.33_1	AUGUSTUS	transcript	18742663	18743575	.	-	.	transcript_id "file_1_file_1_jg11039.t1"; gene_id "file_1_file_1_jg11039"
dmelr6.33_1	AUGUSTUS	gene	18742663	18743575	.	-	.	jg11039
dmelr6.33_1	AUGUSTUS	CDS	18743545	18743575	1	-	0	transcript_id "file_1_file_1_jg11039.t1"; gene_id "file_1_file_1_jg11039";
dmelr6.33_1	AUGUSTUS	exon	18743545	18743575	.	-	.	transcript_id "file_1_file_1_jg11039.t1"; gene_id "file_1_file_1_jg11039";
dmelr6.33_1	AUGUSTUS	start_codon	18743573	18743575	.	-	0	transcript_id "file_1_file_1_jg11039.t1"; gene_id "file_1_file_1_jg11039";
dmelr6.33_0	AUGUSTUS	start_codon	12169016	12169018	.	+	0	transcript_id "file_1_file_1_jg5418.t1"; gene_id "file_1_file_1_jg5418";
dmelr6.33_0	AUGUSTUS	CDS	12169016	12169381	1	+	0	transcript_id "file_1_file_1_jg5418.t1"; gene_id "file_1_file_1_jg5418";
dmelr6.33_0	AUGUSTUS	exon	12169016	12169381	.	+	.	transcript_id "file_1_file_1_jg5418.t1"; gene_id "file_1_file_1_jg5418";
dmelr6.33_0	AUGUSTUS	transcript	12169016	12169381	.	+	.	transcript_id "file_1_file_1_jg5418.t1"; gene_id "file_1_file_1_jg5418"
dmelr6.33_0	AUGUSTUS	gene	12169016	12169381	.	+	.	jg5418
dmelr6.33_0	AUGUSTUS	stop_codon	12169379	12169381	.	+	0	transcript_id "file_1_file_1_jg5418.t1"; gene_id "file_1_file_1_jg5418";
dmelr6.33_1	AUGUSTUS	stop_codon	14879759	14879761	.	-	0	transcript_id "file_1_file_1_jg10486.t1"; gene_id "file_1_file_1_jg10486";
dmelr6.33_1	AUGUSTUS	CDS	14879759	14880177	0.97	-	2	transcript_id "file_1_file_1_jg10486.t1"; gene_id "file_1_file_1_jg10486";
dmelr6.33_1	AUGUSTUS	exon	14879759	14880177	.	-	.	transcript_id "file_1_file_1_jg10486.t1"; gene_id "file_1_file_1_jg10486";
dmelr6.33_1	AUGUSTUS	intron	14880178	14880230	.	-	.	transcript_id "file_1_file_1_jg10486.t1"; gene_id "file_1_file_1_jg10486";
dmelr6.33_1	AUGUSTUS	transcript	14879759	14881200	.	-	.	transcript_id "file_1_file_1_jg10486.t1"; gene_id "file_1_file_1_jg10486"
dmelr6.33_1	AUGUSTUS	gene	14879759	14881200	.	-	.	jg10486
dmelr6.33_1	AUGUSTUS	CDS	14880231	14881200	0.91	-	0	transcript_id "file_1_file_1_jg10486.t1"; gene_id "file_1_file_1_jg10486";
dmelr6.33_1	AUGUSTUS	exon	14880231	14881200	.	-	.	transcript_id "file_1_file_1_jg10486.t1"; gene_id "file_1_file_1_jg10486";
dmelr6.33_1	AUGUSTUS	start_codon	14881198	14881200	.	-	0	transcript_id "file_1_file_1_jg10486.t1"; gene_id "file_1_file_1_jg10486";
dmelr6.33_0	AUGUSTUS	start_codon	17173597	17173599	.	+	0	transcript_id "file_1_file_1_jg5891.t1"; gene_id "file_1_file_1_jg5891";
dmelr6.33_0	AUGUSTUS	CDS	17173597	17173971	1	+	0	transcript_id "file_1_file_1_jg5891.t1"; gene_id "file_1_file_1_jg5891";
dmelr6.33_0	AUGUSTUS	exon	17173597	17173971	.	+	.	transcript_id "file_1_file_1_jg5891.t1"; gene_id "file_1_file_1_jg5891";
dmelr6.33_0	AUGUSTUS	transcript	17173597	17173971	.	+	.	transcript_id "file_1_file_1_jg5891.t1"; gene_id "file_1_file_1_jg5891"
dmelr6.33_0	AUGUSTUS	gene	17173597	17173971	.	+	.	jg5891
dmelr6.33_0	AUGUSTUS	stop_codon	17173969	17173971	.	+	0	transcript_id "file_1_file_1_jg5891.t1"; gene_id "file_1_file_1_jg5891";
dmelr6.33_0	AUGUSTUS	stop_codon	10125980	10125982	.	-	0	transcript_id "file_1_file_1_jg5113.t1"; gene_id "file_1_file_1_jg5113";
dmelr6.33_0	AUGUSTUS	CDS	10125980	10126230	1	-	2	transcript_id "file_1_file_1_jg5113.t1"; gene_id "file_1_file_1_jg5113";
dmelr6.33_0	AUGUSTUS	exon	10125980	10126230	.	-	.	transcript_id "file_1_file_1_jg5113.t1"; gene_id "file_1_file_1_jg5113";
dmelr6.33_0	AUGUSTUS	intron	10126231	10127517	.	-	.	transcript_id "file_1_file_1_jg5113.t1"; gene_id "file_1_file_1_jg5113";
dmelr6.33_0	AUGUSTUS	CDS	10127518	10127609	1	-	1	transcript_id "file_1_file_1_jg5113.t1"; gene_id "file_1_file_1_jg5113";
dmelr6.33_0	AUGUSTUS	exon	10127518	10127609	.	-	.	transcript_id "file_1_file_1_jg5113.t1"; gene_id "file_1_file_1_jg5113";
dmelr6.33_0	AUGUSTUS	intron	10127610	10127769	.	-	.	transcript_id "file_1_file_1_jg5113.t1"; gene_id "file_1_file_1_jg5113";
dmelr6.33_0	AUGUSTUS	CDS	10127770	10127877	1	-	1	transcript_id "file_1_file_1_jg5113.t1"; gene_id "file_1_file_1_jg5113";
dmelr6.33_0	AUGUSTUS	exon	10127770	10127877	.	-	.	transcript_id "file_1_file_1_jg5113.t1"; gene_id "file_1_file_1_jg5113";
dmelr6.33_0	AUGUSTUS	intron	10127878	10136645	.	-	.	transcript_id "file_1_file_1_jg5113.t1"; gene_id "file_1_file_1_jg5113";
dmelr6.33_0	AUGUSTUS	transcript	10125980	10137355	.	-	.	transcript_id "file_1_file_1_jg5113.t1"; gene_id "file_1_file_1_jg5113"
dmelr6.33_0	AUGUSTUS	gene	10125980	10137355	.	-	.	jg5113
dmelr6.33_0	AUGUSTUS	CDS	10136646	10137355	1	-	0	transcript_id "file_1_file_1_jg5113.t1"; gene_id "file_1_file_1_jg5113";
dmelr6.33_0	AUGUSTUS	exon	10136646	10137355	.	-	.	transcript_id "file_1_file_1_jg5113.t1"; gene_id "file_1_file_1_jg5113";
dmelr6.33_0	AUGUSTUS	start_codon	10137353	10137355	.	-	0	transcript_id "file_1_file_1_jg5113.t1"; gene_id "file_1_file_1_jg5113";
dmelr6.33_0	AUGUSTUS	stop_codon	10576428	10576430	.	-	0	transcript_id "file_1_file_1_jg5218.t1"; gene_id "file_1_file_1_jg5218";
dmelr6.33_0	AUGUSTUS	CDS	10576428	10576692	1	-	1	transcript_id "file_1_file_1_jg5218.t1"; gene_id "file_1_file_1_jg5218";
dmelr6.33_0	AUGUSTUS	exon	10576428	10576692	.	-	.	transcript_id "file_1_file_1_jg5218.t1"; gene_id "file_1_file_1_jg5218";
dmelr6.33_0	AUGUSTUS	intron	10576693	10576755	.	-	.	transcript_id "file_1_file_1_jg5218.t1"; gene_id "file_1_file_1_jg5218";
dmelr6.33_0	AUGUSTUS	CDS	10576756	10577122	0.76	-	2	transcript_id "file_1_file_1_jg5218.t1"; gene_id "file_1_file_1_jg5218";
dmelr6.33_0	AUGUSTUS	exon	10576756	10577122	.	-	.	transcript_id "file_1_file_1_jg5218.t1"; gene_id "file_1_file_1_jg5218";
dmelr6.33_0	AUGUSTUS	intron	10577123	10577644	.	-	.	transcript_id "file_1_file_1_jg5218.t1"; gene_id "file_1_file_1_jg5218";
dmelr6.33_0	AUGUSTUS	transcript	10576428	10577717	.	-	.	transcript_id "file_1_file_1_jg5218.t1"; gene_id "file_1_file_1_jg5218"
dmelr6.33_0	AUGUSTUS	gene	10576428	10577717	.	-	.	jg5218
dmelr6.33_0	AUGUSTUS	CDS	10577645	10577717	0.75	-	0	transcript_id "file_1_file_1_jg5218.t1"; gene_id "file_1_file_1_jg5218";
dmelr6.33_0	AUGUSTUS	exon	10577645	10577717	.	-	.	transcript_id "file_1_file_1_jg5218.t1"; gene_id "file_1_file_1_jg5218";
dmelr6.33_0	AUGUSTUS	start_codon	10577715	10577717	.	-	0	transcript_id "file_1_file_1_jg5218.t1"; gene_id "file_1_file_1_jg5218";
dmelr6.33_0	AUGUSTUS	stop_codon	2410884	2410886	.	-	0	transcript_id "file_1_file_1_jg4106.t2"; gene_id "file_1_file_1_jg4106";
dmelr6.33_0	AUGUSTUS	CDS	2410884	2410989	1	-	1	transcript_id "file_1_file_1_jg4106.t2"; gene_id "file_1_file_1_jg4106";
dmelr6.33_0	AUGUSTUS	exon	2410884	2410989	.	-	.	transcript_id "file_1_file_1_jg4106.t2"; gene_id "file_1_file_1_jg4106";
dmelr6.33_0	AUGUSTUS	intron	2410990	2411051	.	-	.	transcript_id "file_1_file_1_jg4106.t2"; gene_id "file_1_file_1_jg4106";
dmelr6.33_0	AUGUSTUS	CDS	2411052	2411220	1	-	2	transcript_id "file_1_file_1_jg4106.t2"; gene_id "file_1_file_1_jg4106";
dmelr6.33_0	AUGUSTUS	exon	2411052	2411220	.	-	.	transcript_id "file_1_file_1_jg4106.t2"; gene_id "file_1_file_1_jg4106";
dmelr6.33_0	AUGUSTUS	intron	2411221	2411285	.	-	.	transcript_id "file_1_file_1_jg4106.t2"; gene_id "file_1_file_1_jg4106";
dmelr6.33_0	AUGUSTUS	CDS	2411286	2412026	1	-	2	transcript_id "file_1_file_1_jg4106.t2"; gene_id "file_1_file_1_jg4106";
dmelr6.33_0	AUGUSTUS	exon	2411286	2412026	.	-	.	transcript_id "file_1_file_1_jg4106.t2"; gene_id "file_1_file_1_jg4106";
dmelr6.33_0	AUGUSTUS	intron	2412027	2412098	.	-	.	transcript_id "file_1_file_1_jg4106.t2"; gene_id "file_1_file_1_jg4106";
dmelr6.33_0	AUGUSTUS	CDS	2412099	2412171	0.67	-	0	transcript_id "file_1_file_1_jg4106.t2"; gene_id "file_1_file_1_jg4106";
dmelr6.33_0	AUGUSTUS	exon	2412099	2412171	.	-	.	transcript_id "file_1_file_1_jg4106.t2"; gene_id "file_1_file_1_jg4106";
dmelr6.33_0	AUGUSTUS	intron	2412172	2414842	.	-	.	transcript_id "file_1_file_1_jg4106.t2"; gene_id "file_1_file_1_jg4106";
dmelr6.33_0	AUGUSTUS	transcript	2410884	2414902	.	-	.	transcript_id "file_1_file_1_jg4106.t2"; gene_id "file_1_file_1_jg4106"
dmelr6.33_0	AUGUSTUS	CDS	2414843	2414902	0.92	-	0	transcript_id "file_1_file_1_jg4106.t2"; gene_id "file_1_file_1_jg4106";
dmelr6.33_0	AUGUSTUS	exon	2414843	2414902	.	-	.	transcript_id "file_1_file_1_jg4106.t2"; gene_id "file_1_file_1_jg4106";
dmelr6.33_0	AUGUSTUS	start_codon	2414900	2414902	.	-	0	transcript_id "file_1_file_1_jg4106.t2"; gene_id "file_1_file_1_jg4106";
dmelr6.33_2	AUGUSTUS	start_codon	1331782	1331784	.	+	0	transcript_id "file_1_file_1_jg12203.t1"; gene_id "file_1_file_1_jg12203";
dmelr6.33_2	AUGUSTUS	CDS	1331782	1331818	1	+	0	transcript_id "file_1_file_1_jg12203.t1"; gene_id "file_1_file_1_jg12203";
dmelr6.33_2	AUGUSTUS	exon	1331782	1331818	.	+	.	transcript_id "file_1_file_1_jg12203.t1"; gene_id "file_1_file_1_jg12203";
dmelr6.33_2	AUGUSTUS	intron	1331819	1331873	.	+	.	transcript_id "file_1_file_1_jg12203.t1"; gene_id "file_1_file_1_jg12203";
dmelr6.33_2	AUGUSTUS	transcript	1331782	1332253	.	+	.	transcript_id "file_1_file_1_jg12203.t1"; gene_id "file_1_file_1_jg12203"
dmelr6.33_2	AUGUSTUS	gene	1331782	1332253	.	+	.	jg12203
dmelr6.33_2	AUGUSTUS	CDS	1331874	1332253	1	+	2	transcript_id "file_1_file_1_jg12203.t1"; gene_id "file_1_file_1_jg12203";
dmelr6.33_2	AUGUSTUS	exon	1331874	1332253	.	+	.	transcript_id "file_1_file_1_jg12203.t1"; gene_id "file_1_file_1_jg12203";
dmelr6.33_2	AUGUSTUS	stop_codon	1332251	1332253	.	+	0	transcript_id "file_1_file_1_jg12203.t1"; gene_id "file_1_file_1_jg12203";
dmelr6.33_1	AUGUSTUS	start_codon	21650226	21650228	.	+	0	transcript_id "file_1_file_1_jg11389.t1"; gene_id "file_1_file_1_jg11389";
dmelr6.33_1	AUGUSTUS	CDS	21650226	21650792	1	+	0	transcript_id "file_1_file_1_jg11389.t1"; gene_id "file_1_file_1_jg11389";
dmelr6.33_1	AUGUSTUS	exon	21650226	21650792	.	+	.	transcript_id "file_1_file_1_jg11389.t1"; gene_id "file_1_file_1_jg11389";
dmelr6.33_1	AUGUSTUS	intron	21650793	21652436	.	+	.	transcript_id "file_1_file_1_jg11389.t1"; gene_id "file_1_file_1_jg11389";
dmelr6.33_1	AUGUSTUS	CDS	21652437	21652563	1	+	0	transcript_id "file_1_file_1_jg11389.t1"; gene_id "file_1_file_1_jg11389";
dmelr6.33_1	AUGUSTUS	exon	21652437	21652563	.	+	.	transcript_id "file_1_file_1_jg11389.t1"; gene_id "file_1_file_1_jg11389";
dmelr6.33_1	AUGUSTUS	intron	21652564	21654045	.	+	.	transcript_id "file_1_file_1_jg11389.t1"; gene_id "file_1_file_1_jg11389";
dmelr6.33_1	AUGUSTUS	CDS	21654046	21654063	0.8	+	2	transcript_id "file_1_file_1_jg11389.t1"; gene_id "file_1_file_1_jg11389";
dmelr6.33_1	AUGUSTUS	exon	21654046	21654063	.	+	.	transcript_id "file_1_file_1_jg11389.t1"; gene_id "file_1_file_1_jg11389";
dmelr6.33_1	AUGUSTUS	intron	21654064	21654774	.	+	.	transcript_id "file_1_file_1_jg11389.t1"; gene_id "file_1_file_1_jg11389";
dmelr6.33_1	AUGUSTUS	CDS	21654775	21654907	1	+	2	transcript_id "file_1_file_1_jg11389.t1"; gene_id "file_1_file_1_jg11389";
dmelr6.33_1	AUGUSTUS	exon	21654775	21654907	.	+	.	transcript_id "file_1_file_1_jg11389.t1"; gene_id "file_1_file_1_jg11389";
dmelr6.33_1	AUGUSTUS	intron	21654908	21654969	.	+	.	transcript_id "file_1_file_1_jg11389.t1"; gene_id "file_1_file_1_jg11389";
dmelr6.33_1	AUGUSTUS	CDS	21654970	21655046	1	+	1	transcript_id "file_1_file_1_jg11389.t1"; gene_id "file_1_file_1_jg11389";
dmelr6.33_1	AUGUSTUS	exon	21654970	21655046	.	+	.	transcript_id "file_1_file_1_jg11389.t1"; gene_id "file_1_file_1_jg11389";
dmelr6.33_1	AUGUSTUS	intron	21655047	21655120	.	+	.	transcript_id "file_1_file_1_jg11389.t1"; gene_id "file_1_file_1_jg11389";
dmelr6.33_1	AUGUSTUS	CDS	21655121	21655502	1	+	2	transcript_id "file_1_file_1_jg11389.t1"; gene_id "file_1_file_1_jg11389";
dmelr6.33_1	AUGUSTUS	exon	21655121	21655502	.	+	.	transcript_id "file_1_file_1_jg11389.t1"; gene_id "file_1_file_1_jg11389";
dmelr6.33_1	AUGUSTUS	intron	21655503	21655591	.	+	.	transcript_id "file_1_file_1_jg11389.t1"; gene_id "file_1_file_1_jg11389";
dmelr6.33_1	AUGUSTUS	CDS	21655592	21656307	1	+	1	transcript_id "file_1_file_1_jg11389.t1"; gene_id "file_1_file_1_jg11389";
dmelr6.33_1	AUGUSTUS	exon	21655592	21656307	.	+	.	transcript_id "file_1_file_1_jg11389.t1"; gene_id "file_1_file_1_jg11389";
dmelr6.33_1	AUGUSTUS	intron	21656308	21656366	.	+	.	transcript_id "file_1_file_1_jg11389.t1"; gene_id "file_1_file_1_jg11389";
dmelr6.33_1	AUGUSTUS	transcript	21650226	21657073	.	+	.	transcript_id "file_1_file_1_jg11389.t1"; gene_id "file_1_file_1_jg11389"
dmelr6.33_1	AUGUSTUS	gene	21650226	21657073	.	+	.	jg11389
dmelr6.33_1	AUGUSTUS	CDS	21656367	21657073	1	+	2	transcript_id "file_1_file_1_jg11389.t1"; gene_id "file_1_file_1_jg11389";
dmelr6.33_1	AUGUSTUS	exon	21656367	21657073	.	+	.	transcript_id "file_1_file_1_jg11389.t1"; gene_id "file_1_file_1_jg11389";
dmelr6.33_1	AUGUSTUS	stop_codon	21657071	21657073	.	+	0	transcript_id "file_1_file_1_jg11389.t1"; gene_id "file_1_file_1_jg11389";
dmelr6.33_2	AUGUSTUS	stop_codon	15654596	15654598	.	-	0	transcript_id "file_1_file_1_jg13895.t1"; gene_id "file_1_file_1_jg13895";
dmelr6.33_2	AUGUSTUS	CDS	15654596	15654816	0.87	-	2	transcript_id "file_1_file_1_jg13895.t1"; gene_id "file_1_file_1_jg13895";
dmelr6.33_2	AUGUSTUS	exon	15654596	15654816	.	-	.	transcript_id "file_1_file_1_jg13895.t1"; gene_id "file_1_file_1_jg13895";
dmelr6.33_2	AUGUSTUS	intron	15654817	15654897	.	-	.	transcript_id "file_1_file_1_jg13895.t1"; gene_id "file_1_file_1_jg13895";
dmelr6.33_2	AUGUSTUS	CDS	15654898	15655200	0.38	-	2	transcript_id "file_1_file_1_jg13895.t1"; gene_id "file_1_file_1_jg13895";
dmelr6.33_2	AUGUSTUS	exon	15654898	15655200	.	-	.	transcript_id "file_1_file_1_jg13895.t1"; gene_id "file_1_file_1_jg13895";
dmelr6.33_2	AUGUSTUS	intron	15655201	15655728	.	-	.	transcript_id "file_1_file_1_jg13895.t1"; gene_id "file_1_file_1_jg13895";
dmelr6.33_2	AUGUSTUS	CDS	15655729	15655905	0.79	-	2	transcript_id "file_1_file_1_jg13895.t1"; gene_id "file_1_file_1_jg13895";
dmelr6.33_2	AUGUSTUS	exon	15655729	15655905	.	-	.	transcript_id "file_1_file_1_jg13895.t1"; gene_id "file_1_file_1_jg13895";
dmelr6.33_2	AUGUSTUS	intron	15655906	15655958	.	-	.	transcript_id "file_1_file_1_jg13895.t1"; gene_id "file_1_file_1_jg13895";
dmelr6.33_2	AUGUSTUS	transcript	15654596	15655986	.	-	.	transcript_id "file_1_file_1_jg13895.t1"; gene_id "file_1_file_1_jg13895"
dmelr6.33_2	AUGUSTUS	gene	15654596	15655986	.	-	.	jg13895
dmelr6.33_2	AUGUSTUS	CDS	15655959	15655986	1	-	0	transcript_id "file_1_file_1_jg13895.t1"; gene_id "file_1_file_1_jg13895";
dmelr6.33_2	AUGUSTUS	exon	15655959	15655986	.	-	.	transcript_id "file_1_file_1_jg13895.t1"; gene_id "file_1_file_1_jg13895";
dmelr6.33_2	AUGUSTUS	start_codon	15655984	15655986	.	-	0	transcript_id "file_1_file_1_jg13895.t1"; gene_id "file_1_file_1_jg13895";
dmelr6.33_3	AUGUSTUS	stop_codon	8112840	8112842	.	-	0	transcript_id "file_1_file_1_jg737.t1"; gene_id "file_1_file_1_jg737";
dmelr6.33_3	AUGUSTUS	CDS	8112840	8113048	0.86	-	2	transcript_id "file_1_file_1_jg737.t1"; gene_id "file_1_file_1_jg737";
dmelr6.33_3	AUGUSTUS	exon	8112840	8113048	.	-	.	transcript_id "file_1_file_1_jg737.t1"; gene_id "file_1_file_1_jg737";
dmelr6.33_3	AUGUSTUS	intron	8113049	8113112	.	-	.	transcript_id "file_1_file_1_jg737.t1"; gene_id "file_1_file_1_jg737";
dmelr6.33_3	AUGUSTUS	transcript	8112840	8113116	.	-	.	transcript_id "file_1_file_1_jg737.t1"; gene_id "file_1_file_1_jg737"
dmelr6.33_3	AUGUSTUS	gene	8112840	8113116	.	-	.	jg737
dmelr6.33_3	AUGUSTUS	CDS	8113113	8113116	0.86	-	0	transcript_id "file_1_file_1_jg737.t1"; gene_id "file_1_file_1_jg737";
dmelr6.33_3	AUGUSTUS	exon	8113113	8113116	.	-	.	transcript_id "file_1_file_1_jg737.t1"; gene_id "file_1_file_1_jg737";
dmelr6.33_3	AUGUSTUS	start_codon	8113114	8113116	.	-	0	transcript_id "file_1_file_1_jg737.t1"; gene_id "file_1_file_1_jg737";
dmelr6.33_3	AUGUSTUS	start_codon	29998347	29998349	.	+	0	transcript_id "file_1_file_1_jg3566.t1"; gene_id "file_1_file_1_jg3566";
dmelr6.33_3	AUGUSTUS	CDS	29998347	29999579	1	+	0	transcript_id "file_1_file_1_jg3566.t1"; gene_id "file_1_file_1_jg3566";
dmelr6.33_3	AUGUSTUS	exon	29998347	29999579	.	+	.	transcript_id "file_1_file_1_jg3566.t1"; gene_id "file_1_file_1_jg3566";
dmelr6.33_3	AUGUSTUS	transcript	29998347	29999579	.	+	.	transcript_id "file_1_file_1_jg3566.t1"; gene_id "file_1_file_1_jg3566"
dmelr6.33_3	AUGUSTUS	gene	29998347	29999579	.	+	.	jg3566
dmelr6.33_3	AUGUSTUS	stop_codon	29999577	29999579	.	+	0	transcript_id "file_1_file_1_jg3566.t1"; gene_id "file_1_file_1_jg3566";
dmelr6.33_5	AUGUSTUS	stop_codon	16331562	16331564	.	-	0	transcript_id "file_1_file_1_jg8367.t1"; gene_id "file_1_file_1_jg8367";
dmelr6.33_5	AUGUSTUS	CDS	16331562	16331725	1	-	2	transcript_id "file_1_file_1_jg8367.t1"; gene_id "file_1_file_1_jg8367";
dmelr6.33_5	AUGUSTUS	exon	16331562	16331725	.	-	.	transcript_id "file_1_file_1_jg8367.t1"; gene_id "file_1_file_1_jg8367";
dmelr6.33_5	AUGUSTUS	intron	16331726	16331808	.	-	.	transcript_id "file_1_file_1_jg8367.t1"; gene_id "file_1_file_1_jg8367";
dmelr6.33_5	AUGUSTUS	transcript	16331562	16331953	.	-	.	transcript_id "file_1_file_1_jg8367.t1"; gene_id "file_1_file_1_jg8367"
dmelr6.33_5	AUGUSTUS	gene	16331562	16331953	.	-	.	jg8367
dmelr6.33_5	AUGUSTUS	CDS	16331809	16331953	1	-	0	transcript_id "file_1_file_1_jg8367.t1"; gene_id "file_1_file_1_jg8367";
dmelr6.33_5	AUGUSTUS	exon	16331809	16331953	.	-	.	transcript_id "file_1_file_1_jg8367.t1"; gene_id "file_1_file_1_jg8367";
dmelr6.33_5	AUGUSTUS	start_codon	16331951	16331953	.	-	0	transcript_id "file_1_file_1_jg8367.t1"; gene_id "file_1_file_1_jg8367";
dmelr6.33_5	AUGUSTUS	start_codon	13645558	13645560	.	+	0	transcript_id "file_1_file_1_jg8052.t1"; gene_id "file_1_file_1_jg8052";
dmelr6.33_5	AUGUSTUS	CDS	13645558	13645804	0.99	+	0	transcript_id "file_1_file_1_jg8052.t1"; gene_id "file_1_file_1_jg8052";
dmelr6.33_5	AUGUSTUS	exon	13645558	13645804	.	+	.	transcript_id "file_1_file_1_jg8052.t1"; gene_id "file_1_file_1_jg8052";
dmelr6.33_5	AUGUSTUS	intron	13645805	13649376	.	+	.	transcript_id "file_1_file_1_jg8052.t1"; gene_id "file_1_file_1_jg8052";
dmelr6.33_5	AUGUSTUS	CDS	13649377	13649501	1	+	2	transcript_id "file_1_file_1_jg8052.t1"; gene_id "file_1_file_1_jg8052";
dmelr6.33_5	AUGUSTUS	exon	13649377	13649501	.	+	.	transcript_id "file_1_file_1_jg8052.t1"; gene_id "file_1_file_1_jg8052";
dmelr6.33_5	AUGUSTUS	intron	13649502	13649654	.	+	.	transcript_id "file_1_file_1_jg8052.t1"; gene_id "file_1_file_1_jg8052";
dmelr6.33_5	AUGUSTUS	CDS	13649655	13650067	1	+	0	transcript_id "file_1_file_1_jg8052.t1"; gene_id "file_1_file_1_jg8052";
dmelr6.33_5	AUGUSTUS	exon	13649655	13650067	.	+	.	transcript_id "file_1_file_1_jg8052.t1"; gene_id "file_1_file_1_jg8052";
dmelr6.33_5	AUGUSTUS	intron	13650068	13652878	.	+	.	transcript_id "file_1_file_1_jg8052.t1"; gene_id "file_1_file_1_jg8052";
dmelr6.33_5	AUGUSTUS	CDS	13652879	13653505	1	+	1	transcript_id "file_1_file_1_jg8052.t1"; gene_id "file_1_file_1_jg8052";
dmelr6.33_5	AUGUSTUS	exon	13652879	13653505	.	+	.	transcript_id "file_1_file_1_jg8052.t1"; gene_id "file_1_file_1_jg8052";
dmelr6.33_5	AUGUSTUS	intron	13653506	13654783	.	+	.	transcript_id "file_1_file_1_jg8052.t1"; gene_id "file_1_file_1_jg8052";
dmelr6.33_5	AUGUSTUS	CDS	13654784	13655204	1	+	1	transcript_id "file_1_file_1_jg8052.t1"; gene_id "file_1_file_1_jg8052";
dmelr6.33_5	AUGUSTUS	exon	13654784	13655204	.	+	.	transcript_id "file_1_file_1_jg8052.t1"; gene_id "file_1_file_1_jg8052";
dmelr6.33_5	AUGUSTUS	intron	13655205	13655302	.	+	.	transcript_id "file_1_file_1_jg8052.t1"; gene_id "file_1_file_1_jg8052";
dmelr6.33_5	AUGUSTUS	CDS	13655303	13655459	1	+	0	transcript_id "file_1_file_1_jg8052.t1"; gene_id "file_1_file_1_jg8052";
dmelr6.33_5	AUGUSTUS	exon	13655303	13655459	.	+	.	transcript_id "file_1_file_1_jg8052.t1"; gene_id "file_1_file_1_jg8052";
dmelr6.33_5	AUGUSTUS	intron	13655460	13655527	.	+	.	transcript_id "file_1_file_1_jg8052.t1"; gene_id "file_1_file_1_jg8052";
dmelr6.33_5	AUGUSTUS	CDS	13655528	13655775	1	+	2	transcript_id "file_1_file_1_jg8052.t1"; gene_id "file_1_file_1_jg8052";
dmelr6.33_5	AUGUSTUS	exon	13655528	13655775	.	+	.	transcript_id "file_1_file_1_jg8052.t1"; gene_id "file_1_file_1_jg8052";
dmelr6.33_5	AUGUSTUS	intron	13655776	13655850	.	+	.	transcript_id "file_1_file_1_jg8052.t1"; gene_id "file_1_file_1_jg8052";
dmelr6.33_5	AUGUSTUS	CDS	13655851	13656034	1	+	0	transcript_id "file_1_file_1_jg8052.t1"; gene_id "file_1_file_1_jg8052";
dmelr6.33_5	AUGUSTUS	exon	13655851	13656034	.	+	.	transcript_id "file_1_file_1_jg8052.t1"; gene_id "file_1_file_1_jg8052";
dmelr6.33_5	AUGUSTUS	intron	13656035	13660739	.	+	.	transcript_id "file_1_file_1_jg8052.t1"; gene_id "file_1_file_1_jg8052";
dmelr6.33_5	AUGUSTUS	CDS	13660740	13662686	1	+	2	transcript_id "file_1_file_1_jg8052.t1"; gene_id "file_1_file_1_jg8052";
dmelr6.33_5	AUGUSTUS	exon	13660740	13662686	.	+	.	transcript_id "file_1_file_1_jg8052.t1"; gene_id "file_1_file_1_jg8052";
dmelr6.33_5	AUGUSTUS	intron	13662687	13662754	.	+	.	transcript_id "file_1_file_1_jg8052.t1"; gene_id "file_1_file_1_jg8052";
dmelr6.33_5	AUGUSTUS	transcript	13645558	13662759	.	+	.	transcript_id "file_1_file_1_jg8052.t1"; gene_id "file_1_file_1_jg8052"
dmelr6.33_5	AUGUSTUS	gene	13645558	13662759	.	+	.	jg8052
dmelr6.33_5	AUGUSTUS	CDS	13662755	13662759	1	+	2	transcript_id "file_1_file_1_jg8052.t1"; gene_id "file_1_file_1_jg8052";
dmelr6.33_5	AUGUSTUS	exon	13662755	13662759	.	+	.	transcript_id "file_1_file_1_jg8052.t1"; gene_id "file_1_file_1_jg8052";
dmelr6.33_5	AUGUSTUS	stop_codon	13662757	13662759	.	+	0	transcript_id "file_1_file_1_jg8052.t1"; gene_id "file_1_file_1_jg8052";
dmelr6.33_0	AUGUSTUS	start_codon	232575	232577	.	+	0	transcript_id "file_1_file_1_jg3836.t1"; gene_id "file_1_file_1_jg3836";
dmelr6.33_0	AUGUSTUS	CDS	232575	233154	0.99	+	0	transcript_id "file_1_file_1_jg3836.t1"; gene_id "file_1_file_1_jg3836";
dmelr6.33_0	AUGUSTUS	exon	232575	233154	.	+	.	transcript_id "file_1_file_1_jg3836.t1"; gene_id "file_1_file_1_jg3836";
dmelr6.33_0	AUGUSTUS	intron	233155	233216	.	+	.	transcript_id "file_1_file_1_jg3836.t1"; gene_id "file_1_file_1_jg3836";
dmelr6.33_0	AUGUSTUS	transcript	232575	233965	.	+	.	transcript_id "file_1_file_1_jg3836.t1"; gene_id "file_1_file_1_jg3836"
dmelr6.33_0	AUGUSTUS	gene	232575	233965	.	+	.	jg3836
dmelr6.33_0	AUGUSTUS	CDS	233217	233965	1	+	2	transcript_id "file_1_file_1_jg3836.t1"; gene_id "file_1_file_1_jg3836";
dmelr6.33_0	AUGUSTUS	exon	233217	233965	.	+	.	transcript_id "file_1_file_1_jg3836.t1"; gene_id "file_1_file_1_jg3836";
dmelr6.33_0	AUGUSTUS	stop_codon	233963	233965	.	+	0	transcript_id "file_1_file_1_jg3836.t1"; gene_id "file_1_file_1_jg3836";
dmelr6.33_1719	AUGUSTUS	CDS	108	398	0.6	-	2	transcript_id "file_1_file_1_jg14921.t1"; gene_id "file_1_file_1_jg14921";
dmelr6.33_1719	AUGUSTUS	exon	108	398	.	-	.	transcript_id "file_1_file_1_jg14921.t1"; gene_id "file_1_file_1_jg14921";
dmelr6.33_1719	AUGUSTUS	intron	399	456	.	-	.	transcript_id "file_1_file_1_jg14921.t1"; gene_id "file_1_file_1_jg14921";
dmelr6.33_1719	AUGUSTUS	CDS	457	494	0.95	-	1	transcript_id "file_1_file_1_jg14921.t1"; gene_id "file_1_file_1_jg14921";
dmelr6.33_1719	AUGUSTUS	exon	457	494	.	-	.	transcript_id "file_1_file_1_jg14921.t1"; gene_id "file_1_file_1_jg14921";
dmelr6.33_1719	AUGUSTUS	intron	495	555	.	-	.	transcript_id "file_1_file_1_jg14921.t1"; gene_id "file_1_file_1_jg14921";
dmelr6.33_1719	AUGUSTUS	transcript	108	566	.	-	.	transcript_id "file_1_file_1_jg14921.t1"; gene_id "file_1_file_1_jg14921"
dmelr6.33_1719	AUGUSTUS	gene	108	566	.	-	.	jg14921
dmelr6.33_1719	AUGUSTUS	CDS	556	566	1	-	0	transcript_id "file_1_file_1_jg14921.t1"; gene_id "file_1_file_1_jg14921";
dmelr6.33_1719	AUGUSTUS	exon	556	566	.	-	.	transcript_id "file_1_file_1_jg14921.t1"; gene_id "file_1_file_1_jg14921";
dmelr6.33_1719	AUGUSTUS	start_codon	564	566	.	-	0	transcript_id "file_1_file_1_jg14921.t1"; gene_id "file_1_file_1_jg14921";
dmelr6.33_0	AUGUSTUS	start_codon	3757898	3757900	.	+	0	transcript_id "file_1_file_1_jg4299.t1"; gene_id "file_1_file_1_jg4299";
dmelr6.33_0	AUGUSTUS	CDS	3757898	3757955	1	+	0	transcript_id "file_1_file_1_jg4299.t1"; gene_id "file_1_file_1_jg4299";
dmelr6.33_0	AUGUSTUS	exon	3757898	3757955	.	+	.	transcript_id "file_1_file_1_jg4299.t1"; gene_id "file_1_file_1_jg4299";
dmelr6.33_0	AUGUSTUS	intron	3757956	3758042	.	+	.	transcript_id "file_1_file_1_jg4299.t1"; gene_id "file_1_file_1_jg4299";
dmelr6.33_0	AUGUSTUS	CDS	3758043	3758089	1	+	2	transcript_id "file_1_file_1_jg4299.t1"; gene_id "file_1_file_1_jg4299";
dmelr6.33_0	AUGUSTUS	exon	3758043	3758089	.	+	.	transcript_id "file_1_file_1_jg4299.t1"; gene_id "file_1_file_1_jg4299";
dmelr6.33_0	AUGUSTUS	intron	3758090	3758538	.	+	.	transcript_id "file_1_file_1_jg4299.t1"; gene_id "file_1_file_1_jg4299";
dmelr6.33_0	AUGUSTUS	CDS	3758539	3758676	1	+	0	transcript_id "file_1_file_1_jg4299.t1"; gene_id "file_1_file_1_jg4299";
dmelr6.33_0	AUGUSTUS	exon	3758539	3758676	.	+	.	transcript_id "file_1_file_1_jg4299.t1"; gene_id "file_1_file_1_jg4299";
dmelr6.33_0	AUGUSTUS	intron	3758677	3758737	.	+	.	transcript_id "file_1_file_1_jg4299.t1"; gene_id "file_1_file_1_jg4299";
dmelr6.33_0	AUGUSTUS	CDS	3758738	3758919	1	+	0	transcript_id "file_1_file_1_jg4299.t1"; gene_id "file_1_file_1_jg4299";
dmelr6.33_0	AUGUSTUS	exon	3758738	3758919	.	+	.	transcript_id "file_1_file_1_jg4299.t1"; gene_id "file_1_file_1_jg4299";
dmelr6.33_0	AUGUSTUS	intron	3758920	3758980	.	+	.	transcript_id "file_1_file_1_jg4299.t1"; gene_id "file_1_file_1_jg4299";
dmelr6.33_0	AUGUSTUS	CDS	3758981	3759154	1	+	1	transcript_id "file_1_file_1_jg4299.t1"; gene_id "file_1_file_1_jg4299";
dmelr6.33_0	AUGUSTUS	exon	3758981	3759154	.	+	.	transcript_id "file_1_file_1_jg4299.t1"; gene_id "file_1_file_1_jg4299";
dmelr6.33_0	AUGUSTUS	intron	3759155	3759668	.	+	.	transcript_id "file_1_file_1_jg4299.t1"; gene_id "file_1_file_1_jg4299";
dmelr6.33_0	AUGUSTUS	CDS	3759669	3759806	1	+	1	transcript_id "file_1_file_1_jg4299.t1"; gene_id "file_1_file_1_jg4299";
dmelr6.33_0	AUGUSTUS	exon	3759669	3759806	.	+	.	transcript_id "file_1_file_1_jg4299.t1"; gene_id "file_1_file_1_jg4299";
dmelr6.33_0	AUGUSTUS	intron	3759807	3760067	.	+	.	transcript_id "file_1_file_1_jg4299.t1"; gene_id "file_1_file_1_jg4299";
dmelr6.33_0	AUGUSTUS	CDS	3760068	3760148	1	+	1	transcript_id "file_1_file_1_jg4299.t1"; gene_id "file_1_file_1_jg4299";
dmelr6.33_0	AUGUSTUS	exon	3760068	3760148	.	+	.	transcript_id "file_1_file_1_jg4299.t1"; gene_id "file_1_file_1_jg4299";
dmelr6.33_0	AUGUSTUS	intron	3760149	3760206	.	+	.	transcript_id "file_1_file_1_jg4299.t1"; gene_id "file_1_file_1_jg4299";
dmelr6.33_0	AUGUSTUS	CDS	3760207	3760553	1	+	1	transcript_id "file_1_file_1_jg4299.t1"; gene_id "file_1_file_1_jg4299";
dmelr6.33_0	AUGUSTUS	exon	3760207	3760553	.	+	.	transcript_id "file_1_file_1_jg4299.t1"; gene_id "file_1_file_1_jg4299";
dmelr6.33_0	AUGUSTUS	intron	3760554	3760692	.	+	.	transcript_id "file_1_file_1_jg4299.t1"; gene_id "file_1_file_1_jg4299";
dmelr6.33_0	AUGUSTUS	CDS	3760693	3761014	1	+	2	transcript_id "file_1_file_1_jg4299.t1"; gene_id "file_1_file_1_jg4299";
dmelr6.33_0	AUGUSTUS	exon	3760693	3761014	.	+	.	transcript_id "file_1_file_1_jg4299.t1"; gene_id "file_1_file_1_jg4299";
dmelr6.33_0	AUGUSTUS	intron	3761015	3761093	.	+	.	transcript_id "file_1_file_1_jg4299.t1"; gene_id "file_1_file_1_jg4299";
dmelr6.33_0	AUGUSTUS	CDS	3761094	3762564	1	+	1	transcript_id "file_1_file_1_jg4299.t1"; gene_id "file_1_file_1_jg4299";
dmelr6.33_0	AUGUSTUS	exon	3761094	3762564	.	+	.	transcript_id "file_1_file_1_jg4299.t1"; gene_id "file_1_file_1_jg4299";
dmelr6.33_0	AUGUSTUS	intron	3762565	3762617	.	+	.	transcript_id "file_1_file_1_jg4299.t1"; gene_id "file_1_file_1_jg4299";
dmelr6.33_0	AUGUSTUS	CDS	3762618	3762856	1	+	0	transcript_id "file_1_file_1_jg4299.t1"; gene_id "file_1_file_1_jg4299";
dmelr6.33_0	AUGUSTUS	exon	3762618	3762856	.	+	.	transcript_id "file_1_file_1_jg4299.t1"; gene_id "file_1_file_1_jg4299";
dmelr6.33_0	AUGUSTUS	intron	3762857	3763026	.	+	.	transcript_id "file_1_file_1_jg4299.t1"; gene_id "file_1_file_1_jg4299";
dmelr6.33_0	AUGUSTUS	CDS	3763027	3763205	1	+	1	transcript_id "file_1_file_1_jg4299.t1"; gene_id "file_1_file_1_jg4299";
dmelr6.33_0	AUGUSTUS	exon	3763027	3763205	.	+	.	transcript_id "file_1_file_1_jg4299.t1"; gene_id "file_1_file_1_jg4299";
dmelr6.33_0	AUGUSTUS	intron	3763206	3763648	.	+	.	transcript_id "file_1_file_1_jg4299.t1"; gene_id "file_1_file_1_jg4299";
dmelr6.33_0	AUGUSTUS	CDS	3763649	3765054	1	+	2	transcript_id "file_1_file_1_jg4299.t1"; gene_id "file_1_file_1_jg4299";
dmelr6.33_0	AUGUSTUS	exon	3763649	3765054	.	+	.	transcript_id "file_1_file_1_jg4299.t1"; gene_id "file_1_file_1_jg4299";
dmelr6.33_0	AUGUSTUS	intron	3765055	3765169	.	+	.	transcript_id "file_1_file_1_jg4299.t1"; gene_id "file_1_file_1_jg4299";
dmelr6.33_0	AUGUSTUS	CDS	3765170	3765359	1	+	0	transcript_id "file_1_file_1_jg4299.t1"; gene_id "file_1_file_1_jg4299";
dmelr6.33_0	AUGUSTUS	exon	3765170	3765359	.	+	.	transcript_id "file_1_file_1_jg4299.t1"; gene_id "file_1_file_1_jg4299";
dmelr6.33_0	AUGUSTUS	intron	3765360	3765908	.	+	.	transcript_id "file_1_file_1_jg4299.t1"; gene_id "file_1_file_1_jg4299";
dmelr6.33_0	AUGUSTUS	CDS	3765909	3766043	1	+	2	transcript_id "file_1_file_1_jg4299.t1"; gene_id "file_1_file_1_jg4299";
dmelr6.33_0	AUGUSTUS	exon	3765909	3766043	.	+	.	transcript_id "file_1_file_1_jg4299.t1"; gene_id "file_1_file_1_jg4299";
dmelr6.33_0	AUGUSTUS	intron	3766044	3766376	.	+	.	transcript_id "file_1_file_1_jg4299.t1"; gene_id "file_1_file_1_jg4299";
dmelr6.33_0	AUGUSTUS	CDS	3766377	3766460	0.77	+	2	transcript_id "file_1_file_1_jg4299.t1"; gene_id "file_1_file_1_jg4299";
dmelr6.33_0	AUGUSTUS	exon	3766377	3766460	.	+	.	transcript_id "file_1_file_1_jg4299.t1"; gene_id "file_1_file_1_jg4299";
dmelr6.33_0	AUGUSTUS	intron	3766461	3766570	.	+	.	transcript_id "file_1_file_1_jg4299.t1"; gene_id "file_1_file_1_jg4299";
dmelr6.33_0	AUGUSTUS	CDS	3766571	3766696	1	+	2	transcript_id "file_1_file_1_jg4299.t1"; gene_id "file_1_file_1_jg4299";
dmelr6.33_0	AUGUSTUS	exon	3766571	3766696	.	+	.	transcript_id "file_1_file_1_jg4299.t1"; gene_id "file_1_file_1_jg4299";
dmelr6.33_0	AUGUSTUS	intron	3766697	3766936	.	+	.	transcript_id "file_1_file_1_jg4299.t1"; gene_id "file_1_file_1_jg4299";
dmelr6.33_0	AUGUSTUS	CDS	3766937	3767349	1	+	2	transcript_id "file_1_file_1_jg4299.t1"; gene_id "file_1_file_1_jg4299";
dmelr6.33_0	AUGUSTUS	exon	3766937	3767349	.	+	.	transcript_id "file_1_file_1_jg4299.t1"; gene_id "file_1_file_1_jg4299";
dmelr6.33_0	AUGUSTUS	intron	3767350	3767414	.	+	.	transcript_id "file_1_file_1_jg4299.t1"; gene_id "file_1_file_1_jg4299";
dmelr6.33_0	AUGUSTUS	CDS	3767415	3767620	1	+	0	transcript_id "file_1_file_1_jg4299.t1"; gene_id "file_1_file_1_jg4299";
dmelr6.33_0	AUGUSTUS	exon	3767415	3767620	.	+	.	transcript_id "file_1_file_1_jg4299.t1"; gene_id "file_1_file_1_jg4299";
dmelr6.33_0	AUGUSTUS	intron	3767621	3767688	.	+	.	transcript_id "file_1_file_1_jg4299.t1"; gene_id "file_1_file_1_jg4299";
dmelr6.33_0	AUGUSTUS	CDS	3767689	3767852	1	+	1	transcript_id "file_1_file_1_jg4299.t1"; gene_id "file_1_file_1_jg4299";
dmelr6.33_0	AUGUSTUS	exon	3767689	3767852	.	+	.	transcript_id "file_1_file_1_jg4299.t1"; gene_id "file_1_file_1_jg4299";
dmelr6.33_0	AUGUSTUS	intron	3767853	3767935	.	+	.	transcript_id "file_1_file_1_jg4299.t1"; gene_id "file_1_file_1_jg4299";
dmelr6.33_0	AUGUSTUS	CDS	3767936	3768077	1	+	2	transcript_id "file_1_file_1_jg4299.t1"; gene_id "file_1_file_1_jg4299";
dmelr6.33_0	AUGUSTUS	exon	3767936	3768077	.	+	.	transcript_id "file_1_file_1_jg4299.t1"; gene_id "file_1_file_1_jg4299";
dmelr6.33_0	AUGUSTUS	intron	3768078	3768139	.	+	.	transcript_id "file_1_file_1_jg4299.t1"; gene_id "file_1_file_1_jg4299";
dmelr6.33_0	AUGUSTUS	transcript	3757898	3768191	.	+	.	transcript_id "file_1_file_1_jg4299.t1"; gene_id "file_1_file_1_jg4299"
dmelr6.33_0	AUGUSTUS	gene	3757898	3768191	.	+	.	jg4299
dmelr6.33_0	AUGUSTUS	CDS	3768140	3768191	1	+	1	transcript_id "file_1_file_1_jg4299.t1"; gene_id "file_1_file_1_jg4299";
dmelr6.33_0	AUGUSTUS	exon	3768140	3768191	.	+	.	transcript_id "file_1_file_1_jg4299.t1"; gene_id "file_1_file_1_jg4299";
dmelr6.33_0	AUGUSTUS	stop_codon	3768189	3768191	.	+	0	transcript_id "file_1_file_1_jg4299.t1"; gene_id "file_1_file_1_jg4299";
dmelr6.33_3	AUGUSTUS	start_codon	26734283	26734285	.	+	0	transcript_id "file_1_file_1_jg3177.t1"; gene_id "file_1_file_1_jg3177";
dmelr6.33_3	AUGUSTUS	CDS	26734283	26734388	0.49	+	0	transcript_id "file_1_file_1_jg3177.t1"; gene_id "file_1_file_1_jg3177";
dmelr6.33_3	AUGUSTUS	exon	26734283	26734388	.	+	.	transcript_id "file_1_file_1_jg3177.t1"; gene_id "file_1_file_1_jg3177";
dmelr6.33_3	AUGUSTUS	intron	26734389	26735095	.	+	.	transcript_id "file_1_file_1_jg3177.t1"; gene_id "file_1_file_1_jg3177";
dmelr6.33_3	AUGUSTUS	transcript	26734283	26735223	.	+	.	transcript_id "file_1_file_1_jg3177.t1"; gene_id "file_1_file_1_jg3177"
dmelr6.33_3	AUGUSTUS	gene	26734283	26735223	.	+	.	jg3177
dmelr6.33_3	AUGUSTUS	CDS	26735096	26735223	0.81	+	2	transcript_id "file_1_file_1_jg3177.t1"; gene_id "file_1_file_1_jg3177";
dmelr6.33_3	AUGUSTUS	exon	26735096	26735223	.	+	.	transcript_id "file_1_file_1_jg3177.t1"; gene_id "file_1_file_1_jg3177";
dmelr6.33_3	AUGUSTUS	stop_codon	26735221	26735223	.	+	0	transcript_id "file_1_file_1_jg3177.t1"; gene_id "file_1_file_1_jg3177";
dmelr6.33_2	AUGUSTUS	start_codon	13061828	13061830	.	+	0	transcript_id "file_1_file_1_jg13660.t1"; gene_id "file_1_file_1_jg13660";
dmelr6.33_2	AUGUSTUS	CDS	13061828	13061974	1	+	0	transcript_id "file_1_file_1_jg13660.t1"; gene_id "file_1_file_1_jg13660";
dmelr6.33_2	AUGUSTUS	exon	13061828	13061974	.	+	.	transcript_id "file_1_file_1_jg13660.t1"; gene_id "file_1_file_1_jg13660";
dmelr6.33_2	AUGUSTUS	intron	13061975	13062035	.	+	.	transcript_id "file_1_file_1_jg13660.t1"; gene_id "file_1_file_1_jg13660";
dmelr6.33_2	AUGUSTUS	CDS	13062036	13062460	1	+	0	transcript_id "file_1_file_1_jg13660.t1"; gene_id "file_1_file_1_jg13660";
dmelr6.33_2	AUGUSTUS	exon	13062036	13062460	.	+	.	transcript_id "file_1_file_1_jg13660.t1"; gene_id "file_1_file_1_jg13660";
dmelr6.33_2	AUGUSTUS	intron	13062461	13062515	.	+	.	transcript_id "file_1_file_1_jg13660.t1"; gene_id "file_1_file_1_jg13660";
dmelr6.33_2	AUGUSTUS	transcript	13061828	13062687	.	+	.	transcript_id "file_1_file_1_jg13660.t1"; gene_id "file_1_file_1_jg13660"
dmelr6.33_2	AUGUSTUS	gene	13061828	13062687	.	+	.	jg13660
dmelr6.33_2	AUGUSTUS	CDS	13062516	13062687	1	+	1	transcript_id "file_1_file_1_jg13660.t1"; gene_id "file_1_file_1_jg13660";
dmelr6.33_2	AUGUSTUS	exon	13062516	13062687	.	+	.	transcript_id "file_1_file_1_jg13660.t1"; gene_id "file_1_file_1_jg13660";
dmelr6.33_2	AUGUSTUS	stop_codon	13062685	13062687	.	+	0	transcript_id "file_1_file_1_jg13660.t1"; gene_id "file_1_file_1_jg13660";
dmelr6.33_0	GeneMark.hmm	stop_codon	14879129	14879131	.	-	0	gene_id "file_1_file_2_1963_g"; transcript_id "file_1_file_2_1963_t"; count "file_1_file_2_1_1";
dmelr6.33_0	GeneMark.hmm	CDS	14879129	14879188	.	-	0	gene_id "file_1_file_2_1963_g"; transcript_id "file_1_file_2_1963_t"; evidence "file_1_file_2_1_1"; cds_type "file_1_file_2_Terminal"; count "file_1_file_2_2_2"; anchored "file_1_file_2_1_1";
dmelr6.33_0	GeneMark.hmm	exon	14879129	14879188	0	-	.	gene_id "file_1_file_2_1963_g"; transcript_id "file_1_file_2_1963_t"; evidence "file_1_file_2_1_1"; cds_type "file_1_file_2_Terminal"; count "file_1_file_2_2_2"; anchored "file_1_file_2_1_1";
dmelr6.33_0	GeneMark.hmm	CDS	14879238	14879480	.	-	0	gene_id "file_1_file_2_1963_g"; transcript_id "file_1_file_2_1963_t"; evidence "file_1_file_2_1_0"; cds_type "file_1_file_2_Initial"; count "file_1_file_2_1_2"; anchored "file_1_file_2_1_0";
dmelr6.33_0	GeneMark.hmm	exon	14879238	14879480	0	-	.	gene_id "file_1_file_2_1963_g"; transcript_id "file_1_file_2_1963_t"; evidence "file_1_file_2_1_0"; cds_type "file_1_file_2_Initial"; count "file_1_file_2_1_2"; anchored "file_1_file_2_1_0";
dmelr6.33_0	GeneMark.hmm	start_codon	14879478	14879480	.	-	0	gene_id "file_1_file_2_1963_g"; transcript_id "file_1_file_2_1963_t"; count "file_1_file_2_1_1";
dmelr6.33_1	AUGUSTUS	stop_codon	14602420	14602422	.	-	0	transcript_id "file_1_file_1_jg10439.t1"; gene_id "file_1_file_1_jg10439";
dmelr6.33_1	AUGUSTUS	CDS	14602420	14602442	1	-	2	transcript_id "file_1_file_1_jg10439.t1"; gene_id "file_1_file_1_jg10439";
dmelr6.33_1	AUGUSTUS	exon	14602420	14602442	.	-	.	transcript_id "file_1_file_1_jg10439.t1"; gene_id "file_1_file_1_jg10439";
dmelr6.33_1	AUGUSTUS	intron	14602443	14602503	.	-	.	transcript_id "file_1_file_1_jg10439.t1"; gene_id "file_1_file_1_jg10439";
dmelr6.33_1	AUGUSTUS	CDS	14602504	14602876	1	-	0	transcript_id "file_1_file_1_jg10439.t1"; gene_id "file_1_file_1_jg10439";
dmelr6.33_1	AUGUSTUS	exon	14602504	14602876	.	-	.	transcript_id "file_1_file_1_jg10439.t1"; gene_id "file_1_file_1_jg10439";
dmelr6.33_1	AUGUSTUS	intron	14602877	14603160	.	-	.	transcript_id "file_1_file_1_jg10439.t1"; gene_id "file_1_file_1_jg10439";
dmelr6.33_1	AUGUSTUS	CDS	14603161	14603289	1	-	0	transcript_id "file_1_file_1_jg10439.t1"; gene_id "file_1_file_1_jg10439";
dmelr6.33_1	AUGUSTUS	exon	14603161	14603289	.	-	.	transcript_id "file_1_file_1_jg10439.t1"; gene_id "file_1_file_1_jg10439";
dmelr6.33_1	AUGUSTUS	intron	14603290	14603347	.	-	.	transcript_id "file_1_file_1_jg10439.t1"; gene_id "file_1_file_1_jg10439";
dmelr6.33_1	AUGUSTUS	CDS	14603348	14603501	1	-	1	transcript_id "file_1_file_1_jg10439.t1"; gene_id "file_1_file_1_jg10439";
dmelr6.33_1	AUGUSTUS	exon	14603348	14603501	.	-	.	transcript_id "file_1_file_1_jg10439.t1"; gene_id "file_1_file_1_jg10439";
dmelr6.33_1	AUGUSTUS	intron	14603502	14603983	.	-	.	transcript_id "file_1_file_1_jg10439.t1"; gene_id "file_1_file_1_jg10439";
dmelr6.33_1	AUGUSTUS	CDS	14603984	14604058	1	-	1	transcript_id "file_1_file_1_jg10439.t1"; gene_id "file_1_file_1_jg10439";
dmelr6.33_1	AUGUSTUS	exon	14603984	14604058	.	-	.	transcript_id "file_1_file_1_jg10439.t1"; gene_id "file_1_file_1_jg10439";
dmelr6.33_1	AUGUSTUS	intron	14604059	14604114	.	-	.	transcript_id "file_1_file_1_jg10439.t1"; gene_id "file_1_file_1_jg10439";
dmelr6.33_1	AUGUSTUS	CDS	14604115	14604128	1	-	0	transcript_id "file_1_file_1_jg10439.t1"; gene_id "file_1_file_1_jg10439";
dmelr6.33_1	AUGUSTUS	exon	14604115	14604128	.	-	.	transcript_id "file_1_file_1_jg10439.t1"; gene_id "file_1_file_1_jg10439";
dmelr6.33_1	AUGUSTUS	intron	14604129	14604196	.	-	.	transcript_id "file_1_file_1_jg10439.t1"; gene_id "file_1_file_1_jg10439";
dmelr6.33_1	AUGUSTUS	transcript	14602420	14604199	.	-	.	transcript_id "file_1_file_1_jg10439.t1"; gene_id "file_1_file_1_jg10439"
dmelr6.33_1	AUGUSTUS	gene	14602420	14604199	.	-	.	jg10439
dmelr6.33_1	AUGUSTUS	CDS	14604197	14604199	1	-	0	transcript_id "file_1_file_1_jg10439.t1"; gene_id "file_1_file_1_jg10439";
dmelr6.33_1	AUGUSTUS	exon	14604197	14604199	.	-	.	transcript_id "file_1_file_1_jg10439.t1"; gene_id "file_1_file_1_jg10439";
dmelr6.33_1	AUGUSTUS	start_codon	14604197	14604199	.	-	0	transcript_id "file_1_file_1_jg10439.t1"; gene_id "file_1_file_1_jg10439";
dmelr6.33_3	AUGUSTUS	stop_codon	20559783	20559785	.	-	0	transcript_id "file_1_file_1_jg2289.t1"; gene_id "file_1_file_1_jg2289";
dmelr6.33_3	AUGUSTUS	CDS	20559783	20559836	1	-	0	transcript_id "file_1_file_1_jg2289.t1"; gene_id "file_1_file_1_jg2289";
dmelr6.33_3	AUGUSTUS	exon	20559783	20559836	.	-	.	transcript_id "file_1_file_1_jg2289.t1"; gene_id "file_1_file_1_jg2289";
dmelr6.33_3	AUGUSTUS	intron	20559837	20559897	.	-	.	transcript_id "file_1_file_1_jg2289.t1"; gene_id "file_1_file_1_jg2289";
dmelr6.33_3	AUGUSTUS	transcript	20559783	20560047	.	-	.	transcript_id "file_1_file_1_jg2289.t1"; gene_id "file_1_file_1_jg2289"
dmelr6.33_3	AUGUSTUS	gene	20559783	20560047	.	-	.	jg2289
dmelr6.33_3	AUGUSTUS	CDS	20559898	20560047	1	-	0	transcript_id "file_1_file_1_jg2289.t1"; gene_id "file_1_file_1_jg2289";
dmelr6.33_3	AUGUSTUS	exon	20559898	20560047	.	-	.	transcript_id "file_1_file_1_jg2289.t1"; gene_id "file_1_file_1_jg2289";
dmelr6.33_3	AUGUSTUS	start_codon	20560045	20560047	.	-	0	transcript_id "file_1_file_1_jg2289.t1"; gene_id "file_1_file_1_jg2289";
dmelr6.33_2	AUGUSTUS	stop_codon	22503911	22503913	.	-	0	transcript_id "file_1_file_1_jg14779.t1"; gene_id "file_1_file_1_jg14779";
dmelr6.33_2	AUGUSTUS	CDS	22503911	22504423	1	-	0	transcript_id "file_1_file_1_jg14779.t1"; gene_id "file_1_file_1_jg14779";
dmelr6.33_2	AUGUSTUS	exon	22503911	22504423	.	-	.	transcript_id "file_1_file_1_jg14779.t1"; gene_id "file_1_file_1_jg14779";
dmelr6.33_2	AUGUSTUS	transcript	22503911	22504423	.	-	.	transcript_id "file_1_file_1_jg14779.t1"; gene_id "file_1_file_1_jg14779"
dmelr6.33_2	AUGUSTUS	gene	22503911	22504423	.	-	.	jg14779
dmelr6.33_2	AUGUSTUS	start_codon	22504421	22504423	.	-	0	transcript_id "file_1_file_1_jg14779.t1"; gene_id "file_1_file_1_jg14779";
dmelr6.33_1	AUGUSTUS	start_codon	8901377	8901379	.	+	0	transcript_id "file_1_file_1_jg9605.t1"; gene_id "file_1_file_1_jg9605";
dmelr6.33_1	AUGUSTUS	CDS	8901377	8901431	0.99	+	0	transcript_id "file_1_file_1_jg9605.t1"; gene_id "file_1_file_1_jg9605";
dmelr6.33_1	AUGUSTUS	exon	8901377	8901431	.	+	.	transcript_id "file_1_file_1_jg9605.t1"; gene_id "file_1_file_1_jg9605";
dmelr6.33_1	AUGUSTUS	intron	8901432	8901513	.	+	.	transcript_id "file_1_file_1_jg9605.t1"; gene_id "file_1_file_1_jg9605";
dmelr6.33_1	AUGUSTUS	CDS	8901514	8901522	1	+	2	transcript_id "file_1_file_1_jg9605.t1"; gene_id "file_1_file_1_jg9605";
dmelr6.33_1	AUGUSTUS	exon	8901514	8901522	.	+	.	transcript_id "file_1_file_1_jg9605.t1"; gene_id "file_1_file_1_jg9605";
dmelr6.33_1	AUGUSTUS	intron	8901523	8902327	.	+	.	transcript_id "file_1_file_1_jg9605.t1"; gene_id "file_1_file_1_jg9605";
dmelr6.33_1	AUGUSTUS	transcript	8901377	8902560	.	+	.	transcript_id "file_1_file_1_jg9605.t1"; gene_id "file_1_file_1_jg9605"
dmelr6.33_1	AUGUSTUS	gene	8901377	8902560	.	+	.	jg9605
dmelr6.33_1	AUGUSTUS	CDS	8902328	8902560	1	+	2	transcript_id "file_1_file_1_jg9605.t1"; gene_id "file_1_file_1_jg9605";
dmelr6.33_1	AUGUSTUS	exon	8902328	8902560	.	+	.	transcript_id "file_1_file_1_jg9605.t1"; gene_id "file_1_file_1_jg9605";
dmelr6.33_1	AUGUSTUS	stop_codon	8902558	8902560	.	+	0	transcript_id "file_1_file_1_jg9605.t1"; gene_id "file_1_file_1_jg9605";
dmelr6.33_2	AUGUSTUS	start_codon	10891768	10891770	.	+	0	transcript_id "file_1_file_1_jg13361.t1"; gene_id "file_1_file_1_jg13361";
dmelr6.33_2	AUGUSTUS	CDS	10891768	10891779	0.69	+	0	transcript_id "file_1_file_1_jg13361.t1"; gene_id "file_1_file_1_jg13361";
dmelr6.33_2	AUGUSTUS	exon	10891768	10891779	.	+	.	transcript_id "file_1_file_1_jg13361.t1"; gene_id "file_1_file_1_jg13361";
dmelr6.33_2	AUGUSTUS	intron	10891780	10892017	.	+	.	transcript_id "file_1_file_1_jg13361.t1"; gene_id "file_1_file_1_jg13361";
dmelr6.33_2	AUGUSTUS	transcript	10891768	10892410	.	+	.	transcript_id "file_1_file_1_jg13361.t1"; gene_id "file_1_file_1_jg13361"
dmelr6.33_2	AUGUSTUS	gene	10891768	10892410	.	+	.	jg13361
dmelr6.33_2	AUGUSTUS	CDS	10892018	10892410	0.69	+	0	transcript_id "file_1_file_1_jg13361.t1"; gene_id "file_1_file_1_jg13361";
dmelr6.33_2	AUGUSTUS	exon	10892018	10892410	.	+	.	transcript_id "file_1_file_1_jg13361.t1"; gene_id "file_1_file_1_jg13361";
dmelr6.33_2	AUGUSTUS	stop_codon	10892408	10892410	.	+	0	transcript_id "file_1_file_1_jg13361.t1"; gene_id "file_1_file_1_jg13361";
dmelr6.33_3	GeneMark.hmm	start_codon	7187412	7187414	.	+	0	gene_id "file_1_file_2_9499_g"; transcript_id "file_1_file_2_9499_t"; count "file_1_file_2_1_1";
dmelr6.33_3	GeneMark.hmm	CDS	7187412	7187547	.	+	0	gene_id "file_1_file_2_9499_g"; transcript_id "file_1_file_2_9499_t"; evidence "file_1_file_2_1_1"; cds_type "file_1_file_2_Initial"; count "file_1_file_2_1_16"; anchored "file_1_file_2_1_1";
dmelr6.33_3	GeneMark.hmm	exon	7187412	7187547	0	+	.	gene_id "file_1_file_2_9499_g"; transcript_id "file_1_file_2_9499_t"; evidence "file_1_file_2_1_1"; cds_type "file_1_file_2_Initial"; count "file_1_file_2_1_16"; anchored "file_1_file_2_1_1";
dmelr6.33_3	GeneMark.hmm	CDS	7190124	7190266	.	+	2	gene_id "file_1_file_2_9499_g"; transcript_id "file_1_file_2_9499_t"; evidence "file_1_file_2_1_1"; cds_type "file_1_file_2_Internal"; count "file_1_file_2_2_16"; anchored "file_1_file_2_1_1";
dmelr6.33_3	GeneMark.hmm	exon	7190124	7190266	0	+	.	gene_id "file_1_file_2_9499_g"; transcript_id "file_1_file_2_9499_t"; evidence "file_1_file_2_1_1"; cds_type "file_1_file_2_Internal"; count "file_1_file_2_2_16"; anchored "file_1_file_2_1_1";
dmelr6.33_3	GeneMark.hmm	CDS	7190721	7190796	.	+	0	gene_id "file_1_file_2_9499_g"; transcript_id "file_1_file_2_9499_t"; evidence "file_1_file_2_1_1"; cds_type "file_1_file_2_Internal"; count "file_1_file_2_3_16"; anchored "file_1_file_2_1_1";
dmelr6.33_3	GeneMark.hmm	exon	7190721	7190796	0	+	.	gene_id "file_1_file_2_9499_g"; transcript_id "file_1_file_2_9499_t"; evidence "file_1_file_2_1_1"; cds_type "file_1_file_2_Internal"; count "file_1_file_2_3_16"; anchored "file_1_file_2_1_1";
dmelr6.33_3	GeneMark.hmm	CDS	7191132	7191164	.	+	2	gene_id "file_1_file_2_9499_g"; transcript_id "file_1_file_2_9499_t"; evidence "file_1_file_2_1_1"; cds_type "file_1_file_2_Internal"; count "file_1_file_2_4_16"; anchored "file_1_file_2_1_1";
dmelr6.33_3	GeneMark.hmm	exon	7191132	7191164	0	+	.	gene_id "file_1_file_2_9499_g"; transcript_id "file_1_file_2_9499_t"; evidence "file_1_file_2_1_1"; cds_type "file_1_file_2_Internal"; count "file_1_file_2_4_16"; anchored "file_1_file_2_1_1";
dmelr6.33_3	GeneMark.hmm	CDS	7191389	7191491	.	+	2	gene_id "file_1_file_2_9499_g"; transcript_id "file_1_file_2_9499_t"; evidence "file_1_file_2_1_1"; cds_type "file_1_file_2_Internal"; count "file_1_file_2_5_16"; anchored "file_1_file_2_1_1";
dmelr6.33_3	GeneMark.hmm	exon	7191389	7191491	0	+	.	gene_id "file_1_file_2_9499_g"; transcript_id "file_1_file_2_9499_t"; evidence "file_1_file_2_1_1"; cds_type "file_1_file_2_Internal"; count "file_1_file_2_5_16"; anchored "file_1_file_2_1_1";
dmelr6.33_3	GeneMark.hmm	CDS	7191557	7191678	.	+	1	gene_id "file_1_file_2_9499_g"; transcript_id "file_1_file_2_9499_t"; evidence "file_1_file_2_1_1"; cds_type "file_1_file_2_Internal"; count "file_1_file_2_6_16"; anchored "file_1_file_2_1_1";
dmelr6.33_3	GeneMark.hmm	exon	7191557	7191678	0	+	.	gene_id "file_1_file_2_9499_g"; transcript_id "file_1_file_2_9499_t"; evidence "file_1_file_2_1_1"; cds_type "file_1_file_2_Internal"; count "file_1_file_2_6_16"; anchored "file_1_file_2_1_1";
dmelr6.33_3	GeneMark.hmm	CDS	7191736	7191929	.	+	2	gene_id "file_1_file_2_9499_g"; transcript_id "file_1_file_2_9499_t"; evidence "file_1_file_2_1_1"; cds_type "file_1_file_2_Internal"; count "file_1_file_2_7_16"; anchored "file_1_file_2_1_1";
dmelr6.33_3	GeneMark.hmm	exon	7191736	7191929	0	+	.	gene_id "file_1_file_2_9499_g"; transcript_id "file_1_file_2_9499_t"; evidence "file_1_file_2_1_1"; cds_type "file_1_file_2_Internal"; count "file_1_file_2_7_16"; anchored "file_1_file_2_1_1";
dmelr6.33_3	GeneMark.hmm	CDS	7191995	7192131	.	+	0	gene_id "file_1_file_2_9499_g"; transcript_id "file_1_file_2_9499_t"; evidence "file_1_file_2_1_1"; cds_type "file_1_file_2_Internal"; count "file_1_file_2_8_16"; anchored "file_1_file_2_1_1";
dmelr6.33_3	GeneMark.hmm	exon	7191995	7192131	0	+	.	gene_id "file_1_file_2_9499_g"; transcript_id "file_1_file_2_9499_t"; evidence "file_1_file_2_1_1"; cds_type "file_1_file_2_Internal"; count "file_1_file_2_8_16"; anchored "file_1_file_2_1_1";
dmelr6.33_3	GeneMark.hmm	CDS	7192540	7192654	.	+	1	gene_id "file_1_file_2_9499_g"; transcript_id "file_1_file_2_9499_t"; evidence "file_1_file_2_1_1"; cds_type "file_1_file_2_Internal"; count "file_1_file_2_9_16"; anchored "file_1_file_2_1_1";
dmelr6.33_3	GeneMark.hmm	exon	7192540	7192654	0	+	.	gene_id "file_1_file_2_9499_g"; transcript_id "file_1_file_2_9499_t"; evidence "file_1_file_2_1_1"; cds_type "file_1_file_2_Internal"; count "file_1_file_2_9_16"; anchored "file_1_file_2_1_1";
dmelr6.33_3	GeneMark.hmm	CDS	7192721	7192970	.	+	0	gene_id "file_1_file_2_9499_g"; transcript_id "file_1_file_2_9499_t"; evidence "file_1_file_2_1_1"; cds_type "file_1_file_2_Internal"; count "file_1_file_2_10_16"; anchored "file_1_file_2_1_1";
dmelr6.33_3	GeneMark.hmm	exon	7192721	7192970	0	+	.	gene_id "file_1_file_2_9499_g"; transcript_id "file_1_file_2_9499_t"; evidence "file_1_file_2_1_1"; cds_type "file_1_file_2_Internal"; count "file_1_file_2_10_16"; anchored "file_1_file_2_1_1";
dmelr6.33_3	GeneMark.hmm	CDS	7193593	7193688	.	+	2	gene_id "file_1_file_2_9499_g"; transcript_id "file_1_file_2_9499_t"; evidence "file_1_file_2_1_1"; cds_type "file_1_file_2_Internal"; count "file_1_file_2_11_16"; anchored "file_1_file_2_1_1";
dmelr6.33_3	GeneMark.hmm	exon	7193593	7193688	0	+	.	gene_id "file_1_file_2_9499_g"; transcript_id "file_1_file_2_9499_t"; evidence "file_1_file_2_1_1"; cds_type "file_1_file_2_Internal"; count "file_1_file_2_11_16"; anchored "file_1_file_2_1_1";
dmelr6.33_3	GeneMark.hmm	CDS	7194198	7194458	.	+	2	gene_id "file_1_file_2_9499_g"; transcript_id "file_1_file_2_9499_t"; evidence "file_1_file_2_1_1"; cds_type "file_1_file_2_Internal"; count "file_1_file_2_12_16"; anchored "file_1_file_2_1_1";
dmelr6.33_3	GeneMark.hmm	exon	7194198	7194458	0	+	.	gene_id "file_1_file_2_9499_g"; transcript_id "file_1_file_2_9499_t"; evidence "file_1_file_2_1_1"; cds_type "file_1_file_2_Internal"; count "file_1_file_2_12_16"; anchored "file_1_file_2_1_1";
dmelr6.33_3	GeneMark.hmm	CDS	7195616	7195895	.	+	2	gene_id "file_1_file_2_9499_g"; transcript_id "file_1_file_2_9499_t"; evidence "file_1_file_2_1_1"; cds_type "file_1_file_2_Internal"; count "file_1_file_2_13_16"; anchored "file_1_file_2_1_1";
dmelr6.33_3	GeneMark.hmm	exon	7195616	7195895	0	+	.	gene_id "file_1_file_2_9499_g"; transcript_id "file_1_file_2_9499_t"; evidence "file_1_file_2_1_1"; cds_type "file_1_file_2_Internal"; count "file_1_file_2_13_16"; anchored "file_1_file_2_1_1";
dmelr6.33_3	GeneMark.hmm	CDS	7196294	7196393	.	+	1	gene_id "file_1_file_2_9499_g"; transcript_id "file_1_file_2_9499_t"; evidence "file_1_file_2_1_1"; cds_type "file_1_file_2_Internal"; count "file_1_file_2_14_16"; anchored "file_1_file_2_1_1";
dmelr6.33_3	GeneMark.hmm	exon	7196294	7196393	0	+	.	gene_id "file_1_file_2_9499_g"; transcript_id "file_1_file_2_9499_t"; evidence "file_1_file_2_1_1"; cds_type "file_1_file_2_Internal"; count "file_1_file_2_14_16"; anchored "file_1_file_2_1_1";
dmelr6.33_3	GeneMark.hmm	CDS	7197570	7197659	.	+	0	gene_id "file_1_file_2_9499_g"; transcript_id "file_1_file_2_9499_t"; evidence "file_1_file_2_1_1"; cds_type "file_1_file_2_Internal"; count "file_1_file_2_15_16"; anchored "file_1_file_2_1_1";
dmelr6.33_3	GeneMark.hmm	exon	7197570	7197659	0	+	.	gene_id "file_1_file_2_9499_g"; transcript_id "file_1_file_2_9499_t"; evidence "file_1_file_2_1_1"; cds_type "file_1_file_2_Internal"; count "file_1_file_2_15_16"; anchored "file_1_file_2_1_1";
dmelr6.33_3	GeneMark.hmm	CDS	7198328	7198510	.	+	0	gene_id "file_1_file_2_9499_g"; transcript_id "file_1_file_2_9499_t"; evidence "file_1_file_2_1_1"; cds_type "file_1_file_2_Terminal"; count "file_1_file_2_16_16"; anchored "file_1_file_2_1_1";
dmelr6.33_3	GeneMark.hmm	exon	7198328	7198510	0	+	.	gene_id "file_1_file_2_9499_g"; transcript_id "file_1_file_2_9499_t"; evidence "file_1_file_2_1_1"; cds_type "file_1_file_2_Terminal"; count "file_1_file_2_16_16"; anchored "file_1_file_2_1_1";
dmelr6.33_3	GeneMark.hmm	stop_codon	7198508	7198510	.	+	0	gene_id "file_1_file_2_9499_g"; transcript_id "file_1_file_2_9499_t"; count "file_1_file_2_1_1";
dmelr6.33_0	AUGUSTUS	stop_codon	19527377	19527379	.	-	0	transcript_id "file_1_file_1_jg6124.t1"; gene_id "file_1_file_1_jg6124";
dmelr6.33_0	AUGUSTUS	CDS	19527377	19527705	1	-	2	transcript_id "file_1_file_1_jg6124.t1"; gene_id "file_1_file_1_jg6124";
dmelr6.33_0	AUGUSTUS	exon	19527377	19527705	.	-	.	transcript_id "file_1_file_1_jg6124.t1"; gene_id "file_1_file_1_jg6124";
dmelr6.33_0	AUGUSTUS	intron	19527706	19527760	.	-	.	transcript_id "file_1_file_1_jg6124.t1"; gene_id "file_1_file_1_jg6124";
dmelr6.33_0	AUGUSTUS	CDS	19527761	19527953	1	-	0	transcript_id "file_1_file_1_jg6124.t1"; gene_id "file_1_file_1_jg6124";
dmelr6.33_0	AUGUSTUS	exon	19527761	19527953	.	-	.	transcript_id "file_1_file_1_jg6124.t1"; gene_id "file_1_file_1_jg6124";
dmelr6.33_0	AUGUSTUS	intron	19527954	19528087	.	-	.	transcript_id "file_1_file_1_jg6124.t1"; gene_id "file_1_file_1_jg6124";
dmelr6.33_0	AUGUSTUS	transcript	19527377	19528252	.	-	.	transcript_id "file_1_file_1_jg6124.t1"; gene_id "file_1_file_1_jg6124"
dmelr6.33_0	AUGUSTUS	gene	19527377	19528252	.	-	.	jg6124
dmelr6.33_0	AUGUSTUS	CDS	19528088	19528252	1	-	0	transcript_id "file_1_file_1_jg6124.t1"; gene_id "file_1_file_1_jg6124";
dmelr6.33_0	AUGUSTUS	exon	19528088	19528252	.	-	.	transcript_id "file_1_file_1_jg6124.t1"; gene_id "file_1_file_1_jg6124";
dmelr6.33_0	AUGUSTUS	start_codon	19528250	19528252	.	-	0	transcript_id "file_1_file_1_jg6124.t1"; gene_id "file_1_file_1_jg6124";
dmelr6.33_2	AUGUSTUS	stop_codon	22026580	22026582	.	-	0	transcript_id "file_1_file_1_jg14745.t1"; gene_id "file_1_file_1_jg14745";
dmelr6.33_2	AUGUSTUS	CDS	22026580	22028181	1	-	0	transcript_id "file_1_file_1_jg14745.t1"; gene_id "file_1_file_1_jg14745";
dmelr6.33_2	AUGUSTUS	exon	22026580	22028181	.	-	.	transcript_id "file_1_file_1_jg14745.t1"; gene_id "file_1_file_1_jg14745";
dmelr6.33_2	AUGUSTUS	transcript	22026580	22028181	.	-	.	transcript_id "file_1_file_1_jg14745.t1"; gene_id "file_1_file_1_jg14745"
dmelr6.33_2	AUGUSTUS	gene	22026580	22028181	.	-	.	jg14745
dmelr6.33_2	AUGUSTUS	start_codon	22028179	22028181	.	-	0	transcript_id "file_1_file_1_jg14745.t1"; gene_id "file_1_file_1_jg14745";
dmelr6.33_2	AUGUSTUS	start_codon	11311797	11311799	.	+	0	transcript_id "file_1_file_1_jg13419.t1"; gene_id "file_1_file_1_jg13419";
dmelr6.33_2	AUGUSTUS	CDS	11311797	11312054	1	+	0	transcript_id "file_1_file_1_jg13419.t1"; gene_id "file_1_file_1_jg13419";
dmelr6.33_2	AUGUSTUS	exon	11311797	11312054	.	+	.	transcript_id "file_1_file_1_jg13419.t1"; gene_id "file_1_file_1_jg13419";
dmelr6.33_2	AUGUSTUS	intron	11312055	11312127	.	+	.	transcript_id "file_1_file_1_jg13419.t1"; gene_id "file_1_file_1_jg13419";
dmelr6.33_2	AUGUSTUS	CDS	11312128	11312451	1	+	0	transcript_id "file_1_file_1_jg13419.t1"; gene_id "file_1_file_1_jg13419";
dmelr6.33_2	AUGUSTUS	exon	11312128	11312451	.	+	.	transcript_id "file_1_file_1_jg13419.t1"; gene_id "file_1_file_1_jg13419";
dmelr6.33_2	AUGUSTUS	intron	11312452	11312506	.	+	.	transcript_id "file_1_file_1_jg13419.t1"; gene_id "file_1_file_1_jg13419";
dmelr6.33_2	AUGUSTUS	transcript	11311797	11313358	.	+	.	transcript_id "file_1_file_1_jg13419.t1"; gene_id "file_1_file_1_jg13419"
dmelr6.33_2	AUGUSTUS	gene	11311797	11313358	.	+	.	jg13419
dmelr6.33_2	AUGUSTUS	CDS	11312507	11313358	1	+	0	transcript_id "file_1_file_1_jg13419.t1"; gene_id "file_1_file_1_jg13419";
dmelr6.33_2	AUGUSTUS	exon	11312507	11313358	.	+	.	transcript_id "file_1_file_1_jg13419.t1"; gene_id "file_1_file_1_jg13419";
dmelr6.33_2	AUGUSTUS	stop_codon	11313356	11313358	.	+	0	transcript_id "file_1_file_1_jg13419.t1"; gene_id "file_1_file_1_jg13419";
dmelr6.33_2	AUGUSTUS	start_codon	18822786	18822788	.	+	0	transcript_id "file_1_file_1_jg14292.t1"; gene_id "file_1_file_1_jg14292";
dmelr6.33_2	AUGUSTUS	CDS	18822786	18822842	1	+	0	transcript_id "file_1_file_1_jg14292.t1"; gene_id "file_1_file_1_jg14292";
dmelr6.33_2	AUGUSTUS	exon	18822786	18822842	.	+	.	transcript_id "file_1_file_1_jg14292.t1"; gene_id "file_1_file_1_jg14292";
dmelr6.33_2	AUGUSTUS	intron	18822843	18826337	.	+	.	transcript_id "file_1_file_1_jg14292.t1"; gene_id "file_1_file_1_jg14292";
dmelr6.33_2	AUGUSTUS	CDS	18826338	18827258	1	+	0	transcript_id "file_1_file_1_jg14292.t1"; gene_id "file_1_file_1_jg14292";
dmelr6.33_2	AUGUSTUS	exon	18826338	18827258	.	+	.	transcript_id "file_1_file_1_jg14292.t1"; gene_id "file_1_file_1_jg14292";
dmelr6.33_2	AUGUSTUS	intron	18827259	18827355	.	+	.	transcript_id "file_1_file_1_jg14292.t1"; gene_id "file_1_file_1_jg14292";
dmelr6.33_2	AUGUSTUS	transcript	18822786	18827898	.	+	.	transcript_id "file_1_file_1_jg14292.t1"; gene_id "file_1_file_1_jg14292"
dmelr6.33_2	AUGUSTUS	gene	18822786	18827898	.	+	.	jg14292
dmelr6.33_2	AUGUSTUS	CDS	18827356	18827898	1	+	0	transcript_id "file_1_file_1_jg14292.t1"; gene_id "file_1_file_1_jg14292";
dmelr6.33_2	AUGUSTUS	exon	18827356	18827898	.	+	.	transcript_id "file_1_file_1_jg14292.t1"; gene_id "file_1_file_1_jg14292";
dmelr6.33_2	AUGUSTUS	stop_codon	18827896	18827898	.	+	0	transcript_id "file_1_file_1_jg14292.t1"; gene_id "file_1_file_1_jg14292";
dmelr6.33_3	AUGUSTUS	start_codon	22963023	22963025	.	+	0	transcript_id "file_1_file_1_jg2623.t1"; gene_id "file_1_file_1_jg2623";
dmelr6.33_3	AUGUSTUS	CDS	22963023	22963131	0.53	+	0	transcript_id "file_1_file_1_jg2623.t1"; gene_id "file_1_file_1_jg2623";
dmelr6.33_3	AUGUSTUS	exon	22963023	22963131	.	+	.	transcript_id "file_1_file_1_jg2623.t1"; gene_id "file_1_file_1_jg2623";
dmelr6.33_3	AUGUSTUS	intron	22963132	22964320	.	+	.	transcript_id "file_1_file_1_jg2623.t1"; gene_id "file_1_file_1_jg2623";
dmelr6.33_3	AUGUSTUS	CDS	22964321	22964472	0.74	+	2	transcript_id "file_1_file_1_jg2623.t1"; gene_id "file_1_file_1_jg2623";
dmelr6.33_3	AUGUSTUS	exon	22964321	22964472	.	+	.	transcript_id "file_1_file_1_jg2623.t1"; gene_id "file_1_file_1_jg2623";
dmelr6.33_3	AUGUSTUS	intron	22964473	22964954	.	+	.	transcript_id "file_1_file_1_jg2623.t1"; gene_id "file_1_file_1_jg2623";
dmelr6.33_3	AUGUSTUS	transcript	22963023	22965098	.	+	.	transcript_id "file_1_file_1_jg2623.t1"; gene_id "file_1_file_1_jg2623"
dmelr6.33_3	AUGUSTUS	gene	22963023	22965098	.	+	.	jg2623
dmelr6.33_3	AUGUSTUS	CDS	22964955	22965098	0.75	+	0	transcript_id "file_1_file_1_jg2623.t1"; gene_id "file_1_file_1_jg2623";
dmelr6.33_3	AUGUSTUS	exon	22964955	22965098	.	+	.	transcript_id "file_1_file_1_jg2623.t1"; gene_id "file_1_file_1_jg2623";
dmelr6.33_3	AUGUSTUS	stop_codon	22965096	22965098	.	+	0	transcript_id "file_1_file_1_jg2623.t1"; gene_id "file_1_file_1_jg2623";
dmelr6.33_3	AUGUSTUS	stop_codon	15832768	15832770	.	-	0	transcript_id "file_1_file_1_jg1754.t1"; gene_id "file_1_file_1_jg1754";
dmelr6.33_3	AUGUSTUS	CDS	15832768	15833283	0.84	-	0	transcript_id "file_1_file_1_jg1754.t1"; gene_id "file_1_file_1_jg1754";
dmelr6.33_3	AUGUSTUS	exon	15832768	15833283	.	-	.	transcript_id "file_1_file_1_jg1754.t1"; gene_id "file_1_file_1_jg1754";
dmelr6.33_3	AUGUSTUS	intron	15833284	15833390	.	-	.	transcript_id "file_1_file_1_jg1754.t1"; gene_id "file_1_file_1_jg1754";
dmelr6.33_3	AUGUSTUS	transcript	15832768	15833393	.	-	.	transcript_id "file_1_file_1_jg1754.t1"; gene_id "file_1_file_1_jg1754"
dmelr6.33_3	AUGUSTUS	gene	15832768	15833393	.	-	.	jg1754
dmelr6.33_3	AUGUSTUS	CDS	15833391	15833393	0.84	-	0	transcript_id "file_1_file_1_jg1754.t1"; gene_id "file_1_file_1_jg1754";
dmelr6.33_3	AUGUSTUS	exon	15833391	15833393	.	-	.	transcript_id "file_1_file_1_jg1754.t1"; gene_id "file_1_file_1_jg1754";
dmelr6.33_3	AUGUSTUS	start_codon	15833391	15833393	.	-	0	transcript_id "file_1_file_1_jg1754.t1"; gene_id "file_1_file_1_jg1754";
dmelr6.33_1	AUGUSTUS	start_codon	12326674	12326676	.	+	0	transcript_id "file_1_file_1_jg10105.t1"; gene_id "file_1_file_1_jg10105";
dmelr6.33_1	AUGUSTUS	CDS	12326674	12326775	1	+	0	transcript_id "file_1_file_1_jg10105.t1"; gene_id "file_1_file_1_jg10105";
dmelr6.33_1	AUGUSTUS	exon	12326674	12326775	.	+	.	transcript_id "file_1_file_1_jg10105.t1"; gene_id "file_1_file_1_jg10105";
dmelr6.33_1	AUGUSTUS	intron	12326776	12326838	.	+	.	transcript_id "file_1_file_1_jg10105.t1"; gene_id "file_1_file_1_jg10105";
dmelr6.33_1	AUGUSTUS	CDS	12326839	12327037	1	+	0	transcript_id "file_1_file_1_jg10105.t1"; gene_id "file_1_file_1_jg10105";
dmelr6.33_1	AUGUSTUS	exon	12326839	12327037	.	+	.	transcript_id "file_1_file_1_jg10105.t1"; gene_id "file_1_file_1_jg10105";
dmelr6.33_1	AUGUSTUS	intron	12327038	12327092	.	+	.	transcript_id "file_1_file_1_jg10105.t1"; gene_id "file_1_file_1_jg10105";
dmelr6.33_1	AUGUSTUS	CDS	12327093	12328078	1	+	2	transcript_id "file_1_file_1_jg10105.t1"; gene_id "file_1_file_1_jg10105";
dmelr6.33_1	AUGUSTUS	exon	12327093	12328078	.	+	.	transcript_id "file_1_file_1_jg10105.t1"; gene_id "file_1_file_1_jg10105";
dmelr6.33_1	AUGUSTUS	intron	12328079	12328139	.	+	.	transcript_id "file_1_file_1_jg10105.t1"; gene_id "file_1_file_1_jg10105";
dmelr6.33_1	AUGUSTUS	CDS	12328140	12329120	1	+	0	transcript_id "file_1_file_1_jg10105.t1"; gene_id "file_1_file_1_jg10105";
dmelr6.33_1	AUGUSTUS	exon	12328140	12329120	.	+	.	transcript_id "file_1_file_1_jg10105.t1"; gene_id "file_1_file_1_jg10105";
dmelr6.33_1	AUGUSTUS	intron	12329121	12329190	.	+	.	transcript_id "file_1_file_1_jg10105.t1"; gene_id "file_1_file_1_jg10105";
dmelr6.33_1	AUGUSTUS	CDS	12329191	12329399	1	+	0	transcript_id "file_1_file_1_jg10105.t1"; gene_id "file_1_file_1_jg10105";
dmelr6.33_1	AUGUSTUS	exon	12329191	12329399	.	+	.	transcript_id "file_1_file_1_jg10105.t1"; gene_id "file_1_file_1_jg10105";
dmelr6.33_1	AUGUSTUS	intron	12329400	12329463	.	+	.	transcript_id "file_1_file_1_jg10105.t1"; gene_id "file_1_file_1_jg10105";
dmelr6.33_1	AUGUSTUS	CDS	12329464	12329690	1	+	1	transcript_id "file_1_file_1_jg10105.t1"; gene_id "file_1_file_1_jg10105";
dmelr6.33_1	AUGUSTUS	exon	12329464	12329690	.	+	.	transcript_id "file_1_file_1_jg10105.t1"; gene_id "file_1_file_1_jg10105";
dmelr6.33_1	AUGUSTUS	intron	12329691	12329749	.	+	.	transcript_id "file_1_file_1_jg10105.t1"; gene_id "file_1_file_1_jg10105";
dmelr6.33_1	AUGUSTUS	CDS	12329750	12330980	1	+	2	transcript_id "file_1_file_1_jg10105.t1"; gene_id "file_1_file_1_jg10105";
dmelr6.33_1	AUGUSTUS	exon	12329750	12330980	.	+	.	transcript_id "file_1_file_1_jg10105.t1"; gene_id "file_1_file_1_jg10105";
dmelr6.33_1	AUGUSTUS	intron	12330981	12331025	.	+	.	transcript_id "file_1_file_1_jg10105.t1"; gene_id "file_1_file_1_jg10105";
dmelr6.33_1	AUGUSTUS	CDS	12331026	12332098	0.99	+	1	transcript_id "file_1_file_1_jg10105.t1"; gene_id "file_1_file_1_jg10105";
dmelr6.33_1	AUGUSTUS	exon	12331026	12332098	.	+	.	transcript_id "file_1_file_1_jg10105.t1"; gene_id "file_1_file_1_jg10105";
dmelr6.33_1	AUGUSTUS	intron	12332099	12332472	.	+	.	transcript_id "file_1_file_1_jg10105.t1"; gene_id "file_1_file_1_jg10105";
dmelr6.33_1	AUGUSTUS	CDS	12332473	12332726	1	+	2	transcript_id "file_1_file_1_jg10105.t1"; gene_id "file_1_file_1_jg10105";
dmelr6.33_1	AUGUSTUS	exon	12332473	12332726	.	+	.	transcript_id "file_1_file_1_jg10105.t1"; gene_id "file_1_file_1_jg10105";
dmelr6.33_1	AUGUSTUS	intron	12332727	12332794	.	+	.	transcript_id "file_1_file_1_jg10105.t1"; gene_id "file_1_file_1_jg10105";
dmelr6.33_1	AUGUSTUS	transcript	12326674	12333496	.	+	.	transcript_id "file_1_file_1_jg10105.t1"; gene_id "file_1_file_1_jg10105"
dmelr6.33_1	AUGUSTUS	gene	12326674	12333496	.	+	.	jg10105
dmelr6.33_1	AUGUSTUS	CDS	12332795	12333496	1	+	0	transcript_id "file_1_file_1_jg10105.t1"; gene_id "file_1_file_1_jg10105";
dmelr6.33_1	AUGUSTUS	exon	12332795	12333496	.	+	.	transcript_id "file_1_file_1_jg10105.t1"; gene_id "file_1_file_1_jg10105";
dmelr6.33_1	AUGUSTUS	stop_codon	12333494	12333496	.	+	0	transcript_id "file_1_file_1_jg10105.t1"; gene_id "file_1_file_1_jg10105";
dmelr6.33_2	AUGUSTUS	start_codon	6163157	6163159	.	+	0	transcript_id "file_1_file_1_jg12821.t1"; gene_id "file_1_file_1_jg12821";
dmelr6.33_2	AUGUSTUS	CDS	6163157	6163685	1	+	0	transcript_id "file_1_file_1_jg12821.t1"; gene_id "file_1_file_1_jg12821";
dmelr6.33_2	AUGUSTUS	exon	6163157	6163685	.	+	.	transcript_id "file_1_file_1_jg12821.t1"; gene_id "file_1_file_1_jg12821";
dmelr6.33_2	AUGUSTUS	intron	6163686	6163813	.	+	.	transcript_id "file_1_file_1_jg12821.t1"; gene_id "file_1_file_1_jg12821";
dmelr6.33_2	AUGUSTUS	transcript	6163157	6164682	.	+	.	transcript_id "file_1_file_1_jg12821.t1"; gene_id "file_1_file_1_jg12821"
dmelr6.33_2	AUGUSTUS	gene	6163157	6164682	.	+	.	jg12821
dmelr6.33_2	AUGUSTUS	CDS	6163814	6164682	1	+	2	transcript_id "file_1_file_1_jg12821.t1"; gene_id "file_1_file_1_jg12821";
dmelr6.33_2	AUGUSTUS	exon	6163814	6164682	.	+	.	transcript_id "file_1_file_1_jg12821.t1"; gene_id "file_1_file_1_jg12821";
dmelr6.33_2	AUGUSTUS	stop_codon	6164680	6164682	.	+	0	transcript_id "file_1_file_1_jg12821.t1"; gene_id "file_1_file_1_jg12821";
dmelr6.33_3	AUGUSTUS	start_codon	25963564	25963566	.	+	0	transcript_id "file_1_file_1_jg3098.t1"; gene_id "file_1_file_1_jg3098";
dmelr6.33_3	AUGUSTUS	CDS	25963564	25963615	1	+	0	transcript_id "file_1_file_1_jg3098.t1"; gene_id "file_1_file_1_jg3098";
dmelr6.33_3	AUGUSTUS	exon	25963564	25963615	.	+	.	transcript_id "file_1_file_1_jg3098.t1"; gene_id "file_1_file_1_jg3098";
dmelr6.33_3	AUGUSTUS	intron	25963616	25963918	.	+	.	transcript_id "file_1_file_1_jg3098.t1"; gene_id "file_1_file_1_jg3098";
dmelr6.33_3	AUGUSTUS	CDS	25963919	25964389	1	+	2	transcript_id "file_1_file_1_jg3098.t1"; gene_id "file_1_file_1_jg3098";
dmelr6.33_3	AUGUSTUS	exon	25963919	25964389	.	+	.	transcript_id "file_1_file_1_jg3098.t1"; gene_id "file_1_file_1_jg3098";
dmelr6.33_3	AUGUSTUS	intron	25964390	25964448	.	+	.	transcript_id "file_1_file_1_jg3098.t1"; gene_id "file_1_file_1_jg3098";
dmelr6.33_3	AUGUSTUS	CDS	25964449	25964898	1	+	2	transcript_id "file_1_file_1_jg3098.t1"; gene_id "file_1_file_1_jg3098";
dmelr6.33_3	AUGUSTUS	exon	25964449	25964898	.	+	.	transcript_id "file_1_file_1_jg3098.t1"; gene_id "file_1_file_1_jg3098";
dmelr6.33_3	AUGUSTUS	intron	25964899	25965019	.	+	.	transcript_id "file_1_file_1_jg3098.t1"; gene_id "file_1_file_1_jg3098";
dmelr6.33_3	AUGUSTUS	CDS	25965020	25966479	1	+	2	transcript_id "file_1_file_1_jg3098.t1"; gene_id "file_1_file_1_jg3098";
dmelr6.33_3	AUGUSTUS	exon	25965020	25966479	.	+	.	transcript_id "file_1_file_1_jg3098.t1"; gene_id "file_1_file_1_jg3098";
dmelr6.33_3	AUGUSTUS	intron	25966480	25966540	.	+	.	transcript_id "file_1_file_1_jg3098.t1"; gene_id "file_1_file_1_jg3098";
dmelr6.33_3	AUGUSTUS	transcript	25963564	25966798	.	+	.	transcript_id "file_1_file_1_jg3098.t1"; gene_id "file_1_file_1_jg3098"
dmelr6.33_3	AUGUSTUS	gene	25963564	25966798	.	+	.	jg3098
dmelr6.33_3	AUGUSTUS	CDS	25966541	25966798	1	+	0	transcript_id "file_1_file_1_jg3098.t1"; gene_id "file_1_file_1_jg3098";
dmelr6.33_3	AUGUSTUS	exon	25966541	25966798	.	+	.	transcript_id "file_1_file_1_jg3098.t1"; gene_id "file_1_file_1_jg3098";
dmelr6.33_3	AUGUSTUS	stop_codon	25966796	25966798	.	+	0	transcript_id "file_1_file_1_jg3098.t1"; gene_id "file_1_file_1_jg3098";
dmelr6.33_0	AUGUSTUS	stop_codon	14547641	14547643	.	-	0	transcript_id "file_1_file_1_jg5670.t1"; gene_id "file_1_file_1_jg5670";
dmelr6.33_0	AUGUSTUS	CDS	14547641	14547795	1	-	2	transcript_id "file_1_file_1_jg5670.t1"; gene_id "file_1_file_1_jg5670";
dmelr6.33_0	AUGUSTUS	exon	14547641	14547795	.	-	.	transcript_id "file_1_file_1_jg5670.t1"; gene_id "file_1_file_1_jg5670";
dmelr6.33_0	AUGUSTUS	intron	14547796	14547866	.	-	.	transcript_id "file_1_file_1_jg5670.t1"; gene_id "file_1_file_1_jg5670";
dmelr6.33_0	AUGUSTUS	CDS	14547867	14548254	1	-	0	transcript_id "file_1_file_1_jg5670.t1"; gene_id "file_1_file_1_jg5670";
dmelr6.33_0	AUGUSTUS	exon	14547867	14548254	.	-	.	transcript_id "file_1_file_1_jg5670.t1"; gene_id "file_1_file_1_jg5670";
dmelr6.33_0	AUGUSTUS	intron	14548255	14548650	.	-	.	transcript_id "file_1_file_1_jg5670.t1"; gene_id "file_1_file_1_jg5670";
dmelr6.33_0	AUGUSTUS	transcript	14547641	14548953	.	-	.	transcript_id "file_1_file_1_jg5670.t1"; gene_id "file_1_file_1_jg5670"
dmelr6.33_0	AUGUSTUS	gene	14547641	14548953	.	-	.	jg5670
dmelr6.33_0	AUGUSTUS	CDS	14548651	14548953	1	-	0	transcript_id "file_1_file_1_jg5670.t1"; gene_id "file_1_file_1_jg5670";
dmelr6.33_0	AUGUSTUS	exon	14548651	14548953	.	-	.	transcript_id "file_1_file_1_jg5670.t1"; gene_id "file_1_file_1_jg5670";
dmelr6.33_0	AUGUSTUS	start_codon	14548951	14548953	.	-	0	transcript_id "file_1_file_1_jg5670.t1"; gene_id "file_1_file_1_jg5670";
dmelr6.33_5	AUGUSTUS	start_codon	21035614	21035616	.	+	0	transcript_id "file_1_file_1_jg8936.t1"; gene_id "file_1_file_1_jg8936";
dmelr6.33_5	AUGUSTUS	CDS	21035614	21035721	1	+	0	transcript_id "file_1_file_1_jg8936.t1"; gene_id "file_1_file_1_jg8936";
dmelr6.33_5	AUGUSTUS	exon	21035614	21035721	.	+	.	transcript_id "file_1_file_1_jg8936.t1"; gene_id "file_1_file_1_jg8936";
dmelr6.33_5	AUGUSTUS	intron	21035722	21036398	.	+	.	transcript_id "file_1_file_1_jg8936.t1"; gene_id "file_1_file_1_jg8936";
dmelr6.33_5	AUGUSTUS	CDS	21036399	21036470	1	+	0	transcript_id "file_1_file_1_jg8936.t1"; gene_id "file_1_file_1_jg8936";
dmelr6.33_5	AUGUSTUS	exon	21036399	21036470	.	+	.	transcript_id "file_1_file_1_jg8936.t1"; gene_id "file_1_file_1_jg8936";
dmelr6.33_5	AUGUSTUS	intron	21036471	21036538	.	+	.	transcript_id "file_1_file_1_jg8936.t1"; gene_id "file_1_file_1_jg8936";
dmelr6.33_5	AUGUSTUS	CDS	21036539	21036637	1	+	0	transcript_id "file_1_file_1_jg8936.t1"; gene_id "file_1_file_1_jg8936";
dmelr6.33_5	AUGUSTUS	exon	21036539	21036637	.	+	.	transcript_id "file_1_file_1_jg8936.t1"; gene_id "file_1_file_1_jg8936";
dmelr6.33_5	AUGUSTUS	intron	21036638	21037609	.	+	.	transcript_id "file_1_file_1_jg8936.t1"; gene_id "file_1_file_1_jg8936";
dmelr6.33_5	AUGUSTUS	transcript	21035614	21037720	.	+	.	transcript_id "file_1_file_1_jg8936.t1"; gene_id "file_1_file_1_jg8936"
dmelr6.33_5	AUGUSTUS	CDS	21037610	21037720	1	+	0	transcript_id "file_1_file_1_jg8936.t1"; gene_id "file_1_file_1_jg8936";
dmelr6.33_5	AUGUSTUS	exon	21037610	21037720	.	+	.	transcript_id "file_1_file_1_jg8936.t1"; gene_id "file_1_file_1_jg8936";
dmelr6.33_5	AUGUSTUS	stop_codon	21037718	21037720	.	+	0	transcript_id "file_1_file_1_jg8936.t1"; gene_id "file_1_file_1_jg8936";
dmelr6.33_3	AUGUSTUS	stop_codon	15932895	15932897	.	-	0	transcript_id "file_1_file_1_jg1771.t1"; gene_id "file_1_file_1_jg1771";
dmelr6.33_3	AUGUSTUS	CDS	15932895	15933686	1	-	0	transcript_id "file_1_file_1_jg1771.t1"; gene_id "file_1_file_1_jg1771";
dmelr6.33_3	AUGUSTUS	exon	15932895	15933686	.	-	.	transcript_id "file_1_file_1_jg1771.t1"; gene_id "file_1_file_1_jg1771";
dmelr6.33_3	AUGUSTUS	transcript	15932895	15933686	.	-	.	transcript_id "file_1_file_1_jg1771.t1"; gene_id "file_1_file_1_jg1771"
dmelr6.33_3	AUGUSTUS	gene	15932895	15933686	.	-	.	jg1771
dmelr6.33_3	AUGUSTUS	start_codon	15933684	15933686	.	-	0	transcript_id "file_1_file_1_jg1771.t1"; gene_id "file_1_file_1_jg1771";
dmelr6.33_3	AUGUSTUS	start_codon	31252919	31252921	.	+	0	transcript_id "file_1_file_1_jg3727.t1"; gene_id "file_1_file_1_jg3727";
dmelr6.33_3	AUGUSTUS	CDS	31252919	31253003	1	+	0	transcript_id "file_1_file_1_jg3727.t1"; gene_id "file_1_file_1_jg3727";
dmelr6.33_3	AUGUSTUS	exon	31252919	31253003	.	+	.	transcript_id "file_1_file_1_jg3727.t1"; gene_id "file_1_file_1_jg3727";
dmelr6.33_3	AUGUSTUS	intron	31253004	31253058	.	+	.	transcript_id "file_1_file_1_jg3727.t1"; gene_id "file_1_file_1_jg3727";
dmelr6.33_3	AUGUSTUS	CDS	31253059	31253298	1	+	2	transcript_id "file_1_file_1_jg3727.t1"; gene_id "file_1_file_1_jg3727";
dmelr6.33_3	AUGUSTUS	exon	31253059	31253298	.	+	.	transcript_id "file_1_file_1_jg3727.t1"; gene_id "file_1_file_1_jg3727";
dmelr6.33_3	AUGUSTUS	intron	31253299	31253354	.	+	.	transcript_id "file_1_file_1_jg3727.t1"; gene_id "file_1_file_1_jg3727";
dmelr6.33_3	AUGUSTUS	transcript	31252919	31253617	.	+	.	transcript_id "file_1_file_1_jg3727.t1"; gene_id "file_1_file_1_jg3727"
dmelr6.33_3	AUGUSTUS	gene	31252919	31253617	.	+	.	jg3727
dmelr6.33_3	AUGUSTUS	CDS	31253355	31253617	1	+	2	transcript_id "file_1_file_1_jg3727.t1"; gene_id "file_1_file_1_jg3727";
dmelr6.33_3	AUGUSTUS	exon	31253355	31253617	.	+	.	transcript_id "file_1_file_1_jg3727.t1"; gene_id "file_1_file_1_jg3727";
dmelr6.33_3	AUGUSTUS	stop_codon	31253615	31253617	.	+	0	transcript_id "file_1_file_1_jg3727.t1"; gene_id "file_1_file_1_jg3727";
dmelr6.33_0	AUGUSTUS	stop_codon	14633991	14633993	.	-	0	transcript_id "file_1_file_1_jg5678.t1"; gene_id "file_1_file_1_jg5678";
dmelr6.33_0	AUGUSTUS	CDS	14633991	14634095	0.26	-	0	transcript_id "file_1_file_1_jg5678.t1"; gene_id "file_1_file_1_jg5678";
dmelr6.33_0	AUGUSTUS	exon	14633991	14634095	.	-	.	transcript_id "file_1_file_1_jg5678.t1"; gene_id "file_1_file_1_jg5678";
dmelr6.33_0	AUGUSTUS	intron	14634096	14636078	.	-	.	transcript_id "file_1_file_1_jg5678.t1"; gene_id "file_1_file_1_jg5678";
dmelr6.33_0	AUGUSTUS	CDS	14636079	14636159	0.92	-	0	transcript_id "file_1_file_1_jg5678.t1"; gene_id "file_1_file_1_jg5678";
dmelr6.33_0	AUGUSTUS	exon	14636079	14636159	.	-	.	transcript_id "file_1_file_1_jg5678.t1"; gene_id "file_1_file_1_jg5678";
dmelr6.33_0	AUGUSTUS	intron	14636160	14688465	.	-	.	transcript_id "file_1_file_1_jg5678.t1"; gene_id "file_1_file_1_jg5678";
dmelr6.33_0	AUGUSTUS	transcript	14633991	14688678	.	-	.	transcript_id "file_1_file_1_jg5678.t1"; gene_id "file_1_file_1_jg5678"
dmelr6.33_0	AUGUSTUS	gene	14633991	14688678	.	-	.	jg5678
dmelr6.33_0	AUGUSTUS	CDS	14688466	14688678	1	-	0	transcript_id "file_1_file_1_jg5678.t1"; gene_id "file_1_file_1_jg5678";
dmelr6.33_0	AUGUSTUS	exon	14688466	14688678	.	-	.	transcript_id "file_1_file_1_jg5678.t1"; gene_id "file_1_file_1_jg5678";
dmelr6.33_0	AUGUSTUS	start_codon	14688676	14688678	.	-	0	transcript_id "file_1_file_1_jg5678.t1"; gene_id "file_1_file_1_jg5678";
dmelr6.33_3	AUGUSTUS	start_codon	30506097	30506099	.	+	0	transcript_id "file_1_file_1_jg3642.t1"; gene_id "file_1_file_1_jg3642";
dmelr6.33_3	AUGUSTUS	CDS	30506097	30506188	0.99	+	0	transcript_id "file_1_file_1_jg3642.t1"; gene_id "file_1_file_1_jg3642";
dmelr6.33_3	AUGUSTUS	exon	30506097	30506188	.	+	.	transcript_id "file_1_file_1_jg3642.t1"; gene_id "file_1_file_1_jg3642";
dmelr6.33_3	AUGUSTUS	intron	30506189	30506240	.	+	.	transcript_id "file_1_file_1_jg3642.t1"; gene_id "file_1_file_1_jg3642";
dmelr6.33_3	AUGUSTUS	CDS	30506241	30506374	1	+	1	transcript_id "file_1_file_1_jg3642.t1"; gene_id "file_1_file_1_jg3642";
dmelr6.33_3	AUGUSTUS	exon	30506241	30506374	.	+	.	transcript_id "file_1_file_1_jg3642.t1"; gene_id "file_1_file_1_jg3642";
dmelr6.33_3	AUGUSTUS	intron	30506375	30506424	.	+	.	transcript_id "file_1_file_1_jg3642.t1"; gene_id "file_1_file_1_jg3642";
dmelr6.33_3	AUGUSTUS	CDS	30506425	30506575	1	+	2	transcript_id "file_1_file_1_jg3642.t1"; gene_id "file_1_file_1_jg3642";
dmelr6.33_3	AUGUSTUS	exon	30506425	30506575	.	+	.	transcript_id "file_1_file_1_jg3642.t1"; gene_id "file_1_file_1_jg3642";
dmelr6.33_3	AUGUSTUS	intron	30506576	30506628	.	+	.	transcript_id "file_1_file_1_jg3642.t1"; gene_id "file_1_file_1_jg3642";
dmelr6.33_3	AUGUSTUS	CDS	30506629	30506828	1	+	1	transcript_id "file_1_file_1_jg3642.t1"; gene_id "file_1_file_1_jg3642";
dmelr6.33_3	AUGUSTUS	exon	30506629	30506828	.	+	.	transcript_id "file_1_file_1_jg3642.t1"; gene_id "file_1_file_1_jg3642";
dmelr6.33_3	AUGUSTUS	intron	30506829	30506887	.	+	.	transcript_id "file_1_file_1_jg3642.t1"; gene_id "file_1_file_1_jg3642";
dmelr6.33_3	AUGUSTUS	CDS	30506888	30507015	1	+	2	transcript_id "file_1_file_1_jg3642.t1"; gene_id "file_1_file_1_jg3642";
dmelr6.33_3	AUGUSTUS	exon	30506888	30507015	.	+	.	transcript_id "file_1_file_1_jg3642.t1"; gene_id "file_1_file_1_jg3642";
dmelr6.33_3	AUGUSTUS	intron	30507016	30507065	.	+	.	transcript_id "file_1_file_1_jg3642.t1"; gene_id "file_1_file_1_jg3642";
dmelr6.33_3	AUGUSTUS	CDS	30507066	30507509	1	+	0	transcript_id "file_1_file_1_jg3642.t1"; gene_id "file_1_file_1_jg3642";
dmelr6.33_3	AUGUSTUS	exon	30507066	30507509	.	+	.	transcript_id "file_1_file_1_jg3642.t1"; gene_id "file_1_file_1_jg3642";
dmelr6.33_3	AUGUSTUS	intron	30507510	30507561	.	+	.	transcript_id "file_1_file_1_jg3642.t1"; gene_id "file_1_file_1_jg3642";
dmelr6.33_3	AUGUSTUS	CDS	30507562	30507603	1	+	0	transcript_id "file_1_file_1_jg3642.t1"; gene_id "file_1_file_1_jg3642";
dmelr6.33_3	AUGUSTUS	exon	30507562	30507603	.	+	.	transcript_id "file_1_file_1_jg3642.t1"; gene_id "file_1_file_1_jg3642";
dmelr6.33_3	AUGUSTUS	intron	30507604	30507658	.	+	.	transcript_id "file_1_file_1_jg3642.t1"; gene_id "file_1_file_1_jg3642";
dmelr6.33_3	AUGUSTUS	CDS	30507659	30507824	1	+	0	transcript_id "file_1_file_1_jg3642.t1"; gene_id "file_1_file_1_jg3642";
dmelr6.33_3	AUGUSTUS	exon	30507659	30507824	.	+	.	transcript_id "file_1_file_1_jg3642.t1"; gene_id "file_1_file_1_jg3642";
dmelr6.33_3	AUGUSTUS	intron	30507825	30507879	.	+	.	transcript_id "file_1_file_1_jg3642.t1"; gene_id "file_1_file_1_jg3642";
dmelr6.33_3	AUGUSTUS	transcript	30506097	30507944	.	+	.	transcript_id "file_1_file_1_jg3642.t1"; gene_id "file_1_file_1_jg3642"
dmelr6.33_3	AUGUSTUS	gene	30506097	30507944	.	+	.	jg3642
dmelr6.33_3	AUGUSTUS	CDS	30507880	30507944	1	+	2	transcript_id "file_1_file_1_jg3642.t1"; gene_id "file_1_file_1_jg3642";
dmelr6.33_3	AUGUSTUS	exon	30507880	30507944	.	+	.	transcript_id "file_1_file_1_jg3642.t1"; gene_id "file_1_file_1_jg3642";
dmelr6.33_3	AUGUSTUS	stop_codon	30507942	30507944	.	+	0	transcript_id "file_1_file_1_jg3642.t1"; gene_id "file_1_file_1_jg3642";
dmelr6.33_3	GeneMark.hmm	start_codon	11582916	11582918	.	+	0	gene_id "file_1_file_2_10093_g"; transcript_id "file_1_file_2_10093_t"; count "file_1_file_2_1_1";
dmelr6.33_3	GeneMark.hmm	CDS	11582916	11582984	.	+	0	gene_id "file_1_file_2_10093_g"; transcript_id "file_1_file_2_10093_t"; evidence "file_1_file_2_0_1"; cds_type "file_1_file_2_Initial"; count "file_1_file_2_1_4"; anchored "file_1_file_2_1_1";
dmelr6.33_3	GeneMark.hmm	exon	11582916	11582984	0	+	.	gene_id "file_1_file_2_10093_g"; transcript_id "file_1_file_2_10093_t"; evidence "file_1_file_2_0_1"; cds_type "file_1_file_2_Initial"; count "file_1_file_2_1_4"; anchored "file_1_file_2_1_1";
dmelr6.33_3	GeneMark.hmm	CDS	11583314	11583556	.	+	0	gene_id "file_1_file_2_10093_g"; transcript_id "file_1_file_2_10093_t"; evidence "file_1_file_2_1_1"; cds_type "file_1_file_2_Internal"; count "file_1_file_2_2_4"; anchored "file_1_file_2_1_1";
dmelr6.33_3	GeneMark.hmm	exon	11583314	11583556	0	+	.	gene_id "file_1_file_2_10093_g"; transcript_id "file_1_file_2_10093_t"; evidence "file_1_file_2_1_1"; cds_type "file_1_file_2_Internal"; count "file_1_file_2_2_4"; anchored "file_1_file_2_1_1";
dmelr6.33_3	GeneMark.hmm	CDS	11583701	11584065	.	+	0	gene_id "file_1_file_2_10093_g"; transcript_id "file_1_file_2_10093_t"; evidence "file_1_file_2_1_1"; cds_type "file_1_file_2_Internal"; count "file_1_file_2_3_4"; anchored "file_1_file_2_1_1";
dmelr6.33_3	GeneMark.hmm	exon	11583701	11584065	0	+	.	gene_id "file_1_file_2_10093_g"; transcript_id "file_1_file_2_10093_t"; evidence "file_1_file_2_1_1"; cds_type "file_1_file_2_Internal"; count "file_1_file_2_3_4"; anchored "file_1_file_2_1_1";
dmelr6.33_3	GeneMark.hmm	CDS	11584124	11584643	.	+	1	gene_id "file_1_file_2_10093_g"; transcript_id "file_1_file_2_10093_t"; evidence "file_1_file_2_1_1"; cds_type "file_1_file_2_Terminal"; count "file_1_file_2_4_4"; anchored "file_1_file_2_1_1";
dmelr6.33_3	GeneMark.hmm	exon	11584124	11584643	0	+	.	gene_id "file_1_file_2_10093_g"; transcript_id "file_1_file_2_10093_t"; evidence "file_1_file_2_1_1"; cds_type "file_1_file_2_Terminal"; count "file_1_file_2_4_4"; anchored "file_1_file_2_1_1";
dmelr6.33_3	GeneMark.hmm	stop_codon	11584641	11584643	.	+	0	gene_id "file_1_file_2_10093_g"; transcript_id "file_1_file_2_10093_t"; count "file_1_file_2_1_1";
dmelr6.33_5	AUGUSTUS	start_codon	9191685	9191687	.	+	0	transcript_id "file_1_file_1_jg7576.t1"; gene_id "file_1_file_1_jg7576";
dmelr6.33_5	AUGUSTUS	CDS	9191685	9192344	1	+	0	transcript_id "file_1_file_1_jg7576.t1"; gene_id "file_1_file_1_jg7576";
dmelr6.33_5	AUGUSTUS	exon	9191685	9192344	.	+	.	transcript_id "file_1_file_1_jg7576.t1"; gene_id "file_1_file_1_jg7576";
dmelr6.33_5	AUGUSTUS	transcript	9191685	9192344	.	+	.	transcript_id "file_1_file_1_jg7576.t1"; gene_id "file_1_file_1_jg7576"
dmelr6.33_5	AUGUSTUS	gene	9191685	9192344	.	+	.	jg7576
dmelr6.33_5	AUGUSTUS	stop_codon	9192342	9192344	.	+	0	transcript_id "file_1_file_1_jg7576.t1"; gene_id "file_1_file_1_jg7576";
dmelr6.33_3	AUGUSTUS	start_codon	18164729	18164731	.	+	0	transcript_id "file_1_file_1_jg2020.t1"; gene_id "file_1_file_1_jg2020";
dmelr6.33_3	AUGUSTUS	CDS	18164729	18164776	1	+	0	transcript_id "file_1_file_1_jg2020.t1"; gene_id "file_1_file_1_jg2020";
dmelr6.33_3	AUGUSTUS	exon	18164729	18164776	.	+	.	transcript_id "file_1_file_1_jg2020.t1"; gene_id "file_1_file_1_jg2020";
dmelr6.33_3	AUGUSTUS	intron	18164777	18164831	.	+	.	transcript_id "file_1_file_1_jg2020.t1"; gene_id "file_1_file_1_jg2020";
dmelr6.33_3	AUGUSTUS	CDS	18164832	18165049	1	+	0	transcript_id "file_1_file_1_jg2020.t1"; gene_id "file_1_file_1_jg2020";
dmelr6.33_3	AUGUSTUS	exon	18164832	18165049	.	+	.	transcript_id "file_1_file_1_jg2020.t1"; gene_id "file_1_file_1_jg2020";
dmelr6.33_3	AUGUSTUS	intron	18165050	18165173	.	+	.	transcript_id "file_1_file_1_jg2020.t1"; gene_id "file_1_file_1_jg2020";
dmelr6.33_3	AUGUSTUS	transcript	18164729	18165372	.	+	.	transcript_id "file_1_file_1_jg2020.t1"; gene_id "file_1_file_1_jg2020"
dmelr6.33_3	AUGUSTUS	gene	18164729	18165372	.	+	.	jg2020
dmelr6.33_3	AUGUSTUS	CDS	18165174	18165372	1	+	1	transcript_id "file_1_file_1_jg2020.t1"; gene_id "file_1_file_1_jg2020";
dmelr6.33_3	AUGUSTUS	exon	18165174	18165372	.	+	.	transcript_id "file_1_file_1_jg2020.t1"; gene_id "file_1_file_1_jg2020";
dmelr6.33_3	AUGUSTUS	stop_codon	18165370	18165372	.	+	0	transcript_id "file_1_file_1_jg2020.t1"; gene_id "file_1_file_1_jg2020";
dmelr6.33_1	AUGUSTUS	stop_codon	10036944	10036946	.	-	0	transcript_id "file_1_file_1_jg9779.t1"; gene_id "file_1_file_1_jg9779";
dmelr6.33_1	AUGUSTUS	CDS	10036944	10037771	1	-	0	transcript_id "file_1_file_1_jg9779.t1"; gene_id "file_1_file_1_jg9779";
dmelr6.33_1	AUGUSTUS	exon	10036944	10037771	.	-	.	transcript_id "file_1_file_1_jg9779.t1"; gene_id "file_1_file_1_jg9779";
dmelr6.33_1	AUGUSTUS	intron	10037772	10038179	.	-	.	transcript_id "file_1_file_1_jg9779.t1"; gene_id "file_1_file_1_jg9779";
dmelr6.33_1	AUGUSTUS	CDS	10038180	10038512	1	-	0	transcript_id "file_1_file_1_jg9779.t1"; gene_id "file_1_file_1_jg9779";
dmelr6.33_1	AUGUSTUS	exon	10038180	10038512	.	-	.	transcript_id "file_1_file_1_jg9779.t1"; gene_id "file_1_file_1_jg9779";
dmelr6.33_1	AUGUSTUS	intron	10038513	10038580	.	-	.	transcript_id "file_1_file_1_jg9779.t1"; gene_id "file_1_file_1_jg9779";
dmelr6.33_1	AUGUSTUS	CDS	10038581	10038928	1	-	0	transcript_id "file_1_file_1_jg9779.t1"; gene_id "file_1_file_1_jg9779";
dmelr6.33_1	AUGUSTUS	exon	10038581	10038928	.	-	.	transcript_id "file_1_file_1_jg9779.t1"; gene_id "file_1_file_1_jg9779";
dmelr6.33_1	AUGUSTUS	intron	10038929	10039172	.	-	.	transcript_id "file_1_file_1_jg9779.t1"; gene_id "file_1_file_1_jg9779";
dmelr6.33_1	AUGUSTUS	CDS	10039173	10039343	1	-	0	transcript_id "file_1_file_1_jg9779.t1"; gene_id "file_1_file_1_jg9779";
dmelr6.33_1	AUGUSTUS	exon	10039173	10039343	.	-	.	transcript_id "file_1_file_1_jg9779.t1"; gene_id "file_1_file_1_jg9779";
dmelr6.33_1	AUGUSTUS	intron	10039344	10039403	.	-	.	transcript_id "file_1_file_1_jg9779.t1"; gene_id "file_1_file_1_jg9779";
dmelr6.33_1	AUGUSTUS	CDS	10039404	10039572	1	-	1	transcript_id "file_1_file_1_jg9779.t1"; gene_id "file_1_file_1_jg9779";
dmelr6.33_1	AUGUSTUS	exon	10039404	10039572	.	-	.	transcript_id "file_1_file_1_jg9779.t1"; gene_id "file_1_file_1_jg9779";
dmelr6.33_1	AUGUSTUS	intron	10039573	10039625	.	-	.	transcript_id "file_1_file_1_jg9779.t1"; gene_id "file_1_file_1_jg9779";
dmelr6.33_1	AUGUSTUS	CDS	10039626	10039849	1	-	0	transcript_id "file_1_file_1_jg9779.t1"; gene_id "file_1_file_1_jg9779";
dmelr6.33_1	AUGUSTUS	exon	10039626	10039849	.	-	.	transcript_id "file_1_file_1_jg9779.t1"; gene_id "file_1_file_1_jg9779";
dmelr6.33_1	AUGUSTUS	intron	10039850	10048250	.	-	.	transcript_id "file_1_file_1_jg9779.t1"; gene_id "file_1_file_1_jg9779";
dmelr6.33_1	AUGUSTUS	transcript	10036944	10048346	.	-	.	transcript_id "file_1_file_1_jg9779.t1"; gene_id "file_1_file_1_jg9779"
dmelr6.33_1	AUGUSTUS	gene	10036944	10048346	.	-	.	jg9779
dmelr6.33_1	AUGUSTUS	CDS	10048251	10048346	1	-	0	transcript_id "file_1_file_1_jg9779.t1"; gene_id "file_1_file_1_jg9779";
dmelr6.33_1	AUGUSTUS	exon	10048251	10048346	.	-	.	transcript_id "file_1_file_1_jg9779.t1"; gene_id "file_1_file_1_jg9779";
dmelr6.33_1	AUGUSTUS	start_codon	10048344	10048346	.	-	0	transcript_id "file_1_file_1_jg9779.t1"; gene_id "file_1_file_1_jg9779";
dmelr6.33_3	AUGUSTUS	start_codon	24932133	24932135	.	+	0	transcript_id "file_1_file_1_jg2929.t1"; gene_id "file_1_file_1_jg2929";
dmelr6.33_3	AUGUSTUS	CDS	24932133	24932236	1	+	0	transcript_id "file_1_file_1_jg2929.t1"; gene_id "file_1_file_1_jg2929";
dmelr6.33_3	AUGUSTUS	exon	24932133	24932236	.	+	.	transcript_id "file_1_file_1_jg2929.t1"; gene_id "file_1_file_1_jg2929";
dmelr6.33_3	AUGUSTUS	intron	24932237	24932293	.	+	.	transcript_id "file_1_file_1_jg2929.t1"; gene_id "file_1_file_1_jg2929";
dmelr6.33_3	AUGUSTUS	transcript	24932133	24934382	.	+	.	transcript_id "file_1_file_1_jg2929.t1"; gene_id "file_1_file_1_jg2929"
dmelr6.33_3	AUGUSTUS	gene	24932133	24934382	.	+	.	jg2929
dmelr6.33_3	AUGUSTUS	CDS	24932294	24934382	1	+	1	transcript_id "file_1_file_1_jg2929.t1"; gene_id "file_1_file_1_jg2929";
dmelr6.33_3	AUGUSTUS	exon	24932294	24934382	.	+	.	transcript_id "file_1_file_1_jg2929.t1"; gene_id "file_1_file_1_jg2929";
dmelr6.33_3	AUGUSTUS	stop_codon	24934380	24934382	.	+	0	transcript_id "file_1_file_1_jg2929.t1"; gene_id "file_1_file_1_jg2929";
dmelr6.33_0	AUGUSTUS	stop_codon	2581782	2581784	.	-	0	transcript_id "file_1_file_1_jg4129.t1"; gene_id "file_1_file_1_jg4129";
dmelr6.33_0	AUGUSTUS	CDS	2581782	2581838	1	-	0	transcript_id "file_1_file_1_jg4129.t1"; gene_id "file_1_file_1_jg4129";
dmelr6.33_0	AUGUSTUS	exon	2581782	2581838	.	-	.	transcript_id "file_1_file_1_jg4129.t1"; gene_id "file_1_file_1_jg4129";
dmelr6.33_0	AUGUSTUS	intron	2581839	2581897	.	-	.	transcript_id "file_1_file_1_jg4129.t1"; gene_id "file_1_file_1_jg4129";
dmelr6.33_0	AUGUSTUS	CDS	2581898	2582109	1	-	2	transcript_id "file_1_file_1_jg4129.t1"; gene_id "file_1_file_1_jg4129";
dmelr6.33_0	AUGUSTUS	exon	2581898	2582109	.	-	.	transcript_id "file_1_file_1_jg4129.t1"; gene_id "file_1_file_1_jg4129";
dmelr6.33_0	AUGUSTUS	intron	2582110	2582173	.	-	.	transcript_id "file_1_file_1_jg4129.t1"; gene_id "file_1_file_1_jg4129";
dmelr6.33_0	AUGUSTUS	CDS	2582174	2582402	1	-	0	transcript_id "file_1_file_1_jg4129.t1"; gene_id "file_1_file_1_jg4129";
dmelr6.33_0	AUGUSTUS	exon	2582174	2582402	.	-	.	transcript_id "file_1_file_1_jg4129.t1"; gene_id "file_1_file_1_jg4129";
dmelr6.33_0	AUGUSTUS	intron	2582403	2582465	.	-	.	transcript_id "file_1_file_1_jg4129.t1"; gene_id "file_1_file_1_jg4129";
dmelr6.33_0	AUGUSTUS	CDS	2582466	2582811	1	-	1	transcript_id "file_1_file_1_jg4129.t1"; gene_id "file_1_file_1_jg4129";
dmelr6.33_0	AUGUSTUS	exon	2582466	2582811	.	-	.	transcript_id "file_1_file_1_jg4129.t1"; gene_id "file_1_file_1_jg4129";
dmelr6.33_0	AUGUSTUS	intron	2582812	2582866	.	-	.	transcript_id "file_1_file_1_jg4129.t1"; gene_id "file_1_file_1_jg4129";
dmelr6.33_0	AUGUSTUS	CDS	2582867	2583318	1	-	0	transcript_id "file_1_file_1_jg4129.t1"; gene_id "file_1_file_1_jg4129";
dmelr6.33_0	AUGUSTUS	exon	2582867	2583318	.	-	.	transcript_id "file_1_file_1_jg4129.t1"; gene_id "file_1_file_1_jg4129";
dmelr6.33_0	AUGUSTUS	intron	2583319	2583533	.	-	.	transcript_id "file_1_file_1_jg4129.t1"; gene_id "file_1_file_1_jg4129";
dmelr6.33_0	AUGUSTUS	CDS	2583534	2584198	1	-	2	transcript_id "file_1_file_1_jg4129.t1"; gene_id "file_1_file_1_jg4129";
dmelr6.33_0	AUGUSTUS	exon	2583534	2584198	.	-	.	transcript_id "file_1_file_1_jg4129.t1"; gene_id "file_1_file_1_jg4129";
dmelr6.33_0	AUGUSTUS	intron	2584199	2584256	.	-	.	transcript_id "file_1_file_1_jg4129.t1"; gene_id "file_1_file_1_jg4129";
dmelr6.33_0	AUGUSTUS	CDS	2584257	2584401	1	-	0	transcript_id "file_1_file_1_jg4129.t1"; gene_id "file_1_file_1_jg4129";
dmelr6.33_0	AUGUSTUS	exon	2584257	2584401	.	-	.	transcript_id "file_1_file_1_jg4129.t1"; gene_id "file_1_file_1_jg4129";
dmelr6.33_0	AUGUSTUS	intron	2584402	2585169	.	-	.	transcript_id "file_1_file_1_jg4129.t1"; gene_id "file_1_file_1_jg4129";
dmelr6.33_0	AUGUSTUS	transcript	2581782	2585271	.	-	.	transcript_id "file_1_file_1_jg4129.t1"; gene_id "file_1_file_1_jg4129"
dmelr6.33_0	AUGUSTUS	gene	2581782	2585271	.	-	.	jg4129
dmelr6.33_0	AUGUSTUS	CDS	2585170	2585271	1	-	0	transcript_id "file_1_file_1_jg4129.t1"; gene_id "file_1_file_1_jg4129";
dmelr6.33_0	AUGUSTUS	exon	2585170	2585271	.	-	.	transcript_id "file_1_file_1_jg4129.t1"; gene_id "file_1_file_1_jg4129";
dmelr6.33_0	AUGUSTUS	start_codon	2585269	2585271	.	-	0	transcript_id "file_1_file_1_jg4129.t1"; gene_id "file_1_file_1_jg4129";
dmelr6.33_4	AUGUSTUS	stop_codon	650257	650259	.	-	0	transcript_id "file_1_file_1_jg6551.t3"; gene_id "file_1_file_1_jg6551";
dmelr6.33_4	AUGUSTUS	CDS	650257	650350	0.28	-	1	transcript_id "file_1_file_1_jg6551.t3"; gene_id "file_1_file_1_jg6551";
dmelr6.33_4	AUGUSTUS	exon	650257	650350	.	-	.	transcript_id "file_1_file_1_jg6551.t3"; gene_id "file_1_file_1_jg6551";
dmelr6.33_4	AUGUSTUS	intron	650351	650710	.	-	.	transcript_id "file_1_file_1_jg6551.t3"; gene_id "file_1_file_1_jg6551";
dmelr6.33_4	AUGUSTUS	CDS	650711	651030	0.63	-	0	transcript_id "file_1_file_1_jg6551.t3"; gene_id "file_1_file_1_jg6551";
dmelr6.33_4	AUGUSTUS	exon	650711	651030	.	-	.	transcript_id "file_1_file_1_jg6551.t3"; gene_id "file_1_file_1_jg6551";
dmelr6.33_4	AUGUSTUS	intron	651031	652304	.	-	.	transcript_id "file_1_file_1_jg6551.t3"; gene_id "file_1_file_1_jg6551";
dmelr6.33_4	AUGUSTUS	CDS	652305	652584	0.98	-	1	transcript_id "file_1_file_1_jg6551.t3"; gene_id "file_1_file_1_jg6551";
dmelr6.33_4	AUGUSTUS	exon	652305	652584	.	-	.	transcript_id "file_1_file_1_jg6551.t3"; gene_id "file_1_file_1_jg6551";
dmelr6.33_4	AUGUSTUS	intron	652585	652645	.	-	.	transcript_id "file_1_file_1_jg6551.t3"; gene_id "file_1_file_1_jg6551";
dmelr6.33_4	AUGUSTUS	CDS	652646	652842	1	-	0	transcript_id "file_1_file_1_jg6551.t3"; gene_id "file_1_file_1_jg6551";
dmelr6.33_4	AUGUSTUS	exon	652646	652842	.	-	.	transcript_id "file_1_file_1_jg6551.t3"; gene_id "file_1_file_1_jg6551";
dmelr6.33_4	AUGUSTUS	intron	652843	652900	.	-	.	transcript_id "file_1_file_1_jg6551.t3"; gene_id "file_1_file_1_jg6551";
dmelr6.33_4	AUGUSTUS	CDS	652901	653051	1	-	1	transcript_id "file_1_file_1_jg6551.t3"; gene_id "file_1_file_1_jg6551";
dmelr6.33_4	AUGUSTUS	exon	652901	653051	.	-	.	transcript_id "file_1_file_1_jg6551.t3"; gene_id "file_1_file_1_jg6551";
dmelr6.33_4	AUGUSTUS	intron	653052	653869	.	-	.	transcript_id "file_1_file_1_jg6551.t3"; gene_id "file_1_file_1_jg6551";
dmelr6.33_4	AUGUSTUS	CDS	653870	654048	1	-	0	transcript_id "file_1_file_1_jg6551.t3"; gene_id "file_1_file_1_jg6551";
dmelr6.33_4	AUGUSTUS	exon	653870	654048	.	-	.	transcript_id "file_1_file_1_jg6551.t3"; gene_id "file_1_file_1_jg6551";
dmelr6.33_4	AUGUSTUS	intron	654049	654504	.	-	.	transcript_id "file_1_file_1_jg6551.t3"; gene_id "file_1_file_1_jg6551";
dmelr6.33_4	AUGUSTUS	CDS	654505	654798	0.84	-	0	transcript_id "file_1_file_1_jg6551.t3"; gene_id "file_1_file_1_jg6551";
dmelr6.33_4	AUGUSTUS	exon	654505	654798	.	-	.	transcript_id "file_1_file_1_jg6551.t3"; gene_id "file_1_file_1_jg6551";
dmelr6.33_4	AUGUSTUS	intron	654799	655060	.	-	.	transcript_id "file_1_file_1_jg6551.t3"; gene_id "file_1_file_1_jg6551";
dmelr6.33_4	AUGUSTUS	CDS	655061	655435	0.98	-	0	transcript_id "file_1_file_1_jg6551.t3"; gene_id "file_1_file_1_jg6551";
dmelr6.33_4	AUGUSTUS	exon	655061	655435	.	-	.	transcript_id "file_1_file_1_jg6551.t3"; gene_id "file_1_file_1_jg6551";
dmelr6.33_4	AUGUSTUS	intron	655436	656215	.	-	.	transcript_id "file_1_file_1_jg6551.t3"; gene_id "file_1_file_1_jg6551";
dmelr6.33_4	AUGUSTUS	CDS	656216	657681	0.99	-	2	transcript_id "file_1_file_1_jg6551.t3"; gene_id "file_1_file_1_jg6551";
dmelr6.33_4	AUGUSTUS	exon	656216	657681	.	-	.	transcript_id "file_1_file_1_jg6551.t3"; gene_id "file_1_file_1_jg6551";
dmelr6.33_4	AUGUSTUS	intron	657682	657901	.	-	.	transcript_id "file_1_file_1_jg6551.t3"; gene_id "file_1_file_1_jg6551";
dmelr6.33_4	AUGUSTUS	transcript	650257	658337	.	-	.	transcript_id "file_1_file_1_jg6551.t3"; gene_id "file_1_file_1_jg6551"
dmelr6.33_4	AUGUSTUS	CDS	657902	658337	1	-	0	transcript_id "file_1_file_1_jg6551.t3"; gene_id "file_1_file_1_jg6551";
dmelr6.33_4	AUGUSTUS	exon	657902	658337	.	-	.	transcript_id "file_1_file_1_jg6551.t3"; gene_id "file_1_file_1_jg6551";
dmelr6.33_4	AUGUSTUS	start_codon	658335	658337	.	-	0	transcript_id "file_1_file_1_jg6551.t3"; gene_id "file_1_file_1_jg6551";
dmelr6.33_1	AUGUSTUS	stop_codon	10491942	10491944	.	-	0	transcript_id "file_1_file_1_jg9853.t1"; gene_id "file_1_file_1_jg9853";
dmelr6.33_1	AUGUSTUS	CDS	10491942	10492588	0.54	-	2	transcript_id "file_1_file_1_jg9853.t1"; gene_id "file_1_file_1_jg9853";
dmelr6.33_1	AUGUSTUS	exon	10491942	10492588	.	-	.	transcript_id "file_1_file_1_jg9853.t1"; gene_id "file_1_file_1_jg9853";
dmelr6.33_1	AUGUSTUS	intron	10492589	10496126	.	-	.	transcript_id "file_1_file_1_jg9853.t1"; gene_id "file_1_file_1_jg9853";
dmelr6.33_1	AUGUSTUS	transcript	10491942	10496145	.	-	.	transcript_id "file_1_file_1_jg9853.t1"; gene_id "file_1_file_1_jg9853"
dmelr6.33_1	AUGUSTUS	gene	10491942	10496145	.	-	.	jg9853
dmelr6.33_1	AUGUSTUS	CDS	10496127	10496145	0.72	-	0	transcript_id "file_1_file_1_jg9853.t1"; gene_id "file_1_file_1_jg9853";
dmelr6.33_1	AUGUSTUS	exon	10496127	10496145	.	-	.	transcript_id "file_1_file_1_jg9853.t1"; gene_id "file_1_file_1_jg9853";
dmelr6.33_1	AUGUSTUS	start_codon	10496143	10496145	.	-	0	transcript_id "file_1_file_1_jg9853.t1"; gene_id "file_1_file_1_jg9853";
dmelr6.33_2	AUGUSTUS	start_codon	19930831	19930833	.	+	0	transcript_id "file_1_file_1_jg14443.t1"; gene_id "file_1_file_1_jg14443";
dmelr6.33_2	AUGUSTUS	CDS	19930831	19931014	1	+	0	transcript_id "file_1_file_1_jg14443.t1"; gene_id "file_1_file_1_jg14443";
dmelr6.33_2	AUGUSTUS	exon	19930831	19931014	.	+	.	transcript_id "file_1_file_1_jg14443.t1"; gene_id "file_1_file_1_jg14443";
dmelr6.33_2	AUGUSTUS	intron	19931015	19931087	.	+	.	transcript_id "file_1_file_1_jg14443.t1"; gene_id "file_1_file_1_jg14443";
dmelr6.33_2	AUGUSTUS	CDS	19931088	19931197	1	+	2	transcript_id "file_1_file_1_jg14443.t1"; gene_id "file_1_file_1_jg14443";
dmelr6.33_2	AUGUSTUS	exon	19931088	19931197	.	+	.	transcript_id "file_1_file_1_jg14443.t1"; gene_id "file_1_file_1_jg14443";
dmelr6.33_2	AUGUSTUS	intron	19931198	19931262	.	+	.	transcript_id "file_1_file_1_jg14443.t1"; gene_id "file_1_file_1_jg14443";
dmelr6.33_2	AUGUSTUS	CDS	19931263	19931377	1	+	0	transcript_id "file_1_file_1_jg14443.t1"; gene_id "file_1_file_1_jg14443";
dmelr6.33_2	AUGUSTUS	exon	19931263	19931377	.	+	.	transcript_id "file_1_file_1_jg14443.t1"; gene_id "file_1_file_1_jg14443";
dmelr6.33_2	AUGUSTUS	intron	19931378	19931981	.	+	.	transcript_id "file_1_file_1_jg14443.t1"; gene_id "file_1_file_1_jg14443";
dmelr6.33_2	AUGUSTUS	transcript	19930831	19932178	.	+	.	transcript_id "file_1_file_1_jg14443.t1"; gene_id "file_1_file_1_jg14443"
dmelr6.33_2	AUGUSTUS	gene	19930831	19932178	.	+	.	jg14443
dmelr6.33_2	AUGUSTUS	CDS	19931982	19932178	1	+	2	transcript_id "file_1_file_1_jg14443.t1"; gene_id "file_1_file_1_jg14443";
dmelr6.33_2	AUGUSTUS	exon	19931982	19932178	.	+	.	transcript_id "file_1_file_1_jg14443.t1"; gene_id "file_1_file_1_jg14443";
dmelr6.33_2	AUGUSTUS	stop_codon	19932176	19932178	.	+	0	transcript_id "file_1_file_1_jg14443.t1"; gene_id "file_1_file_1_jg14443";
dmelr6.33_5	AUGUSTUS	start_codon	17221547	17221549	.	+	0	transcript_id "file_1_file_1_jg8486.t1"; gene_id "file_1_file_1_jg8486";
dmelr6.33_5	AUGUSTUS	CDS	17221547	17221772	1	+	0	transcript_id "file_1_file_1_jg8486.t1"; gene_id "file_1_file_1_jg8486";
dmelr6.33_5	AUGUSTUS	exon	17221547	17221772	.	+	.	transcript_id "file_1_file_1_jg8486.t1"; gene_id "file_1_file_1_jg8486";
dmelr6.33_5	AUGUSTUS	intron	17221773	17222125	.	+	.	transcript_id "file_1_file_1_jg8486.t1"; gene_id "file_1_file_1_jg8486";
dmelr6.33_5	AUGUSTUS	CDS	17222126	17222209	1	+	2	transcript_id "file_1_file_1_jg8486.t1"; gene_id "file_1_file_1_jg8486";
dmelr6.33_5	AUGUSTUS	exon	17222126	17222209	.	+	.	transcript_id "file_1_file_1_jg8486.t1"; gene_id "file_1_file_1_jg8486";
dmelr6.33_5	AUGUSTUS	intron	17222210	17222278	.	+	.	transcript_id "file_1_file_1_jg8486.t1"; gene_id "file_1_file_1_jg8486";
dmelr6.33_5	AUGUSTUS	transcript	17221547	17222487	.	+	.	transcript_id "file_1_file_1_jg8486.t1"; gene_id "file_1_file_1_jg8486"
dmelr6.33_5	AUGUSTUS	gene	17221547	17222487	.	+	.	jg8486
dmelr6.33_5	AUGUSTUS	CDS	17222279	17222487	1	+	2	transcript_id "file_1_file_1_jg8486.t1"; gene_id "file_1_file_1_jg8486";
dmelr6.33_5	AUGUSTUS	exon	17222279	17222487	.	+	.	transcript_id "file_1_file_1_jg8486.t1"; gene_id "file_1_file_1_jg8486";
dmelr6.33_5	AUGUSTUS	stop_codon	17222485	17222487	.	+	0	transcript_id "file_1_file_1_jg8486.t1"; gene_id "file_1_file_1_jg8486";
dmelr6.33_2	AUGUSTUS	stop_codon	4153842	4153844	.	-	0	transcript_id "file_1_file_1_jg12574.t1"; gene_id "file_1_file_1_jg12574";
dmelr6.33_2	AUGUSTUS	CDS	4153842	4154084	1	-	0	transcript_id "file_1_file_1_jg12574.t1"; gene_id "file_1_file_1_jg12574";
dmelr6.33_2	AUGUSTUS	exon	4153842	4154084	.	-	.	transcript_id "file_1_file_1_jg12574.t1"; gene_id "file_1_file_1_jg12574";
dmelr6.33_2	AUGUSTUS	intron	4154085	4154169	.	-	.	transcript_id "file_1_file_1_jg12574.t1"; gene_id "file_1_file_1_jg12574";
dmelr6.33_2	AUGUSTUS	CDS	4154170	4154245	1	-	1	transcript_id "file_1_file_1_jg12574.t1"; gene_id "file_1_file_1_jg12574";
dmelr6.33_2	AUGUSTUS	exon	4154170	4154245	.	-	.	transcript_id "file_1_file_1_jg12574.t1"; gene_id "file_1_file_1_jg12574";
dmelr6.33_2	AUGUSTUS	intron	4154246	4154366	.	-	.	transcript_id "file_1_file_1_jg12574.t1"; gene_id "file_1_file_1_jg12574";
dmelr6.33_2	AUGUSTUS	CDS	4154367	4154458	1	-	0	transcript_id "file_1_file_1_jg12574.t1"; gene_id "file_1_file_1_jg12574";
dmelr6.33_2	AUGUSTUS	exon	4154367	4154458	.	-	.	transcript_id "file_1_file_1_jg12574.t1"; gene_id "file_1_file_1_jg12574";
dmelr6.33_2	AUGUSTUS	intron	4154459	4155238	.	-	.	transcript_id "file_1_file_1_jg12574.t1"; gene_id "file_1_file_1_jg12574";
dmelr6.33_2	AUGUSTUS	CDS	4155239	4156113	1	-	2	transcript_id "file_1_file_1_jg12574.t1"; gene_id "file_1_file_1_jg12574";
dmelr6.33_2	AUGUSTUS	exon	4155239	4156113	.	-	.	transcript_id "file_1_file_1_jg12574.t1"; gene_id "file_1_file_1_jg12574";
dmelr6.33_2	AUGUSTUS	intron	4156114	4156223	.	-	.	transcript_id "file_1_file_1_jg12574.t1"; gene_id "file_1_file_1_jg12574";
dmelr6.33_2	AUGUSTUS	CDS	4156224	4156496	1	-	2	transcript_id "file_1_file_1_jg12574.t1"; gene_id "file_1_file_1_jg12574";
dmelr6.33_2	AUGUSTUS	exon	4156224	4156496	.	-	.	transcript_id "file_1_file_1_jg12574.t1"; gene_id "file_1_file_1_jg12574";
dmelr6.33_2	AUGUSTUS	intron	4156497	4160330	.	-	.	transcript_id "file_1_file_1_jg12574.t1"; gene_id "file_1_file_1_jg12574";
dmelr6.33_2	AUGUSTUS	transcript	4153842	4160649	.	-	.	transcript_id "file_1_file_1_jg12574.t1"; gene_id "file_1_file_1_jg12574"
dmelr6.33_2	AUGUSTUS	gene	4153842	4160649	.	-	.	jg12574
dmelr6.33_2	AUGUSTUS	CDS	4160331	4160649	1	-	0	transcript_id "file_1_file_1_jg12574.t1"; gene_id "file_1_file_1_jg12574";
dmelr6.33_2	AUGUSTUS	exon	4160331	4160649	.	-	.	transcript_id "file_1_file_1_jg12574.t1"; gene_id "file_1_file_1_jg12574";
dmelr6.33_2	AUGUSTUS	start_codon	4160647	4160649	.	-	0	transcript_id "file_1_file_1_jg12574.t1"; gene_id "file_1_file_1_jg12574";
dmelr6.33_1	AUGUSTUS	stop_codon	11291117	11291119	.	-	0	transcript_id "file_1_file_1_jg9949.t1"; gene_id "file_1_file_1_jg9949";
dmelr6.33_1	AUGUSTUS	CDS	11291117	11291760	1	-	2	transcript_id "file_1_file_1_jg9949.t1"; gene_id "file_1_file_1_jg9949";
dmelr6.33_1	AUGUSTUS	exon	11291117	11291760	.	-	.	transcript_id "file_1_file_1_jg9949.t1"; gene_id "file_1_file_1_jg9949";
dmelr6.33_1	AUGUSTUS	intron	11291761	11291817	.	-	.	transcript_id "file_1_file_1_jg9949.t1"; gene_id "file_1_file_1_jg9949";
dmelr6.33_1	AUGUSTUS	CDS	11291818	11291989	1	-	0	transcript_id "file_1_file_1_jg9949.t1"; gene_id "file_1_file_1_jg9949";
dmelr6.33_1	AUGUSTUS	exon	11291818	11291989	.	-	.	transcript_id "file_1_file_1_jg9949.t1"; gene_id "file_1_file_1_jg9949";
dmelr6.33_1	AUGUSTUS	intron	11291990	11292045	.	-	.	transcript_id "file_1_file_1_jg9949.t1"; gene_id "file_1_file_1_jg9949";
dmelr6.33_1	AUGUSTUS	CDS	11292046	11292418	1	-	1	transcript_id "file_1_file_1_jg9949.t1"; gene_id "file_1_file_1_jg9949";
dmelr6.33_1	AUGUSTUS	exon	11292046	11292418	.	-	.	transcript_id "file_1_file_1_jg9949.t1"; gene_id "file_1_file_1_jg9949";
dmelr6.33_1	AUGUSTUS	intron	11292419	11292805	.	-	.	transcript_id "file_1_file_1_jg9949.t1"; gene_id "file_1_file_1_jg9949";
dmelr6.33_1	AUGUSTUS	transcript	11291117	11293017	.	-	.	transcript_id "file_1_file_1_jg9949.t1"; gene_id "file_1_file_1_jg9949"
dmelr6.33_1	AUGUSTUS	gene	11291117	11293017	.	-	.	jg9949
dmelr6.33_1	AUGUSTUS	CDS	11292806	11293017	1	-	0	transcript_id "file_1_file_1_jg9949.t1"; gene_id "file_1_file_1_jg9949";
dmelr6.33_1	AUGUSTUS	exon	11292806	11293017	.	-	.	transcript_id "file_1_file_1_jg9949.t1"; gene_id "file_1_file_1_jg9949";
dmelr6.33_1	AUGUSTUS	start_codon	11293015	11293017	.	-	0	transcript_id "file_1_file_1_jg9949.t1"; gene_id "file_1_file_1_jg9949";
dmelr6.33_1	AUGUSTUS	stop_codon	22555104	22555106	.	-	0	transcript_id "file_1_file_1_jg11517.t1"; gene_id "file_1_file_1_jg11517";
dmelr6.33_1	AUGUSTUS	CDS	22555104	22556783	0.93	-	0	transcript_id "file_1_file_1_jg11517.t1"; gene_id "file_1_file_1_jg11517";
dmelr6.33_1	AUGUSTUS	exon	22555104	22556783	.	-	.	transcript_id "file_1_file_1_jg11517.t1"; gene_id "file_1_file_1_jg11517";
dmelr6.33_1	AUGUSTUS	transcript	22555104	22556783	.	-	.	transcript_id "file_1_file_1_jg11517.t1"; gene_id "file_1_file_1_jg11517"
dmelr6.33_1	AUGUSTUS	gene	22555104	22556783	.	-	.	jg11517
dmelr6.33_1	AUGUSTUS	start_codon	22556781	22556783	.	-	0	transcript_id "file_1_file_1_jg11517.t1"; gene_id "file_1_file_1_jg11517";
dmelr6.33_5	AUGUSTUS	stop_codon	4314852	4314854	.	-	0	transcript_id "file_1_file_1_jg7054.t1"; gene_id "file_1_file_1_jg7054";
dmelr6.33_5	AUGUSTUS	CDS	4314852	4315793	1	-	0	transcript_id "file_1_file_1_jg7054.t1"; gene_id "file_1_file_1_jg7054";
dmelr6.33_5	AUGUSTUS	exon	4314852	4315793	.	-	.	transcript_id "file_1_file_1_jg7054.t1"; gene_id "file_1_file_1_jg7054";
dmelr6.33_5	AUGUSTUS	intron	4315794	4315859	.	-	.	transcript_id "file_1_file_1_jg7054.t1"; gene_id "file_1_file_1_jg7054";
dmelr6.33_5	AUGUSTUS	CDS	4315860	4316686	1	-	2	transcript_id "file_1_file_1_jg7054.t1"; gene_id "file_1_file_1_jg7054";
dmelr6.33_5	AUGUSTUS	exon	4315860	4316686	.	-	.	transcript_id "file_1_file_1_jg7054.t1"; gene_id "file_1_file_1_jg7054";
dmelr6.33_5	AUGUSTUS	intron	4316687	4316748	.	-	.	transcript_id "file_1_file_1_jg7054.t1"; gene_id "file_1_file_1_jg7054";
dmelr6.33_5	AUGUSTUS	CDS	4316749	4316903	1	-	1	transcript_id "file_1_file_1_jg7054.t1"; gene_id "file_1_file_1_jg7054";
dmelr6.33_5	AUGUSTUS	exon	4316749	4316903	.	-	.	transcript_id "file_1_file_1_jg7054.t1"; gene_id "file_1_file_1_jg7054";
dmelr6.33_5	AUGUSTUS	intron	4316904	4316963	.	-	.	transcript_id "file_1_file_1_jg7054.t1"; gene_id "file_1_file_1_jg7054";
dmelr6.33_5	AUGUSTUS	CDS	4316964	4317560	1	-	1	transcript_id "file_1_file_1_jg7054.t1"; gene_id "file_1_file_1_jg7054";
dmelr6.33_5	AUGUSTUS	exon	4316964	4317560	.	-	.	transcript_id "file_1_file_1_jg7054.t1"; gene_id "file_1_file_1_jg7054";
dmelr6.33_5	AUGUSTUS	intron	4317561	4317632	.	-	.	transcript_id "file_1_file_1_jg7054.t1"; gene_id "file_1_file_1_jg7054";
dmelr6.33_5	AUGUSTUS	CDS	4317633	4317794	1	-	1	transcript_id "file_1_file_1_jg7054.t1"; gene_id "file_1_file_1_jg7054";
dmelr6.33_5	AUGUSTUS	exon	4317633	4317794	.	-	.	transcript_id "file_1_file_1_jg7054.t1"; gene_id "file_1_file_1_jg7054";
dmelr6.33_5	AUGUSTUS	intron	4317795	4317852	.	-	.	transcript_id "file_1_file_1_jg7054.t1"; gene_id "file_1_file_1_jg7054";
dmelr6.33_5	AUGUSTUS	transcript	4314852	4318055	.	-	.	transcript_id "file_1_file_1_jg7054.t1"; gene_id "file_1_file_1_jg7054"
dmelr6.33_5	AUGUSTUS	gene	4314852	4318055	.	-	.	jg7054
dmelr6.33_5	AUGUSTUS	CDS	4317853	4318055	1	-	0	transcript_id "file_1_file_1_jg7054.t1"; gene_id "file_1_file_1_jg7054";
dmelr6.33_5	AUGUSTUS	exon	4317853	4318055	.	-	.	transcript_id "file_1_file_1_jg7054.t1"; gene_id "file_1_file_1_jg7054";
dmelr6.33_5	AUGUSTUS	start_codon	4318053	4318055	.	-	0	transcript_id "file_1_file_1_jg7054.t1"; gene_id "file_1_file_1_jg7054";
dmelr6.33_0	AUGUSTUS	stop_codon	13810209	13810211	.	-	0	transcript_id "file_1_file_1_jg5593.t1"; gene_id "file_1_file_1_jg5593";
dmelr6.33_0	AUGUSTUS	CDS	13810209	13810521	1	-	1	transcript_id "file_1_file_1_jg5593.t1"; gene_id "file_1_file_1_jg5593";
dmelr6.33_0	AUGUSTUS	exon	13810209	13810521	.	-	.	transcript_id "file_1_file_1_jg5593.t1"; gene_id "file_1_file_1_jg5593";
dmelr6.33_0	AUGUSTUS	intron	13810522	13810578	.	-	.	transcript_id "file_1_file_1_jg5593.t1"; gene_id "file_1_file_1_jg5593";
dmelr6.33_0	AUGUSTUS	transcript	13810209	13811450	.	-	.	transcript_id "file_1_file_1_jg5593.t1"; gene_id "file_1_file_1_jg5593"
dmelr6.33_0	AUGUSTUS	gene	13810209	13811450	.	-	.	jg5593
dmelr6.33_0	AUGUSTUS	CDS	13810579	13811450	1	-	0	transcript_id "file_1_file_1_jg5593.t1"; gene_id "file_1_file_1_jg5593";
dmelr6.33_0	AUGUSTUS	exon	13810579	13811450	.	-	.	transcript_id "file_1_file_1_jg5593.t1"; gene_id "file_1_file_1_jg5593";
dmelr6.33_0	AUGUSTUS	start_codon	13811448	13811450	.	-	0	transcript_id "file_1_file_1_jg5593.t1"; gene_id "file_1_file_1_jg5593";
dmelr6.33_2	GeneMark.hmm	start_codon	3829442	3829444	.	+	0	gene_id "file_1_file_2_6476_g"; transcript_id "file_1_file_2_6476_t"; count "file_1_file_2_1_1";
dmelr6.33_2	GeneMark.hmm	CDS	3829442	3829861	.	+	0	gene_id "file_1_file_2_6476_g"; transcript_id "file_1_file_2_6476_t"; evidence "file_1_file_2_1_1"; cds_type "file_1_file_2_Initial"; count "file_1_file_2_1_13"; anchored "file_1_file_2_1_1";
dmelr6.33_2	GeneMark.hmm	exon	3829442	3829861	0	+	.	gene_id "file_1_file_2_6476_g"; transcript_id "file_1_file_2_6476_t"; evidence "file_1_file_2_1_1"; cds_type "file_1_file_2_Initial"; count "file_1_file_2_1_13"; anchored "file_1_file_2_1_1";
dmelr6.33_2	GeneMark.hmm	CDS	3831721	3832543	.	+	0	gene_id "file_1_file_2_6476_g"; transcript_id "file_1_file_2_6476_t"; evidence "file_1_file_2_1_1"; cds_type "file_1_file_2_Internal"; count "file_1_file_2_2_13"; anchored "file_1_file_2_1_1";
dmelr6.33_2	GeneMark.hmm	exon	3831721	3832543	0	+	.	gene_id "file_1_file_2_6476_g"; transcript_id "file_1_file_2_6476_t"; evidence "file_1_file_2_1_1"; cds_type "file_1_file_2_Internal"; count "file_1_file_2_2_13"; anchored "file_1_file_2_1_1";
dmelr6.33_2	GeneMark.hmm	CDS	3832602	3832758	.	+	2	gene_id "file_1_file_2_6476_g"; transcript_id "file_1_file_2_6476_t"; evidence "file_1_file_2_1_1"; cds_type "file_1_file_2_Internal"; count "file_1_file_2_3_13"; anchored "file_1_file_2_1_1";
dmelr6.33_2	GeneMark.hmm	exon	3832602	3832758	0	+	.	gene_id "file_1_file_2_6476_g"; transcript_id "file_1_file_2_6476_t"; evidence "file_1_file_2_1_1"; cds_type "file_1_file_2_Internal"; count "file_1_file_2_3_13"; anchored "file_1_file_2_1_1";
dmelr6.33_2	GeneMark.hmm	CDS	3832856	3833009	.	+	1	gene_id "file_1_file_2_6476_g"; transcript_id "file_1_file_2_6476_t"; evidence "file_1_file_2_1_1"; cds_type "file_1_file_2_Internal"; count "file_1_file_2_4_13"; anchored "file_1_file_2_1_1";
dmelr6.33_2	GeneMark.hmm	exon	3832856	3833009	0	+	.	gene_id "file_1_file_2_6476_g"; transcript_id "file_1_file_2_6476_t"; evidence "file_1_file_2_1_1"; cds_type "file_1_file_2_Internal"; count "file_1_file_2_4_13"; anchored "file_1_file_2_1_1";
dmelr6.33_2	GeneMark.hmm	CDS	3833072	3833398	.	+	0	gene_id "file_1_file_2_6476_g"; transcript_id "file_1_file_2_6476_t"; evidence "file_1_file_2_1_1"; cds_type "file_1_file_2_Internal"; count "file_1_file_2_5_13"; anchored "file_1_file_2_1_1";
dmelr6.33_2	GeneMark.hmm	exon	3833072	3833398	0	+	.	gene_id "file_1_file_2_6476_g"; transcript_id "file_1_file_2_6476_t"; evidence "file_1_file_2_1_1"; cds_type "file_1_file_2_Internal"; count "file_1_file_2_5_13"; anchored "file_1_file_2_1_1";
dmelr6.33_2	GeneMark.hmm	CDS	3833456	3833670	.	+	0	gene_id "file_1_file_2_6476_g"; transcript_id "file_1_file_2_6476_t"; evidence "file_1_file_2_1_1"; cds_type "file_1_file_2_Internal"; count "file_1_file_2_6_13"; anchored "file_1_file_2_1_1";
dmelr6.33_2	GeneMark.hmm	exon	3833456	3833670	0	+	.	gene_id "file_1_file_2_6476_g"; transcript_id "file_1_file_2_6476_t"; evidence "file_1_file_2_1_1"; cds_type "file_1_file_2_Internal"; count "file_1_file_2_6_13"; anchored "file_1_file_2_1_1";
dmelr6.33_2	GeneMark.hmm	CDS	3834271	3834627	.	+	1	gene_id "file_1_file_2_6476_g"; transcript_id "file_1_file_2_6476_t"; evidence "file_1_file_2_1_1"; cds_type "file_1_file_2_Internal"; count "file_1_file_2_7_13"; anchored "file_1_file_2_1_1";
dmelr6.33_2	GeneMark.hmm	exon	3834271	3834627	0	+	.	gene_id "file_1_file_2_6476_g"; transcript_id "file_1_file_2_6476_t"; evidence "file_1_file_2_1_1"; cds_type "file_1_file_2_Internal"; count "file_1_file_2_7_13"; anchored "file_1_file_2_1_1";
dmelr6.33_2	GeneMark.hmm	CDS	3836022	3836934	.	+	1	gene_id "file_1_file_2_6476_g"; transcript_id "file_1_file_2_6476_t"; evidence "file_1_file_2_1_1"; cds_type "file_1_file_2_Internal"; count "file_1_file_2_8_13"; anchored "file_1_file_2_1_1";
dmelr6.33_2	GeneMark.hmm	exon	3836022	3836934	0	+	.	gene_id "file_1_file_2_6476_g"; transcript_id "file_1_file_2_6476_t"; evidence "file_1_file_2_1_1"; cds_type "file_1_file_2_Internal"; count "file_1_file_2_8_13"; anchored "file_1_file_2_1_1";
dmelr6.33_2	GeneMark.hmm	CDS	3836999	3837605	.	+	0	gene_id "file_1_file_2_6476_g"; transcript_id "file_1_file_2_6476_t"; evidence "file_1_file_2_1_1"; cds_type "file_1_file_2_Internal"; count "file_1_file_2_9_13"; anchored "file_1_file_2_1_1";
dmelr6.33_2	GeneMark.hmm	exon	3836999	3837605	0	+	.	gene_id "file_1_file_2_6476_g"; transcript_id "file_1_file_2_6476_t"; evidence "file_1_file_2_1_1"; cds_type "file_1_file_2_Internal"; count "file_1_file_2_9_13"; anchored "file_1_file_2_1_1";
dmelr6.33_2	GeneMark.hmm	CDS	3837662	3839074	.	+	2	gene_id "file_1_file_2_6476_g"; transcript_id "file_1_file_2_6476_t"; evidence "file_1_file_2_1_1"; cds_type "file_1_file_2_Internal"; count "file_1_file_2_10_13"; anchored "file_1_file_2_1_1";
dmelr6.33_2	GeneMark.hmm	exon	3837662	3839074	0	+	.	gene_id "file_1_file_2_6476_g"; transcript_id "file_1_file_2_6476_t"; evidence "file_1_file_2_1_1"; cds_type "file_1_file_2_Internal"; count "file_1_file_2_10_13"; anchored "file_1_file_2_1_1";
dmelr6.33_2	GeneMark.hmm	CDS	3839135	3839361	.	+	2	gene_id "file_1_file_2_6476_g"; transcript_id "file_1_file_2_6476_t"; evidence "file_1_file_2_1_1"; cds_type "file_1_file_2_Internal"; count "file_1_file_2_11_13"; anchored "file_1_file_2_1_1";
dmelr6.33_2	GeneMark.hmm	exon	3839135	3839361	0	+	.	gene_id "file_1_file_2_6476_g"; transcript_id "file_1_file_2_6476_t"; evidence "file_1_file_2_1_1"; cds_type "file_1_file_2_Internal"; count "file_1_file_2_11_13"; anchored "file_1_file_2_1_1";
dmelr6.33_2	GeneMark.hmm	CDS	3839424	3839523	.	+	0	gene_id "file_1_file_2_6476_g"; transcript_id "file_1_file_2_6476_t"; evidence "file_1_file_2_1_1"; cds_type "file_1_file_2_Internal"; count "file_1_file_2_12_13"; anchored "file_1_file_2_1_1";
dmelr6.33_2	GeneMark.hmm	exon	3839424	3839523	0	+	.	gene_id "file_1_file_2_6476_g"; transcript_id "file_1_file_2_6476_t"; evidence "file_1_file_2_1_1"; cds_type "file_1_file_2_Internal"; count "file_1_file_2_12_13"; anchored "file_1_file_2_1_1";
dmelr6.33_2	GeneMark.hmm	CDS	3839633	3839688	.	+	2	gene_id "file_1_file_2_6476_g"; transcript_id "file_1_file_2_6476_t"; evidence "file_1_file_2_1_1"; cds_type "file_1_file_2_Terminal"; count "file_1_file_2_13_13"; anchored "file_1_file_2_1_1";
dmelr6.33_2	GeneMark.hmm	exon	3839633	3839688	0	+	.	gene_id "file_1_file_2_6476_g"; transcript_id "file_1_file_2_6476_t"; evidence "file_1_file_2_1_1"; cds_type "file_1_file_2_Terminal"; count "file_1_file_2_13_13"; anchored "file_1_file_2_1_1";
dmelr6.33_2	GeneMark.hmm	stop_codon	3839686	3839688	.	+	0	gene_id "file_1_file_2_6476_g"; transcript_id "file_1_file_2_6476_t"; count "file_1_file_2_1_1";
dmelr6.33_1	AUGUSTUS	start_codon	10886977	10886979	.	+	0	transcript_id "file_1_file_1_jg9897.t1"; gene_id "file_1_file_1_jg9897";
dmelr6.33_1	AUGUSTUS	CDS	10886977	10887366	1	+	0	transcript_id "file_1_file_1_jg9897.t1"; gene_id "file_1_file_1_jg9897";
dmelr6.33_1	AUGUSTUS	exon	10886977	10887366	.	+	.	transcript_id "file_1_file_1_jg9897.t1"; gene_id "file_1_file_1_jg9897";
dmelr6.33_1	AUGUSTUS	intron	10887367	10887435	.	+	.	transcript_id "file_1_file_1_jg9897.t1"; gene_id "file_1_file_1_jg9897";
dmelr6.33_1	AUGUSTUS	CDS	10887436	10887535	1	+	0	transcript_id "file_1_file_1_jg9897.t1"; gene_id "file_1_file_1_jg9897";
dmelr6.33_1	AUGUSTUS	exon	10887436	10887535	.	+	.	transcript_id "file_1_file_1_jg9897.t1"; gene_id "file_1_file_1_jg9897";
dmelr6.33_1	AUGUSTUS	intron	10887536	10887597	.	+	.	transcript_id "file_1_file_1_jg9897.t1"; gene_id "file_1_file_1_jg9897";
dmelr6.33_1	AUGUSTUS	CDS	10887598	10888014	1	+	2	transcript_id "file_1_file_1_jg9897.t1"; gene_id "file_1_file_1_jg9897";
dmelr6.33_1	AUGUSTUS	exon	10887598	10888014	.	+	.	transcript_id "file_1_file_1_jg9897.t1"; gene_id "file_1_file_1_jg9897";
dmelr6.33_1	AUGUSTUS	intron	10888015	10888075	.	+	.	transcript_id "file_1_file_1_jg9897.t1"; gene_id "file_1_file_1_jg9897";
dmelr6.33_1	AUGUSTUS	CDS	10888076	10888225	1	+	2	transcript_id "file_1_file_1_jg9897.t1"; gene_id "file_1_file_1_jg9897";
dmelr6.33_1	AUGUSTUS	exon	10888076	10888225	.	+	.	transcript_id "file_1_file_1_jg9897.t1"; gene_id "file_1_file_1_jg9897";
dmelr6.33_1	AUGUSTUS	intron	10888226	10888282	.	+	.	transcript_id "file_1_file_1_jg9897.t1"; gene_id "file_1_file_1_jg9897";
dmelr6.33_1	AUGUSTUS	CDS	10888283	10888396	1	+	2	transcript_id "file_1_file_1_jg9897.t1"; gene_id "file_1_file_1_jg9897";
dmelr6.33_1	AUGUSTUS	exon	10888283	10888396	.	+	.	transcript_id "file_1_file_1_jg9897.t1"; gene_id "file_1_file_1_jg9897";
dmelr6.33_1	AUGUSTUS	intron	10888397	10888470	.	+	.	transcript_id "file_1_file_1_jg9897.t1"; gene_id "file_1_file_1_jg9897";
dmelr6.33_1	AUGUSTUS	CDS	10888471	10888821	1	+	2	transcript_id "file_1_file_1_jg9897.t1"; gene_id "file_1_file_1_jg9897";
dmelr6.33_1	AUGUSTUS	exon	10888471	10888821	.	+	.	transcript_id "file_1_file_1_jg9897.t1"; gene_id "file_1_file_1_jg9897";
dmelr6.33_1	AUGUSTUS	intron	10888822	10889610	.	+	.	transcript_id "file_1_file_1_jg9897.t1"; gene_id "file_1_file_1_jg9897";
dmelr6.33_1	AUGUSTUS	CDS	10889611	10890342	1	+	2	transcript_id "file_1_file_1_jg9897.t1"; gene_id "file_1_file_1_jg9897";
dmelr6.33_1	AUGUSTUS	exon	10889611	10890342	.	+	.	transcript_id "file_1_file_1_jg9897.t1"; gene_id "file_1_file_1_jg9897";
dmelr6.33_1	AUGUSTUS	intron	10890343	10890412	.	+	.	transcript_id "file_1_file_1_jg9897.t1"; gene_id "file_1_file_1_jg9897";
dmelr6.33_1	AUGUSTUS	CDS	10890413	10890592	1	+	2	transcript_id "file_1_file_1_jg9897.t1"; gene_id "file_1_file_1_jg9897";
dmelr6.33_1	AUGUSTUS	exon	10890413	10890592	.	+	.	transcript_id "file_1_file_1_jg9897.t1"; gene_id "file_1_file_1_jg9897";
dmelr6.33_1	AUGUSTUS	intron	10890593	10890652	.	+	.	transcript_id "file_1_file_1_jg9897.t1"; gene_id "file_1_file_1_jg9897";
dmelr6.33_1	AUGUSTUS	CDS	10890653	10890748	1	+	2	transcript_id "file_1_file_1_jg9897.t1"; gene_id "file_1_file_1_jg9897";
dmelr6.33_1	AUGUSTUS	exon	10890653	10890748	.	+	.	transcript_id "file_1_file_1_jg9897.t1"; gene_id "file_1_file_1_jg9897";
dmelr6.33_1	AUGUSTUS	intron	10890749	10890862	.	+	.	transcript_id "file_1_file_1_jg9897.t1"; gene_id "file_1_file_1_jg9897";
dmelr6.33_1	AUGUSTUS	CDS	10890863	10890898	1	+	2	transcript_id "file_1_file_1_jg9897.t1"; gene_id "file_1_file_1_jg9897";
dmelr6.33_1	AUGUSTUS	exon	10890863	10890898	.	+	.	transcript_id "file_1_file_1_jg9897.t1"; gene_id "file_1_file_1_jg9897";
dmelr6.33_1	AUGUSTUS	intron	10890899	10890986	.	+	.	transcript_id "file_1_file_1_jg9897.t1"; gene_id "file_1_file_1_jg9897";
dmelr6.33_1	AUGUSTUS	CDS	10890987	10891259	1	+	2	transcript_id "file_1_file_1_jg9897.t1"; gene_id "file_1_file_1_jg9897";
dmelr6.33_1	AUGUSTUS	exon	10890987	10891259	.	+	.	transcript_id "file_1_file_1_jg9897.t1"; gene_id "file_1_file_1_jg9897";
dmelr6.33_1	AUGUSTUS	intron	10891260	10891407	.	+	.	transcript_id "file_1_file_1_jg9897.t1"; gene_id "file_1_file_1_jg9897";
dmelr6.33_1	AUGUSTUS	CDS	10891408	10892317	1	+	2	transcript_id "file_1_file_1_jg9897.t1"; gene_id "file_1_file_1_jg9897";
dmelr6.33_1	AUGUSTUS	exon	10891408	10892317	.	+	.	transcript_id "file_1_file_1_jg9897.t1"; gene_id "file_1_file_1_jg9897";
dmelr6.33_1	AUGUSTUS	intron	10892318	10892377	.	+	.	transcript_id "file_1_file_1_jg9897.t1"; gene_id "file_1_file_1_jg9897";
dmelr6.33_1	AUGUSTUS	transcript	10886977	10892558	.	+	.	transcript_id "file_1_file_1_jg9897.t1"; gene_id "file_1_file_1_jg9897"
dmelr6.33_1	AUGUSTUS	gene	10886977	10892558	.	+	.	jg9897
dmelr6.33_1	AUGUSTUS	CDS	10892378	10892558	1	+	1	transcript_id "file_1_file_1_jg9897.t1"; gene_id "file_1_file_1_jg9897";
dmelr6.33_1	AUGUSTUS	exon	10892378	10892558	.	+	.	transcript_id "file_1_file_1_jg9897.t1"; gene_id "file_1_file_1_jg9897";
dmelr6.33_1	AUGUSTUS	stop_codon	10892556	10892558	.	+	0	transcript_id "file_1_file_1_jg9897.t1"; gene_id "file_1_file_1_jg9897";
dmelr6.33_3	AUGUSTUS	stop_codon	3396309	3396311	.	-	0	transcript_id "file_1_file_1_jg234.t1"; gene_id "file_1_file_1_jg234";
dmelr6.33_3	AUGUSTUS	CDS	3396309	3396677	0.99	-	0	transcript_id "file_1_file_1_jg234.t1"; gene_id "file_1_file_1_jg234";
dmelr6.33_3	AUGUSTUS	exon	3396309	3396677	.	-	.	transcript_id "file_1_file_1_jg234.t1"; gene_id "file_1_file_1_jg234";
dmelr6.33_3	AUGUSTUS	transcript	3396309	3396677	.	-	.	transcript_id "file_1_file_1_jg234.t1"; gene_id "file_1_file_1_jg234"
dmelr6.33_3	AUGUSTUS	gene	3396309	3396677	.	-	.	jg234
dmelr6.33_3	AUGUSTUS	start_codon	3396675	3396677	.	-	0	transcript_id "file_1_file_1_jg234.t1"; gene_id "file_1_file_1_jg234";
dmelr6.33_3	AUGUSTUS	stop_codon	26058494	26058496	.	-	0	transcript_id "file_1_file_1_jg3121.t1"; gene_id "file_1_file_1_jg3121";
dmelr6.33_3	AUGUSTUS	CDS	26058494	26058917	1	-	1	transcript_id "file_1_file_1_jg3121.t1"; gene_id "file_1_file_1_jg3121";
dmelr6.33_3	AUGUSTUS	exon	26058494	26058917	.	-	.	transcript_id "file_1_file_1_jg3121.t1"; gene_id "file_1_file_1_jg3121";
dmelr6.33_3	AUGUSTUS	intron	26058918	26058979	.	-	.	transcript_id "file_1_file_1_jg3121.t1"; gene_id "file_1_file_1_jg3121";
dmelr6.33_3	AUGUSTUS	transcript	26058494	26059044	.	-	.	transcript_id "file_1_file_1_jg3121.t1"; gene_id "file_1_file_1_jg3121"
dmelr6.33_3	AUGUSTUS	gene	26058494	26059044	.	-	.	jg3121
dmelr6.33_3	AUGUSTUS	CDS	26058980	26059044	1	-	0	transcript_id "file_1_file_1_jg3121.t1"; gene_id "file_1_file_1_jg3121";
dmelr6.33_3	AUGUSTUS	exon	26058980	26059044	.	-	.	transcript_id "file_1_file_1_jg3121.t1"; gene_id "file_1_file_1_jg3121";
dmelr6.33_3	AUGUSTUS	start_codon	26059042	26059044	.	-	0	transcript_id "file_1_file_1_jg3121.t1"; gene_id "file_1_file_1_jg3121";
dmelr6.33_0	AUGUSTUS	start_codon	10398115	10398117	.	+	0	transcript_id "file_1_file_1_jg5178.t3"; gene_id "file_1_file_1_jg5178";
dmelr6.33_0	AUGUSTUS	CDS	10398115	10398219	1	+	0	transcript_id "file_1_file_1_jg5178.t3"; gene_id "file_1_file_1_jg5178";
dmelr6.33_0	AUGUSTUS	exon	10398115	10398219	.	+	.	transcript_id "file_1_file_1_jg5178.t3"; gene_id "file_1_file_1_jg5178";
dmelr6.33_0	AUGUSTUS	intron	10398220	10398278	.	+	.	transcript_id "file_1_file_1_jg5178.t3"; gene_id "file_1_file_1_jg5178";
dmelr6.33_0	AUGUSTUS	CDS	10398279	10398392	1	+	0	transcript_id "file_1_file_1_jg5178.t3"; gene_id "file_1_file_1_jg5178";
dmelr6.33_0	AUGUSTUS	exon	10398279	10398392	.	+	.	transcript_id "file_1_file_1_jg5178.t3"; gene_id "file_1_file_1_jg5178";
dmelr6.33_0	AUGUSTUS	intron	10398393	10398443	.	+	.	transcript_id "file_1_file_1_jg5178.t3"; gene_id "file_1_file_1_jg5178";
dmelr6.33_0	AUGUSTUS	CDS	10398444	10398593	1	+	0	transcript_id "file_1_file_1_jg5178.t3"; gene_id "file_1_file_1_jg5178";
dmelr6.33_0	AUGUSTUS	exon	10398444	10398593	.	+	.	transcript_id "file_1_file_1_jg5178.t3"; gene_id "file_1_file_1_jg5178";
dmelr6.33_0	AUGUSTUS	intron	10398594	10398653	.	+	.	transcript_id "file_1_file_1_jg5178.t3"; gene_id "file_1_file_1_jg5178";
dmelr6.33_0	AUGUSTUS	CDS	10398654	10398749	1	+	0	transcript_id "file_1_file_1_jg5178.t3"; gene_id "file_1_file_1_jg5178";
dmelr6.33_0	AUGUSTUS	exon	10398654	10398749	.	+	.	transcript_id "file_1_file_1_jg5178.t3"; gene_id "file_1_file_1_jg5178";
dmelr6.33_0	AUGUSTUS	intron	10398750	10399316	.	+	.	transcript_id "file_1_file_1_jg5178.t3"; gene_id "file_1_file_1_jg5178";
dmelr6.33_0	AUGUSTUS	CDS	10399317	10399535	1	+	0	transcript_id "file_1_file_1_jg5178.t3"; gene_id "file_1_file_1_jg5178";
dmelr6.33_0	AUGUSTUS	exon	10399317	10399535	.	+	.	transcript_id "file_1_file_1_jg5178.t3"; gene_id "file_1_file_1_jg5178";
dmelr6.33_0	AUGUSTUS	intron	10399536	10399594	.	+	.	transcript_id "file_1_file_1_jg5178.t3"; gene_id "file_1_file_1_jg5178";
dmelr6.33_0	AUGUSTUS	CDS	10399595	10399712	1	+	0	transcript_id "file_1_file_1_jg5178.t3"; gene_id "file_1_file_1_jg5178";
dmelr6.33_0	AUGUSTUS	exon	10399595	10399712	.	+	.	transcript_id "file_1_file_1_jg5178.t3"; gene_id "file_1_file_1_jg5178";
dmelr6.33_0	AUGUSTUS	intron	10399713	10399767	.	+	.	transcript_id "file_1_file_1_jg5178.t3"; gene_id "file_1_file_1_jg5178";
dmelr6.33_0	AUGUSTUS	CDS	10399768	10400679	1	+	2	transcript_id "file_1_file_1_jg5178.t3"; gene_id "file_1_file_1_jg5178";
dmelr6.33_0	AUGUSTUS	exon	10399768	10400679	.	+	.	transcript_id "file_1_file_1_jg5178.t3"; gene_id "file_1_file_1_jg5178";
dmelr6.33_0	AUGUSTUS	intron	10400680	10400734	.	+	.	transcript_id "file_1_file_1_jg5178.t3"; gene_id "file_1_file_1_jg5178";
dmelr6.33_0	AUGUSTUS	CDS	10400735	10400869	1	+	2	transcript_id "file_1_file_1_jg5178.t3"; gene_id "file_1_file_1_jg5178";
dmelr6.33_0	AUGUSTUS	exon	10400735	10400869	.	+	.	transcript_id "file_1_file_1_jg5178.t3"; gene_id "file_1_file_1_jg5178";
dmelr6.33_0	AUGUSTUS	intron	10400870	10400962	.	+	.	transcript_id "file_1_file_1_jg5178.t3"; gene_id "file_1_file_1_jg5178";
dmelr6.33_0	AUGUSTUS	CDS	10400963	10400998	1	+	2	transcript_id "file_1_file_1_jg5178.t3"; gene_id "file_1_file_1_jg5178";
dmelr6.33_0	AUGUSTUS	exon	10400963	10400998	.	+	.	transcript_id "file_1_file_1_jg5178.t3"; gene_id "file_1_file_1_jg5178";
dmelr6.33_0	AUGUSTUS	intron	10400999	10401076	.	+	.	transcript_id "file_1_file_1_jg5178.t3"; gene_id "file_1_file_1_jg5178";
dmelr6.33_0	AUGUSTUS	CDS	10401077	10401271	1	+	2	transcript_id "file_1_file_1_jg5178.t3"; gene_id "file_1_file_1_jg5178";
dmelr6.33_0	AUGUSTUS	exon	10401077	10401271	.	+	.	transcript_id "file_1_file_1_jg5178.t3"; gene_id "file_1_file_1_jg5178";
dmelr6.33_0	AUGUSTUS	intron	10401272	10401333	.	+	.	transcript_id "file_1_file_1_jg5178.t3"; gene_id "file_1_file_1_jg5178";
dmelr6.33_0	AUGUSTUS	CDS	10401334	10401594	1	+	2	transcript_id "file_1_file_1_jg5178.t3"; gene_id "file_1_file_1_jg5178";
dmelr6.33_0	AUGUSTUS	exon	10401334	10401594	.	+	.	transcript_id "file_1_file_1_jg5178.t3"; gene_id "file_1_file_1_jg5178";
dmelr6.33_0	AUGUSTUS	intron	10401595	10401661	.	+	.	transcript_id "file_1_file_1_jg5178.t3"; gene_id "file_1_file_1_jg5178";
dmelr6.33_0	AUGUSTUS	CDS	10401662	10401741	1	+	2	transcript_id "file_1_file_1_jg5178.t3"; gene_id "file_1_file_1_jg5178";
dmelr6.33_0	AUGUSTUS	exon	10401662	10401741	.	+	.	transcript_id "file_1_file_1_jg5178.t3"; gene_id "file_1_file_1_jg5178";
dmelr6.33_0	AUGUSTUS	intron	10401742	10401803	.	+	.	transcript_id "file_1_file_1_jg5178.t3"; gene_id "file_1_file_1_jg5178";
dmelr6.33_0	AUGUSTUS	CDS	10401804	10401867	1	+	0	transcript_id "file_1_file_1_jg5178.t3"; gene_id "file_1_file_1_jg5178";
dmelr6.33_0	AUGUSTUS	exon	10401804	10401867	.	+	.	transcript_id "file_1_file_1_jg5178.t3"; gene_id "file_1_file_1_jg5178";
dmelr6.33_0	AUGUSTUS	intron	10401868	10401925	.	+	.	transcript_id "file_1_file_1_jg5178.t3"; gene_id "file_1_file_1_jg5178";
dmelr6.33_0	AUGUSTUS	CDS	10401926	10402333	1	+	2	transcript_id "file_1_file_1_jg5178.t3"; gene_id "file_1_file_1_jg5178";
dmelr6.33_0	AUGUSTUS	exon	10401926	10402333	.	+	.	transcript_id "file_1_file_1_jg5178.t3"; gene_id "file_1_file_1_jg5178";
dmelr6.33_0	AUGUSTUS	intron	10402334	10402406	.	+	.	transcript_id "file_1_file_1_jg5178.t3"; gene_id "file_1_file_1_jg5178";
dmelr6.33_0	AUGUSTUS	CDS	10402407	10402562	1	+	2	transcript_id "file_1_file_1_jg5178.t3"; gene_id "file_1_file_1_jg5178";
dmelr6.33_0	AUGUSTUS	exon	10402407	10402562	.	+	.	transcript_id "file_1_file_1_jg5178.t3"; gene_id "file_1_file_1_jg5178";
dmelr6.33_0	AUGUSTUS	intron	10402563	10402630	.	+	.	transcript_id "file_1_file_1_jg5178.t3"; gene_id "file_1_file_1_jg5178";
dmelr6.33_0	AUGUSTUS	transcript	10398115	10402770	.	+	.	transcript_id "file_1_file_1_jg5178.t3"; gene_id "file_1_file_1_jg5178"
dmelr6.33_0	AUGUSTUS	CDS	10402631	10402770	1	+	2	transcript_id "file_1_file_1_jg5178.t3"; gene_id "file_1_file_1_jg5178";
dmelr6.33_0	AUGUSTUS	exon	10402631	10402770	.	+	.	transcript_id "file_1_file_1_jg5178.t3"; gene_id "file_1_file_1_jg5178";
dmelr6.33_0	AUGUSTUS	stop_codon	10402768	10402770	.	+	0	transcript_id "file_1_file_1_jg5178.t3"; gene_id "file_1_file_1_jg5178";
dmelr6.33_1	AUGUSTUS	start_codon	12044864	12044866	.	+	0	transcript_id "file_1_file_1_jg10054.t1"; gene_id "file_1_file_1_jg10054";
dmelr6.33_1	AUGUSTUS	CDS	12044864	12044908	1	+	0	transcript_id "file_1_file_1_jg10054.t1"; gene_id "file_1_file_1_jg10054";
dmelr6.33_1	AUGUSTUS	exon	12044864	12044908	.	+	.	transcript_id "file_1_file_1_jg10054.t1"; gene_id "file_1_file_1_jg10054";
dmelr6.33_1	AUGUSTUS	intron	12044909	12047975	.	+	.	transcript_id "file_1_file_1_jg10054.t1"; gene_id "file_1_file_1_jg10054";
dmelr6.33_1	AUGUSTUS	CDS	12047976	12048191	1	+	0	transcript_id "file_1_file_1_jg10054.t1"; gene_id "file_1_file_1_jg10054";
dmelr6.33_1	AUGUSTUS	exon	12047976	12048191	.	+	.	transcript_id "file_1_file_1_jg10054.t1"; gene_id "file_1_file_1_jg10054";
dmelr6.33_1	AUGUSTUS	intron	12048192	12048474	.	+	.	transcript_id "file_1_file_1_jg10054.t1"; gene_id "file_1_file_1_jg10054";
dmelr6.33_1	AUGUSTUS	CDS	12048475	12048746	1	+	0	transcript_id "file_1_file_1_jg10054.t1"; gene_id "file_1_file_1_jg10054";
dmelr6.33_1	AUGUSTUS	exon	12048475	12048746	.	+	.	transcript_id "file_1_file_1_jg10054.t1"; gene_id "file_1_file_1_jg10054";
dmelr6.33_1	AUGUSTUS	intron	12048747	12048804	.	+	.	transcript_id "file_1_file_1_jg10054.t1"; gene_id "file_1_file_1_jg10054";
dmelr6.33_1	AUGUSTUS	transcript	12044864	12049165	.	+	.	transcript_id "file_1_file_1_jg10054.t1"; gene_id "file_1_file_1_jg10054"
dmelr6.33_1	AUGUSTUS	gene	12044864	12049165	.	+	.	jg10054
dmelr6.33_1	AUGUSTUS	CDS	12048805	12049165	1	+	1	transcript_id "file_1_file_1_jg10054.t1"; gene_id "file_1_file_1_jg10054";
dmelr6.33_1	AUGUSTUS	exon	12048805	12049165	.	+	.	transcript_id "file_1_file_1_jg10054.t1"; gene_id "file_1_file_1_jg10054";
dmelr6.33_1	AUGUSTUS	stop_codon	12049163	12049165	.	+	0	transcript_id "file_1_file_1_jg10054.t1"; gene_id "file_1_file_1_jg10054";
dmelr6.33_2	AUGUSTUS	start_codon	21419746	21419748	.	+	0	transcript_id "file_1_file_1_jg14652.t3"; gene_id "file_1_file_1_jg14652";
dmelr6.33_2	AUGUSTUS	CDS	21419746	21419797	1	+	0	transcript_id "file_1_file_1_jg14652.t3"; gene_id "file_1_file_1_jg14652";
dmelr6.33_2	AUGUSTUS	exon	21419746	21419797	.	+	.	transcript_id "file_1_file_1_jg14652.t3"; gene_id "file_1_file_1_jg14652";
dmelr6.33_2	AUGUSTUS	intron	21419798	21419858	.	+	.	transcript_id "file_1_file_1_jg14652.t3"; gene_id "file_1_file_1_jg14652";
dmelr6.33_2	AUGUSTUS	CDS	21419859	21420170	1	+	2	transcript_id "file_1_file_1_jg14652.t3"; gene_id "file_1_file_1_jg14652";
dmelr6.33_2	AUGUSTUS	exon	21419859	21420170	.	+	.	transcript_id "file_1_file_1_jg14652.t3"; gene_id "file_1_file_1_jg14652";
dmelr6.33_2	AUGUSTUS	intron	21420171	21420250	.	+	.	transcript_id "file_1_file_1_jg14652.t3"; gene_id "file_1_file_1_jg14652";
dmelr6.33_2	AUGUSTUS	CDS	21420251	21420362	1	+	2	transcript_id "file_1_file_1_jg14652.t3"; gene_id "file_1_file_1_jg14652";
dmelr6.33_2	AUGUSTUS	exon	21420251	21420362	.	+	.	transcript_id "file_1_file_1_jg14652.t3"; gene_id "file_1_file_1_jg14652";
dmelr6.33_2	AUGUSTUS	intron	21420363	21420440	.	+	.	transcript_id "file_1_file_1_jg14652.t3"; gene_id "file_1_file_1_jg14652";
dmelr6.33_2	AUGUSTUS	CDS	21420441	21420689	1	+	1	transcript_id "file_1_file_1_jg14652.t3"; gene_id "file_1_file_1_jg14652";
dmelr6.33_2	AUGUSTUS	exon	21420441	21420689	.	+	.	transcript_id "file_1_file_1_jg14652.t3"; gene_id "file_1_file_1_jg14652";
dmelr6.33_2	AUGUSTUS	intron	21420690	21421567	.	+	.	transcript_id "file_1_file_1_jg14652.t3"; gene_id "file_1_file_1_jg14652";
dmelr6.33_2	AUGUSTUS	transcript	21419746	21423269	.	+	.	transcript_id "file_1_file_1_jg14652.t3"; gene_id "file_1_file_1_jg14652"
dmelr6.33_2	AUGUSTUS	gene	21419746	21423269	.	+	.	jg14652
dmelr6.33_2	AUGUSTUS	CDS	21421568	21423269	1	+	1	transcript_id "file_1_file_1_jg14652.t3"; gene_id "file_1_file_1_jg14652";
dmelr6.33_2	AUGUSTUS	exon	21421568	21423269	.	+	.	transcript_id "file_1_file_1_jg14652.t3"; gene_id "file_1_file_1_jg14652";
dmelr6.33_2	AUGUSTUS	stop_codon	21423267	21423269	.	+	0	transcript_id "file_1_file_1_jg14652.t3"; gene_id "file_1_file_1_jg14652";
dmelr6.33_3	AUGUSTUS	stop_codon	7315833	7315835	.	-	0	transcript_id "file_1_file_1_jg654.t1"; gene_id "file_1_file_1_jg654";
dmelr6.33_3	AUGUSTUS	CDS	7315833	7316502	1	-	1	transcript_id "file_1_file_1_jg654.t1"; gene_id "file_1_file_1_jg654";
dmelr6.33_3	AUGUSTUS	exon	7315833	7316502	.	-	.	transcript_id "file_1_file_1_jg654.t1"; gene_id "file_1_file_1_jg654";
dmelr6.33_3	AUGUSTUS	intron	7316503	7316606	.	-	.	transcript_id "file_1_file_1_jg654.t1"; gene_id "file_1_file_1_jg654";
dmelr6.33_3	AUGUSTUS	transcript	7315833	7317169	.	-	.	transcript_id "file_1_file_1_jg654.t1"; gene_id "file_1_file_1_jg654"
dmelr6.33_3	AUGUSTUS	gene	7315833	7317169	.	-	.	jg654
dmelr6.33_3	AUGUSTUS	CDS	7316607	7317169	0.96	-	0	transcript_id "file_1_file_1_jg654.t1"; gene_id "file_1_file_1_jg654";
dmelr6.33_3	AUGUSTUS	exon	7316607	7317169	.	-	.	transcript_id "file_1_file_1_jg654.t1"; gene_id "file_1_file_1_jg654";
dmelr6.33_3	AUGUSTUS	start_codon	7317167	7317169	.	-	0	transcript_id "file_1_file_1_jg654.t1"; gene_id "file_1_file_1_jg654";
dmelr6.33_5	AUGUSTUS	stop_codon	23081632	23081634	.	-	0	transcript_id "file_1_file_1_jg9057.t2"; gene_id "file_1_file_1_jg9057";
dmelr6.33_5	AUGUSTUS	CDS	23081632	23081856	1	-	0	transcript_id "file_1_file_1_jg9057.t2"; gene_id "file_1_file_1_jg9057";
dmelr6.33_5	AUGUSTUS	exon	23081632	23081856	.	-	.	transcript_id "file_1_file_1_jg9057.t2"; gene_id "file_1_file_1_jg9057";
dmelr6.33_5	AUGUSTUS	intron	23081857	23081915	.	-	.	transcript_id "file_1_file_1_jg9057.t2"; gene_id "file_1_file_1_jg9057";
dmelr6.33_5	AUGUSTUS	CDS	23081916	23082002	1	-	0	transcript_id "file_1_file_1_jg9057.t2"; gene_id "file_1_file_1_jg9057";
dmelr6.33_5	AUGUSTUS	exon	23081916	23082002	.	-	.	transcript_id "file_1_file_1_jg9057.t2"; gene_id "file_1_file_1_jg9057";
dmelr6.33_5	AUGUSTUS	intron	23082003	23082069	.	-	.	transcript_id "file_1_file_1_jg9057.t2"; gene_id "file_1_file_1_jg9057";
dmelr6.33_5	AUGUSTUS	transcript	23081632	23082129	.	-	.	transcript_id "file_1_file_1_jg9057.t2"; gene_id "file_1_file_1_jg9057"
dmelr6.33_5	AUGUSTUS	CDS	23082070	23082129	1	-	0	transcript_id "file_1_file_1_jg9057.t2"; gene_id "file_1_file_1_jg9057";
dmelr6.33_5	AUGUSTUS	exon	23082070	23082129	.	-	.	transcript_id "file_1_file_1_jg9057.t2"; gene_id "file_1_file_1_jg9057";
dmelr6.33_5	AUGUSTUS	start_codon	23082127	23082129	.	-	0	transcript_id "file_1_file_1_jg9057.t2"; gene_id "file_1_file_1_jg9057";
dmelr6.33_2	AUGUSTUS	stop_codon	13979620	13979622	.	-	0	transcript_id "file_1_file_1_jg13728.t2"; gene_id "file_1_file_1_jg13728";
dmelr6.33_2	AUGUSTUS	CDS	13979620	13979640	1	-	0	transcript_id "file_1_file_1_jg13728.t2"; gene_id "file_1_file_1_jg13728";
dmelr6.33_2	AUGUSTUS	exon	13979620	13979640	.	-	.	transcript_id "file_1_file_1_jg13728.t2"; gene_id "file_1_file_1_jg13728";
dmelr6.33_2	AUGUSTUS	intron	13979641	13981986	.	-	.	transcript_id "file_1_file_1_jg13728.t2"; gene_id "file_1_file_1_jg13728";
dmelr6.33_2	AUGUSTUS	CDS	13981987	13982852	1	-	2	transcript_id "file_1_file_1_jg13728.t2"; gene_id "file_1_file_1_jg13728";
dmelr6.33_2	AUGUSTUS	exon	13981987	13982852	.	-	.	transcript_id "file_1_file_1_jg13728.t2"; gene_id "file_1_file_1_jg13728";
dmelr6.33_2	AUGUSTUS	intron	13982853	13983103	.	-	.	transcript_id "file_1_file_1_jg13728.t2"; gene_id "file_1_file_1_jg13728";
dmelr6.33_2	AUGUSTUS	CDS	13983104	13983280	1	-	2	transcript_id "file_1_file_1_jg13728.t2"; gene_id "file_1_file_1_jg13728";
dmelr6.33_2	AUGUSTUS	exon	13983104	13983280	.	-	.	transcript_id "file_1_file_1_jg13728.t2"; gene_id "file_1_file_1_jg13728";
dmelr6.33_2	AUGUSTUS	intron	13983281	13983439	.	-	.	transcript_id "file_1_file_1_jg13728.t2"; gene_id "file_1_file_1_jg13728";
dmelr6.33_2	AUGUSTUS	CDS	13983440	13983601	1	-	2	transcript_id "file_1_file_1_jg13728.t2"; gene_id "file_1_file_1_jg13728";
dmelr6.33_2	AUGUSTUS	exon	13983440	13983601	.	-	.	transcript_id "file_1_file_1_jg13728.t2"; gene_id "file_1_file_1_jg13728";
dmelr6.33_2	AUGUSTUS	intron	13983602	13983676	.	-	.	transcript_id "file_1_file_1_jg13728.t2"; gene_id "file_1_file_1_jg13728";
dmelr6.33_2	AUGUSTUS	CDS	13983677	13983823	1	-	2	transcript_id "file_1_file_1_jg13728.t2"; gene_id "file_1_file_1_jg13728";
dmelr6.33_2	AUGUSTUS	exon	13983677	13983823	.	-	.	transcript_id "file_1_file_1_jg13728.t2"; gene_id "file_1_file_1_jg13728";
dmelr6.33_2	AUGUSTUS	intron	13983824	13985120	.	-	.	transcript_id "file_1_file_1_jg13728.t2"; gene_id "file_1_file_1_jg13728";
dmelr6.33_2	AUGUSTUS	transcript	13979620	13985508	.	-	.	transcript_id "file_1_file_1_jg13728.t2"; gene_id "file_1_file_1_jg13728"
dmelr6.33_2	AUGUSTUS	CDS	13985121	13985508	1	-	0	transcript_id "file_1_file_1_jg13728.t2"; gene_id "file_1_file_1_jg13728";
dmelr6.33_2	AUGUSTUS	exon	13985121	13985508	.	-	.	transcript_id "file_1_file_1_jg13728.t2"; gene_id "file_1_file_1_jg13728";
dmelr6.33_2	AUGUSTUS	start_codon	13985506	13985508	.	-	0	transcript_id "file_1_file_1_jg13728.t2"; gene_id "file_1_file_1_jg13728";
dmelr6.33_1	GeneMark.hmm	stop_codon	11267090	11267092	.	-	0	gene_id "file_1_file_2_3761_g"; transcript_id "file_1_file_2_3761_t"; count "file_1_file_2_1_1";
dmelr6.33_1	GeneMark.hmm	CDS	11267090	11267301	.	-	2	gene_id "file_1_file_2_3761_g"; transcript_id "file_1_file_2_3761_t"; evidence "file_1_file_2_1_1"; cds_type "file_1_file_2_Terminal"; count "file_1_file_2_18_18"; anchored "file_1_file_2_1_1";
dmelr6.33_1	GeneMark.hmm	exon	11267090	11267301	0	-	.	gene_id "file_1_file_2_3761_g"; transcript_id "file_1_file_2_3761_t"; evidence "file_1_file_2_1_1"; cds_type "file_1_file_2_Terminal"; count "file_1_file_2_18_18"; anchored "file_1_file_2_1_1";
dmelr6.33_1	GeneMark.hmm	CDS	11267668	11267712	.	-	2	gene_id "file_1_file_2_3761_g"; transcript_id "file_1_file_2_3761_t"; evidence "file_1_file_2_1_1"; cds_type "file_1_file_2_Internal"; count "file_1_file_2_17_18"; anchored "file_1_file_2_1_1";
dmelr6.33_1	GeneMark.hmm	exon	11267668	11267712	0	-	.	gene_id "file_1_file_2_3761_g"; transcript_id "file_1_file_2_3761_t"; evidence "file_1_file_2_1_1"; cds_type "file_1_file_2_Internal"; count "file_1_file_2_17_18"; anchored "file_1_file_2_1_1";
dmelr6.33_1	GeneMark.hmm	CDS	11267798	11267863	.	-	2	gene_id "file_1_file_2_3761_g"; transcript_id "file_1_file_2_3761_t"; evidence "file_1_file_2_1_1"; cds_type "file_1_file_2_Internal"; count "file_1_file_2_16_18"; anchored "file_1_file_2_1_1";
dmelr6.33_1	GeneMark.hmm	exon	11267798	11267863	0	-	.	gene_id "file_1_file_2_3761_g"; transcript_id "file_1_file_2_3761_t"; evidence "file_1_file_2_1_1"; cds_type "file_1_file_2_Internal"; count "file_1_file_2_16_18"; anchored "file_1_file_2_1_1";
dmelr6.33_1	GeneMark.hmm	CDS	11267987	11268019	.	-	2	gene_id "file_1_file_2_3761_g"; transcript_id "file_1_file_2_3761_t"; evidence "file_1_file_2_1_1"; cds_type "file_1_file_2_Internal"; count "file_1_file_2_15_18"; anchored "file_1_file_2_1_1";
dmelr6.33_1	GeneMark.hmm	exon	11267987	11268019	0	-	.	gene_id "file_1_file_2_3761_g"; transcript_id "file_1_file_2_3761_t"; evidence "file_1_file_2_1_1"; cds_type "file_1_file_2_Internal"; count "file_1_file_2_15_18"; anchored "file_1_file_2_1_1";
dmelr6.33_1	GeneMark.hmm	CDS	11268079	11268135	.	-	2	gene_id "file_1_file_2_3761_g"; transcript_id "file_1_file_2_3761_t"; evidence "file_1_file_2_1_1"; cds_type "file_1_file_2_Internal"; count "file_1_file_2_14_18"; anchored "file_1_file_2_1_1";
dmelr6.33_1	GeneMark.hmm	exon	11268079	11268135	0	-	.	gene_id "file_1_file_2_3761_g"; transcript_id "file_1_file_2_3761_t"; evidence "file_1_file_2_1_1"; cds_type "file_1_file_2_Internal"; count "file_1_file_2_14_18"; anchored "file_1_file_2_1_1";
dmelr6.33_1	GeneMark.hmm	CDS	11268196	11268228	.	-	2	gene_id "file_1_file_2_3761_g"; transcript_id "file_1_file_2_3761_t"; evidence "file_1_file_2_1_1"; cds_type "file_1_file_2_Internal"; count "file_1_file_2_13_18"; anchored "file_1_file_2_1_1";
dmelr6.33_1	GeneMark.hmm	exon	11268196	11268228	0	-	.	gene_id "file_1_file_2_3761_g"; transcript_id "file_1_file_2_3761_t"; evidence "file_1_file_2_1_1"; cds_type "file_1_file_2_Internal"; count "file_1_file_2_13_18"; anchored "file_1_file_2_1_1";
dmelr6.33_1	GeneMark.hmm	CDS	11268285	11268341	.	-	2	gene_id "file_1_file_2_3761_g"; transcript_id "file_1_file_2_3761_t"; evidence "file_1_file_2_1_1"; cds_type "file_1_file_2_Internal"; count "file_1_file_2_12_18"; anchored "file_1_file_2_1_1";
dmelr6.33_1	GeneMark.hmm	exon	11268285	11268341	0	-	.	gene_id "file_1_file_2_3761_g"; transcript_id "file_1_file_2_3761_t"; evidence "file_1_file_2_1_1"; cds_type "file_1_file_2_Internal"; count "file_1_file_2_12_18"; anchored "file_1_file_2_1_1";
dmelr6.33_1	GeneMark.hmm	CDS	11268399	11268539	.	-	2	gene_id "file_1_file_2_3761_g"; transcript_id "file_1_file_2_3761_t"; evidence "file_1_file_2_1_1"; cds_type "file_1_file_2_Internal"; count "file_1_file_2_11_18"; anchored "file_1_file_2_1_1";
dmelr6.33_1	GeneMark.hmm	exon	11268399	11268539	0	-	.	gene_id "file_1_file_2_3761_g"; transcript_id "file_1_file_2_3761_t"; evidence "file_1_file_2_1_1"; cds_type "file_1_file_2_Internal"; count "file_1_file_2_11_18"; anchored "file_1_file_2_1_1";
dmelr6.33_1	GeneMark.hmm	CDS	11268596	11268652	.	-	2	gene_id "file_1_file_2_3761_g"; transcript_id "file_1_file_2_3761_t"; evidence "file_1_file_2_1_1"; cds_type "file_1_file_2_Internal"; count "file_1_file_2_10_18"; anchored "file_1_file_2_1_1";
dmelr6.33_1	GeneMark.hmm	exon	11268596	11268652	0	-	.	gene_id "file_1_file_2_3761_g"; transcript_id "file_1_file_2_3761_t"; evidence "file_1_file_2_1_1"; cds_type "file_1_file_2_Internal"; count "file_1_file_2_10_18"; anchored "file_1_file_2_1_1";
dmelr6.33_1	GeneMark.hmm	CDS	11268708	11268740	.	-	2	gene_id "file_1_file_2_3761_g"; transcript_id "file_1_file_2_3761_t"; evidence "file_1_file_2_1_1"; cds_type "file_1_file_2_Internal"; count "file_1_file_2_9_18"; anchored "file_1_file_2_1_1";
dmelr6.33_1	GeneMark.hmm	exon	11268708	11268740	0	-	.	gene_id "file_1_file_2_3761_g"; transcript_id "file_1_file_2_3761_t"; evidence "file_1_file_2_1_1"; cds_type "file_1_file_2_Internal"; count "file_1_file_2_9_18"; anchored "file_1_file_2_1_1";
dmelr6.33_1	GeneMark.hmm	CDS	11268803	11268907	.	-	2	gene_id "file_1_file_2_3761_g"; transcript_id "file_1_file_2_3761_t"; evidence "file_1_file_2_1_1"; cds_type "file_1_file_2_Internal"; count "file_1_file_2_8_18"; anchored "file_1_file_2_1_1";
dmelr6.33_1	GeneMark.hmm	exon	11268803	11268907	0	-	.	gene_id "file_1_file_2_3761_g"; transcript_id "file_1_file_2_3761_t"; evidence "file_1_file_2_1_1"; cds_type "file_1_file_2_Internal"; count "file_1_file_2_8_18"; anchored "file_1_file_2_1_1";
dmelr6.33_1	GeneMark.hmm	CDS	11269000	11269065	.	-	2	gene_id "file_1_file_2_3761_g"; transcript_id "file_1_file_2_3761_t"; evidence "file_1_file_2_1_1"; cds_type "file_1_file_2_Internal"; count "file_1_file_2_7_18"; anchored "file_1_file_2_1_1";
dmelr6.33_1	GeneMark.hmm	exon	11269000	11269065	0	-	.	gene_id "file_1_file_2_3761_g"; transcript_id "file_1_file_2_3761_t"; evidence "file_1_file_2_1_1"; cds_type "file_1_file_2_Internal"; count "file_1_file_2_7_18"; anchored "file_1_file_2_1_1";
dmelr6.33_1	GeneMark.hmm	CDS	11269121	11269153	.	-	2	gene_id "file_1_file_2_3761_g"; transcript_id "file_1_file_2_3761_t"; evidence "file_1_file_2_1_1"; cds_type "file_1_file_2_Internal"; count "file_1_file_2_6_18"; anchored "file_1_file_2_1_1";
dmelr6.33_1	GeneMark.hmm	exon	11269121	11269153	0	-	.	gene_id "file_1_file_2_3761_g"; transcript_id "file_1_file_2_3761_t"; evidence "file_1_file_2_1_1"; cds_type "file_1_file_2_Internal"; count "file_1_file_2_6_18"; anchored "file_1_file_2_1_1";
dmelr6.33_1	GeneMark.hmm	CDS	11269242	11269280	.	-	2	gene_id "file_1_file_2_3761_g"; transcript_id "file_1_file_2_3761_t"; evidence "file_1_file_2_1_1"; cds_type "file_1_file_2_Internal"; count "file_1_file_2_5_18"; anchored "file_1_file_2_1_1";
dmelr6.33_1	GeneMark.hmm	exon	11269242	11269280	0	-	.	gene_id "file_1_file_2_3761_g"; transcript_id "file_1_file_2_3761_t"; evidence "file_1_file_2_1_1"; cds_type "file_1_file_2_Internal"; count "file_1_file_2_5_18"; anchored "file_1_file_2_1_1";
dmelr6.33_1	GeneMark.hmm	CDS	11269360	11269485	.	-	2	gene_id "file_1_file_2_3761_g"; transcript_id "file_1_file_2_3761_t"; evidence "file_1_file_2_1_1"; cds_type "file_1_file_2_Internal"; count "file_1_file_2_4_18"; anchored "file_1_file_2_1_1";
dmelr6.33_1	GeneMark.hmm	exon	11269360	11269485	0	-	.	gene_id "file_1_file_2_3761_g"; transcript_id "file_1_file_2_3761_t"; evidence "file_1_file_2_1_1"; cds_type "file_1_file_2_Internal"; count "file_1_file_2_4_18"; anchored "file_1_file_2_1_1";
dmelr6.33_1	GeneMark.hmm	CDS	11269550	11270044	.	-	2	gene_id "file_1_file_2_3761_g"; transcript_id "file_1_file_2_3761_t"; evidence "file_1_file_2_1_1"; cds_type "file_1_file_2_Internal"; count "file_1_file_2_3_18"; anchored "file_1_file_2_1_1";
dmelr6.33_1	GeneMark.hmm	exon	11269550	11270044	0	-	.	gene_id "file_1_file_2_3761_g"; transcript_id "file_1_file_2_3761_t"; evidence "file_1_file_2_1_1"; cds_type "file_1_file_2_Internal"; count "file_1_file_2_3_18"; anchored "file_1_file_2_1_1";
dmelr6.33_1	GeneMark.hmm	CDS	11270120	11270270	.	-	0	gene_id "file_1_file_2_3761_g"; transcript_id "file_1_file_2_3761_t"; evidence "file_1_file_2_1_1"; cds_type "file_1_file_2_Internal"; count "file_1_file_2_2_18"; anchored "file_1_file_2_1_1";
dmelr6.33_1	GeneMark.hmm	exon	11270120	11270270	0	-	.	gene_id "file_1_file_2_3761_g"; transcript_id "file_1_file_2_3761_t"; evidence "file_1_file_2_1_1"; cds_type "file_1_file_2_Internal"; count "file_1_file_2_2_18"; anchored "file_1_file_2_1_1";
dmelr6.33_1	GeneMark.hmm	CDS	11272377	11272391	.	-	0	gene_id "file_1_file_2_3761_g"; transcript_id "file_1_file_2_3761_t"; evidence "file_1_file_2_1_1"; cds_type "file_1_file_2_Initial"; count "file_1_file_2_1_18"; anchored "file_1_file_2_1_1";
dmelr6.33_1	GeneMark.hmm	exon	11272377	11272391	0	-	.	gene_id "file_1_file_2_3761_g"; transcript_id "file_1_file_2_3761_t"; evidence "file_1_file_2_1_1"; cds_type "file_1_file_2_Initial"; count "file_1_file_2_1_18"; anchored "file_1_file_2_1_1";
dmelr6.33_1	GeneMark.hmm	start_codon	11272389	11272391	.	-	0	gene_id "file_1_file_2_3761_g"; transcript_id "file_1_file_2_3761_t"; count "file_1_file_2_1_1";
dmelr6.33_1	AUGUSTUS	stop_codon	14230774	14230776	.	-	0	transcript_id "file_1_file_1_jg10386.t2"; gene_id "file_1_file_1_jg10386";
dmelr6.33_1	AUGUSTUS	CDS	14230774	14230838	1	-	2	transcript_id "file_1_file_1_jg10386.t2"; gene_id "file_1_file_1_jg10386";
dmelr6.33_1	AUGUSTUS	exon	14230774	14230838	.	-	.	transcript_id "file_1_file_1_jg10386.t2"; gene_id "file_1_file_1_jg10386";
dmelr6.33_1	AUGUSTUS	intron	14230839	14230894	.	-	.	transcript_id "file_1_file_1_jg10386.t2"; gene_id "file_1_file_1_jg10386";
dmelr6.33_1	AUGUSTUS	CDS	14230895	14231099	1	-	0	transcript_id "file_1_file_1_jg10386.t2"; gene_id "file_1_file_1_jg10386";
dmelr6.33_1	AUGUSTUS	exon	14230895	14231099	.	-	.	transcript_id "file_1_file_1_jg10386.t2"; gene_id "file_1_file_1_jg10386";
dmelr6.33_1	AUGUSTUS	intron	14231100	14231159	.	-	.	transcript_id "file_1_file_1_jg10386.t2"; gene_id "file_1_file_1_jg10386";
dmelr6.33_1	AUGUSTUS	CDS	14231160	14231244	1	-	1	transcript_id "file_1_file_1_jg10386.t2"; gene_id "file_1_file_1_jg10386";
dmelr6.33_1	AUGUSTUS	exon	14231160	14231244	.	-	.	transcript_id "file_1_file_1_jg10386.t2"; gene_id "file_1_file_1_jg10386";
dmelr6.33_1	AUGUSTUS	intron	14231245	14231307	.	-	.	transcript_id "file_1_file_1_jg10386.t2"; gene_id "file_1_file_1_jg10386";
dmelr6.33_1	AUGUSTUS	CDS	14231308	14231426	1	-	0	transcript_id "file_1_file_1_jg10386.t2"; gene_id "file_1_file_1_jg10386";
dmelr6.33_1	AUGUSTUS	exon	14231308	14231426	.	-	.	transcript_id "file_1_file_1_jg10386.t2"; gene_id "file_1_file_1_jg10386";
dmelr6.33_1	AUGUSTUS	intron	14231427	14231491	.	-	.	transcript_id "file_1_file_1_jg10386.t2"; gene_id "file_1_file_1_jg10386";
dmelr6.33_1	AUGUSTUS	CDS	14231492	14231964	1	-	2	transcript_id "file_1_file_1_jg10386.t2"; gene_id "file_1_file_1_jg10386";
dmelr6.33_1	AUGUSTUS	exon	14231492	14231964	.	-	.	transcript_id "file_1_file_1_jg10386.t2"; gene_id "file_1_file_1_jg10386";
dmelr6.33_1	AUGUSTUS	intron	14231965	14232715	.	-	.	transcript_id "file_1_file_1_jg10386.t2"; gene_id "file_1_file_1_jg10386";
dmelr6.33_1	AUGUSTUS	CDS	14232716	14232903	1	-	1	transcript_id "file_1_file_1_jg10386.t2"; gene_id "file_1_file_1_jg10386";
dmelr6.33_1	AUGUSTUS	exon	14232716	14232903	.	-	.	transcript_id "file_1_file_1_jg10386.t2"; gene_id "file_1_file_1_jg10386";
dmelr6.33_1	AUGUSTUS	intron	14232904	14232964	.	-	.	transcript_id "file_1_file_1_jg10386.t2"; gene_id "file_1_file_1_jg10386";
dmelr6.33_1	AUGUSTUS	CDS	14232965	14233129	1	-	1	transcript_id "file_1_file_1_jg10386.t2"; gene_id "file_1_file_1_jg10386";
dmelr6.33_1	AUGUSTUS	exon	14232965	14233129	.	-	.	transcript_id "file_1_file_1_jg10386.t2"; gene_id "file_1_file_1_jg10386";
dmelr6.33_1	AUGUSTUS	intron	14233130	14233187	.	-	.	transcript_id "file_1_file_1_jg10386.t2"; gene_id "file_1_file_1_jg10386";
dmelr6.33_1	AUGUSTUS	CDS	14233188	14233561	1	-	0	transcript_id "file_1_file_1_jg10386.t2"; gene_id "file_1_file_1_jg10386";
dmelr6.33_1	AUGUSTUS	exon	14233188	14233561	.	-	.	transcript_id "file_1_file_1_jg10386.t2"; gene_id "file_1_file_1_jg10386";
dmelr6.33_1	AUGUSTUS	intron	14233562	14233616	.	-	.	transcript_id "file_1_file_1_jg10386.t2"; gene_id "file_1_file_1_jg10386";
dmelr6.33_1	AUGUSTUS	CDS	14233617	14234206	1	-	2	transcript_id "file_1_file_1_jg10386.t2"; gene_id "file_1_file_1_jg10386";
dmelr6.33_1	AUGUSTUS	exon	14233617	14234206	.	-	.	transcript_id "file_1_file_1_jg10386.t2"; gene_id "file_1_file_1_jg10386";
dmelr6.33_1	AUGUSTUS	intron	14234207	14234267	.	-	.	transcript_id "file_1_file_1_jg10386.t2"; gene_id "file_1_file_1_jg10386";
dmelr6.33_1	AUGUSTUS	CDS	14234268	14234342	1	-	2	transcript_id "file_1_file_1_jg10386.t2"; gene_id "file_1_file_1_jg10386";
dmelr6.33_1	AUGUSTUS	exon	14234268	14234342	.	-	.	transcript_id "file_1_file_1_jg10386.t2"; gene_id "file_1_file_1_jg10386";
dmelr6.33_1	AUGUSTUS	intron	14234343	14234442	.	-	.	transcript_id "file_1_file_1_jg10386.t2"; gene_id "file_1_file_1_jg10386";
dmelr6.33_1	AUGUSTUS	CDS	14234443	14234559	1	-	2	transcript_id "file_1_file_1_jg10386.t2"; gene_id "file_1_file_1_jg10386";
dmelr6.33_1	AUGUSTUS	exon	14234443	14234559	.	-	.	transcript_id "file_1_file_1_jg10386.t2"; gene_id "file_1_file_1_jg10386";
dmelr6.33_1	AUGUSTUS	intron	14234560	14234692	.	-	.	transcript_id "file_1_file_1_jg10386.t2"; gene_id "file_1_file_1_jg10386";
dmelr6.33_1	AUGUSTUS	CDS	14234693	14234828	1	-	0	transcript_id "file_1_file_1_jg10386.t2"; gene_id "file_1_file_1_jg10386";
dmelr6.33_1	AUGUSTUS	exon	14234693	14234828	.	-	.	transcript_id "file_1_file_1_jg10386.t2"; gene_id "file_1_file_1_jg10386";
dmelr6.33_1	AUGUSTUS	intron	14234829	14234889	.	-	.	transcript_id "file_1_file_1_jg10386.t2"; gene_id "file_1_file_1_jg10386";
dmelr6.33_1	AUGUSTUS	CDS	14234890	14235187	1	-	1	transcript_id "file_1_file_1_jg10386.t2"; gene_id "file_1_file_1_jg10386";
dmelr6.33_1	AUGUSTUS	exon	14234890	14235187	.	-	.	transcript_id "file_1_file_1_jg10386.t2"; gene_id "file_1_file_1_jg10386";
dmelr6.33_1	AUGUSTUS	intron	14235188	14235285	.	-	.	transcript_id "file_1_file_1_jg10386.t2"; gene_id "file_1_file_1_jg10386";
dmelr6.33_1	AUGUSTUS	transcript	14230774	14235314	.	-	.	transcript_id "file_1_file_1_jg10386.t2"; gene_id "file_1_file_1_jg10386"
dmelr6.33_1	AUGUSTUS	CDS	14235286	14235314	1	-	0	transcript_id "file_1_file_1_jg10386.t2"; gene_id "file_1_file_1_jg10386";
dmelr6.33_1	AUGUSTUS	exon	14235286	14235314	.	-	.	transcript_id "file_1_file_1_jg10386.t2"; gene_id "file_1_file_1_jg10386";
dmelr6.33_1	AUGUSTUS	start_codon	14235312	14235314	.	-	0	transcript_id "file_1_file_1_jg10386.t2"; gene_id "file_1_file_1_jg10386";
dmelr6.33_1	AUGUSTUS	stop_codon	7445026	7445028	.	-	0	transcript_id "file_1_file_1_jg9358.t1"; gene_id "file_1_file_1_jg9358";
dmelr6.33_1	AUGUSTUS	CDS	7445026	7445517	1	-	0	transcript_id "file_1_file_1_jg9358.t1"; gene_id "file_1_file_1_jg9358";
dmelr6.33_1	AUGUSTUS	exon	7445026	7445517	.	-	.	transcript_id "file_1_file_1_jg9358.t1"; gene_id "file_1_file_1_jg9358";
dmelr6.33_1	AUGUSTUS	intron	7445518	7445581	.	-	.	transcript_id "file_1_file_1_jg9358.t1"; gene_id "file_1_file_1_jg9358";
dmelr6.33_1	AUGUSTUS	transcript	7445026	7445695	.	-	.	transcript_id "file_1_file_1_jg9358.t1"; gene_id "file_1_file_1_jg9358"
dmelr6.33_1	AUGUSTUS	gene	7445026	7445695	.	-	.	jg9358
dmelr6.33_1	AUGUSTUS	CDS	7445582	7445695	1	-	0	transcript_id "file_1_file_1_jg9358.t1"; gene_id "file_1_file_1_jg9358";
dmelr6.33_1	AUGUSTUS	exon	7445582	7445695	.	-	.	transcript_id "file_1_file_1_jg9358.t1"; gene_id "file_1_file_1_jg9358";
dmelr6.33_1	AUGUSTUS	start_codon	7445693	7445695	.	-	0	transcript_id "file_1_file_1_jg9358.t1"; gene_id "file_1_file_1_jg9358";
dmelr6.33_1	AUGUSTUS	start_codon	7657213	7657215	.	+	0	transcript_id "file_1_file_1_jg9398.t2"; gene_id "file_1_file_1_jg9398";
dmelr6.33_1	AUGUSTUS	CDS	7657213	7657298	1	+	0	transcript_id "file_1_file_1_jg9398.t2"; gene_id "file_1_file_1_jg9398";
dmelr6.33_1	AUGUSTUS	exon	7657213	7657298	.	+	.	transcript_id "file_1_file_1_jg9398.t2"; gene_id "file_1_file_1_jg9398";
dmelr6.33_1	AUGUSTUS	intron	7657299	7657411	.	+	.	transcript_id "file_1_file_1_jg9398.t2"; gene_id "file_1_file_1_jg9398";
dmelr6.33_1	AUGUSTUS	CDS	7657412	7657675	1	+	1	transcript_id "file_1_file_1_jg9398.t2"; gene_id "file_1_file_1_jg9398";
dmelr6.33_1	AUGUSTUS	exon	7657412	7657675	.	+	.	transcript_id "file_1_file_1_jg9398.t2"; gene_id "file_1_file_1_jg9398";
dmelr6.33_1	AUGUSTUS	intron	7657676	7657733	.	+	.	transcript_id "file_1_file_1_jg9398.t2"; gene_id "file_1_file_1_jg9398";
dmelr6.33_1	AUGUSTUS	CDS	7657734	7658162	1	+	1	transcript_id "file_1_file_1_jg9398.t2"; gene_id "file_1_file_1_jg9398";
dmelr6.33_1	AUGUSTUS	exon	7657734	7658162	.	+	.	transcript_id "file_1_file_1_jg9398.t2"; gene_id "file_1_file_1_jg9398";
dmelr6.33_1	AUGUSTUS	intron	7658163	7658219	.	+	.	transcript_id "file_1_file_1_jg9398.t2"; gene_id "file_1_file_1_jg9398";
dmelr6.33_1	AUGUSTUS	transcript	7657213	7658436	.	+	.	transcript_id "file_1_file_1_jg9398.t2"; gene_id "file_1_file_1_jg9398"
dmelr6.33_1	AUGUSTUS	CDS	7658220	7658436	1	+	1	transcript_id "file_1_file_1_jg9398.t2"; gene_id "file_1_file_1_jg9398";
dmelr6.33_1	AUGUSTUS	exon	7658220	7658436	.	+	.	transcript_id "file_1_file_1_jg9398.t2"; gene_id "file_1_file_1_jg9398";
dmelr6.33_1	AUGUSTUS	stop_codon	7658434	7658436	.	+	0	transcript_id "file_1_file_1_jg9398.t2"; gene_id "file_1_file_1_jg9398";
dmelr6.33_3	AUGUSTUS	stop_codon	29037083	29037085	.	-	0	transcript_id "file_1_file_1_jg3419.t1"; gene_id "file_1_file_1_jg3419";
dmelr6.33_3	AUGUSTUS	CDS	29037083	29037793	1	-	0	transcript_id "file_1_file_1_jg3419.t1"; gene_id "file_1_file_1_jg3419";
dmelr6.33_3	AUGUSTUS	exon	29037083	29037793	.	-	.	transcript_id "file_1_file_1_jg3419.t1"; gene_id "file_1_file_1_jg3419";
dmelr6.33_3	AUGUSTUS	intron	29037794	29037857	.	-	.	transcript_id "file_1_file_1_jg3419.t1"; gene_id "file_1_file_1_jg3419";
dmelr6.33_3	AUGUSTUS	CDS	29037858	29038041	1	-	1	transcript_id "file_1_file_1_jg3419.t1"; gene_id "file_1_file_1_jg3419";
dmelr6.33_3	AUGUSTUS	exon	29037858	29038041	.	-	.	transcript_id "file_1_file_1_jg3419.t1"; gene_id "file_1_file_1_jg3419";
dmelr6.33_3	AUGUSTUS	intron	29038042	29038097	.	-	.	transcript_id "file_1_file_1_jg3419.t1"; gene_id "file_1_file_1_jg3419";
dmelr6.33_3	AUGUSTUS	CDS	29038098	29038326	1	-	2	transcript_id "file_1_file_1_jg3419.t1"; gene_id "file_1_file_1_jg3419";
dmelr6.33_3	AUGUSTUS	exon	29038098	29038326	.	-	.	transcript_id "file_1_file_1_jg3419.t1"; gene_id "file_1_file_1_jg3419";
dmelr6.33_3	AUGUSTUS	intron	29038327	29038389	.	-	.	transcript_id "file_1_file_1_jg3419.t1"; gene_id "file_1_file_1_jg3419";
dmelr6.33_3	AUGUSTUS	transcript	29037083	29038990	.	-	.	transcript_id "file_1_file_1_jg3419.t1"; gene_id "file_1_file_1_jg3419"
dmelr6.33_3	AUGUSTUS	gene	29037083	29038990	.	-	.	jg3419
dmelr6.33_3	AUGUSTUS	CDS	29038390	29038990	1	-	0	transcript_id "file_1_file_1_jg3419.t1"; gene_id "file_1_file_1_jg3419";
dmelr6.33_3	AUGUSTUS	exon	29038390	29038990	.	-	.	transcript_id "file_1_file_1_jg3419.t1"; gene_id "file_1_file_1_jg3419";
dmelr6.33_3	AUGUSTUS	start_codon	29038988	29038990	.	-	0	transcript_id "file_1_file_1_jg3419.t1"; gene_id "file_1_file_1_jg3419";
dmelr6.33_3	AUGUSTUS	start_codon	15361825	15361827	.	+	0	transcript_id "file_1_file_1_jg1704.t1"; gene_id "file_1_file_1_jg1704";
dmelr6.33_3	AUGUSTUS	CDS	15361825	15362537	1	+	0	transcript_id "file_1_file_1_jg1704.t1"; gene_id "file_1_file_1_jg1704";
dmelr6.33_3	AUGUSTUS	exon	15361825	15362537	.	+	.	transcript_id "file_1_file_1_jg1704.t1"; gene_id "file_1_file_1_jg1704";
dmelr6.33_3	AUGUSTUS	intron	15362538	15362587	.	+	.	transcript_id "file_1_file_1_jg1704.t1"; gene_id "file_1_file_1_jg1704";
dmelr6.33_3	AUGUSTUS	transcript	15361825	15362771	.	+	.	transcript_id "file_1_file_1_jg1704.t1"; gene_id "file_1_file_1_jg1704"
dmelr6.33_3	AUGUSTUS	gene	15361825	15362771	.	+	.	jg1704
dmelr6.33_3	AUGUSTUS	CDS	15362588	15362771	1	+	1	transcript_id "file_1_file_1_jg1704.t1"; gene_id "file_1_file_1_jg1704";
dmelr6.33_3	AUGUSTUS	exon	15362588	15362771	.	+	.	transcript_id "file_1_file_1_jg1704.t1"; gene_id "file_1_file_1_jg1704";
dmelr6.33_3	AUGUSTUS	stop_codon	15362769	15362771	.	+	0	transcript_id "file_1_file_1_jg1704.t1"; gene_id "file_1_file_1_jg1704";
dmelr6.33_5	AUGUSTUS	stop_codon	11871497	11871499	.	-	0	transcript_id "file_1_file_1_jg7878.t1"; gene_id "file_1_file_1_jg7878";
dmelr6.33_5	AUGUSTUS	CDS	11871497	11872546	1	-	0	transcript_id "file_1_file_1_jg7878.t1"; gene_id "file_1_file_1_jg7878";
dmelr6.33_5	AUGUSTUS	exon	11871497	11872546	.	-	.	transcript_id "file_1_file_1_jg7878.t1"; gene_id "file_1_file_1_jg7878";
dmelr6.33_5	AUGUSTUS	transcript	11871497	11872546	.	-	.	transcript_id "file_1_file_1_jg7878.t1"; gene_id "file_1_file_1_jg7878"
dmelr6.33_5	AUGUSTUS	gene	11871497	11872546	.	-	.	jg7878
dmelr6.33_5	AUGUSTUS	start_codon	11872544	11872546	.	-	0	transcript_id "file_1_file_1_jg7878.t1"; gene_id "file_1_file_1_jg7878";
dmelr6.33_5	AUGUSTUS	start_codon	9878444	9878446	.	+	0	transcript_id "file_1_file_1_jg7636.t1"; gene_id "file_1_file_1_jg7636";
dmelr6.33_5	AUGUSTUS	CDS	9878444	9878696	1	+	0	transcript_id "file_1_file_1_jg7636.t1"; gene_id "file_1_file_1_jg7636";
dmelr6.33_5	AUGUSTUS	exon	9878444	9878696	.	+	.	transcript_id "file_1_file_1_jg7636.t1"; gene_id "file_1_file_1_jg7636";
dmelr6.33_5	AUGUSTUS	intron	9878697	9878819	.	+	.	transcript_id "file_1_file_1_jg7636.t1"; gene_id "file_1_file_1_jg7636";
dmelr6.33_5	AUGUSTUS	transcript	9878444	9879187	.	+	.	transcript_id "file_1_file_1_jg7636.t1"; gene_id "file_1_file_1_jg7636"
dmelr6.33_5	AUGUSTUS	gene	9878444	9879187	.	+	.	jg7636
dmelr6.33_5	AUGUSTUS	CDS	9878820	9879187	1	+	2	transcript_id "file_1_file_1_jg7636.t1"; gene_id "file_1_file_1_jg7636";
dmelr6.33_5	AUGUSTUS	exon	9878820	9879187	.	+	.	transcript_id "file_1_file_1_jg7636.t1"; gene_id "file_1_file_1_jg7636";
dmelr6.33_5	AUGUSTUS	stop_codon	9879185	9879187	.	+	0	transcript_id "file_1_file_1_jg7636.t1"; gene_id "file_1_file_1_jg7636";
dmelr6.33_0	AUGUSTUS	stop_codon	4732507	4732509	.	-	0	transcript_id "file_1_file_1_jg4379.t1"; gene_id "file_1_file_1_jg4379";
dmelr6.33_0	AUGUSTUS	CDS	4732507	4734254	0.92	-	2	transcript_id "file_1_file_1_jg4379.t1"; gene_id "file_1_file_1_jg4379";
dmelr6.33_0	AUGUSTUS	exon	4732507	4734254	.	-	.	transcript_id "file_1_file_1_jg4379.t1"; gene_id "file_1_file_1_jg4379";
dmelr6.33_0	AUGUSTUS	intron	4734255	4734305	.	-	.	transcript_id "file_1_file_1_jg4379.t1"; gene_id "file_1_file_1_jg4379";
dmelr6.33_0	AUGUSTUS	transcript	4732507	4734426	.	-	.	transcript_id "file_1_file_1_jg4379.t1"; gene_id "file_1_file_1_jg4379"
dmelr6.33_0	AUGUSTUS	gene	4732507	4734426	.	-	.	jg4379
dmelr6.33_0	AUGUSTUS	CDS	4734306	4734426	1	-	0	transcript_id "file_1_file_1_jg4379.t1"; gene_id "file_1_file_1_jg4379";
dmelr6.33_0	AUGUSTUS	exon	4734306	4734426	.	-	.	transcript_id "file_1_file_1_jg4379.t1"; gene_id "file_1_file_1_jg4379";
dmelr6.33_0	AUGUSTUS	start_codon	4734424	4734426	.	-	0	transcript_id "file_1_file_1_jg4379.t1"; gene_id "file_1_file_1_jg4379";
dmelr6.33_2	AUGUSTUS	start_codon	7033926	7033928	.	+	0	transcript_id "file_1_file_1_jg12897.t1"; gene_id "file_1_file_1_jg12897";
dmelr6.33_2	AUGUSTUS	CDS	7033926	7033964	1	+	0	transcript_id "file_1_file_1_jg12897.t1"; gene_id "file_1_file_1_jg12897";
dmelr6.33_2	AUGUSTUS	exon	7033926	7033964	.	+	.	transcript_id "file_1_file_1_jg12897.t1"; gene_id "file_1_file_1_jg12897";
dmelr6.33_2	AUGUSTUS	intron	7033965	7034502	.	+	.	transcript_id "file_1_file_1_jg12897.t1"; gene_id "file_1_file_1_jg12897";
dmelr6.33_2	AUGUSTUS	CDS	7034503	7034538	1	+	0	transcript_id "file_1_file_1_jg12897.t1"; gene_id "file_1_file_1_jg12897";
dmelr6.33_2	AUGUSTUS	exon	7034503	7034538	.	+	.	transcript_id "file_1_file_1_jg12897.t1"; gene_id "file_1_file_1_jg12897";
dmelr6.33_2	AUGUSTUS	intron	7034539	7034634	.	+	.	transcript_id "file_1_file_1_jg12897.t1"; gene_id "file_1_file_1_jg12897";
dmelr6.33_2	AUGUSTUS	CDS	7034635	7034703	1	+	0	transcript_id "file_1_file_1_jg12897.t1"; gene_id "file_1_file_1_jg12897";
dmelr6.33_2	AUGUSTUS	exon	7034635	7034703	.	+	.	transcript_id "file_1_file_1_jg12897.t1"; gene_id "file_1_file_1_jg12897";
dmelr6.33_2	AUGUSTUS	intron	7034704	7034971	.	+	.	transcript_id "file_1_file_1_jg12897.t1"; gene_id "file_1_file_1_jg12897";
dmelr6.33_2	AUGUSTUS	CDS	7034972	7035038	1	+	0	transcript_id "file_1_file_1_jg12897.t1"; gene_id "file_1_file_1_jg12897";
dmelr6.33_2	AUGUSTUS	exon	7034972	7035038	.	+	.	transcript_id "file_1_file_1_jg12897.t1"; gene_id "file_1_file_1_jg12897";
dmelr6.33_2	AUGUSTUS	intron	7035039	7035169	.	+	.	transcript_id "file_1_file_1_jg12897.t1"; gene_id "file_1_file_1_jg12897";
dmelr6.33_2	AUGUSTUS	CDS	7035170	7035315	1	+	2	transcript_id "file_1_file_1_jg12897.t1"; gene_id "file_1_file_1_jg12897";
dmelr6.33_2	AUGUSTUS	exon	7035170	7035315	.	+	.	transcript_id "file_1_file_1_jg12897.t1"; gene_id "file_1_file_1_jg12897";
dmelr6.33_2	AUGUSTUS	intron	7035316	7035743	.	+	.	transcript_id "file_1_file_1_jg12897.t1"; gene_id "file_1_file_1_jg12897";
dmelr6.33_2	AUGUSTUS	CDS	7035744	7035881	1	+	0	transcript_id "file_1_file_1_jg12897.t1"; gene_id "file_1_file_1_jg12897";
dmelr6.33_2	AUGUSTUS	exon	7035744	7035881	.	+	.	transcript_id "file_1_file_1_jg12897.t1"; gene_id "file_1_file_1_jg12897";
dmelr6.33_2	AUGUSTUS	intron	7035882	7038004	.	+	.	transcript_id "file_1_file_1_jg12897.t1"; gene_id "file_1_file_1_jg12897";
dmelr6.33_2	AUGUSTUS	CDS	7038005	7038151	1	+	0	transcript_id "file_1_file_1_jg12897.t1"; gene_id "file_1_file_1_jg12897";
dmelr6.33_2	AUGUSTUS	exon	7038005	7038151	.	+	.	transcript_id "file_1_file_1_jg12897.t1"; gene_id "file_1_file_1_jg12897";
dmelr6.33_2	AUGUSTUS	intron	7038152	7040545	.	+	.	transcript_id "file_1_file_1_jg12897.t1"; gene_id "file_1_file_1_jg12897";
dmelr6.33_2	AUGUSTUS	CDS	7040546	7040575	1	+	0	transcript_id "file_1_file_1_jg12897.t1"; gene_id "file_1_file_1_jg12897";
dmelr6.33_2	AUGUSTUS	exon	7040546	7040575	.	+	.	transcript_id "file_1_file_1_jg12897.t1"; gene_id "file_1_file_1_jg12897";
dmelr6.33_2	AUGUSTUS	intron	7040576	7041017	.	+	.	transcript_id "file_1_file_1_jg12897.t1"; gene_id "file_1_file_1_jg12897";
dmelr6.33_2	AUGUSTUS	CDS	7041018	7041131	1	+	0	transcript_id "file_1_file_1_jg12897.t1"; gene_id "file_1_file_1_jg12897";
dmelr6.33_2	AUGUSTUS	exon	7041018	7041131	.	+	.	transcript_id "file_1_file_1_jg12897.t1"; gene_id "file_1_file_1_jg12897";
dmelr6.33_2	AUGUSTUS	intron	7041132	7043465	.	+	.	transcript_id "file_1_file_1_jg12897.t1"; gene_id "file_1_file_1_jg12897";
dmelr6.33_2	AUGUSTUS	CDS	7043466	7043720	1	+	0	transcript_id "file_1_file_1_jg12897.t1"; gene_id "file_1_file_1_jg12897";
dmelr6.33_2	AUGUSTUS	exon	7043466	7043720	.	+	.	transcript_id "file_1_file_1_jg12897.t1"; gene_id "file_1_file_1_jg12897";
dmelr6.33_2	AUGUSTUS	intron	7043721	7044925	.	+	.	transcript_id "file_1_file_1_jg12897.t1"; gene_id "file_1_file_1_jg12897";
dmelr6.33_2	AUGUSTUS	CDS	7044926	7045003	1	+	0	transcript_id "file_1_file_1_jg12897.t1"; gene_id "file_1_file_1_jg12897";
dmelr6.33_2	AUGUSTUS	exon	7044926	7045003	.	+	.	transcript_id "file_1_file_1_jg12897.t1"; gene_id "file_1_file_1_jg12897";
dmelr6.33_2	AUGUSTUS	intron	7045004	7045108	.	+	.	transcript_id "file_1_file_1_jg12897.t1"; gene_id "file_1_file_1_jg12897";
dmelr6.33_2	AUGUSTUS	CDS	7045109	7045355	1	+	0	transcript_id "file_1_file_1_jg12897.t1"; gene_id "file_1_file_1_jg12897";
dmelr6.33_2	AUGUSTUS	exon	7045109	7045355	.	+	.	transcript_id "file_1_file_1_jg12897.t1"; gene_id "file_1_file_1_jg12897";
dmelr6.33_2	AUGUSTUS	intron	7045356	7045533	.	+	.	transcript_id "file_1_file_1_jg12897.t1"; gene_id "file_1_file_1_jg12897";
dmelr6.33_2	AUGUSTUS	CDS	7045534	7045611	1	+	2	transcript_id "file_1_file_1_jg12897.t1"; gene_id "file_1_file_1_jg12897";
dmelr6.33_2	AUGUSTUS	exon	7045534	7045611	.	+	.	transcript_id "file_1_file_1_jg12897.t1"; gene_id "file_1_file_1_jg12897";
dmelr6.33_2	AUGUSTUS	intron	7045612	7046333	.	+	.	transcript_id "file_1_file_1_jg12897.t1"; gene_id "file_1_file_1_jg12897";
dmelr6.33_2	AUGUSTUS	CDS	7046334	7046488	1	+	2	transcript_id "file_1_file_1_jg12897.t1"; gene_id "file_1_file_1_jg12897";
dmelr6.33_2	AUGUSTUS	exon	7046334	7046488	.	+	.	transcript_id "file_1_file_1_jg12897.t1"; gene_id "file_1_file_1_jg12897";
dmelr6.33_2	AUGUSTUS	intron	7046489	7046585	.	+	.	transcript_id "file_1_file_1_jg12897.t1"; gene_id "file_1_file_1_jg12897";
dmelr6.33_2	AUGUSTUS	CDS	7046586	7046678	1	+	0	transcript_id "file_1_file_1_jg12897.t1"; gene_id "file_1_file_1_jg12897";
dmelr6.33_2	AUGUSTUS	exon	7046586	7046678	.	+	.	transcript_id "file_1_file_1_jg12897.t1"; gene_id "file_1_file_1_jg12897";
dmelr6.33_2	AUGUSTUS	intron	7046679	7048841	.	+	.	transcript_id "file_1_file_1_jg12897.t1"; gene_id "file_1_file_1_jg12897";
dmelr6.33_2	AUGUSTUS	CDS	7048842	7048964	1	+	0	transcript_id "file_1_file_1_jg12897.t1"; gene_id "file_1_file_1_jg12897";
dmelr6.33_2	AUGUSTUS	exon	7048842	7048964	.	+	.	transcript_id "file_1_file_1_jg12897.t1"; gene_id "file_1_file_1_jg12897";
dmelr6.33_2	AUGUSTUS	intron	7048965	7049549	.	+	.	transcript_id "file_1_file_1_jg12897.t1"; gene_id "file_1_file_1_jg12897";
dmelr6.33_2	AUGUSTUS	CDS	7049550	7049576	1	+	0	transcript_id "file_1_file_1_jg12897.t1"; gene_id "file_1_file_1_jg12897";
dmelr6.33_2	AUGUSTUS	exon	7049550	7049576	.	+	.	transcript_id "file_1_file_1_jg12897.t1"; gene_id "file_1_file_1_jg12897";
dmelr6.33_2	AUGUSTUS	intron	7049577	7050172	.	+	.	transcript_id "file_1_file_1_jg12897.t1"; gene_id "file_1_file_1_jg12897";
dmelr6.33_2	AUGUSTUS	CDS	7050173	7050187	1	+	0	transcript_id "file_1_file_1_jg12897.t1"; gene_id "file_1_file_1_jg12897";
dmelr6.33_2	AUGUSTUS	exon	7050173	7050187	.	+	.	transcript_id "file_1_file_1_jg12897.t1"; gene_id "file_1_file_1_jg12897";
dmelr6.33_2	AUGUSTUS	intron	7050188	7050564	.	+	.	transcript_id "file_1_file_1_jg12897.t1"; gene_id "file_1_file_1_jg12897";
dmelr6.33_2	AUGUSTUS	CDS	7050565	7050695	1	+	0	transcript_id "file_1_file_1_jg12897.t1"; gene_id "file_1_file_1_jg12897";
dmelr6.33_2	AUGUSTUS	exon	7050565	7050695	.	+	.	transcript_id "file_1_file_1_jg12897.t1"; gene_id "file_1_file_1_jg12897";
dmelr6.33_2	AUGUSTUS	intron	7050696	7051241	.	+	.	transcript_id "file_1_file_1_jg12897.t1"; gene_id "file_1_file_1_jg12897";
dmelr6.33_2	AUGUSTUS	CDS	7051242	7051421	1	+	1	transcript_id "file_1_file_1_jg12897.t1"; gene_id "file_1_file_1_jg12897";
dmelr6.33_2	AUGUSTUS	exon	7051242	7051421	.	+	.	transcript_id "file_1_file_1_jg12897.t1"; gene_id "file_1_file_1_jg12897";
dmelr6.33_2	AUGUSTUS	intron	7051422	7051485	.	+	.	transcript_id "file_1_file_1_jg12897.t1"; gene_id "file_1_file_1_jg12897";
dmelr6.33_2	AUGUSTUS	CDS	7051486	7051722	1	+	1	transcript_id "file_1_file_1_jg12897.t1"; gene_id "file_1_file_1_jg12897";
dmelr6.33_2	AUGUSTUS	exon	7051486	7051722	.	+	.	transcript_id "file_1_file_1_jg12897.t1"; gene_id "file_1_file_1_jg12897";
dmelr6.33_2	AUGUSTUS	intron	7051723	7051976	.	+	.	transcript_id "file_1_file_1_jg12897.t1"; gene_id "file_1_file_1_jg12897";
dmelr6.33_2	AUGUSTUS	transcript	7033926	7052052	.	+	.	transcript_id "file_1_file_1_jg12897.t1"; gene_id "file_1_file_1_jg12897"
dmelr6.33_2	AUGUSTUS	gene	7033926	7052052	.	+	.	jg12897
dmelr6.33_2	AUGUSTUS	CDS	7051977	7052052	1	+	1	transcript_id "file_1_file_1_jg12897.t1"; gene_id "file_1_file_1_jg12897";
dmelr6.33_2	AUGUSTUS	exon	7051977	7052052	.	+	.	transcript_id "file_1_file_1_jg12897.t1"; gene_id "file_1_file_1_jg12897";
dmelr6.33_2	AUGUSTUS	stop_codon	7052050	7052052	.	+	0	transcript_id "file_1_file_1_jg12897.t1"; gene_id "file_1_file_1_jg12897";
dmelr6.33_2	AUGUSTUS	start_codon	11602723	11602725	.	+	0	transcript_id "file_1_file_1_jg13455.t2"; gene_id "file_1_file_1_jg13455";
dmelr6.33_2	AUGUSTUS	CDS	11602723	11603254	1	+	0	transcript_id "file_1_file_1_jg13455.t2"; gene_id "file_1_file_1_jg13455";
dmelr6.33_2	AUGUSTUS	exon	11602723	11603254	.	+	.	transcript_id "file_1_file_1_jg13455.t2"; gene_id "file_1_file_1_jg13455";
dmelr6.33_2	AUGUSTUS	intron	11603255	11603338	.	+	.	transcript_id "file_1_file_1_jg13455.t2"; gene_id "file_1_file_1_jg13455";
dmelr6.33_2	AUGUSTUS	CDS	11603339	11603490	1	+	2	transcript_id "file_1_file_1_jg13455.t2"; gene_id "file_1_file_1_jg13455";
dmelr6.33_2	AUGUSTUS	exon	11603339	11603490	.	+	.	transcript_id "file_1_file_1_jg13455.t2"; gene_id "file_1_file_1_jg13455";
dmelr6.33_2	AUGUSTUS	intron	11603491	11603560	.	+	.	transcript_id "file_1_file_1_jg13455.t2"; gene_id "file_1_file_1_jg13455";
dmelr6.33_2	AUGUSTUS	transcript	11602723	11604469	.	+	.	transcript_id "file_1_file_1_jg13455.t2"; gene_id "file_1_file_1_jg13455"
dmelr6.33_2	AUGUSTUS	CDS	11603561	11604469	1	+	0	transcript_id "file_1_file_1_jg13455.t2"; gene_id "file_1_file_1_jg13455";
dmelr6.33_2	AUGUSTUS	exon	11603561	11604469	.	+	.	transcript_id "file_1_file_1_jg13455.t2"; gene_id "file_1_file_1_jg13455";
dmelr6.33_2	AUGUSTUS	stop_codon	11604467	11604469	.	+	0	transcript_id "file_1_file_1_jg13455.t2"; gene_id "file_1_file_1_jg13455";
dmelr6.33_2	AUGUSTUS	stop_codon	20768407	20768409	.	-	0	transcript_id "file_1_file_1_jg14562.t1"; gene_id "file_1_file_1_jg14562";
dmelr6.33_2	AUGUSTUS	CDS	20768407	20768528	1	-	2	transcript_id "file_1_file_1_jg14562.t1"; gene_id "file_1_file_1_jg14562";
dmelr6.33_2	AUGUSTUS	exon	20768407	20768528	.	-	.	transcript_id "file_1_file_1_jg14562.t1"; gene_id "file_1_file_1_jg14562";
dmelr6.33_2	AUGUSTUS	intron	20768529	20768592	.	-	.	transcript_id "file_1_file_1_jg14562.t1"; gene_id "file_1_file_1_jg14562";
dmelr6.33_2	AUGUSTUS	CDS	20768593	20769361	1	-	0	transcript_id "file_1_file_1_jg14562.t1"; gene_id "file_1_file_1_jg14562";
dmelr6.33_2	AUGUSTUS	exon	20768593	20769361	.	-	.	transcript_id "file_1_file_1_jg14562.t1"; gene_id "file_1_file_1_jg14562";
dmelr6.33_2	AUGUSTUS	intron	20769362	20769416	.	-	.	transcript_id "file_1_file_1_jg14562.t1"; gene_id "file_1_file_1_jg14562";
dmelr6.33_2	AUGUSTUS	transcript	20768407	20769476	.	-	.	transcript_id "file_1_file_1_jg14562.t1"; gene_id "file_1_file_1_jg14562"
dmelr6.33_2	AUGUSTUS	gene	20768407	20769476	.	-	.	jg14562
dmelr6.33_2	AUGUSTUS	CDS	20769417	20769476	1	-	0	transcript_id "file_1_file_1_jg14562.t1"; gene_id "file_1_file_1_jg14562";
dmelr6.33_2	AUGUSTUS	exon	20769417	20769476	.	-	.	transcript_id "file_1_file_1_jg14562.t1"; gene_id "file_1_file_1_jg14562";
dmelr6.33_2	AUGUSTUS	start_codon	20769474	20769476	.	-	0	transcript_id "file_1_file_1_jg14562.t1"; gene_id "file_1_file_1_jg14562";
dmelr6.33_1	AUGUSTUS	stop_codon	17000356	17000358	.	-	0	transcript_id "file_1_file_1_jg10772.t1"; gene_id "file_1_file_1_jg10772";
dmelr6.33_1	AUGUSTUS	CDS	17000356	17001618	1	-	0	transcript_id "file_1_file_1_jg10772.t1"; gene_id "file_1_file_1_jg10772";
dmelr6.33_1	AUGUSTUS	exon	17000356	17001618	.	-	.	transcript_id "file_1_file_1_jg10772.t1"; gene_id "file_1_file_1_jg10772";
dmelr6.33_1	AUGUSTUS	intron	17001619	17001769	.	-	.	transcript_id "file_1_file_1_jg10772.t1"; gene_id "file_1_file_1_jg10772";
dmelr6.33_1	AUGUSTUS	transcript	17000356	17001862	.	-	.	transcript_id "file_1_file_1_jg10772.t1"; gene_id "file_1_file_1_jg10772"
dmelr6.33_1	AUGUSTUS	gene	17000356	17001862	.	-	.	jg10772
dmelr6.33_1	AUGUSTUS	CDS	17001770	17001862	1	-	0	transcript_id "file_1_file_1_jg10772.t1"; gene_id "file_1_file_1_jg10772";
dmelr6.33_1	AUGUSTUS	exon	17001770	17001862	.	-	.	transcript_id "file_1_file_1_jg10772.t1"; gene_id "file_1_file_1_jg10772";
dmelr6.33_1	AUGUSTUS	start_codon	17001860	17001862	.	-	0	transcript_id "file_1_file_1_jg10772.t1"; gene_id "file_1_file_1_jg10772";
dmelr6.33_3	AUGUSTUS	start_codon	15934152	15934154	.	+	0	transcript_id "file_1_file_1_jg1772.t1"; gene_id "file_1_file_1_jg1772";
dmelr6.33_3	AUGUSTUS	CDS	15934152	15934314	1	+	0	transcript_id "file_1_file_1_jg1772.t1"; gene_id "file_1_file_1_jg1772";
dmelr6.33_3	AUGUSTUS	exon	15934152	15934314	.	+	.	transcript_id "file_1_file_1_jg1772.t1"; gene_id "file_1_file_1_jg1772";
dmelr6.33_3	AUGUSTUS	intron	15934315	15934374	.	+	.	transcript_id "file_1_file_1_jg1772.t1"; gene_id "file_1_file_1_jg1772";
dmelr6.33_3	AUGUSTUS	transcript	15934152	15934637	.	+	.	transcript_id "file_1_file_1_jg1772.t1"; gene_id "file_1_file_1_jg1772"
dmelr6.33_3	AUGUSTUS	gene	15934152	15934637	.	+	.	jg1772
dmelr6.33_3	AUGUSTUS	CDS	15934375	15934637	1	+	2	transcript_id "file_1_file_1_jg1772.t1"; gene_id "file_1_file_1_jg1772";
dmelr6.33_3	AUGUSTUS	exon	15934375	15934637	.	+	.	transcript_id "file_1_file_1_jg1772.t1"; gene_id "file_1_file_1_jg1772";
dmelr6.33_3	AUGUSTUS	stop_codon	15934635	15934637	.	+	0	transcript_id "file_1_file_1_jg1772.t1"; gene_id "file_1_file_1_jg1772";
dmelr6.33_3	AUGUSTUS	start_codon	15321418	15321420	.	+	0	transcript_id "file_1_file_1_jg1687.t1"; gene_id "file_1_file_1_jg1687";
dmelr6.33_3	AUGUSTUS	CDS	15321418	15321604	1	+	0	transcript_id "file_1_file_1_jg1687.t1"; gene_id "file_1_file_1_jg1687";
dmelr6.33_3	AUGUSTUS	exon	15321418	15321604	.	+	.	transcript_id "file_1_file_1_jg1687.t1"; gene_id "file_1_file_1_jg1687";
dmelr6.33_3	AUGUSTUS	intron	15321605	15321675	.	+	.	transcript_id "file_1_file_1_jg1687.t1"; gene_id "file_1_file_1_jg1687";
dmelr6.33_3	AUGUSTUS	transcript	15321418	15324284	.	+	.	transcript_id "file_1_file_1_jg1687.t1"; gene_id "file_1_file_1_jg1687"
dmelr6.33_3	AUGUSTUS	gene	15321418	15324284	.	+	.	jg1687
dmelr6.33_3	AUGUSTUS	CDS	15321676	15324284	1	+	2	transcript_id "file_1_file_1_jg1687.t1"; gene_id "file_1_file_1_jg1687";
dmelr6.33_3	AUGUSTUS	exon	15321676	15324284	.	+	.	transcript_id "file_1_file_1_jg1687.t1"; gene_id "file_1_file_1_jg1687";
dmelr6.33_3	AUGUSTUS	stop_codon	15324282	15324284	.	+	0	transcript_id "file_1_file_1_jg1687.t1"; gene_id "file_1_file_1_jg1687";
dmelr6.33_5	AUGUSTUS	stop_codon	10951775	10951777	.	-	0	transcript_id "file_1_file_1_jg7753.t1"; gene_id "file_1_file_1_jg7753";
dmelr6.33_5	AUGUSTUS	CDS	10951775	10952419	1	-	0	transcript_id "file_1_file_1_jg7753.t1"; gene_id "file_1_file_1_jg7753";
dmelr6.33_5	AUGUSTUS	exon	10951775	10952419	.	-	.	transcript_id "file_1_file_1_jg7753.t1"; gene_id "file_1_file_1_jg7753";
dmelr6.33_5	AUGUSTUS	transcript	10951775	10952419	.	-	.	transcript_id "file_1_file_1_jg7753.t1"; gene_id "file_1_file_1_jg7753"
dmelr6.33_5	AUGUSTUS	gene	10951775	10952419	.	-	.	jg7753
dmelr6.33_5	AUGUSTUS	start_codon	10952417	10952419	.	-	0	transcript_id "file_1_file_1_jg7753.t1"; gene_id "file_1_file_1_jg7753";
dmelr6.33_1	AUGUSTUS	start_codon	19497802	19497804	.	+	0	transcript_id "file_1_file_1_jg11131.t1"; gene_id "file_1_file_1_jg11131";
dmelr6.33_1	AUGUSTUS	CDS	19497802	19498066	1	+	0	transcript_id "file_1_file_1_jg11131.t1"; gene_id "file_1_file_1_jg11131";
dmelr6.33_1	AUGUSTUS	exon	19497802	19498066	.	+	.	transcript_id "file_1_file_1_jg11131.t1"; gene_id "file_1_file_1_jg11131";
dmelr6.33_1	AUGUSTUS	intron	19498067	19498159	.	+	.	transcript_id "file_1_file_1_jg11131.t1"; gene_id "file_1_file_1_jg11131";
dmelr6.33_1	AUGUSTUS	CDS	19498160	19498338	1	+	2	transcript_id "file_1_file_1_jg11131.t1"; gene_id "file_1_file_1_jg11131";
dmelr6.33_1	AUGUSTUS	exon	19498160	19498338	.	+	.	transcript_id "file_1_file_1_jg11131.t1"; gene_id "file_1_file_1_jg11131";
dmelr6.33_1	AUGUSTUS	intron	19498339	19499618	.	+	.	transcript_id "file_1_file_1_jg11131.t1"; gene_id "file_1_file_1_jg11131";
dmelr6.33_1	AUGUSTUS	CDS	19499619	19499790	1	+	0	transcript_id "file_1_file_1_jg11131.t1"; gene_id "file_1_file_1_jg11131";
dmelr6.33_1	AUGUSTUS	exon	19499619	19499790	.	+	.	transcript_id "file_1_file_1_jg11131.t1"; gene_id "file_1_file_1_jg11131";
dmelr6.33_1	AUGUSTUS	intron	19499791	19499900	.	+	.	transcript_id "file_1_file_1_jg11131.t1"; gene_id "file_1_file_1_jg11131";
dmelr6.33_1	AUGUSTUS	CDS	19499901	19500050	1	+	2	transcript_id "file_1_file_1_jg11131.t1"; gene_id "file_1_file_1_jg11131";
dmelr6.33_1	AUGUSTUS	exon	19499901	19500050	.	+	.	transcript_id "file_1_file_1_jg11131.t1"; gene_id "file_1_file_1_jg11131";
dmelr6.33_1	AUGUSTUS	intron	19500051	19500118	.	+	.	transcript_id "file_1_file_1_jg11131.t1"; gene_id "file_1_file_1_jg11131";
dmelr6.33_1	AUGUSTUS	transcript	19497802	19500279	.	+	.	transcript_id "file_1_file_1_jg11131.t1"; gene_id "file_1_file_1_jg11131"
dmelr6.33_1	AUGUSTUS	gene	19497802	19500279	.	+	.	jg11131
dmelr6.33_1	AUGUSTUS	CDS	19500119	19500279	1	+	2	transcript_id "file_1_file_1_jg11131.t1"; gene_id "file_1_file_1_jg11131";
dmelr6.33_1	AUGUSTUS	exon	19500119	19500279	.	+	.	transcript_id "file_1_file_1_jg11131.t1"; gene_id "file_1_file_1_jg11131";
dmelr6.33_1	AUGUSTUS	stop_codon	19500277	19500279	.	+	0	transcript_id "file_1_file_1_jg11131.t1"; gene_id "file_1_file_1_jg11131";
dmelr6.33_1	AUGUSTUS	stop_codon	20827992	20827994	.	-	0	transcript_id "file_1_file_1_jg11267.t1"; gene_id "file_1_file_1_jg11267";
dmelr6.33_1	AUGUSTUS	CDS	20827992	20830370	1	-	0	transcript_id "file_1_file_1_jg11267.t1"; gene_id "file_1_file_1_jg11267";
dmelr6.33_1	AUGUSTUS	exon	20827992	20830370	.	-	.	transcript_id "file_1_file_1_jg11267.t1"; gene_id "file_1_file_1_jg11267";
dmelr6.33_1	AUGUSTUS	transcript	20827992	20830370	.	-	.	transcript_id "file_1_file_1_jg11267.t1"; gene_id "file_1_file_1_jg11267"
dmelr6.33_1	AUGUSTUS	gene	20827992	20830370	.	-	.	jg11267
dmelr6.33_1	AUGUSTUS	start_codon	20830368	20830370	.	-	0	transcript_id "file_1_file_1_jg11267.t1"; gene_id "file_1_file_1_jg11267";
dmelr6.33_3	AUGUSTUS	stop_codon	11744939	11744941	.	-	0	transcript_id "file_1_file_1_jg1229.t1"; gene_id "file_1_file_1_jg1229";
dmelr6.33_3	AUGUSTUS	CDS	11744939	11745107	1	-	1	transcript_id "file_1_file_1_jg1229.t1"; gene_id "file_1_file_1_jg1229";
dmelr6.33_3	AUGUSTUS	exon	11744939	11745107	.	-	.	transcript_id "file_1_file_1_jg1229.t1"; gene_id "file_1_file_1_jg1229";
dmelr6.33_3	AUGUSTUS	intron	11745108	11745168	.	-	.	transcript_id "file_1_file_1_jg1229.t1"; gene_id "file_1_file_1_jg1229";
dmelr6.33_3	AUGUSTUS	CDS	11745169	11745293	1	-	0	transcript_id "file_1_file_1_jg1229.t1"; gene_id "file_1_file_1_jg1229";
dmelr6.33_3	AUGUSTUS	exon	11745169	11745293	.	-	.	transcript_id "file_1_file_1_jg1229.t1"; gene_id "file_1_file_1_jg1229";
dmelr6.33_3	AUGUSTUS	intron	11745294	11745357	.	-	.	transcript_id "file_1_file_1_jg1229.t1"; gene_id "file_1_file_1_jg1229";
dmelr6.33_3	AUGUSTUS	CDS	11745358	11748734	0.98	-	2	transcript_id "file_1_file_1_jg1229.t1"; gene_id "file_1_file_1_jg1229";
dmelr6.33_3	AUGUSTUS	exon	11745358	11748734	.	-	.	transcript_id "file_1_file_1_jg1229.t1"; gene_id "file_1_file_1_jg1229";
dmelr6.33_3	AUGUSTUS	intron	11748735	11748789	.	-	.	transcript_id "file_1_file_1_jg1229.t1"; gene_id "file_1_file_1_jg1229";
dmelr6.33_3	AUGUSTUS	transcript	11744939	11748889	.	-	.	transcript_id "file_1_file_1_jg1229.t1"; gene_id "file_1_file_1_jg1229"
dmelr6.33_3	AUGUSTUS	gene	11744939	11748889	.	-	.	jg1229
dmelr6.33_3	AUGUSTUS	CDS	11748790	11748889	1	-	0	transcript_id "file_1_file_1_jg1229.t1"; gene_id "file_1_file_1_jg1229";
dmelr6.33_3	AUGUSTUS	exon	11748790	11748889	.	-	.	transcript_id "file_1_file_1_jg1229.t1"; gene_id "file_1_file_1_jg1229";
dmelr6.33_3	AUGUSTUS	start_codon	11748887	11748889	.	-	0	transcript_id "file_1_file_1_jg1229.t1"; gene_id "file_1_file_1_jg1229";
dmelr6.33_2	AUGUSTUS	start_codon	17425428	17425430	.	+	0	transcript_id "file_1_file_1_jg14150.t1"; gene_id "file_1_file_1_jg14150";
dmelr6.33_2	AUGUSTUS	CDS	17425428	17425436	0.45	+	0	transcript_id "file_1_file_1_jg14150.t1"; gene_id "file_1_file_1_jg14150";
dmelr6.33_2	AUGUSTUS	exon	17425428	17425436	.	+	.	transcript_id "file_1_file_1_jg14150.t1"; gene_id "file_1_file_1_jg14150";
dmelr6.33_2	AUGUSTUS	intron	17425437	17425506	.	+	.	transcript_id "file_1_file_1_jg14150.t1"; gene_id "file_1_file_1_jg14150";
dmelr6.33_2	AUGUSTUS	CDS	17425507	17425517	1	+	0	transcript_id "file_1_file_1_jg14150.t1"; gene_id "file_1_file_1_jg14150";
dmelr6.33_2	AUGUSTUS	exon	17425507	17425517	.	+	.	transcript_id "file_1_file_1_jg14150.t1"; gene_id "file_1_file_1_jg14150";
dmelr6.33_2	AUGUSTUS	intron	17425518	17425578	.	+	.	transcript_id "file_1_file_1_jg14150.t1"; gene_id "file_1_file_1_jg14150";
dmelr6.33_2	AUGUSTUS	CDS	17425579	17425640	1	+	1	transcript_id "file_1_file_1_jg14150.t1"; gene_id "file_1_file_1_jg14150";
dmelr6.33_2	AUGUSTUS	exon	17425579	17425640	.	+	.	transcript_id "file_1_file_1_jg14150.t1"; gene_id "file_1_file_1_jg14150";
dmelr6.33_2	AUGUSTUS	intron	17425641	17425909	.	+	.	transcript_id "file_1_file_1_jg14150.t1"; gene_id "file_1_file_1_jg14150";
dmelr6.33_2	AUGUSTUS	CDS	17425910	17426079	1	+	2	transcript_id "file_1_file_1_jg14150.t1"; gene_id "file_1_file_1_jg14150";
dmelr6.33_2	AUGUSTUS	exon	17425910	17426079	.	+	.	transcript_id "file_1_file_1_jg14150.t1"; gene_id "file_1_file_1_jg14150";
dmelr6.33_2	AUGUSTUS	intron	17426080	17426138	.	+	.	transcript_id "file_1_file_1_jg14150.t1"; gene_id "file_1_file_1_jg14150";
dmelr6.33_2	AUGUSTUS	transcript	17425428	17426195	.	+	.	transcript_id "file_1_file_1_jg14150.t1"; gene_id "file_1_file_1_jg14150"
dmelr6.33_2	AUGUSTUS	gene	17425428	17426195	.	+	.	jg14150
dmelr6.33_2	AUGUSTUS	CDS	17426139	17426195	1	+	0	transcript_id "file_1_file_1_jg14150.t1"; gene_id "file_1_file_1_jg14150";
dmelr6.33_2	AUGUSTUS	exon	17426139	17426195	.	+	.	transcript_id "file_1_file_1_jg14150.t1"; gene_id "file_1_file_1_jg14150";
dmelr6.33_2	AUGUSTUS	stop_codon	17426193	17426195	.	+	0	transcript_id "file_1_file_1_jg14150.t1"; gene_id "file_1_file_1_jg14150";
dmelr6.33_3	AUGUSTUS	stop_codon	15227651	15227653	.	-	0	transcript_id "file_1_file_1_jg1664.t1"; gene_id "file_1_file_1_jg1664";
dmelr6.33_3	AUGUSTUS	CDS	15227651	15229179	1	-	2	transcript_id "file_1_file_1_jg1664.t1"; gene_id "file_1_file_1_jg1664";
dmelr6.33_3	AUGUSTUS	exon	15227651	15229179	.	-	.	transcript_id "file_1_file_1_jg1664.t1"; gene_id "file_1_file_1_jg1664";
dmelr6.33_3	AUGUSTUS	intron	15229180	15229243	.	-	.	transcript_id "file_1_file_1_jg1664.t1"; gene_id "file_1_file_1_jg1664";
dmelr6.33_3	AUGUSTUS	transcript	15227651	15229265	.	-	.	transcript_id "file_1_file_1_jg1664.t1"; gene_id "file_1_file_1_jg1664"
dmelr6.33_3	AUGUSTUS	gene	15227651	15229265	.	-	.	jg1664
dmelr6.33_3	AUGUSTUS	CDS	15229244	15229265	1	-	0	transcript_id "file_1_file_1_jg1664.t1"; gene_id "file_1_file_1_jg1664";
dmelr6.33_3	AUGUSTUS	exon	15229244	15229265	.	-	.	transcript_id "file_1_file_1_jg1664.t1"; gene_id "file_1_file_1_jg1664";
dmelr6.33_3	AUGUSTUS	start_codon	15229263	15229265	.	-	0	transcript_id "file_1_file_1_jg1664.t1"; gene_id "file_1_file_1_jg1664";
dmelr6.33_2	AUGUSTUS	start_codon	11120941	11120943	.	+	0	transcript_id "file_1_file_1_jg13397.t1"; gene_id "file_1_file_1_jg13397";
dmelr6.33_2	AUGUSTUS	CDS	11120941	11121406	1	+	0	transcript_id "file_1_file_1_jg13397.t1"; gene_id "file_1_file_1_jg13397";
dmelr6.33_2	AUGUSTUS	exon	11120941	11121406	.	+	.	transcript_id "file_1_file_1_jg13397.t1"; gene_id "file_1_file_1_jg13397";
dmelr6.33_2	AUGUSTUS	intron	11121407	11121562	.	+	.	transcript_id "file_1_file_1_jg13397.t1"; gene_id "file_1_file_1_jg13397";
dmelr6.33_2	AUGUSTUS	transcript	11120941	11121981	.	+	.	transcript_id "file_1_file_1_jg13397.t1"; gene_id "file_1_file_1_jg13397"
dmelr6.33_2	AUGUSTUS	gene	11120941	11121981	.	+	.	jg13397
dmelr6.33_2	AUGUSTUS	CDS	11121563	11121981	1	+	2	transcript_id "file_1_file_1_jg13397.t1"; gene_id "file_1_file_1_jg13397";
dmelr6.33_2	AUGUSTUS	exon	11121563	11121981	.	+	.	transcript_id "file_1_file_1_jg13397.t1"; gene_id "file_1_file_1_jg13397";
dmelr6.33_2	AUGUSTUS	stop_codon	11121979	11121981	.	+	0	transcript_id "file_1_file_1_jg13397.t1"; gene_id "file_1_file_1_jg13397";
dmelr6.33_0	AUGUSTUS	stop_codon	6129887	6129889	.	-	0	transcript_id "file_1_file_1_jg4582.t1"; gene_id "file_1_file_1_jg4582";
dmelr6.33_0	AUGUSTUS	CDS	6129887	6129980	1	-	1	transcript_id "file_1_file_1_jg4582.t1"; gene_id "file_1_file_1_jg4582";
dmelr6.33_0	AUGUSTUS	exon	6129887	6129980	.	-	.	transcript_id "file_1_file_1_jg4582.t1"; gene_id "file_1_file_1_jg4582";
dmelr6.33_0	AUGUSTUS	intron	6129981	6130039	.	-	.	transcript_id "file_1_file_1_jg4582.t1"; gene_id "file_1_file_1_jg4582";
dmelr6.33_0	AUGUSTUS	CDS	6130040	6130391	1	-	2	transcript_id "file_1_file_1_jg4582.t1"; gene_id "file_1_file_1_jg4582";
dmelr6.33_0	AUGUSTUS	exon	6130040	6130391	.	-	.	transcript_id "file_1_file_1_jg4582.t1"; gene_id "file_1_file_1_jg4582";
dmelr6.33_0	AUGUSTUS	intron	6130392	6130462	.	-	.	transcript_id "file_1_file_1_jg4582.t1"; gene_id "file_1_file_1_jg4582";
dmelr6.33_0	AUGUSTUS	transcript	6129887	6130550	.	-	.	transcript_id "file_1_file_1_jg4582.t1"; gene_id "file_1_file_1_jg4582"
dmelr6.33_0	AUGUSTUS	gene	6129887	6130550	.	-	.	jg4582
dmelr6.33_0	AUGUSTUS	CDS	6130463	6130550	1	-	0	transcript_id "file_1_file_1_jg4582.t1"; gene_id "file_1_file_1_jg4582";
dmelr6.33_0	AUGUSTUS	exon	6130463	6130550	.	-	.	transcript_id "file_1_file_1_jg4582.t1"; gene_id "file_1_file_1_jg4582";
dmelr6.33_0	AUGUSTUS	start_codon	6130548	6130550	.	-	0	transcript_id "file_1_file_1_jg4582.t1"; gene_id "file_1_file_1_jg4582";
dmelr6.33_3	AUGUSTUS	start_codon	31737142	31737144	.	+	0	transcript_id "file_1_file_1_jg3770.t1"; gene_id "file_1_file_1_jg3770";
dmelr6.33_3	AUGUSTUS	CDS	31737142	31737239	1	+	0	transcript_id "file_1_file_1_jg3770.t1"; gene_id "file_1_file_1_jg3770";
dmelr6.33_3	AUGUSTUS	exon	31737142	31737239	.	+	.	transcript_id "file_1_file_1_jg3770.t1"; gene_id "file_1_file_1_jg3770";
dmelr6.33_3	AUGUSTUS	intron	31737240	31737315	.	+	.	transcript_id "file_1_file_1_jg3770.t1"; gene_id "file_1_file_1_jg3770";
dmelr6.33_3	AUGUSTUS	CDS	31737316	31737600	1	+	1	transcript_id "file_1_file_1_jg3770.t1"; gene_id "file_1_file_1_jg3770";
dmelr6.33_3	AUGUSTUS	exon	31737316	31737600	.	+	.	transcript_id "file_1_file_1_jg3770.t1"; gene_id "file_1_file_1_jg3770";
dmelr6.33_3	AUGUSTUS	intron	31737601	31737658	.	+	.	transcript_id "file_1_file_1_jg3770.t1"; gene_id "file_1_file_1_jg3770";
dmelr6.33_3	AUGUSTUS	transcript	31737142	31737899	.	+	.	transcript_id "file_1_file_1_jg3770.t1"; gene_id "file_1_file_1_jg3770"
dmelr6.33_3	AUGUSTUS	gene	31737142	31737899	.	+	.	jg3770
dmelr6.33_3	AUGUSTUS	CDS	31737659	31737899	1	+	1	transcript_id "file_1_file_1_jg3770.t1"; gene_id "file_1_file_1_jg3770";
dmelr6.33_3	AUGUSTUS	exon	31737659	31737899	.	+	.	transcript_id "file_1_file_1_jg3770.t1"; gene_id "file_1_file_1_jg3770";
dmelr6.33_3	AUGUSTUS	stop_codon	31737897	31737899	.	+	0	transcript_id "file_1_file_1_jg3770.t1"; gene_id "file_1_file_1_jg3770";
dmelr6.33_2	AUGUSTUS	start_codon	2637133	2637135	.	+	0	transcript_id "file_1_file_1_jg12381.t1"; gene_id "file_1_file_1_jg12381";
dmelr6.33_2	AUGUSTUS	CDS	2637133	2639553	1	+	0	transcript_id "file_1_file_1_jg12381.t1"; gene_id "file_1_file_1_jg12381";
dmelr6.33_2	AUGUSTUS	exon	2637133	2639553	.	+	.	transcript_id "file_1_file_1_jg12381.t1"; gene_id "file_1_file_1_jg12381";
dmelr6.33_2	AUGUSTUS	intron	2639554	2639614	.	+	.	transcript_id "file_1_file_1_jg12381.t1"; gene_id "file_1_file_1_jg12381";
dmelr6.33_2	AUGUSTUS	CDS	2639615	2639872	1	+	0	transcript_id "file_1_file_1_jg12381.t1"; gene_id "file_1_file_1_jg12381";
dmelr6.33_2	AUGUSTUS	exon	2639615	2639872	.	+	.	transcript_id "file_1_file_1_jg12381.t1"; gene_id "file_1_file_1_jg12381";
dmelr6.33_2	AUGUSTUS	intron	2639873	2640025	.	+	.	transcript_id "file_1_file_1_jg12381.t1"; gene_id "file_1_file_1_jg12381";
dmelr6.33_2	AUGUSTUS	CDS	2640026	2640271	1	+	0	transcript_id "file_1_file_1_jg12381.t1"; gene_id "file_1_file_1_jg12381";
dmelr6.33_2	AUGUSTUS	exon	2640026	2640271	.	+	.	transcript_id "file_1_file_1_jg12381.t1"; gene_id "file_1_file_1_jg12381";
dmelr6.33_2	AUGUSTUS	intron	2640272	2640336	.	+	.	transcript_id "file_1_file_1_jg12381.t1"; gene_id "file_1_file_1_jg12381";
dmelr6.33_2	AUGUSTUS	CDS	2640337	2640516	1	+	0	transcript_id "file_1_file_1_jg12381.t1"; gene_id "file_1_file_1_jg12381";
dmelr6.33_2	AUGUSTUS	exon	2640337	2640516	.	+	.	transcript_id "file_1_file_1_jg12381.t1"; gene_id "file_1_file_1_jg12381";
dmelr6.33_2	AUGUSTUS	intron	2640517	2640577	.	+	.	transcript_id "file_1_file_1_jg12381.t1"; gene_id "file_1_file_1_jg12381";
dmelr6.33_2	AUGUSTUS	CDS	2640578	2640926	1	+	0	transcript_id "file_1_file_1_jg12381.t1"; gene_id "file_1_file_1_jg12381";
dmelr6.33_2	AUGUSTUS	exon	2640578	2640926	.	+	.	transcript_id "file_1_file_1_jg12381.t1"; gene_id "file_1_file_1_jg12381";
dmelr6.33_2	AUGUSTUS	intron	2640927	2641011	.	+	.	transcript_id "file_1_file_1_jg12381.t1"; gene_id "file_1_file_1_jg12381";
dmelr6.33_2	AUGUSTUS	transcript	2637133	2641016	.	+	.	transcript_id "file_1_file_1_jg12381.t1"; gene_id "file_1_file_1_jg12381"
dmelr6.33_2	AUGUSTUS	gene	2637133	2641016	.	+	.	jg12381
dmelr6.33_2	AUGUSTUS	CDS	2641012	2641016	1	+	2	transcript_id "file_1_file_1_jg12381.t1"; gene_id "file_1_file_1_jg12381";
dmelr6.33_2	AUGUSTUS	exon	2641012	2641016	.	+	.	transcript_id "file_1_file_1_jg12381.t1"; gene_id "file_1_file_1_jg12381";
dmelr6.33_2	AUGUSTUS	stop_codon	2641014	2641016	.	+	0	transcript_id "file_1_file_1_jg12381.t1"; gene_id "file_1_file_1_jg12381";
dmelr6.33_5	AUGUSTUS	stop_codon	5673966	5673968	.	-	0	transcript_id "file_1_file_1_jg7165.t1"; gene_id "file_1_file_1_jg7165";
dmelr6.33_5	AUGUSTUS	CDS	5673966	5674173	1	-	1	transcript_id "file_1_file_1_jg7165.t1"; gene_id "file_1_file_1_jg7165";
dmelr6.33_5	AUGUSTUS	exon	5673966	5674173	.	-	.	transcript_id "file_1_file_1_jg7165.t1"; gene_id "file_1_file_1_jg7165";
dmelr6.33_5	AUGUSTUS	intron	5674174	5674221	.	-	.	transcript_id "file_1_file_1_jg7165.t1"; gene_id "file_1_file_1_jg7165";
dmelr6.33_5	AUGUSTUS	CDS	5674222	5674709	1	-	0	transcript_id "file_1_file_1_jg7165.t1"; gene_id "file_1_file_1_jg7165";
dmelr6.33_5	AUGUSTUS	exon	5674222	5674709	.	-	.	transcript_id "file_1_file_1_jg7165.t1"; gene_id "file_1_file_1_jg7165";
dmelr6.33_5	AUGUSTUS	intron	5674710	5674770	.	-	.	transcript_id "file_1_file_1_jg7165.t1"; gene_id "file_1_file_1_jg7165";
dmelr6.33_5	AUGUSTUS	CDS	5674771	5674873	1	-	1	transcript_id "file_1_file_1_jg7165.t1"; gene_id "file_1_file_1_jg7165";
dmelr6.33_5	AUGUSTUS	exon	5674771	5674873	.	-	.	transcript_id "file_1_file_1_jg7165.t1"; gene_id "file_1_file_1_jg7165";
dmelr6.33_5	AUGUSTUS	intron	5674874	5674939	.	-	.	transcript_id "file_1_file_1_jg7165.t1"; gene_id "file_1_file_1_jg7165";
dmelr6.33_5	AUGUSTUS	CDS	5674940	5675040	1	-	0	transcript_id "file_1_file_1_jg7165.t1"; gene_id "file_1_file_1_jg7165";
dmelr6.33_5	AUGUSTUS	exon	5674940	5675040	.	-	.	transcript_id "file_1_file_1_jg7165.t1"; gene_id "file_1_file_1_jg7165";
dmelr6.33_5	AUGUSTUS	intron	5675041	5675111	.	-	.	transcript_id "file_1_file_1_jg7165.t1"; gene_id "file_1_file_1_jg7165";
dmelr6.33_5	AUGUSTUS	CDS	5675112	5675257	1	-	2	transcript_id "file_1_file_1_jg7165.t1"; gene_id "file_1_file_1_jg7165";
dmelr6.33_5	AUGUSTUS	exon	5675112	5675257	.	-	.	transcript_id "file_1_file_1_jg7165.t1"; gene_id "file_1_file_1_jg7165";
dmelr6.33_5	AUGUSTUS	intron	5675258	5675329	.	-	.	transcript_id "file_1_file_1_jg7165.t1"; gene_id "file_1_file_1_jg7165";
dmelr6.33_5	AUGUSTUS	transcript	5673966	5675483	.	-	.	transcript_id "file_1_file_1_jg7165.t1"; gene_id "file_1_file_1_jg7165"
dmelr6.33_5	AUGUSTUS	gene	5673966	5675483	.	-	.	jg7165
dmelr6.33_5	AUGUSTUS	CDS	5675330	5675483	1	-	0	transcript_id "file_1_file_1_jg7165.t1"; gene_id "file_1_file_1_jg7165";
dmelr6.33_5	AUGUSTUS	exon	5675330	5675483	.	-	.	transcript_id "file_1_file_1_jg7165.t1"; gene_id "file_1_file_1_jg7165";
dmelr6.33_5	AUGUSTUS	start_codon	5675481	5675483	.	-	0	transcript_id "file_1_file_1_jg7165.t1"; gene_id "file_1_file_1_jg7165";
dmelr6.33_0	AUGUSTUS	start_codon	5969902	5969904	.	+	0	transcript_id "file_1_file_1_jg4545.t1"; gene_id "file_1_file_1_jg4545";
dmelr6.33_0	AUGUSTUS	CDS	5969902	5970559	1	+	0	transcript_id "file_1_file_1_jg4545.t1"; gene_id "file_1_file_1_jg4545";
dmelr6.33_0	AUGUSTUS	exon	5969902	5970559	.	+	.	transcript_id "file_1_file_1_jg4545.t1"; gene_id "file_1_file_1_jg4545";
dmelr6.33_0	AUGUSTUS	intron	5970560	5970628	.	+	.	transcript_id "file_1_file_1_jg4545.t1"; gene_id "file_1_file_1_jg4545";
dmelr6.33_0	AUGUSTUS	transcript	5969902	5970984	.	+	.	transcript_id "file_1_file_1_jg4545.t1"; gene_id "file_1_file_1_jg4545"
dmelr6.33_0	AUGUSTUS	gene	5969902	5970984	.	+	.	jg4545
dmelr6.33_0	AUGUSTUS	CDS	5970629	5970984	1	+	2	transcript_id "file_1_file_1_jg4545.t1"; gene_id "file_1_file_1_jg4545";
dmelr6.33_0	AUGUSTUS	exon	5970629	5970984	.	+	.	transcript_id "file_1_file_1_jg4545.t1"; gene_id "file_1_file_1_jg4545";
dmelr6.33_0	AUGUSTUS	stop_codon	5970982	5970984	.	+	0	transcript_id "file_1_file_1_jg4545.t1"; gene_id "file_1_file_1_jg4545";
dmelr6.33_3	AUGUSTUS	stop_codon	18693320	18693322	.	-	0	transcript_id "file_1_file_1_jg2105.t1"; gene_id "file_1_file_1_jg2105";
dmelr6.33_3	AUGUSTUS	CDS	18693320	18693594	1	-	2	transcript_id "file_1_file_1_jg2105.t1"; gene_id "file_1_file_1_jg2105";
dmelr6.33_3	AUGUSTUS	exon	18693320	18693594	.	-	.	transcript_id "file_1_file_1_jg2105.t1"; gene_id "file_1_file_1_jg2105";
dmelr6.33_3	AUGUSTUS	intron	18693595	18693656	.	-	.	transcript_id "file_1_file_1_jg2105.t1"; gene_id "file_1_file_1_jg2105";
dmelr6.33_3	AUGUSTUS	transcript	18693320	18693666	.	-	.	transcript_id "file_1_file_1_jg2105.t1"; gene_id "file_1_file_1_jg2105"
dmelr6.33_3	AUGUSTUS	gene	18693320	18693666	.	-	.	jg2105
dmelr6.33_3	AUGUSTUS	CDS	18693657	18693666	1	-	0	transcript_id "file_1_file_1_jg2105.t1"; gene_id "file_1_file_1_jg2105";
dmelr6.33_3	AUGUSTUS	exon	18693657	18693666	.	-	.	transcript_id "file_1_file_1_jg2105.t1"; gene_id "file_1_file_1_jg2105";
dmelr6.33_3	AUGUSTUS	start_codon	18693664	18693666	.	-	0	transcript_id "file_1_file_1_jg2105.t1"; gene_id "file_1_file_1_jg2105";
dmelr6.33_2	AUGUSTUS	stop_codon	22869082	22869084	.	-	0	transcript_id "file_1_file_1_jg14824.t1"; gene_id "file_1_file_1_jg14824";
dmelr6.33_2	AUGUSTUS	CDS	22869082	22869246	1	-	0	transcript_id "file_1_file_1_jg14824.t1"; gene_id "file_1_file_1_jg14824";
dmelr6.33_2	AUGUSTUS	exon	22869082	22869246	.	-	.	transcript_id "file_1_file_1_jg14824.t1"; gene_id "file_1_file_1_jg14824";
dmelr6.33_2	AUGUSTUS	intron	22869247	22869345	.	-	.	transcript_id "file_1_file_1_jg14824.t1"; gene_id "file_1_file_1_jg14824";
dmelr6.33_2	AUGUSTUS	CDS	22869346	22869471	1	-	0	transcript_id "file_1_file_1_jg14824.t1"; gene_id "file_1_file_1_jg14824";
dmelr6.33_2	AUGUSTUS	exon	22869346	22869471	.	-	.	transcript_id "file_1_file_1_jg14824.t1"; gene_id "file_1_file_1_jg14824";
dmelr6.33_2	AUGUSTUS	intron	22869472	22869664	.	-	.	transcript_id "file_1_file_1_jg14824.t1"; gene_id "file_1_file_1_jg14824";
dmelr6.33_2	AUGUSTUS	CDS	22869665	22869774	1	-	2	transcript_id "file_1_file_1_jg14824.t1"; gene_id "file_1_file_1_jg14824";
dmelr6.33_2	AUGUSTUS	exon	22869665	22869774	.	-	.	transcript_id "file_1_file_1_jg14824.t1"; gene_id "file_1_file_1_jg14824";
dmelr6.33_2	AUGUSTUS	intron	22869775	22869841	.	-	.	transcript_id "file_1_file_1_jg14824.t1"; gene_id "file_1_file_1_jg14824";
dmelr6.33_2	AUGUSTUS	transcript	22869082	22869989	.	-	.	transcript_id "file_1_file_1_jg14824.t1"; gene_id "file_1_file_1_jg14824"
dmelr6.33_2	AUGUSTUS	gene	22869082	22869989	.	-	.	jg14824
dmelr6.33_2	AUGUSTUS	CDS	22869842	22869989	1	-	0	transcript_id "file_1_file_1_jg14824.t1"; gene_id "file_1_file_1_jg14824";
dmelr6.33_2	AUGUSTUS	exon	22869842	22869989	.	-	.	transcript_id "file_1_file_1_jg14824.t1"; gene_id "file_1_file_1_jg14824";
dmelr6.33_2	AUGUSTUS	start_codon	22869987	22869989	.	-	0	transcript_id "file_1_file_1_jg14824.t1"; gene_id "file_1_file_1_jg14824";
dmelr6.33_2	AUGUSTUS	start_codon	12741861	12741863	.	+	0	transcript_id "file_1_file_1_jg13614.t1"; gene_id "file_1_file_1_jg13614";
dmelr6.33_2	AUGUSTUS	CDS	12741861	12741949	0.96	+	0	transcript_id "file_1_file_1_jg13614.t1"; gene_id "file_1_file_1_jg13614";
dmelr6.33_2	AUGUSTUS	exon	12741861	12741949	.	+	.	transcript_id "file_1_file_1_jg13614.t1"; gene_id "file_1_file_1_jg13614";
dmelr6.33_2	AUGUSTUS	intron	12741950	12742904	.	+	.	transcript_id "file_1_file_1_jg13614.t1"; gene_id "file_1_file_1_jg13614";
dmelr6.33_2	AUGUSTUS	CDS	12742905	12743172	1	+	1	transcript_id "file_1_file_1_jg13614.t1"; gene_id "file_1_file_1_jg13614";
dmelr6.33_2	AUGUSTUS	exon	12742905	12743172	.	+	.	transcript_id "file_1_file_1_jg13614.t1"; gene_id "file_1_file_1_jg13614";
dmelr6.33_2	AUGUSTUS	intron	12743173	12743512	.	+	.	transcript_id "file_1_file_1_jg13614.t1"; gene_id "file_1_file_1_jg13614";
dmelr6.33_2	AUGUSTUS	CDS	12743513	12743625	1	+	0	transcript_id "file_1_file_1_jg13614.t1"; gene_id "file_1_file_1_jg13614";
dmelr6.33_2	AUGUSTUS	exon	12743513	12743625	.	+	.	transcript_id "file_1_file_1_jg13614.t1"; gene_id "file_1_file_1_jg13614";
dmelr6.33_2	AUGUSTUS	intron	12743626	12743687	.	+	.	transcript_id "file_1_file_1_jg13614.t1"; gene_id "file_1_file_1_jg13614";
dmelr6.33_2	AUGUSTUS	CDS	12743688	12743826	1	+	1	transcript_id "file_1_file_1_jg13614.t1"; gene_id "file_1_file_1_jg13614";
dmelr6.33_2	AUGUSTUS	exon	12743688	12743826	.	+	.	transcript_id "file_1_file_1_jg13614.t1"; gene_id "file_1_file_1_jg13614";
dmelr6.33_2	AUGUSTUS	intron	12743827	12743887	.	+	.	transcript_id "file_1_file_1_jg13614.t1"; gene_id "file_1_file_1_jg13614";
dmelr6.33_2	AUGUSTUS	CDS	12743888	12743977	1	+	0	transcript_id "file_1_file_1_jg13614.t1"; gene_id "file_1_file_1_jg13614";
dmelr6.33_2	AUGUSTUS	exon	12743888	12743977	.	+	.	transcript_id "file_1_file_1_jg13614.t1"; gene_id "file_1_file_1_jg13614";
dmelr6.33_2	AUGUSTUS	intron	12743978	12744036	.	+	.	transcript_id "file_1_file_1_jg13614.t1"; gene_id "file_1_file_1_jg13614";
dmelr6.33_2	AUGUSTUS	CDS	12744037	12744746	1	+	0	transcript_id "file_1_file_1_jg13614.t1"; gene_id "file_1_file_1_jg13614";
dmelr6.33_2	AUGUSTUS	exon	12744037	12744746	.	+	.	transcript_id "file_1_file_1_jg13614.t1"; gene_id "file_1_file_1_jg13614";
dmelr6.33_2	AUGUSTUS	intron	12744747	12744808	.	+	.	transcript_id "file_1_file_1_jg13614.t1"; gene_id "file_1_file_1_jg13614";
dmelr6.33_2	AUGUSTUS	CDS	12744809	12744879	0.98	+	1	transcript_id "file_1_file_1_jg13614.t1"; gene_id "file_1_file_1_jg13614";
dmelr6.33_2	AUGUSTUS	exon	12744809	12744879	.	+	.	transcript_id "file_1_file_1_jg13614.t1"; gene_id "file_1_file_1_jg13614";
dmelr6.33_2	AUGUSTUS	intron	12744880	12745863	.	+	.	transcript_id "file_1_file_1_jg13614.t1"; gene_id "file_1_file_1_jg13614";
dmelr6.33_2	AUGUSTUS	CDS	12745864	12745925	0.5	+	2	transcript_id "file_1_file_1_jg13614.t1"; gene_id "file_1_file_1_jg13614";
dmelr6.33_2	AUGUSTUS	exon	12745864	12745925	.	+	.	transcript_id "file_1_file_1_jg13614.t1"; gene_id "file_1_file_1_jg13614";
dmelr6.33_2	AUGUSTUS	intron	12745926	12745980	.	+	.	transcript_id "file_1_file_1_jg13614.t1"; gene_id "file_1_file_1_jg13614";
dmelr6.33_2	AUGUSTUS	CDS	12745981	12746236	1	+	0	transcript_id "file_1_file_1_jg13614.t1"; gene_id "file_1_file_1_jg13614";
dmelr6.33_2	AUGUSTUS	exon	12745981	12746236	.	+	.	transcript_id "file_1_file_1_jg13614.t1"; gene_id "file_1_file_1_jg13614";
dmelr6.33_2	AUGUSTUS	intron	12746237	12746296	.	+	.	transcript_id "file_1_file_1_jg13614.t1"; gene_id "file_1_file_1_jg13614";
dmelr6.33_2	AUGUSTUS	transcript	12741861	12746478	.	+	.	transcript_id "file_1_file_1_jg13614.t1"; gene_id "file_1_file_1_jg13614"
dmelr6.33_2	AUGUSTUS	gene	12741861	12746478	.	+	.	jg13614
dmelr6.33_2	AUGUSTUS	CDS	12746297	12746478	1	+	2	transcript_id "file_1_file_1_jg13614.t1"; gene_id "file_1_file_1_jg13614";
dmelr6.33_2	AUGUSTUS	exon	12746297	12746478	.	+	.	transcript_id "file_1_file_1_jg13614.t1"; gene_id "file_1_file_1_jg13614";
dmelr6.33_2	AUGUSTUS	stop_codon	12746476	12746478	.	+	0	transcript_id "file_1_file_1_jg13614.t1"; gene_id "file_1_file_1_jg13614";
dmelr6.33_0	AUGUSTUS	stop_codon	21589784	21589786	.	-	0	transcript_id "file_1_file_1_jg6442.t1"; gene_id "file_1_file_1_jg6442";
dmelr6.33_0	AUGUSTUS	CDS	21589784	21590326	0.57	-	0	transcript_id "file_1_file_1_jg6442.t1"; gene_id "file_1_file_1_jg6442";
dmelr6.33_0	AUGUSTUS	exon	21589784	21590326	.	-	.	transcript_id "file_1_file_1_jg6442.t1"; gene_id "file_1_file_1_jg6442";
dmelr6.33_0	AUGUSTUS	intron	21590327	21590377	.	-	.	transcript_id "file_1_file_1_jg6442.t1"; gene_id "file_1_file_1_jg6442";
dmelr6.33_0	AUGUSTUS	transcript	21589784	21590593	.	-	.	transcript_id "file_1_file_1_jg6442.t1"; gene_id "file_1_file_1_jg6442"
dmelr6.33_0	AUGUSTUS	gene	21589784	21590593	.	-	.	jg6442
dmelr6.33_0	AUGUSTUS	CDS	21590378	21590593	0.73	-	0	transcript_id "file_1_file_1_jg6442.t1"; gene_id "file_1_file_1_jg6442";
dmelr6.33_0	AUGUSTUS	exon	21590378	21590593	.	-	.	transcript_id "file_1_file_1_jg6442.t1"; gene_id "file_1_file_1_jg6442";
dmelr6.33_0	AUGUSTUS	start_codon	21590591	21590593	.	-	0	transcript_id "file_1_file_1_jg6442.t1"; gene_id "file_1_file_1_jg6442";
dmelr6.33_0	AUGUSTUS	start_codon	19102388	19102390	.	+	0	transcript_id "file_1_file_1_jg6069.t1"; gene_id "file_1_file_1_jg6069";
dmelr6.33_0	AUGUSTUS	CDS	19102388	19102852	0.96	+	0	transcript_id "file_1_file_1_jg6069.t1"; gene_id "file_1_file_1_jg6069";
dmelr6.33_0	AUGUSTUS	exon	19102388	19102852	.	+	.	transcript_id "file_1_file_1_jg6069.t1"; gene_id "file_1_file_1_jg6069";
dmelr6.33_0	AUGUSTUS	transcript	19102388	19102852	.	+	.	transcript_id "file_1_file_1_jg6069.t1"; gene_id "file_1_file_1_jg6069"
dmelr6.33_0	AUGUSTUS	gene	19102388	19102852	.	+	.	jg6069
dmelr6.33_0	AUGUSTUS	stop_codon	19102850	19102852	.	+	0	transcript_id "file_1_file_1_jg6069.t1"; gene_id "file_1_file_1_jg6069";
dmelr6.33_3	AUGUSTUS	start_codon	9711210	9711212	.	+	0	transcript_id "file_1_file_1_jg973.t1"; gene_id "file_1_file_1_jg973";
dmelr6.33_3	AUGUSTUS	CDS	9711210	9711690	0.94	+	0	transcript_id "file_1_file_1_jg973.t1"; gene_id "file_1_file_1_jg973";
dmelr6.33_3	AUGUSTUS	exon	9711210	9711690	.	+	.	transcript_id "file_1_file_1_jg973.t1"; gene_id "file_1_file_1_jg973";
dmelr6.33_3	AUGUSTUS	intron	9711691	9711749	.	+	.	transcript_id "file_1_file_1_jg973.t1"; gene_id "file_1_file_1_jg973";
dmelr6.33_3	AUGUSTUS	CDS	9711750	9713581	0.81	+	2	transcript_id "file_1_file_1_jg973.t1"; gene_id "file_1_file_1_jg973";
dmelr6.33_3	AUGUSTUS	exon	9711750	9713581	.	+	.	transcript_id "file_1_file_1_jg973.t1"; gene_id "file_1_file_1_jg973";
dmelr6.33_3	AUGUSTUS	intron	9713582	9713866	.	+	.	transcript_id "file_1_file_1_jg973.t1"; gene_id "file_1_file_1_jg973";
dmelr6.33_3	AUGUSTUS	transcript	9711210	9714127	.	+	.	transcript_id "file_1_file_1_jg973.t1"; gene_id "file_1_file_1_jg973"
dmelr6.33_3	AUGUSTUS	gene	9711210	9714127	.	+	.	jg973
dmelr6.33_3	AUGUSTUS	CDS	9713867	9714127	1	+	0	transcript_id "file_1_file_1_jg973.t1"; gene_id "file_1_file_1_jg973";
dmelr6.33_3	AUGUSTUS	exon	9713867	9714127	.	+	.	transcript_id "file_1_file_1_jg973.t1"; gene_id "file_1_file_1_jg973";
dmelr6.33_3	AUGUSTUS	stop_codon	9714125	9714127	.	+	0	transcript_id "file_1_file_1_jg973.t1"; gene_id "file_1_file_1_jg973";
dmelr6.33_3	AUGUSTUS	stop_codon	10887660	10887662	.	-	0	transcript_id "file_1_file_1_jg1123.t1"; gene_id "file_1_file_1_jg1123";
dmelr6.33_3	AUGUSTUS	CDS	10887660	10888310	1	-	0	transcript_id "file_1_file_1_jg1123.t1"; gene_id "file_1_file_1_jg1123";
dmelr6.33_3	AUGUSTUS	exon	10887660	10888310	.	-	.	transcript_id "file_1_file_1_jg1123.t1"; gene_id "file_1_file_1_jg1123";
dmelr6.33_3	AUGUSTUS	transcript	10887660	10888310	.	-	.	transcript_id "file_1_file_1_jg1123.t1"; gene_id "file_1_file_1_jg1123"
dmelr6.33_3	AUGUSTUS	gene	10887660	10888310	.	-	.	jg1123
dmelr6.33_3	AUGUSTUS	start_codon	10888308	10888310	.	-	0	transcript_id "file_1_file_1_jg1123.t1"; gene_id "file_1_file_1_jg1123";
dmelr6.33_2	AUGUSTUS	stop_codon	12068135	12068137	.	-	0	transcript_id "file_1_file_1_jg13538.t1"; gene_id "file_1_file_1_jg13538";
dmelr6.33_2	AUGUSTUS	CDS	12068135	12068353	1	-	0	transcript_id "file_1_file_1_jg13538.t1"; gene_id "file_1_file_1_jg13538";
dmelr6.33_2	AUGUSTUS	exon	12068135	12068353	.	-	.	transcript_id "file_1_file_1_jg13538.t1"; gene_id "file_1_file_1_jg13538";
dmelr6.33_2	AUGUSTUS	intron	12068354	12068409	.	-	.	transcript_id "file_1_file_1_jg13538.t1"; gene_id "file_1_file_1_jg13538";
dmelr6.33_2	AUGUSTUS	CDS	12068410	12068612	1	-	2	transcript_id "file_1_file_1_jg13538.t1"; gene_id "file_1_file_1_jg13538";
dmelr6.33_2	AUGUSTUS	exon	12068410	12068612	.	-	.	transcript_id "file_1_file_1_jg13538.t1"; gene_id "file_1_file_1_jg13538";
dmelr6.33_2	AUGUSTUS	intron	12068613	12068678	.	-	.	transcript_id "file_1_file_1_jg13538.t1"; gene_id "file_1_file_1_jg13538";
dmelr6.33_2	AUGUSTUS	CDS	12068679	12068834	1	-	2	transcript_id "file_1_file_1_jg13538.t1"; gene_id "file_1_file_1_jg13538";
dmelr6.33_2	AUGUSTUS	exon	12068679	12068834	.	-	.	transcript_id "file_1_file_1_jg13538.t1"; gene_id "file_1_file_1_jg13538";
dmelr6.33_2	AUGUSTUS	intron	12068835	12068898	.	-	.	transcript_id "file_1_file_1_jg13538.t1"; gene_id "file_1_file_1_jg13538";
dmelr6.33_2	AUGUSTUS	CDS	12068899	12069809	1	-	1	transcript_id "file_1_file_1_jg13538.t1"; gene_id "file_1_file_1_jg13538";
dmelr6.33_2	AUGUSTUS	exon	12068899	12069809	.	-	.	transcript_id "file_1_file_1_jg13538.t1"; gene_id "file_1_file_1_jg13538";
dmelr6.33_2	AUGUSTUS	intron	12069810	12069917	.	-	.	transcript_id "file_1_file_1_jg13538.t1"; gene_id "file_1_file_1_jg13538";
dmelr6.33_2	AUGUSTUS	CDS	12069918	12070724	1	-	1	transcript_id "file_1_file_1_jg13538.t1"; gene_id "file_1_file_1_jg13538";
dmelr6.33_2	AUGUSTUS	exon	12069918	12070724	.	-	.	transcript_id "file_1_file_1_jg13538.t1"; gene_id "file_1_file_1_jg13538";
dmelr6.33_2	AUGUSTUS	intron	12070725	12070798	.	-	.	transcript_id "file_1_file_1_jg13538.t1"; gene_id "file_1_file_1_jg13538";
dmelr6.33_2	AUGUSTUS	CDS	12070799	12071001	1	-	0	transcript_id "file_1_file_1_jg13538.t1"; gene_id "file_1_file_1_jg13538";
dmelr6.33_2	AUGUSTUS	exon	12070799	12071001	.	-	.	transcript_id "file_1_file_1_jg13538.t1"; gene_id "file_1_file_1_jg13538";
dmelr6.33_2	AUGUSTUS	intron	12071002	12071064	.	-	.	transcript_id "file_1_file_1_jg13538.t1"; gene_id "file_1_file_1_jg13538";
dmelr6.33_2	AUGUSTUS	CDS	12071065	12071196	1	-	0	transcript_id "file_1_file_1_jg13538.t1"; gene_id "file_1_file_1_jg13538";
dmelr6.33_2	AUGUSTUS	exon	12071065	12071196	.	-	.	transcript_id "file_1_file_1_jg13538.t1"; gene_id "file_1_file_1_jg13538";
dmelr6.33_2	AUGUSTUS	intron	12071197	12071586	.	-	.	transcript_id "file_1_file_1_jg13538.t1"; gene_id "file_1_file_1_jg13538";
dmelr6.33_2	AUGUSTUS	CDS	12071587	12071760	1	-	0	transcript_id "file_1_file_1_jg13538.t1"; gene_id "file_1_file_1_jg13538";
dmelr6.33_2	AUGUSTUS	exon	12071587	12071760	.	-	.	transcript_id "file_1_file_1_jg13538.t1"; gene_id "file_1_file_1_jg13538";
dmelr6.33_2	AUGUSTUS	intron	12071761	12071863	.	-	.	transcript_id "file_1_file_1_jg13538.t1"; gene_id "file_1_file_1_jg13538";
dmelr6.33_2	AUGUSTUS	CDS	12071864	12072071	1	-	1	transcript_id "file_1_file_1_jg13538.t1"; gene_id "file_1_file_1_jg13538";
dmelr6.33_2	AUGUSTUS	exon	12071864	12072071	.	-	.	transcript_id "file_1_file_1_jg13538.t1"; gene_id "file_1_file_1_jg13538";
dmelr6.33_2	AUGUSTUS	intron	12072072	12079940	.	-	.	transcript_id "file_1_file_1_jg13538.t1"; gene_id "file_1_file_1_jg13538";
dmelr6.33_2	AUGUSTUS	CDS	12079941	12080040	1	-	2	transcript_id "file_1_file_1_jg13538.t1"; gene_id "file_1_file_1_jg13538";
dmelr6.33_2	AUGUSTUS	exon	12079941	12080040	.	-	.	transcript_id "file_1_file_1_jg13538.t1"; gene_id "file_1_file_1_jg13538";
dmelr6.33_2	AUGUSTUS	intron	12080041	12080794	.	-	.	transcript_id "file_1_file_1_jg13538.t1"; gene_id "file_1_file_1_jg13538";
dmelr6.33_2	AUGUSTUS	transcript	12068135	12080957	.	-	.	transcript_id "file_1_file_1_jg13538.t1"; gene_id "file_1_file_1_jg13538"
dmelr6.33_2	AUGUSTUS	gene	12068135	12080957	.	-	.	jg13538
dmelr6.33_2	AUGUSTUS	CDS	12080795	12080957	0.95	-	0	transcript_id "file_1_file_1_jg13538.t1"; gene_id "file_1_file_1_jg13538";
dmelr6.33_2	AUGUSTUS	exon	12080795	12080957	.	-	.	transcript_id "file_1_file_1_jg13538.t1"; gene_id "file_1_file_1_jg13538";
dmelr6.33_2	AUGUSTUS	start_codon	12080955	12080957	.	-	0	transcript_id "file_1_file_1_jg13538.t1"; gene_id "file_1_file_1_jg13538";
dmelr6.33_2	AUGUSTUS	stop_codon	17044480	17044482	.	-	0	transcript_id "file_1_file_1_jg14122.t1"; gene_id "file_1_file_1_jg14122";
dmelr6.33_2	AUGUSTUS	CDS	17044480	17044659	1	-	0	transcript_id "file_1_file_1_jg14122.t1"; gene_id "file_1_file_1_jg14122";
dmelr6.33_2	AUGUSTUS	exon	17044480	17044659	.	-	.	transcript_id "file_1_file_1_jg14122.t1"; gene_id "file_1_file_1_jg14122";
dmelr6.33_2	AUGUSTUS	intron	17044660	17044712	.	-	.	transcript_id "file_1_file_1_jg14122.t1"; gene_id "file_1_file_1_jg14122";
dmelr6.33_2	AUGUSTUS	CDS	17044713	17044950	1	-	1	transcript_id "file_1_file_1_jg14122.t1"; gene_id "file_1_file_1_jg14122";
dmelr6.33_2	AUGUSTUS	exon	17044713	17044950	.	-	.	transcript_id "file_1_file_1_jg14122.t1"; gene_id "file_1_file_1_jg14122";
dmelr6.33_2	AUGUSTUS	intron	17044951	17045005	.	-	.	transcript_id "file_1_file_1_jg14122.t1"; gene_id "file_1_file_1_jg14122";
dmelr6.33_2	AUGUSTUS	transcript	17044480	17045025	.	-	.	transcript_id "file_1_file_1_jg14122.t1"; gene_id "file_1_file_1_jg14122"
dmelr6.33_2	AUGUSTUS	gene	17044480	17045025	.	-	.	jg14122
dmelr6.33_2	AUGUSTUS	CDS	17045006	17045025	1	-	0	transcript_id "file_1_file_1_jg14122.t1"; gene_id "file_1_file_1_jg14122";
dmelr6.33_2	AUGUSTUS	exon	17045006	17045025	.	-	.	transcript_id "file_1_file_1_jg14122.t1"; gene_id "file_1_file_1_jg14122";
dmelr6.33_2	AUGUSTUS	start_codon	17045023	17045025	.	-	0	transcript_id "file_1_file_1_jg14122.t1"; gene_id "file_1_file_1_jg14122";
dmelr6.33_1	AUGUSTUS	start_codon	23357755	23357757	.	+	0	transcript_id "file_1_file_1_jg11659.t1"; gene_id "file_1_file_1_jg11659";
dmelr6.33_1	AUGUSTUS	CDS	23357755	23357834	0.85	+	0	transcript_id "file_1_file_1_jg11659.t1"; gene_id "file_1_file_1_jg11659";
dmelr6.33_1	AUGUSTUS	exon	23357755	23357834	.	+	.	transcript_id "file_1_file_1_jg11659.t1"; gene_id "file_1_file_1_jg11659";
dmelr6.33_1	AUGUSTUS	intron	23357835	23357892	.	+	.	transcript_id "file_1_file_1_jg11659.t1"; gene_id "file_1_file_1_jg11659";
dmelr6.33_1	AUGUSTUS	CDS	23357893	23358178	1	+	1	transcript_id "file_1_file_1_jg11659.t1"; gene_id "file_1_file_1_jg11659";
dmelr6.33_1	AUGUSTUS	exon	23357893	23358178	.	+	.	transcript_id "file_1_file_1_jg11659.t1"; gene_id "file_1_file_1_jg11659";
dmelr6.33_1	AUGUSTUS	intron	23358179	23358239	.	+	.	transcript_id "file_1_file_1_jg11659.t1"; gene_id "file_1_file_1_jg11659";
dmelr6.33_1	AUGUSTUS	transcript	23357755	23358347	.	+	.	transcript_id "file_1_file_1_jg11659.t1"; gene_id "file_1_file_1_jg11659"
dmelr6.33_1	AUGUSTUS	gene	23357755	23358347	.	+	.	jg11659
dmelr6.33_1	AUGUSTUS	CDS	23358240	23358347	1	+	0	transcript_id "file_1_file_1_jg11659.t1"; gene_id "file_1_file_1_jg11659";
dmelr6.33_1	AUGUSTUS	exon	23358240	23358347	.	+	.	transcript_id "file_1_file_1_jg11659.t1"; gene_id "file_1_file_1_jg11659";
dmelr6.33_1	AUGUSTUS	stop_codon	23358345	23358347	.	+	0	transcript_id "file_1_file_1_jg11659.t1"; gene_id "file_1_file_1_jg11659";
dmelr6.33_2	AUGUSTUS	start_codon	1615692	1615694	.	+	0	transcript_id "file_1_file_1_jg12248.t1"; gene_id "file_1_file_1_jg12248";
dmelr6.33_2	AUGUSTUS	CDS	1615692	1615807	0.96	+	0	transcript_id "file_1_file_1_jg12248.t1"; gene_id "file_1_file_1_jg12248";
dmelr6.33_2	AUGUSTUS	exon	1615692	1615807	.	+	.	transcript_id "file_1_file_1_jg12248.t1"; gene_id "file_1_file_1_jg12248";
dmelr6.33_2	AUGUSTUS	intron	1615808	1616517	.	+	.	transcript_id "file_1_file_1_jg12248.t1"; gene_id "file_1_file_1_jg12248";
dmelr6.33_2	AUGUSTUS	CDS	1616518	1616762	1	+	1	transcript_id "file_1_file_1_jg12248.t1"; gene_id "file_1_file_1_jg12248";
dmelr6.33_2	AUGUSTUS	exon	1616518	1616762	.	+	.	transcript_id "file_1_file_1_jg12248.t1"; gene_id "file_1_file_1_jg12248";
dmelr6.33_2	AUGUSTUS	intron	1616763	1616819	.	+	.	transcript_id "file_1_file_1_jg12248.t1"; gene_id "file_1_file_1_jg12248";
dmelr6.33_2	AUGUSTUS	transcript	1615692	1617301	.	+	.	transcript_id "file_1_file_1_jg12248.t1"; gene_id "file_1_file_1_jg12248"
dmelr6.33_2	AUGUSTUS	gene	1615692	1617301	.	+	.	jg12248
dmelr6.33_2	AUGUSTUS	CDS	1616820	1617301	1	+	2	transcript_id "file_1_file_1_jg12248.t1"; gene_id "file_1_file_1_jg12248";
dmelr6.33_2	AUGUSTUS	exon	1616820	1617301	.	+	.	transcript_id "file_1_file_1_jg12248.t1"; gene_id "file_1_file_1_jg12248";
dmelr6.33_2	AUGUSTUS	stop_codon	1617299	1617301	.	+	0	transcript_id "file_1_file_1_jg12248.t1"; gene_id "file_1_file_1_jg12248";
dmelr6.33_1	AUGUSTUS	start_codon	20505169	20505171	.	+	0	transcript_id "file_1_file_1_jg11209.t2"; gene_id "file_1_file_1_jg11209";
dmelr6.33_1	AUGUSTUS	CDS	20505169	20505231	1	+	0	transcript_id "file_1_file_1_jg11209.t2"; gene_id "file_1_file_1_jg11209";
dmelr6.33_1	AUGUSTUS	exon	20505169	20505231	.	+	.	transcript_id "file_1_file_1_jg11209.t2"; gene_id "file_1_file_1_jg11209";
dmelr6.33_1	AUGUSTUS	intron	20505232	20505282	.	+	.	transcript_id "file_1_file_1_jg11209.t2"; gene_id "file_1_file_1_jg11209";
dmelr6.33_1	AUGUSTUS	transcript	20505169	20505729	.	+	.	transcript_id "file_1_file_1_jg11209.t2"; gene_id "file_1_file_1_jg11209"
dmelr6.33_1	AUGUSTUS	CDS	20505283	20505729	1	+	0	transcript_id "file_1_file_1_jg11209.t2"; gene_id "file_1_file_1_jg11209";
dmelr6.33_1	AUGUSTUS	exon	20505283	20505729	.	+	.	transcript_id "file_1_file_1_jg11209.t2"; gene_id "file_1_file_1_jg11209";
dmelr6.33_1	AUGUSTUS	stop_codon	20505727	20505729	.	+	0	transcript_id "file_1_file_1_jg11209.t2"; gene_id "file_1_file_1_jg11209";
dmelr6.33_1	AUGUSTUS	start_codon	21515030	21515032	.	+	0	transcript_id "file_1_file_1_jg11366.t1"; gene_id "file_1_file_1_jg11366";
dmelr6.33_1	AUGUSTUS	CDS	21515030	21515228	0.87	+	0	transcript_id "file_1_file_1_jg11366.t1"; gene_id "file_1_file_1_jg11366";
dmelr6.33_1	AUGUSTUS	exon	21515030	21515228	.	+	.	transcript_id "file_1_file_1_jg11366.t1"; gene_id "file_1_file_1_jg11366";
dmelr6.33_1	AUGUSTUS	intron	21515229	21515887	.	+	.	transcript_id "file_1_file_1_jg11366.t1"; gene_id "file_1_file_1_jg11366";
dmelr6.33_1	AUGUSTUS	transcript	21515030	21516333	.	+	.	transcript_id "file_1_file_1_jg11366.t1"; gene_id "file_1_file_1_jg11366"
dmelr6.33_1	AUGUSTUS	gene	21515030	21516333	.	+	.	jg11366
dmelr6.33_1	AUGUSTUS	CDS	21515888	21516333	0.99	+	2	transcript_id "file_1_file_1_jg11366.t1"; gene_id "file_1_file_1_jg11366";
dmelr6.33_1	AUGUSTUS	exon	21515888	21516333	.	+	.	transcript_id "file_1_file_1_jg11366.t1"; gene_id "file_1_file_1_jg11366";
dmelr6.33_1	AUGUSTUS	stop_codon	21516331	21516333	.	+	0	transcript_id "file_1_file_1_jg11366.t1"; gene_id "file_1_file_1_jg11366";
dmelr6.33_1	AUGUSTUS	stop_codon	13820155	13820157	.	-	0	transcript_id "file_1_file_1_jg10330.t1"; gene_id "file_1_file_1_jg10330";
dmelr6.33_1	AUGUSTUS	CDS	13820155	13820969	1	-	2	transcript_id "file_1_file_1_jg10330.t1"; gene_id "file_1_file_1_jg10330";
dmelr6.33_1	AUGUSTUS	exon	13820155	13820969	.	-	.	transcript_id "file_1_file_1_jg10330.t1"; gene_id "file_1_file_1_jg10330";
dmelr6.33_1	AUGUSTUS	intron	13820970	13821035	.	-	.	transcript_id "file_1_file_1_jg10330.t1"; gene_id "file_1_file_1_jg10330";
dmelr6.33_1	AUGUSTUS	CDS	13821036	13821369	1	-	0	transcript_id "file_1_file_1_jg10330.t1"; gene_id "file_1_file_1_jg10330";
dmelr6.33_1	AUGUSTUS	exon	13821036	13821369	.	-	.	transcript_id "file_1_file_1_jg10330.t1"; gene_id "file_1_file_1_jg10330";
dmelr6.33_1	AUGUSTUS	intron	13821370	13821432	.	-	.	transcript_id "file_1_file_1_jg10330.t1"; gene_id "file_1_file_1_jg10330";
dmelr6.33_1	AUGUSTUS	CDS	13821433	13821557	1	-	2	transcript_id "file_1_file_1_jg10330.t1"; gene_id "file_1_file_1_jg10330";
dmelr6.33_1	AUGUSTUS	exon	13821433	13821557	.	-	.	transcript_id "file_1_file_1_jg10330.t1"; gene_id "file_1_file_1_jg10330";
dmelr6.33_1	AUGUSTUS	intron	13821558	13823791	.	-	.	transcript_id "file_1_file_1_jg10330.t1"; gene_id "file_1_file_1_jg10330";
dmelr6.33_1	AUGUSTUS	transcript	13820155	13824128	.	-	.	transcript_id "file_1_file_1_jg10330.t1"; gene_id "file_1_file_1_jg10330"
dmelr6.33_1	AUGUSTUS	gene	13820155	13824128	.	-	.	jg10330
dmelr6.33_1	AUGUSTUS	CDS	13823792	13824128	1	-	0	transcript_id "file_1_file_1_jg10330.t1"; gene_id "file_1_file_1_jg10330";
dmelr6.33_1	AUGUSTUS	exon	13823792	13824128	.	-	.	transcript_id "file_1_file_1_jg10330.t1"; gene_id "file_1_file_1_jg10330";
dmelr6.33_1	AUGUSTUS	start_codon	13824126	13824128	.	-	0	transcript_id "file_1_file_1_jg10330.t1"; gene_id "file_1_file_1_jg10330";
dmelr6.33_0	AUGUSTUS	start_codon	7307592	7307594	.	+	0	transcript_id "file_1_file_1_jg4738.t1"; gene_id "file_1_file_1_jg4738";
dmelr6.33_0	AUGUSTUS	CDS	7307592	7307707	1	+	0	transcript_id "file_1_file_1_jg4738.t1"; gene_id "file_1_file_1_jg4738";
dmelr6.33_0	AUGUSTUS	exon	7307592	7307707	.	+	.	transcript_id "file_1_file_1_jg4738.t1"; gene_id "file_1_file_1_jg4738";
dmelr6.33_0	AUGUSTUS	intron	7307708	7309385	.	+	.	transcript_id "file_1_file_1_jg4738.t1"; gene_id "file_1_file_1_jg4738";
dmelr6.33_0	AUGUSTUS	CDS	7309386	7309636	1	+	1	transcript_id "file_1_file_1_jg4738.t1"; gene_id "file_1_file_1_jg4738";
dmelr6.33_0	AUGUSTUS	exon	7309386	7309636	.	+	.	transcript_id "file_1_file_1_jg4738.t1"; gene_id "file_1_file_1_jg4738";
dmelr6.33_0	AUGUSTUS	intron	7309637	7312837	.	+	.	transcript_id "file_1_file_1_jg4738.t1"; gene_id "file_1_file_1_jg4738";
dmelr6.33_0	AUGUSTUS	CDS	7312838	7313139	1	+	2	transcript_id "file_1_file_1_jg4738.t1"; gene_id "file_1_file_1_jg4738";
dmelr6.33_0	AUGUSTUS	exon	7312838	7313139	.	+	.	transcript_id "file_1_file_1_jg4738.t1"; gene_id "file_1_file_1_jg4738";
dmelr6.33_0	AUGUSTUS	intron	7313140	7314317	.	+	.	transcript_id "file_1_file_1_jg4738.t1"; gene_id "file_1_file_1_jg4738";
dmelr6.33_0	AUGUSTUS	CDS	7314318	7314748	1	+	0	transcript_id "file_1_file_1_jg4738.t1"; gene_id "file_1_file_1_jg4738";
dmelr6.33_0	AUGUSTUS	exon	7314318	7314748	.	+	.	transcript_id "file_1_file_1_jg4738.t1"; gene_id "file_1_file_1_jg4738";
dmelr6.33_0	AUGUSTUS	intron	7314749	7314879	.	+	.	transcript_id "file_1_file_1_jg4738.t1"; gene_id "file_1_file_1_jg4738";
dmelr6.33_0	AUGUSTUS	transcript	7307592	7315186	.	+	.	transcript_id "file_1_file_1_jg4738.t1"; gene_id "file_1_file_1_jg4738"
dmelr6.33_0	AUGUSTUS	gene	7307592	7315186	.	+	.	jg4738
dmelr6.33_0	AUGUSTUS	CDS	7314880	7315186	1	+	1	transcript_id "file_1_file_1_jg4738.t1"; gene_id "file_1_file_1_jg4738";
dmelr6.33_0	AUGUSTUS	exon	7314880	7315186	.	+	.	transcript_id "file_1_file_1_jg4738.t1"; gene_id "file_1_file_1_jg4738";
dmelr6.33_0	AUGUSTUS	stop_codon	7315184	7315186	.	+	0	transcript_id "file_1_file_1_jg4738.t1"; gene_id "file_1_file_1_jg4738";
dmelr6.33_2	AUGUSTUS	stop_codon	18600346	18600348	.	-	0	transcript_id "file_1_file_1_jg14263.t1"; gene_id "file_1_file_1_jg14263";
dmelr6.33_2	AUGUSTUS	CDS	18600346	18600368	0.64	-	2	transcript_id "file_1_file_1_jg14263.t1"; gene_id "file_1_file_1_jg14263";
dmelr6.33_2	AUGUSTUS	exon	18600346	18600368	.	-	.	transcript_id "file_1_file_1_jg14263.t1"; gene_id "file_1_file_1_jg14263";
dmelr6.33_2	AUGUSTUS	intron	18600369	18600428	.	-	.	transcript_id "file_1_file_1_jg14263.t1"; gene_id "file_1_file_1_jg14263";
dmelr6.33_2	AUGUSTUS	CDS	18600429	18600456	0.61	-	0	transcript_id "file_1_file_1_jg14263.t1"; gene_id "file_1_file_1_jg14263";
dmelr6.33_2	AUGUSTUS	exon	18600429	18600456	.	-	.	transcript_id "file_1_file_1_jg14263.t1"; gene_id "file_1_file_1_jg14263";
dmelr6.33_2	AUGUSTUS	intron	18600457	18601007	.	-	.	transcript_id "file_1_file_1_jg14263.t1"; gene_id "file_1_file_1_jg14263";
dmelr6.33_2	AUGUSTUS	CDS	18601008	18601201	0.63	-	2	transcript_id "file_1_file_1_jg14263.t1"; gene_id "file_1_file_1_jg14263";
dmelr6.33_2	AUGUSTUS	exon	18601008	18601201	.	-	.	transcript_id "file_1_file_1_jg14263.t1"; gene_id "file_1_file_1_jg14263";
dmelr6.33_2	AUGUSTUS	intron	18601202	18601263	.	-	.	transcript_id "file_1_file_1_jg14263.t1"; gene_id "file_1_file_1_jg14263";
dmelr6.33_2	AUGUSTUS	CDS	18601264	18601463	1	-	1	transcript_id "file_1_file_1_jg14263.t1"; gene_id "file_1_file_1_jg14263";
dmelr6.33_2	AUGUSTUS	exon	18601264	18601463	.	-	.	transcript_id "file_1_file_1_jg14263.t1"; gene_id "file_1_file_1_jg14263";
dmelr6.33_2	AUGUSTUS	intron	18601464	18601512	.	-	.	transcript_id "file_1_file_1_jg14263.t1"; gene_id "file_1_file_1_jg14263";
dmelr6.33_2	AUGUSTUS	transcript	18600346	18601547	.	-	.	transcript_id "file_1_file_1_jg14263.t1"; gene_id "file_1_file_1_jg14263"
dmelr6.33_2	AUGUSTUS	gene	18600346	18601547	.	-	.	jg14263
dmelr6.33_2	AUGUSTUS	CDS	18601513	18601547	0.43	-	0	transcript_id "file_1_file_1_jg14263.t1"; gene_id "file_1_file_1_jg14263";
dmelr6.33_2	AUGUSTUS	exon	18601513	18601547	.	-	.	transcript_id "file_1_file_1_jg14263.t1"; gene_id "file_1_file_1_jg14263";
dmelr6.33_2	AUGUSTUS	start_codon	18601545	18601547	.	-	0	transcript_id "file_1_file_1_jg14263.t1"; gene_id "file_1_file_1_jg14263";
dmelr6.33_5	AUGUSTUS	start_codon	3875801	3875803	.	+	0	transcript_id "file_1_file_1_jg7015.t1"; gene_id "file_1_file_1_jg7015";
dmelr6.33_5	AUGUSTUS	CDS	3875801	3875834	1	+	0	transcript_id "file_1_file_1_jg7015.t1"; gene_id "file_1_file_1_jg7015";
dmelr6.33_5	AUGUSTUS	exon	3875801	3875834	.	+	.	transcript_id "file_1_file_1_jg7015.t1"; gene_id "file_1_file_1_jg7015";
dmelr6.33_5	AUGUSTUS	intron	3875835	3875901	.	+	.	transcript_id "file_1_file_1_jg7015.t1"; gene_id "file_1_file_1_jg7015";
dmelr6.33_5	AUGUSTUS	CDS	3875902	3876242	0.87	+	2	transcript_id "file_1_file_1_jg7015.t1"; gene_id "file_1_file_1_jg7015";
dmelr6.33_5	AUGUSTUS	exon	3875902	3876242	.	+	.	transcript_id "file_1_file_1_jg7015.t1"; gene_id "file_1_file_1_jg7015";
dmelr6.33_5	AUGUSTUS	intron	3876243	3876314	.	+	.	transcript_id "file_1_file_1_jg7015.t1"; gene_id "file_1_file_1_jg7015";
dmelr6.33_5	AUGUSTUS	CDS	3876315	3876393	1	+	0	transcript_id "file_1_file_1_jg7015.t1"; gene_id "file_1_file_1_jg7015";
dmelr6.33_5	AUGUSTUS	exon	3876315	3876393	.	+	.	transcript_id "file_1_file_1_jg7015.t1"; gene_id "file_1_file_1_jg7015";
dmelr6.33_5	AUGUSTUS	intron	3876394	3876454	.	+	.	transcript_id "file_1_file_1_jg7015.t1"; gene_id "file_1_file_1_jg7015";
dmelr6.33_5	AUGUSTUS	CDS	3876455	3877458	1	+	2	transcript_id "file_1_file_1_jg7015.t1"; gene_id "file_1_file_1_jg7015";
dmelr6.33_5	AUGUSTUS	exon	3876455	3877458	.	+	.	transcript_id "file_1_file_1_jg7015.t1"; gene_id "file_1_file_1_jg7015";
dmelr6.33_5	AUGUSTUS	intron	3877459	3877627	.	+	.	transcript_id "file_1_file_1_jg7015.t1"; gene_id "file_1_file_1_jg7015";
dmelr6.33_5	AUGUSTUS	transcript	3875801	3878617	.	+	.	transcript_id "file_1_file_1_jg7015.t1"; gene_id "file_1_file_1_jg7015"
dmelr6.33_5	AUGUSTUS	gene	3875801	3878617	.	+	.	jg7015
dmelr6.33_5	AUGUSTUS	CDS	3877628	3878617	1	+	0	transcript_id "file_1_file_1_jg7015.t1"; gene_id "file_1_file_1_jg7015";
dmelr6.33_5	AUGUSTUS	exon	3877628	3878617	.	+	.	transcript_id "file_1_file_1_jg7015.t1"; gene_id "file_1_file_1_jg7015";
dmelr6.33_5	AUGUSTUS	stop_codon	3878615	3878617	.	+	0	transcript_id "file_1_file_1_jg7015.t1"; gene_id "file_1_file_1_jg7015";
dmelr6.33_5	GeneMark.hmm	stop_codon	20390251	20390253	.	-	0	gene_id "file_1_file_2_15357_g"; transcript_id "file_1_file_2_15357_t"; count "file_1_file_2_1_1";
dmelr6.33_5	GeneMark.hmm	CDS	20390251	20390383	.	-	1	gene_id "file_1_file_2_15357_g"; transcript_id "file_1_file_2_15357_t"; evidence "file_1_file_2_0_1"; cds_type "file_1_file_2_Terminal"; count "file_1_file_2_2_2"; anchored "file_1_file_2_1_1";
dmelr6.33_5	GeneMark.hmm	exon	20390251	20390383	0	-	.	gene_id "file_1_file_2_15357_g"; transcript_id "file_1_file_2_15357_t"; evidence "file_1_file_2_0_1"; cds_type "file_1_file_2_Terminal"; count "file_1_file_2_2_2"; anchored "file_1_file_2_1_1";
dmelr6.33_5	GeneMark.hmm	CDS	20390440	20390747	.	-	0	gene_id "file_1_file_2_15357_g"; transcript_id "file_1_file_2_15357_t"; evidence "file_1_file_2_1_0"; cds_type "file_1_file_2_Initial"; count "file_1_file_2_1_2"; anchored "file_1_file_2_1_0";
dmelr6.33_5	GeneMark.hmm	exon	20390440	20390747	0	-	.	gene_id "file_1_file_2_15357_g"; transcript_id "file_1_file_2_15357_t"; evidence "file_1_file_2_1_0"; cds_type "file_1_file_2_Initial"; count "file_1_file_2_1_2"; anchored "file_1_file_2_1_0";
dmelr6.33_5	GeneMark.hmm	start_codon	20390745	20390747	.	-	0	gene_id "file_1_file_2_15357_g"; transcript_id "file_1_file_2_15357_t"; count "file_1_file_2_1_1";
dmelr6.33_5	AUGUSTUS	start_codon	1391654	1391656	.	+	0	transcript_id "file_1_file_1_jg6739.t1"; gene_id "file_1_file_1_jg6739";
dmelr6.33_5	AUGUSTUS	CDS	1391654	1391681	0.59	+	0	transcript_id "file_1_file_1_jg6739.t1"; gene_id "file_1_file_1_jg6739";
dmelr6.33_5	AUGUSTUS	exon	1391654	1391681	.	+	.	transcript_id "file_1_file_1_jg6739.t1"; gene_id "file_1_file_1_jg6739";
dmelr6.33_5	AUGUSTUS	intron	1391682	1391743	.	+	.	transcript_id "file_1_file_1_jg6739.t1"; gene_id "file_1_file_1_jg6739";
dmelr6.33_5	AUGUSTUS	transcript	1391654	1391946	.	+	.	transcript_id "file_1_file_1_jg6739.t1"; gene_id "file_1_file_1_jg6739"
dmelr6.33_5	AUGUSTUS	gene	1391654	1391946	.	+	.	jg6739
dmelr6.33_5	AUGUSTUS	CDS	1391744	1391946	0.97	+	2	transcript_id "file_1_file_1_jg6739.t1"; gene_id "file_1_file_1_jg6739";
dmelr6.33_5	AUGUSTUS	exon	1391744	1391946	.	+	.	transcript_id "file_1_file_1_jg6739.t1"; gene_id "file_1_file_1_jg6739";
dmelr6.33_5	AUGUSTUS	stop_codon	1391944	1391946	.	+	0	transcript_id "file_1_file_1_jg6739.t1"; gene_id "file_1_file_1_jg6739";
dmelr6.33_3	AUGUSTUS	start_codon	24179258	24179260	.	+	0	transcript_id "file_1_file_1_jg2798.t1"; gene_id "file_1_file_1_jg2798";
dmelr6.33_3	AUGUSTUS	CDS	24179258	24179272	0.9	+	0	transcript_id "file_1_file_1_jg2798.t1"; gene_id "file_1_file_1_jg2798";
dmelr6.33_3	AUGUSTUS	exon	24179258	24179272	.	+	.	transcript_id "file_1_file_1_jg2798.t1"; gene_id "file_1_file_1_jg2798";
dmelr6.33_3	AUGUSTUS	intron	24179273	24180292	.	+	.	transcript_id "file_1_file_1_jg2798.t1"; gene_id "file_1_file_1_jg2798";
dmelr6.33_3	AUGUSTUS	CDS	24180293	24180452	1	+	0	transcript_id "file_1_file_1_jg2798.t1"; gene_id "file_1_file_1_jg2798";
dmelr6.33_3	AUGUSTUS	exon	24180293	24180452	.	+	.	transcript_id "file_1_file_1_jg2798.t1"; gene_id "file_1_file_1_jg2798";
dmelr6.33_3	AUGUSTUS	intron	24180453	24180586	.	+	.	transcript_id "file_1_file_1_jg2798.t1"; gene_id "file_1_file_1_jg2798";
dmelr6.33_3	AUGUSTUS	CDS	24180587	24180685	1	+	2	transcript_id "file_1_file_1_jg2798.t1"; gene_id "file_1_file_1_jg2798";
dmelr6.33_3	AUGUSTUS	exon	24180587	24180685	.	+	.	transcript_id "file_1_file_1_jg2798.t1"; gene_id "file_1_file_1_jg2798";
dmelr6.33_3	AUGUSTUS	intron	24180686	24183861	.	+	.	transcript_id "file_1_file_1_jg2798.t1"; gene_id "file_1_file_1_jg2798";
dmelr6.33_3	AUGUSTUS	transcript	24179258	24183998	.	+	.	transcript_id "file_1_file_1_jg2798.t1"; gene_id "file_1_file_1_jg2798"
dmelr6.33_3	AUGUSTUS	CDS	24183862	24183998	1	+	2	transcript_id "file_1_file_1_jg2798.t1"; gene_id "file_1_file_1_jg2798";
dmelr6.33_3	AUGUSTUS	exon	24183862	24183998	.	+	.	transcript_id "file_1_file_1_jg2798.t1"; gene_id "file_1_file_1_jg2798";
dmelr6.33_3	AUGUSTUS	stop_codon	24183996	24183998	.	+	0	transcript_id "file_1_file_1_jg2798.t1"; gene_id "file_1_file_1_jg2798";
dmelr6.33_5	AUGUSTUS	stop_codon	8270325	8270327	.	-	0	transcript_id "file_1_file_1_jg7481.t1"; gene_id "file_1_file_1_jg7481";
dmelr6.33_5	AUGUSTUS	CDS	8270325	8270866	1	-	2	transcript_id "file_1_file_1_jg7481.t1"; gene_id "file_1_file_1_jg7481";
dmelr6.33_5	AUGUSTUS	exon	8270325	8270866	.	-	.	transcript_id "file_1_file_1_jg7481.t1"; gene_id "file_1_file_1_jg7481";
dmelr6.33_5	AUGUSTUS	intron	8270867	8271162	.	-	.	transcript_id "file_1_file_1_jg7481.t1"; gene_id "file_1_file_1_jg7481";
dmelr6.33_5	AUGUSTUS	transcript	8270325	8271262	.	-	.	transcript_id "file_1_file_1_jg7481.t1"; gene_id "file_1_file_1_jg7481"
dmelr6.33_5	AUGUSTUS	gene	8270325	8271262	.	-	.	jg7481
dmelr6.33_5	AUGUSTUS	CDS	8271163	8271262	1	-	0	transcript_id "file_1_file_1_jg7481.t1"; gene_id "file_1_file_1_jg7481";
dmelr6.33_5	AUGUSTUS	exon	8271163	8271262	.	-	.	transcript_id "file_1_file_1_jg7481.t1"; gene_id "file_1_file_1_jg7481";
dmelr6.33_5	AUGUSTUS	start_codon	8271260	8271262	.	-	0	transcript_id "file_1_file_1_jg7481.t1"; gene_id "file_1_file_1_jg7481";
dmelr6.33_1	AUGUSTUS	stop_codon	21266451	21266453	.	-	0	transcript_id "file_1_file_1_jg11338.t1"; gene_id "file_1_file_1_jg11338";
dmelr6.33_1	AUGUSTUS	CDS	21266451	21267515	1	-	0	transcript_id "file_1_file_1_jg11338.t1"; gene_id "file_1_file_1_jg11338";
dmelr6.33_1	AUGUSTUS	exon	21266451	21267515	.	-	.	transcript_id "file_1_file_1_jg11338.t1"; gene_id "file_1_file_1_jg11338";
dmelr6.33_1	AUGUSTUS	transcript	21266451	21267515	.	-	.	transcript_id "file_1_file_1_jg11338.t1"; gene_id "file_1_file_1_jg11338"
dmelr6.33_1	AUGUSTUS	gene	21266451	21267515	.	-	.	jg11338
dmelr6.33_1	AUGUSTUS	start_codon	21267513	21267515	.	-	0	transcript_id "file_1_file_1_jg11338.t1"; gene_id "file_1_file_1_jg11338";
dmelr6.33_2	AUGUSTUS	start_codon	9097011	9097013	.	+	0	transcript_id "file_1_file_1_jg13180.t1"; gene_id "file_1_file_1_jg13180";
dmelr6.33_2	AUGUSTUS	CDS	9097011	9097220	0.76	+	0	transcript_id "file_1_file_1_jg13180.t1"; gene_id "file_1_file_1_jg13180";
dmelr6.33_2	AUGUSTUS	exon	9097011	9097220	.	+	.	transcript_id "file_1_file_1_jg13180.t1"; gene_id "file_1_file_1_jg13180";
dmelr6.33_2	AUGUSTUS	transcript	9097011	9097220	.	+	.	transcript_id "file_1_file_1_jg13180.t1"; gene_id "file_1_file_1_jg13180"
dmelr6.33_2	AUGUSTUS	gene	9097011	9097220	.	+	.	jg13180
dmelr6.33_2	AUGUSTUS	stop_codon	9097218	9097220	.	+	0	transcript_id "file_1_file_1_jg13180.t1"; gene_id "file_1_file_1_jg13180";
dmelr6.33_1	AUGUSTUS	stop_codon	6765535	6765537	.	-	0	transcript_id "file_1_file_1_jg9251.t1"; gene_id "file_1_file_1_jg9251";
dmelr6.33_1	AUGUSTUS	CDS	6765535	6765697	0.98	-	1	transcript_id "file_1_file_1_jg9251.t1"; gene_id "file_1_file_1_jg9251";
dmelr6.33_1	AUGUSTUS	exon	6765535	6765697	.	-	.	transcript_id "file_1_file_1_jg9251.t1"; gene_id "file_1_file_1_jg9251";
dmelr6.33_1	AUGUSTUS	intron	6765698	6765934	.	-	.	transcript_id "file_1_file_1_jg9251.t1"; gene_id "file_1_file_1_jg9251";
dmelr6.33_1	AUGUSTUS	CDS	6765935	6766111	1	-	1	transcript_id "file_1_file_1_jg9251.t1"; gene_id "file_1_file_1_jg9251";
dmelr6.33_1	AUGUSTUS	exon	6765935	6766111	.	-	.	transcript_id "file_1_file_1_jg9251.t1"; gene_id "file_1_file_1_jg9251";
dmelr6.33_1	AUGUSTUS	intron	6766112	6767050	.	-	.	transcript_id "file_1_file_1_jg9251.t1"; gene_id "file_1_file_1_jg9251";
dmelr6.33_1	AUGUSTUS	CDS	6767051	6767195	1	-	2	transcript_id "file_1_file_1_jg9251.t1"; gene_id "file_1_file_1_jg9251";
dmelr6.33_1	AUGUSTUS	exon	6767051	6767195	.	-	.	transcript_id "file_1_file_1_jg9251.t1"; gene_id "file_1_file_1_jg9251";
dmelr6.33_1	AUGUSTUS	intron	6767196	6767414	.	-	.	transcript_id "file_1_file_1_jg9251.t1"; gene_id "file_1_file_1_jg9251";
dmelr6.33_1	AUGUSTUS	CDS	6767415	6767560	1	-	1	transcript_id "file_1_file_1_jg9251.t1"; gene_id "file_1_file_1_jg9251";
dmelr6.33_1	AUGUSTUS	exon	6767415	6767560	.	-	.	transcript_id "file_1_file_1_jg9251.t1"; gene_id "file_1_file_1_jg9251";
dmelr6.33_1	AUGUSTUS	intron	6767561	6768121	.	-	.	transcript_id "file_1_file_1_jg9251.t1"; gene_id "file_1_file_1_jg9251";
dmelr6.33_1	AUGUSTUS	CDS	6768122	6768314	1	-	2	transcript_id "file_1_file_1_jg9251.t1"; gene_id "file_1_file_1_jg9251";
dmelr6.33_1	AUGUSTUS	exon	6768122	6768314	.	-	.	transcript_id "file_1_file_1_jg9251.t1"; gene_id "file_1_file_1_jg9251";
dmelr6.33_1	AUGUSTUS	intron	6768315	6768368	.	-	.	transcript_id "file_1_file_1_jg9251.t1"; gene_id "file_1_file_1_jg9251";
dmelr6.33_1	AUGUSTUS	CDS	6768369	6768510	1	-	0	transcript_id "file_1_file_1_jg9251.t1"; gene_id "file_1_file_1_jg9251";
dmelr6.33_1	AUGUSTUS	exon	6768369	6768510	.	-	.	transcript_id "file_1_file_1_jg9251.t1"; gene_id "file_1_file_1_jg9251";
dmelr6.33_1	AUGUSTUS	intron	6768511	6768578	.	-	.	transcript_id "file_1_file_1_jg9251.t1"; gene_id "file_1_file_1_jg9251";
dmelr6.33_1	AUGUSTUS	CDS	6768579	6768665	1	-	0	transcript_id "file_1_file_1_jg9251.t1"; gene_id "file_1_file_1_jg9251";
dmelr6.33_1	AUGUSTUS	exon	6768579	6768665	.	-	.	transcript_id "file_1_file_1_jg9251.t1"; gene_id "file_1_file_1_jg9251";
dmelr6.33_1	AUGUSTUS	intron	6768666	6768925	.	-	.	transcript_id "file_1_file_1_jg9251.t1"; gene_id "file_1_file_1_jg9251";
dmelr6.33_1	AUGUSTUS	CDS	6768926	6769023	1	-	2	transcript_id "file_1_file_1_jg9251.t1"; gene_id "file_1_file_1_jg9251";
dmelr6.33_1	AUGUSTUS	exon	6768926	6769023	.	-	.	transcript_id "file_1_file_1_jg9251.t1"; gene_id "file_1_file_1_jg9251";
dmelr6.33_1	AUGUSTUS	intron	6769024	6769307	.	-	.	transcript_id "file_1_file_1_jg9251.t1"; gene_id "file_1_file_1_jg9251";
dmelr6.33_1	AUGUSTUS	CDS	6769308	6769359	1	-	0	transcript_id "file_1_file_1_jg9251.t1"; gene_id "file_1_file_1_jg9251";
dmelr6.33_1	AUGUSTUS	exon	6769308	6769359	.	-	.	transcript_id "file_1_file_1_jg9251.t1"; gene_id "file_1_file_1_jg9251";
dmelr6.33_1	AUGUSTUS	intron	6769360	6769431	.	-	.	transcript_id "file_1_file_1_jg9251.t1"; gene_id "file_1_file_1_jg9251";
dmelr6.33_1	AUGUSTUS	transcript	6765535	6769674	.	-	.	transcript_id "file_1_file_1_jg9251.t1"; gene_id "file_1_file_1_jg9251"
dmelr6.33_1	AUGUSTUS	gene	6765535	6769674	.	-	.	jg9251
dmelr6.33_1	AUGUSTUS	CDS	6769432	6769674	1	-	0	transcript_id "file_1_file_1_jg9251.t1"; gene_id "file_1_file_1_jg9251";
dmelr6.33_1	AUGUSTUS	exon	6769432	6769674	.	-	.	transcript_id "file_1_file_1_jg9251.t1"; gene_id "file_1_file_1_jg9251";
dmelr6.33_1	AUGUSTUS	start_codon	6769672	6769674	.	-	0	transcript_id "file_1_file_1_jg9251.t1"; gene_id "file_1_file_1_jg9251";
dmelr6.33_1	AUGUSTUS	start_codon	11244290	11244292	.	+	0	transcript_id "file_1_file_1_jg9930.t1"; gene_id "file_1_file_1_jg9930";
dmelr6.33_1	AUGUSTUS	CDS	11244290	11245003	1	+	0	transcript_id "file_1_file_1_jg9930.t1"; gene_id "file_1_file_1_jg9930";
dmelr6.33_1	AUGUSTUS	exon	11244290	11245003	.	+	.	transcript_id "file_1_file_1_jg9930.t1"; gene_id "file_1_file_1_jg9930";
dmelr6.33_1	AUGUSTUS	transcript	11244290	11245003	.	+	.	transcript_id "file_1_file_1_jg9930.t1"; gene_id "file_1_file_1_jg9930"
dmelr6.33_1	AUGUSTUS	gene	11244290	11245003	.	+	.	jg9930
dmelr6.33_1	AUGUSTUS	stop_codon	11245001	11245003	.	+	0	transcript_id "file_1_file_1_jg9930.t1"; gene_id "file_1_file_1_jg9930";
dmelr6.33_5	AUGUSTUS	stop_codon	13678370	13678372	.	-	0	transcript_id "file_1_file_1_jg8057.t1"; gene_id "file_1_file_1_jg8057";
dmelr6.33_5	AUGUSTUS	CDS	13678370	13678753	1	-	0	transcript_id "file_1_file_1_jg8057.t1"; gene_id "file_1_file_1_jg8057";
dmelr6.33_5	AUGUSTUS	exon	13678370	13678753	.	-	.	transcript_id "file_1_file_1_jg8057.t1"; gene_id "file_1_file_1_jg8057";
dmelr6.33_5	AUGUSTUS	intron	13678754	13678854	.	-	.	transcript_id "file_1_file_1_jg8057.t1"; gene_id "file_1_file_1_jg8057";
dmelr6.33_5	AUGUSTUS	CDS	13678855	13679301	1	-	0	transcript_id "file_1_file_1_jg8057.t1"; gene_id "file_1_file_1_jg8057";
dmelr6.33_5	AUGUSTUS	exon	13678855	13679301	.	-	.	transcript_id "file_1_file_1_jg8057.t1"; gene_id "file_1_file_1_jg8057";
dmelr6.33_5	AUGUSTUS	intron	13679302	13679895	.	-	.	transcript_id "file_1_file_1_jg8057.t1"; gene_id "file_1_file_1_jg8057";
dmelr6.33_5	AUGUSTUS	transcript	13678370	13680153	.	-	.	transcript_id "file_1_file_1_jg8057.t1"; gene_id "file_1_file_1_jg8057"
dmelr6.33_5	AUGUSTUS	gene	13678370	13680153	.	-	.	jg8057
dmelr6.33_5	AUGUSTUS	CDS	13679896	13680153	1	-	0	transcript_id "file_1_file_1_jg8057.t1"; gene_id "file_1_file_1_jg8057";
dmelr6.33_5	AUGUSTUS	exon	13679896	13680153	.	-	.	transcript_id "file_1_file_1_jg8057.t1"; gene_id "file_1_file_1_jg8057";
dmelr6.33_5	AUGUSTUS	start_codon	13680151	13680153	.	-	0	transcript_id "file_1_file_1_jg8057.t1"; gene_id "file_1_file_1_jg8057";
dmelr6.33_5	GeneMark.hmm	CDS	6852046	6852609	.	-	0	gene_id "file_2_13690_g"; transcript_id "file_2_13690_t"; evidence "file_2_1_0"; cds_type "file_2_Single"; count "file_2_1_1"; anchored "file_2_1_1";
dmelr6.33_0	AUGUSTUS	stop_codon	16003061	16003063	.	-	0	transcript_id "file_1_file_1_jg5777.t1"; gene_id "file_1_file_1_jg5777";
dmelr6.33_0	AUGUSTUS	CDS	16003061	16003444	0.24	-	0	transcript_id "file_1_file_1_jg5777.t1"; gene_id "file_1_file_1_jg5777";
dmelr6.33_0	AUGUSTUS	exon	16003061	16003444	.	-	.	transcript_id "file_1_file_1_jg5777.t1"; gene_id "file_1_file_1_jg5777";
dmelr6.33_0	AUGUSTUS	transcript	16003061	16003444	.	-	.	transcript_id "file_1_file_1_jg5777.t1"; gene_id "file_1_file_1_jg5777"
dmelr6.33_0	AUGUSTUS	gene	16003061	16003444	.	-	.	jg5777
dmelr6.33_0	AUGUSTUS	start_codon	16003442	16003444	.	-	0	transcript_id "file_1_file_1_jg5777.t1"; gene_id "file_1_file_1_jg5777";
dmelr6.33_2	AUGUSTUS	stop_codon	18990827	18990829	.	-	0	transcript_id "file_1_file_1_jg14322.t2"; gene_id "file_1_file_1_jg14322";
dmelr6.33_2	AUGUSTUS	CDS	18990827	18992725	1	-	0	transcript_id "file_1_file_1_jg14322.t2"; gene_id "file_1_file_1_jg14322";
dmelr6.33_2	AUGUSTUS	exon	18990827	18992725	.	-	.	transcript_id "file_1_file_1_jg14322.t2"; gene_id "file_1_file_1_jg14322";
dmelr6.33_2	AUGUSTUS	intron	18992726	18995430	.	-	.	transcript_id "file_1_file_1_jg14322.t2"; gene_id "file_1_file_1_jg14322";
dmelr6.33_2	AUGUSTUS	transcript	18990827	18995493	.	-	.	transcript_id "file_1_file_1_jg14322.t2"; gene_id "file_1_file_1_jg14322"
dmelr6.33_2	AUGUSTUS	gene	18990827	18995493	.	-	.	jg14322
dmelr6.33_2	AUGUSTUS	CDS	18995431	18995493	1	-	0	transcript_id "file_1_file_1_jg14322.t2"; gene_id "file_1_file_1_jg14322";
dmelr6.33_2	AUGUSTUS	exon	18995431	18995493	.	-	.	transcript_id "file_1_file_1_jg14322.t2"; gene_id "file_1_file_1_jg14322";
dmelr6.33_2	AUGUSTUS	start_codon	18995491	18995493	.	-	0	transcript_id "file_1_file_1_jg14322.t2"; gene_id "file_1_file_1_jg14322";
dmelr6.33_0	AUGUSTUS	start_codon	10858835	10858837	.	+	0	transcript_id "file_1_file_1_jg5267.t1"; gene_id "file_1_file_1_jg5267";
dmelr6.33_0	AUGUSTUS	CDS	10858835	10858877	1	+	0	transcript_id "file_1_file_1_jg5267.t1"; gene_id "file_1_file_1_jg5267";
dmelr6.33_0	AUGUSTUS	exon	10858835	10858877	.	+	.	transcript_id "file_1_file_1_jg5267.t1"; gene_id "file_1_file_1_jg5267";
dmelr6.33_0	AUGUSTUS	intron	10858878	10859369	.	+	.	transcript_id "file_1_file_1_jg5267.t1"; gene_id "file_1_file_1_jg5267";
dmelr6.33_0	AUGUSTUS	CDS	10859370	10859647	1	+	2	transcript_id "file_1_file_1_jg5267.t1"; gene_id "file_1_file_1_jg5267";
dmelr6.33_0	AUGUSTUS	exon	10859370	10859647	.	+	.	transcript_id "file_1_file_1_jg5267.t1"; gene_id "file_1_file_1_jg5267";
dmelr6.33_0	AUGUSTUS	intron	10859648	10859706	.	+	.	transcript_id "file_1_file_1_jg5267.t1"; gene_id "file_1_file_1_jg5267";
dmelr6.33_0	AUGUSTUS	CDS	10859707	10860910	1	+	0	transcript_id "file_1_file_1_jg5267.t1"; gene_id "file_1_file_1_jg5267";
dmelr6.33_0	AUGUSTUS	exon	10859707	10860910	.	+	.	transcript_id "file_1_file_1_jg5267.t1"; gene_id "file_1_file_1_jg5267";
dmelr6.33_0	AUGUSTUS	intron	10860911	10860976	.	+	.	transcript_id "file_1_file_1_jg5267.t1"; gene_id "file_1_file_1_jg5267";
dmelr6.33_0	AUGUSTUS	transcript	10858835	10861521	.	+	.	transcript_id "file_1_file_1_jg5267.t1"; gene_id "file_1_file_1_jg5267"
dmelr6.33_0	AUGUSTUS	gene	10858835	10861521	.	+	.	jg5267
dmelr6.33_0	AUGUSTUS	CDS	10860977	10861521	1	+	2	transcript_id "file_1_file_1_jg5267.t1"; gene_id "file_1_file_1_jg5267";
dmelr6.33_0	AUGUSTUS	exon	10860977	10861521	.	+	.	transcript_id "file_1_file_1_jg5267.t1"; gene_id "file_1_file_1_jg5267";
dmelr6.33_0	AUGUSTUS	stop_codon	10861519	10861521	.	+	0	transcript_id "file_1_file_1_jg5267.t1"; gene_id "file_1_file_1_jg5267";
dmelr6.33_0	AUGUSTUS	stop_codon	6671832	6671834	.	-	0	transcript_id "file_1_file_1_jg4653.t1"; gene_id "file_1_file_1_jg4653";
dmelr6.33_0	AUGUSTUS	CDS	6671832	6673175	1	-	0	transcript_id "file_1_file_1_jg4653.t1"; gene_id "file_1_file_1_jg4653";
dmelr6.33_0	AUGUSTUS	exon	6671832	6673175	.	-	.	transcript_id "file_1_file_1_jg4653.t1"; gene_id "file_1_file_1_jg4653";
dmelr6.33_0	AUGUSTUS	transcript	6671832	6673175	.	-	.	transcript_id "file_1_file_1_jg4653.t1"; gene_id "file_1_file_1_jg4653"
dmelr6.33_0	AUGUSTUS	gene	6671832	6673175	.	-	.	jg4653
dmelr6.33_0	AUGUSTUS	start_codon	6673173	6673175	.	-	0	transcript_id "file_1_file_1_jg4653.t1"; gene_id "file_1_file_1_jg4653";
dmelr6.33_3	AUGUSTUS	start_codon	8794684	8794686	.	+	0	transcript_id "file_1_file_1_jg841.t1"; gene_id "file_1_file_1_jg841";
dmelr6.33_3	AUGUSTUS	CDS	8794684	8794931	1	+	0	transcript_id "file_1_file_1_jg841.t1"; gene_id "file_1_file_1_jg841";
dmelr6.33_3	AUGUSTUS	exon	8794684	8794931	.	+	.	transcript_id "file_1_file_1_jg841.t1"; gene_id "file_1_file_1_jg841";
dmelr6.33_3	AUGUSTUS	intron	8794932	8795007	.	+	.	transcript_id "file_1_file_1_jg841.t1"; gene_id "file_1_file_1_jg841";
dmelr6.33_3	AUGUSTUS	CDS	8795008	8796168	1	+	1	transcript_id "file_1_file_1_jg841.t1"; gene_id "file_1_file_1_jg841";
dmelr6.33_3	AUGUSTUS	exon	8795008	8796168	.	+	.	transcript_id "file_1_file_1_jg841.t1"; gene_id "file_1_file_1_jg841";
dmelr6.33_3	AUGUSTUS	intron	8796169	8796221	.	+	.	transcript_id "file_1_file_1_jg841.t1"; gene_id "file_1_file_1_jg841";
dmelr6.33_3	AUGUSTUS	transcript	8794684	8796645	.	+	.	transcript_id "file_1_file_1_jg841.t1"; gene_id "file_1_file_1_jg841"
dmelr6.33_3	AUGUSTUS	gene	8794684	8796645	.	+	.	jg841
dmelr6.33_3	AUGUSTUS	CDS	8796222	8796645	1	+	1	transcript_id "file_1_file_1_jg841.t1"; gene_id "file_1_file_1_jg841";
dmelr6.33_3	AUGUSTUS	exon	8796222	8796645	.	+	.	transcript_id "file_1_file_1_jg841.t1"; gene_id "file_1_file_1_jg841";
dmelr6.33_3	AUGUSTUS	stop_codon	8796643	8796645	.	+	0	transcript_id "file_1_file_1_jg841.t1"; gene_id "file_1_file_1_jg841";
dmelr6.33_6	AUGUSTUS	stop_codon	901736	901738	.	-	0	transcript_id "file_1_file_1_jg87.t1"; gene_id "file_1_file_1_jg87";
dmelr6.33_6	AUGUSTUS	CDS	901736	901825	0.99	-	0	transcript_id "file_1_file_1_jg87.t1"; gene_id "file_1_file_1_jg87";
dmelr6.33_6	AUGUSTUS	exon	901736	901825	.	-	.	transcript_id "file_1_file_1_jg87.t1"; gene_id "file_1_file_1_jg87";
dmelr6.33_6	AUGUSTUS	intron	901826	901884	.	-	.	transcript_id "file_1_file_1_jg87.t1"; gene_id "file_1_file_1_jg87";
dmelr6.33_6	AUGUSTUS	CDS	901885	901960	1	-	1	transcript_id "file_1_file_1_jg87.t1"; gene_id "file_1_file_1_jg87";
dmelr6.33_6	AUGUSTUS	exon	901885	901960	.	-	.	transcript_id "file_1_file_1_jg87.t1"; gene_id "file_1_file_1_jg87";
dmelr6.33_6	AUGUSTUS	intron	901961	903838	.	-	.	transcript_id "file_1_file_1_jg87.t1"; gene_id "file_1_file_1_jg87";
dmelr6.33_6	AUGUSTUS	transcript	901736	903912	.	-	.	transcript_id "file_1_file_1_jg87.t1"; gene_id "file_1_file_1_jg87"
dmelr6.33_6	AUGUSTUS	gene	901736	903912	.	-	.	jg87
dmelr6.33_6	AUGUSTUS	CDS	903839	903912	1	-	0	transcript_id "file_1_file_1_jg87.t1"; gene_id "file_1_file_1_jg87";
dmelr6.33_6	AUGUSTUS	exon	903839	903912	.	-	.	transcript_id "file_1_file_1_jg87.t1"; gene_id "file_1_file_1_jg87";
dmelr6.33_6	AUGUSTUS	start_codon	903910	903912	.	-	0	transcript_id "file_1_file_1_jg87.t1"; gene_id "file_1_file_1_jg87";
dmelr6.33_3	AUGUSTUS	start_codon	14314936	14314938	.	+	0	transcript_id "file_1_file_1_jg1570.t1"; gene_id "file_1_file_1_jg1570";
dmelr6.33_3	AUGUSTUS	CDS	14314936	14315150	1	+	0	transcript_id "file_1_file_1_jg1570.t1"; gene_id "file_1_file_1_jg1570";
dmelr6.33_3	AUGUSTUS	exon	14314936	14315150	.	+	.	transcript_id "file_1_file_1_jg1570.t1"; gene_id "file_1_file_1_jg1570";
dmelr6.33_3	AUGUSTUS	intron	14315151	14315359	.	+	.	transcript_id "file_1_file_1_jg1570.t1"; gene_id "file_1_file_1_jg1570";
dmelr6.33_3	AUGUSTUS	transcript	14314936	14315609	.	+	.	transcript_id "file_1_file_1_jg1570.t1"; gene_id "file_1_file_1_jg1570"
dmelr6.33_3	AUGUSTUS	gene	14314936	14315609	.	+	.	jg1570
dmelr6.33_3	AUGUSTUS	CDS	14315360	14315609	1	+	1	transcript_id "file_1_file_1_jg1570.t1"; gene_id "file_1_file_1_jg1570";
dmelr6.33_3	AUGUSTUS	exon	14315360	14315609	.	+	.	transcript_id "file_1_file_1_jg1570.t1"; gene_id "file_1_file_1_jg1570";
dmelr6.33_3	AUGUSTUS	stop_codon	14315607	14315609	.	+	0	transcript_id "file_1_file_1_jg1570.t1"; gene_id "file_1_file_1_jg1570";
dmelr6.33_2	AUGUSTUS	start_codon	7111285	7111287	.	+	0	transcript_id "file_1_file_1_jg12904.t1"; gene_id "file_1_file_1_jg12904";
dmelr6.33_2	AUGUSTUS	CDS	7111285	7111467	1	+	0	transcript_id "file_1_file_1_jg12904.t1"; gene_id "file_1_file_1_jg12904";
dmelr6.33_2	AUGUSTUS	exon	7111285	7111467	.	+	.	transcript_id "file_1_file_1_jg12904.t1"; gene_id "file_1_file_1_jg12904";
dmelr6.33_2	AUGUSTUS	intron	7111468	7111626	.	+	.	transcript_id "file_1_file_1_jg12904.t1"; gene_id "file_1_file_1_jg12904";
dmelr6.33_2	AUGUSTUS	CDS	7111627	7111801	1	+	0	transcript_id "file_1_file_1_jg12904.t1"; gene_id "file_1_file_1_jg12904";
dmelr6.33_2	AUGUSTUS	exon	7111627	7111801	.	+	.	transcript_id "file_1_file_1_jg12904.t1"; gene_id "file_1_file_1_jg12904";
dmelr6.33_2	AUGUSTUS	intron	7111802	7115216	.	+	.	transcript_id "file_1_file_1_jg12904.t1"; gene_id "file_1_file_1_jg12904";
dmelr6.33_2	AUGUSTUS	CDS	7115217	7115250	1	+	2	transcript_id "file_1_file_1_jg12904.t1"; gene_id "file_1_file_1_jg12904";
dmelr6.33_2	AUGUSTUS	exon	7115217	7115250	.	+	.	transcript_id "file_1_file_1_jg12904.t1"; gene_id "file_1_file_1_jg12904";
dmelr6.33_2	AUGUSTUS	intron	7115251	7117317	.	+	.	transcript_id "file_1_file_1_jg12904.t1"; gene_id "file_1_file_1_jg12904";
dmelr6.33_2	AUGUSTUS	CDS	7117318	7117536	1	+	1	transcript_id "file_1_file_1_jg12904.t1"; gene_id "file_1_file_1_jg12904";
dmelr6.33_2	AUGUSTUS	exon	7117318	7117536	.	+	.	transcript_id "file_1_file_1_jg12904.t1"; gene_id "file_1_file_1_jg12904";
dmelr6.33_2	AUGUSTUS	intron	7117537	7117932	.	+	.	transcript_id "file_1_file_1_jg12904.t1"; gene_id "file_1_file_1_jg12904";
dmelr6.33_2	AUGUSTUS	CDS	7117933	7118080	1	+	1	transcript_id "file_1_file_1_jg12904.t1"; gene_id "file_1_file_1_jg12904";
dmelr6.33_2	AUGUSTUS	exon	7117933	7118080	.	+	.	transcript_id "file_1_file_1_jg12904.t1"; gene_id "file_1_file_1_jg12904";
dmelr6.33_2	AUGUSTUS	intron	7118081	7118255	.	+	.	transcript_id "file_1_file_1_jg12904.t1"; gene_id "file_1_file_1_jg12904";
dmelr6.33_2	AUGUSTUS	CDS	7118256	7119274	1	+	0	transcript_id "file_1_file_1_jg12904.t1"; gene_id "file_1_file_1_jg12904";
dmelr6.33_2	AUGUSTUS	exon	7118256	7119274	.	+	.	transcript_id "file_1_file_1_jg12904.t1"; gene_id "file_1_file_1_jg12904";
dmelr6.33_2	AUGUSTUS	intron	7119275	7119335	.	+	.	transcript_id "file_1_file_1_jg12904.t1"; gene_id "file_1_file_1_jg12904";
dmelr6.33_2	AUGUSTUS	CDS	7119336	7119686	1	+	1	transcript_id "file_1_file_1_jg12904.t1"; gene_id "file_1_file_1_jg12904";
dmelr6.33_2	AUGUSTUS	exon	7119336	7119686	.	+	.	transcript_id "file_1_file_1_jg12904.t1"; gene_id "file_1_file_1_jg12904";
dmelr6.33_2	AUGUSTUS	intron	7119687	7119747	.	+	.	transcript_id "file_1_file_1_jg12904.t1"; gene_id "file_1_file_1_jg12904";
dmelr6.33_2	AUGUSTUS	CDS	7119748	7120127	1	+	1	transcript_id "file_1_file_1_jg12904.t1"; gene_id "file_1_file_1_jg12904";
dmelr6.33_2	AUGUSTUS	exon	7119748	7120127	.	+	.	transcript_id "file_1_file_1_jg12904.t1"; gene_id "file_1_file_1_jg12904";
dmelr6.33_2	AUGUSTUS	intron	7120128	7120182	.	+	.	transcript_id "file_1_file_1_jg12904.t1"; gene_id "file_1_file_1_jg12904";
dmelr6.33_2	AUGUSTUS	CDS	7120183	7120750	1	+	2	transcript_id "file_1_file_1_jg12904.t1"; gene_id "file_1_file_1_jg12904";
dmelr6.33_2	AUGUSTUS	exon	7120183	7120750	.	+	.	transcript_id "file_1_file_1_jg12904.t1"; gene_id "file_1_file_1_jg12904";
dmelr6.33_2	AUGUSTUS	intron	7120751	7120818	.	+	.	transcript_id "file_1_file_1_jg12904.t1"; gene_id "file_1_file_1_jg12904";
dmelr6.33_2	AUGUSTUS	CDS	7120819	7120952	1	+	1	transcript_id "file_1_file_1_jg12904.t1"; gene_id "file_1_file_1_jg12904";
dmelr6.33_2	AUGUSTUS	exon	7120819	7120952	.	+	.	transcript_id "file_1_file_1_jg12904.t1"; gene_id "file_1_file_1_jg12904";
dmelr6.33_2	AUGUSTUS	intron	7120953	7121014	.	+	.	transcript_id "file_1_file_1_jg12904.t1"; gene_id "file_1_file_1_jg12904";
dmelr6.33_2	AUGUSTUS	transcript	7111285	7122957	.	+	.	transcript_id "file_1_file_1_jg12904.t1"; gene_id "file_1_file_1_jg12904"
dmelr6.33_2	AUGUSTUS	gene	7111285	7122957	.	+	.	jg12904
dmelr6.33_2	AUGUSTUS	CDS	7121015	7122957	1	+	2	transcript_id "file_1_file_1_jg12904.t1"; gene_id "file_1_file_1_jg12904";
dmelr6.33_2	AUGUSTUS	exon	7121015	7122957	.	+	.	transcript_id "file_1_file_1_jg12904.t1"; gene_id "file_1_file_1_jg12904";
dmelr6.33_2	AUGUSTUS	stop_codon	7122955	7122957	.	+	0	transcript_id "file_1_file_1_jg12904.t1"; gene_id "file_1_file_1_jg12904";
dmelr6.33_3	AUGUSTUS	stop_codon	17421802	17421804	.	-	0	transcript_id "file_1_file_1_jg1950.t1"; gene_id "file_1_file_1_jg1950";
dmelr6.33_3	AUGUSTUS	CDS	17421802	17422176	1	-	0	transcript_id "file_1_file_1_jg1950.t1"; gene_id "file_1_file_1_jg1950";
dmelr6.33_3	AUGUSTUS	exon	17421802	17422176	.	-	.	transcript_id "file_1_file_1_jg1950.t1"; gene_id "file_1_file_1_jg1950";
dmelr6.33_3	AUGUSTUS	transcript	17421802	17422176	.	-	.	transcript_id "file_1_file_1_jg1950.t1"; gene_id "file_1_file_1_jg1950"
dmelr6.33_3	AUGUSTUS	gene	17421802	17422176	.	-	.	jg1950
dmelr6.33_3	AUGUSTUS	start_codon	17422174	17422176	.	-	0	transcript_id "file_1_file_1_jg1950.t1"; gene_id "file_1_file_1_jg1950";
dmelr6.33_3	AUGUSTUS	stop_codon	9256725	9256727	.	-	0	transcript_id "file_1_file_1_jg894.t1"; gene_id "file_1_file_1_jg894";
dmelr6.33_3	AUGUSTUS	CDS	9256725	9257166	1	-	1	transcript_id "file_1_file_1_jg894.t1"; gene_id "file_1_file_1_jg894";
dmelr6.33_3	AUGUSTUS	exon	9256725	9257166	.	-	.	transcript_id "file_1_file_1_jg894.t1"; gene_id "file_1_file_1_jg894";
dmelr6.33_3	AUGUSTUS	intron	9257167	9257286	.	-	.	transcript_id "file_1_file_1_jg894.t1"; gene_id "file_1_file_1_jg894";
dmelr6.33_3	AUGUSTUS	transcript	9256725	9257723	.	-	.	transcript_id "file_1_file_1_jg894.t1"; gene_id "file_1_file_1_jg894"
dmelr6.33_3	AUGUSTUS	gene	9256725	9257723	.	-	.	jg894
dmelr6.33_3	AUGUSTUS	CDS	9257287	9257723	1	-	0	transcript_id "file_1_file_1_jg894.t1"; gene_id "file_1_file_1_jg894";
dmelr6.33_3	AUGUSTUS	exon	9257287	9257723	.	-	.	transcript_id "file_1_file_1_jg894.t1"; gene_id "file_1_file_1_jg894";
dmelr6.33_3	AUGUSTUS	start_codon	9257721	9257723	.	-	0	transcript_id "file_1_file_1_jg894.t1"; gene_id "file_1_file_1_jg894";
dmelr6.33_3	AUGUSTUS	stop_codon	22700758	22700760	.	-	0	transcript_id "file_1_file_1_jg2594.t1"; gene_id "file_1_file_1_jg2594";
dmelr6.33_3	AUGUSTUS	CDS	22700758	22701050	1	-	2	transcript_id "file_1_file_1_jg2594.t1"; gene_id "file_1_file_1_jg2594";
dmelr6.33_3	AUGUSTUS	exon	22700758	22701050	.	-	.	transcript_id "file_1_file_1_jg2594.t1"; gene_id "file_1_file_1_jg2594";
dmelr6.33_3	AUGUSTUS	intron	22701051	22701103	.	-	.	transcript_id "file_1_file_1_jg2594.t1"; gene_id "file_1_file_1_jg2594";
dmelr6.33_3	AUGUSTUS	CDS	22701104	22701167	1	-	0	transcript_id "file_1_file_1_jg2594.t1"; gene_id "file_1_file_1_jg2594";
dmelr6.33_3	AUGUSTUS	exon	22701104	22701167	.	-	.	transcript_id "file_1_file_1_jg2594.t1"; gene_id "file_1_file_1_jg2594";
dmelr6.33_3	AUGUSTUS	intron	22701168	22701368	.	-	.	transcript_id "file_1_file_1_jg2594.t1"; gene_id "file_1_file_1_jg2594";
dmelr6.33_3	AUGUSTUS	transcript	22700758	22701479	.	-	.	transcript_id "file_1_file_1_jg2594.t1"; gene_id "file_1_file_1_jg2594"
dmelr6.33_3	AUGUSTUS	gene	22700758	22701479	.	-	.	jg2594
dmelr6.33_3	AUGUSTUS	CDS	22701369	22701479	1	-	0	transcript_id "file_1_file_1_jg2594.t1"; gene_id "file_1_file_1_jg2594";
dmelr6.33_3	AUGUSTUS	exon	22701369	22701479	.	-	.	transcript_id "file_1_file_1_jg2594.t1"; gene_id "file_1_file_1_jg2594";
dmelr6.33_3	AUGUSTUS	start_codon	22701477	22701479	.	-	0	transcript_id "file_1_file_1_jg2594.t1"; gene_id "file_1_file_1_jg2594";
dmelr6.33_5	AUGUSTUS	start_codon	11328046	11328048	.	+	0	transcript_id "file_1_file_1_jg7795.t1"; gene_id "file_1_file_1_jg7795";
dmelr6.33_5	AUGUSTUS	CDS	11328046	11328192	1	+	0	transcript_id "file_1_file_1_jg7795.t1"; gene_id "file_1_file_1_jg7795";
dmelr6.33_5	AUGUSTUS	exon	11328046	11328192	.	+	.	transcript_id "file_1_file_1_jg7795.t1"; gene_id "file_1_file_1_jg7795";
dmelr6.33_5	AUGUSTUS	intron	11328193	11328260	.	+	.	transcript_id "file_1_file_1_jg7795.t1"; gene_id "file_1_file_1_jg7795";
dmelr6.33_5	AUGUSTUS	CDS	11328261	11328407	1	+	0	transcript_id "file_1_file_1_jg7795.t1"; gene_id "file_1_file_1_jg7795";
dmelr6.33_5	AUGUSTUS	exon	11328261	11328407	.	+	.	transcript_id "file_1_file_1_jg7795.t1"; gene_id "file_1_file_1_jg7795";
dmelr6.33_5	AUGUSTUS	intron	11328408	11328475	.	+	.	transcript_id "file_1_file_1_jg7795.t1"; gene_id "file_1_file_1_jg7795";
dmelr6.33_5	AUGUSTUS	CDS	11328476	11332233	0.99	+	0	transcript_id "file_1_file_1_jg7795.t1"; gene_id "file_1_file_1_jg7795";
dmelr6.33_5	AUGUSTUS	exon	11328476	11332233	.	+	.	transcript_id "file_1_file_1_jg7795.t1"; gene_id "file_1_file_1_jg7795";
dmelr6.33_5	AUGUSTUS	intron	11332234	11332297	.	+	.	transcript_id "file_1_file_1_jg7795.t1"; gene_id "file_1_file_1_jg7795";
dmelr6.33_5	AUGUSTUS	CDS	11332298	11333146	1	+	1	transcript_id "file_1_file_1_jg7795.t1"; gene_id "file_1_file_1_jg7795";
dmelr6.33_5	AUGUSTUS	exon	11332298	11333146	.	+	.	transcript_id "file_1_file_1_jg7795.t1"; gene_id "file_1_file_1_jg7795";
dmelr6.33_5	AUGUSTUS	intron	11333147	11333221	.	+	.	transcript_id "file_1_file_1_jg7795.t1"; gene_id "file_1_file_1_jg7795";
dmelr6.33_5	AUGUSTUS	CDS	11333222	11333318	1	+	1	transcript_id "file_1_file_1_jg7795.t1"; gene_id "file_1_file_1_jg7795";
dmelr6.33_5	AUGUSTUS	exon	11333222	11333318	.	+	.	transcript_id "file_1_file_1_jg7795.t1"; gene_id "file_1_file_1_jg7795";
dmelr6.33_5	AUGUSTUS	intron	11333319	11333387	.	+	.	transcript_id "file_1_file_1_jg7795.t1"; gene_id "file_1_file_1_jg7795";
dmelr6.33_5	AUGUSTUS	transcript	11328046	11333528	.	+	.	transcript_id "file_1_file_1_jg7795.t1"; gene_id "file_1_file_1_jg7795"
dmelr6.33_5	AUGUSTUS	gene	11328046	11333528	.	+	.	jg7795
dmelr6.33_5	AUGUSTUS	CDS	11333388	11333528	1	+	0	transcript_id "file_1_file_1_jg7795.t1"; gene_id "file_1_file_1_jg7795";
dmelr6.33_5	AUGUSTUS	exon	11333388	11333528	.	+	.	transcript_id "file_1_file_1_jg7795.t1"; gene_id "file_1_file_1_jg7795";
dmelr6.33_5	AUGUSTUS	stop_codon	11333526	11333528	.	+	0	transcript_id "file_1_file_1_jg7795.t1"; gene_id "file_1_file_1_jg7795";
dmelr6.33_3	AUGUSTUS	start_codon	22380167	22380169	.	+	0	transcript_id "file_1_file_1_jg2533.t1"; gene_id "file_1_file_1_jg2533";
dmelr6.33_3	AUGUSTUS	CDS	22380167	22380201	1	+	0	transcript_id "file_1_file_1_jg2533.t1"; gene_id "file_1_file_1_jg2533";
dmelr6.33_3	AUGUSTUS	exon	22380167	22380201	.	+	.	transcript_id "file_1_file_1_jg2533.t1"; gene_id "file_1_file_1_jg2533";
dmelr6.33_3	AUGUSTUS	intron	22380202	22380255	.	+	.	transcript_id "file_1_file_1_jg2533.t1"; gene_id "file_1_file_1_jg2533";
dmelr6.33_3	AUGUSTUS	transcript	22380167	22381138	.	+	.	transcript_id "file_1_file_1_jg2533.t1"; gene_id "file_1_file_1_jg2533"
dmelr6.33_3	AUGUSTUS	gene	22380167	22381138	.	+	.	jg2533
dmelr6.33_3	AUGUSTUS	CDS	22380256	22381138	1	+	1	transcript_id "file_1_file_1_jg2533.t1"; gene_id "file_1_file_1_jg2533";
dmelr6.33_3	AUGUSTUS	exon	22380256	22381138	.	+	.	transcript_id "file_1_file_1_jg2533.t1"; gene_id "file_1_file_1_jg2533";
dmelr6.33_3	AUGUSTUS	stop_codon	22381136	22381138	.	+	0	transcript_id "file_1_file_1_jg2533.t1"; gene_id "file_1_file_1_jg2533";
dmelr6.33_3	AUGUSTUS	stop_codon	30133242	30133244	.	-	0	transcript_id "file_1_file_1_jg3596.t1"; gene_id "file_1_file_1_jg3596";
dmelr6.33_3	AUGUSTUS	CDS	30133242	30133448	1	-	0	transcript_id "file_1_file_1_jg3596.t1"; gene_id "file_1_file_1_jg3596";
dmelr6.33_3	AUGUSTUS	exon	30133242	30133448	.	-	.	transcript_id "file_1_file_1_jg3596.t1"; gene_id "file_1_file_1_jg3596";
dmelr6.33_3	AUGUSTUS	intron	30133449	30133509	.	-	.	transcript_id "file_1_file_1_jg3596.t1"; gene_id "file_1_file_1_jg3596";
dmelr6.33_3	AUGUSTUS	CDS	30133510	30134094	1	-	0	transcript_id "file_1_file_1_jg3596.t1"; gene_id "file_1_file_1_jg3596";
dmelr6.33_3	AUGUSTUS	exon	30133510	30134094	.	-	.	transcript_id "file_1_file_1_jg3596.t1"; gene_id "file_1_file_1_jg3596";
dmelr6.33_3	AUGUSTUS	intron	30134095	30134278	.	-	.	transcript_id "file_1_file_1_jg3596.t1"; gene_id "file_1_file_1_jg3596";
dmelr6.33_3	AUGUSTUS	transcript	30133242	30134533	.	-	.	transcript_id "file_1_file_1_jg3596.t1"; gene_id "file_1_file_1_jg3596"
dmelr6.33_3	AUGUSTUS	gene	30133242	30134533	.	-	.	jg3596
dmelr6.33_3	AUGUSTUS	CDS	30134279	30134533	1	-	0	transcript_id "file_1_file_1_jg3596.t1"; gene_id "file_1_file_1_jg3596";
dmelr6.33_3	AUGUSTUS	exon	30134279	30134533	.	-	.	transcript_id "file_1_file_1_jg3596.t1"; gene_id "file_1_file_1_jg3596";
dmelr6.33_3	AUGUSTUS	start_codon	30134531	30134533	.	-	0	transcript_id "file_1_file_1_jg3596.t1"; gene_id "file_1_file_1_jg3596";
dmelr6.33_0	AUGUSTUS	start_codon	10972652	10972654	.	+	0	transcript_id "file_1_file_1_jg5277.t1"; gene_id "file_1_file_1_jg5277";
dmelr6.33_0	AUGUSTUS	CDS	10972652	10973230	1	+	0	transcript_id "file_1_file_1_jg5277.t1"; gene_id "file_1_file_1_jg5277";
dmelr6.33_0	AUGUSTUS	exon	10972652	10973230	.	+	.	transcript_id "file_1_file_1_jg5277.t1"; gene_id "file_1_file_1_jg5277";
dmelr6.33_0	AUGUSTUS	transcript	10972652	10973230	.	+	.	transcript_id "file_1_file_1_jg5277.t1"; gene_id "file_1_file_1_jg5277"
dmelr6.33_0	AUGUSTUS	gene	10972652	10973230	.	+	.	jg5277
dmelr6.33_0	AUGUSTUS	stop_codon	10973228	10973230	.	+	0	transcript_id "file_1_file_1_jg5277.t1"; gene_id "file_1_file_1_jg5277";
dmelr6.33_1	AUGUSTUS	stop_codon	8368576	8368578	.	-	0	transcript_id "file_1_file_1_jg9532.t1"; gene_id "file_1_file_1_jg9532";
dmelr6.33_1	AUGUSTUS	CDS	8368576	8368845	0.85	-	0	transcript_id "file_1_file_1_jg9532.t1"; gene_id "file_1_file_1_jg9532";
dmelr6.33_1	AUGUSTUS	exon	8368576	8368845	.	-	.	transcript_id "file_1_file_1_jg9532.t1"; gene_id "file_1_file_1_jg9532";
dmelr6.33_1	AUGUSTUS	transcript	8368576	8368845	.	-	.	transcript_id "file_1_file_1_jg9532.t1"; gene_id "file_1_file_1_jg9532"
dmelr6.33_1	AUGUSTUS	gene	8368576	8368845	.	-	.	jg9532
dmelr6.33_1	AUGUSTUS	start_codon	8368843	8368845	.	-	0	transcript_id "file_1_file_1_jg9532.t1"; gene_id "file_1_file_1_jg9532";
dmelr6.33_3	AUGUSTUS	stop_codon	6754291	6754293	.	-	0	transcript_id "file_1_file_1_jg595.t1"; gene_id "file_1_file_1_jg595";
dmelr6.33_3	AUGUSTUS	CDS	6754291	6754794	0.85	-	0	transcript_id "file_1_file_1_jg595.t1"; gene_id "file_1_file_1_jg595";
dmelr6.33_3	AUGUSTUS	exon	6754291	6754794	.	-	.	transcript_id "file_1_file_1_jg595.t1"; gene_id "file_1_file_1_jg595";
dmelr6.33_3	AUGUSTUS	transcript	6754291	6754794	.	-	.	transcript_id "file_1_file_1_jg595.t1"; gene_id "file_1_file_1_jg595"
dmelr6.33_3	AUGUSTUS	gene	6754291	6754794	.	-	.	jg595
dmelr6.33_3	AUGUSTUS	start_codon	6754792	6754794	.	-	0	transcript_id "file_1_file_1_jg595.t1"; gene_id "file_1_file_1_jg595";
dmelr6.33_2	AUGUSTUS	start_codon	20742648	20742650	.	+	0	transcript_id "file_1_file_1_jg14561.t1"; gene_id "file_1_file_1_jg14561";
dmelr6.33_2	AUGUSTUS	CDS	20742648	20743658	0.99	+	0	transcript_id "file_1_file_1_jg14561.t1"; gene_id "file_1_file_1_jg14561";
dmelr6.33_2	AUGUSTUS	exon	20742648	20743658	.	+	.	transcript_id "file_1_file_1_jg14561.t1"; gene_id "file_1_file_1_jg14561";
dmelr6.33_2	AUGUSTUS	transcript	20742648	20743658	.	+	.	transcript_id "file_1_file_1_jg14561.t1"; gene_id "file_1_file_1_jg14561"
dmelr6.33_2	AUGUSTUS	gene	20742648	20743658	.	+	.	jg14561
dmelr6.33_2	AUGUSTUS	stop_codon	20743656	20743658	.	+	0	transcript_id "file_1_file_1_jg14561.t1"; gene_id "file_1_file_1_jg14561";
dmelr6.33_0	AUGUSTUS	stop_codon	3317565	3317567	.	-	0	transcript_id "file_1_file_1_jg4235.t1"; gene_id "file_1_file_1_jg4235";
dmelr6.33_0	AUGUSTUS	CDS	3317565	3317684	1	-	0	transcript_id "file_1_file_1_jg4235.t1"; gene_id "file_1_file_1_jg4235";
dmelr6.33_0	AUGUSTUS	exon	3317565	3317684	.	-	.	transcript_id "file_1_file_1_jg4235.t1"; gene_id "file_1_file_1_jg4235";
dmelr6.33_0	AUGUSTUS	intron	3317685	3317912	.	-	.	transcript_id "file_1_file_1_jg4235.t1"; gene_id "file_1_file_1_jg4235";
dmelr6.33_0	AUGUSTUS	CDS	3317913	3318332	1	-	0	transcript_id "file_1_file_1_jg4235.t1"; gene_id "file_1_file_1_jg4235";
dmelr6.33_0	AUGUSTUS	exon	3317913	3318332	.	-	.	transcript_id "file_1_file_1_jg4235.t1"; gene_id "file_1_file_1_jg4235";
dmelr6.33_0	AUGUSTUS	intron	3318333	3318456	.	-	.	transcript_id "file_1_file_1_jg4235.t1"; gene_id "file_1_file_1_jg4235";
dmelr6.33_0	AUGUSTUS	CDS	3318457	3318746	1	-	2	transcript_id "file_1_file_1_jg4235.t1"; gene_id "file_1_file_1_jg4235";
dmelr6.33_0	AUGUSTUS	exon	3318457	3318746	.	-	.	transcript_id "file_1_file_1_jg4235.t1"; gene_id "file_1_file_1_jg4235";
dmelr6.33_0	AUGUSTUS	intron	3318747	3318814	.	-	.	transcript_id "file_1_file_1_jg4235.t1"; gene_id "file_1_file_1_jg4235";
dmelr6.33_0	AUGUSTUS	CDS	3318815	3318909	1	-	1	transcript_id "file_1_file_1_jg4235.t1"; gene_id "file_1_file_1_jg4235";
dmelr6.33_0	AUGUSTUS	exon	3318815	3318909	.	-	.	transcript_id "file_1_file_1_jg4235.t1"; gene_id "file_1_file_1_jg4235";
dmelr6.33_0	AUGUSTUS	intron	3318910	3318969	.	-	.	transcript_id "file_1_file_1_jg4235.t1"; gene_id "file_1_file_1_jg4235";
dmelr6.33_0	AUGUSTUS	CDS	3318970	3319112	1	-	0	transcript_id "file_1_file_1_jg4235.t1"; gene_id "file_1_file_1_jg4235";
dmelr6.33_0	AUGUSTUS	exon	3318970	3319112	.	-	.	transcript_id "file_1_file_1_jg4235.t1"; gene_id "file_1_file_1_jg4235";
dmelr6.33_0	AUGUSTUS	intron	3319113	3319238	.	-	.	transcript_id "file_1_file_1_jg4235.t1"; gene_id "file_1_file_1_jg4235";
dmelr6.33_0	AUGUSTUS	CDS	3319239	3319683	1	-	1	transcript_id "file_1_file_1_jg4235.t1"; gene_id "file_1_file_1_jg4235";
dmelr6.33_0	AUGUSTUS	exon	3319239	3319683	.	-	.	transcript_id "file_1_file_1_jg4235.t1"; gene_id "file_1_file_1_jg4235";
dmelr6.33_0	AUGUSTUS	intron	3319684	3319747	.	-	.	transcript_id "file_1_file_1_jg4235.t1"; gene_id "file_1_file_1_jg4235";
dmelr6.33_0	AUGUSTUS	transcript	3317565	3319806	.	-	.	transcript_id "file_1_file_1_jg4235.t1"; gene_id "file_1_file_1_jg4235"
dmelr6.33_0	AUGUSTUS	gene	3317565	3319806	.	-	.	jg4235
dmelr6.33_0	AUGUSTUS	CDS	3319748	3319806	1	-	0	transcript_id "file_1_file_1_jg4235.t1"; gene_id "file_1_file_1_jg4235";
dmelr6.33_0	AUGUSTUS	exon	3319748	3319806	.	-	.	transcript_id "file_1_file_1_jg4235.t1"; gene_id "file_1_file_1_jg4235";
dmelr6.33_0	AUGUSTUS	start_codon	3319804	3319806	.	-	0	transcript_id "file_1_file_1_jg4235.t1"; gene_id "file_1_file_1_jg4235";
dmelr6.33_1	AUGUSTUS	stop_codon	21864991	21864993	.	-	0	transcript_id "file_1_file_1_jg11430.t1"; gene_id "file_1_file_1_jg11430";
dmelr6.33_1	AUGUSTUS	CDS	21864991	21865330	0.52	-	1	transcript_id "file_1_file_1_jg11430.t1"; gene_id "file_1_file_1_jg11430";
dmelr6.33_1	AUGUSTUS	exon	21864991	21865330	.	-	.	transcript_id "file_1_file_1_jg11430.t1"; gene_id "file_1_file_1_jg11430";
dmelr6.33_1	AUGUSTUS	intron	21865331	21865408	.	-	.	transcript_id "file_1_file_1_jg11430.t1"; gene_id "file_1_file_1_jg11430";
dmelr6.33_1	AUGUSTUS	transcript	21864991	21866793	.	-	.	transcript_id "file_1_file_1_jg11430.t1"; gene_id "file_1_file_1_jg11430"
dmelr6.33_1	AUGUSTUS	gene	21864991	21866793	.	-	.	jg11430
dmelr6.33_1	AUGUSTUS	CDS	21865409	21866793	0.53	-	0	transcript_id "file_1_file_1_jg11430.t1"; gene_id "file_1_file_1_jg11430";
dmelr6.33_1	AUGUSTUS	exon	21865409	21866793	.	-	.	transcript_id "file_1_file_1_jg11430.t1"; gene_id "file_1_file_1_jg11430";
dmelr6.33_1	AUGUSTUS	start_codon	21866791	21866793	.	-	0	transcript_id "file_1_file_1_jg11430.t1"; gene_id "file_1_file_1_jg11430";
dmelr6.33_3	AUGUSTUS	start_codon	23043990	23043992	.	+	0	transcript_id "file_1_file_1_jg2635.t1"; gene_id "file_1_file_1_jg2635";
dmelr6.33_3	AUGUSTUS	CDS	23043990	23044661	1	+	0	transcript_id "file_1_file_1_jg2635.t1"; gene_id "file_1_file_1_jg2635";
dmelr6.33_3	AUGUSTUS	exon	23043990	23044661	.	+	.	transcript_id "file_1_file_1_jg2635.t1"; gene_id "file_1_file_1_jg2635";
dmelr6.33_3	AUGUSTUS	transcript	23043990	23044661	.	+	.	transcript_id "file_1_file_1_jg2635.t1"; gene_id "file_1_file_1_jg2635"
dmelr6.33_3	AUGUSTUS	gene	23043990	23044661	.	+	.	jg2635
dmelr6.33_3	AUGUSTUS	stop_codon	23044659	23044661	.	+	0	transcript_id "file_1_file_1_jg2635.t1"; gene_id "file_1_file_1_jg2635";
dmelr6.33_0	AUGUSTUS	start_codon	18971140	18971142	.	+	0	transcript_id "file_1_file_1_jg6034.t1"; gene_id "file_1_file_1_jg6034";
dmelr6.33_0	AUGUSTUS	CDS	18971140	18971419	0.78	+	0	transcript_id "file_1_file_1_jg6034.t1"; gene_id "file_1_file_1_jg6034";
dmelr6.33_0	AUGUSTUS	exon	18971140	18971419	.	+	.	transcript_id "file_1_file_1_jg6034.t1"; gene_id "file_1_file_1_jg6034";
dmelr6.33_0	AUGUSTUS	intron	18971420	18971479	.	+	.	transcript_id "file_1_file_1_jg6034.t1"; gene_id "file_1_file_1_jg6034";
dmelr6.33_0	AUGUSTUS	transcript	18971140	18971982	.	+	.	transcript_id "file_1_file_1_jg6034.t1"; gene_id "file_1_file_1_jg6034"
dmelr6.33_0	AUGUSTUS	gene	18971140	18971982	.	+	.	jg6034
dmelr6.33_0	AUGUSTUS	CDS	18971480	18971982	1	+	2	transcript_id "file_1_file_1_jg6034.t1"; gene_id "file_1_file_1_jg6034";
dmelr6.33_0	AUGUSTUS	exon	18971480	18971982	.	+	.	transcript_id "file_1_file_1_jg6034.t1"; gene_id "file_1_file_1_jg6034";
dmelr6.33_0	AUGUSTUS	stop_codon	18971980	18971982	.	+	0	transcript_id "file_1_file_1_jg6034.t1"; gene_id "file_1_file_1_jg6034";
dmelr6.33_1	AUGUSTUS	stop_codon	16641016	16641018	.	-	0	transcript_id "file_1_file_1_jg10722.t1"; gene_id "file_1_file_1_jg10722";
dmelr6.33_1	AUGUSTUS	CDS	16641016	16641276	0.85	-	0	transcript_id "file_1_file_1_jg10722.t1"; gene_id "file_1_file_1_jg10722";
dmelr6.33_1	AUGUSTUS	exon	16641016	16641276	.	-	.	transcript_id "file_1_file_1_jg10722.t1"; gene_id "file_1_file_1_jg10722";
dmelr6.33_1	AUGUSTUS	transcript	16641016	16641276	.	-	.	transcript_id "file_1_file_1_jg10722.t1"; gene_id "file_1_file_1_jg10722"
dmelr6.33_1	AUGUSTUS	gene	16641016	16641276	.	-	.	jg10722
dmelr6.33_1	AUGUSTUS	start_codon	16641274	16641276	.	-	0	transcript_id "file_1_file_1_jg10722.t1"; gene_id "file_1_file_1_jg10722";
dmelr6.33_2	AUGUSTUS	stop_codon	19805368	19805370	.	-	0	transcript_id "file_1_file_1_jg14419.t1"; gene_id "file_1_file_1_jg14419";
dmelr6.33_2	AUGUSTUS	CDS	19805368	19806003	1	-	0	transcript_id "file_1_file_1_jg14419.t1"; gene_id "file_1_file_1_jg14419";
dmelr6.33_2	AUGUSTUS	exon	19805368	19806003	.	-	.	transcript_id "file_1_file_1_jg14419.t1"; gene_id "file_1_file_1_jg14419";
dmelr6.33_2	AUGUSTUS	transcript	19805368	19806003	.	-	.	transcript_id "file_1_file_1_jg14419.t1"; gene_id "file_1_file_1_jg14419"
dmelr6.33_2	AUGUSTUS	gene	19805368	19806003	.	-	.	jg14419
dmelr6.33_2	AUGUSTUS	start_codon	19806001	19806003	.	-	0	transcript_id "file_1_file_1_jg14419.t1"; gene_id "file_1_file_1_jg14419";
dmelr6.33_3	AUGUSTUS	stop_codon	27242710	27242712	.	-	0	transcript_id "file_1_file_1_jg3252.t1"; gene_id "file_1_file_1_jg3252";
dmelr6.33_3	AUGUSTUS	CDS	27242710	27243190	1	-	1	transcript_id "file_1_file_1_jg3252.t1"; gene_id "file_1_file_1_jg3252";
dmelr6.33_3	AUGUSTUS	exon	27242710	27243190	.	-	.	transcript_id "file_1_file_1_jg3252.t1"; gene_id "file_1_file_1_jg3252";
dmelr6.33_3	AUGUSTUS	intron	27243191	27243252	.	-	.	transcript_id "file_1_file_1_jg3252.t1"; gene_id "file_1_file_1_jg3252";
dmelr6.33_3	AUGUSTUS	CDS	27243253	27243375	1	-	1	transcript_id "file_1_file_1_jg3252.t1"; gene_id "file_1_file_1_jg3252";
dmelr6.33_3	AUGUSTUS	exon	27243253	27243375	.	-	.	transcript_id "file_1_file_1_jg3252.t1"; gene_id "file_1_file_1_jg3252";
dmelr6.33_3	AUGUSTUS	intron	27243376	27243446	.	-	.	transcript_id "file_1_file_1_jg3252.t1"; gene_id "file_1_file_1_jg3252";
dmelr6.33_3	AUGUSTUS	CDS	27243447	27243763	1	-	0	transcript_id "file_1_file_1_jg3252.t1"; gene_id "file_1_file_1_jg3252";
dmelr6.33_3	AUGUSTUS	exon	27243447	27243763	.	-	.	transcript_id "file_1_file_1_jg3252.t1"; gene_id "file_1_file_1_jg3252";
dmelr6.33_3	AUGUSTUS	intron	27243764	27243822	.	-	.	transcript_id "file_1_file_1_jg3252.t1"; gene_id "file_1_file_1_jg3252";
dmelr6.33_3	AUGUSTUS	transcript	27242710	27243828	.	-	.	transcript_id "file_1_file_1_jg3252.t1"; gene_id "file_1_file_1_jg3252"
dmelr6.33_3	AUGUSTUS	gene	27242710	27243828	.	-	.	jg3252
dmelr6.33_3	AUGUSTUS	CDS	27243823	27243828	1	-	0	transcript_id "file_1_file_1_jg3252.t1"; gene_id "file_1_file_1_jg3252";
dmelr6.33_3	AUGUSTUS	exon	27243823	27243828	.	-	.	transcript_id "file_1_file_1_jg3252.t1"; gene_id "file_1_file_1_jg3252";
dmelr6.33_3	AUGUSTUS	start_codon	27243826	27243828	.	-	0	transcript_id "file_1_file_1_jg3252.t1"; gene_id "file_1_file_1_jg3252";
dmelr6.33_2	AUGUSTUS	stop_codon	7334275	7334277	.	-	0	transcript_id "file_1_file_1_jg12932.t1"; gene_id "file_1_file_1_jg12932";
dmelr6.33_2	AUGUSTUS	CDS	7334275	7334469	1	-	0	transcript_id "file_1_file_1_jg12932.t1"; gene_id "file_1_file_1_jg12932";
dmelr6.33_2	AUGUSTUS	exon	7334275	7334469	.	-	.	transcript_id "file_1_file_1_jg12932.t1"; gene_id "file_1_file_1_jg12932";
dmelr6.33_2	AUGUSTUS	intron	7334470	7334541	.	-	.	transcript_id "file_1_file_1_jg12932.t1"; gene_id "file_1_file_1_jg12932";
dmelr6.33_2	AUGUSTUS	transcript	7334275	7334835	.	-	.	transcript_id "file_1_file_1_jg12932.t1"; gene_id "file_1_file_1_jg12932"
dmelr6.33_2	AUGUSTUS	gene	7334275	7334835	.	-	.	jg12932
dmelr6.33_2	AUGUSTUS	CDS	7334542	7334835	1	-	0	transcript_id "file_1_file_1_jg12932.t1"; gene_id "file_1_file_1_jg12932";
dmelr6.33_2	AUGUSTUS	exon	7334542	7334835	.	-	.	transcript_id "file_1_file_1_jg12932.t1"; gene_id "file_1_file_1_jg12932";
dmelr6.33_2	AUGUSTUS	start_codon	7334833	7334835	.	-	0	transcript_id "file_1_file_1_jg12932.t1"; gene_id "file_1_file_1_jg12932";
dmelr6.33_0	AUGUSTUS	start_codon	21273596	21273598	.	+	0	transcript_id "file_1_file_1_jg6317.t4"; gene_id "file_1_file_1_jg6317";
dmelr6.33_0	AUGUSTUS	CDS	21273596	21273771	1	+	0	transcript_id "file_1_file_1_jg6317.t4"; gene_id "file_1_file_1_jg6317";
dmelr6.33_0	AUGUSTUS	exon	21273596	21273771	.	+	.	transcript_id "file_1_file_1_jg6317.t4"; gene_id "file_1_file_1_jg6317";
dmelr6.33_0	AUGUSTUS	intron	21273772	21273827	.	+	.	transcript_id "file_1_file_1_jg6317.t4"; gene_id "file_1_file_1_jg6317";
dmelr6.33_0	AUGUSTUS	CDS	21273828	21274139	1	+	1	transcript_id "file_1_file_1_jg6317.t4"; gene_id "file_1_file_1_jg6317";
dmelr6.33_0	AUGUSTUS	exon	21273828	21274139	.	+	.	transcript_id "file_1_file_1_jg6317.t4"; gene_id "file_1_file_1_jg6317";
dmelr6.33_0	AUGUSTUS	intron	21274140	21274199	.	+	.	transcript_id "file_1_file_1_jg6317.t4"; gene_id "file_1_file_1_jg6317";
dmelr6.33_0	AUGUSTUS	CDS	21274200	21274429	1	+	1	transcript_id "file_1_file_1_jg6317.t4"; gene_id "file_1_file_1_jg6317";
dmelr6.33_0	AUGUSTUS	exon	21274200	21274429	.	+	.	transcript_id "file_1_file_1_jg6317.t4"; gene_id "file_1_file_1_jg6317";
dmelr6.33_0	AUGUSTUS	intron	21274430	21275378	.	+	.	transcript_id "file_1_file_1_jg6317.t4"; gene_id "file_1_file_1_jg6317";
dmelr6.33_0	AUGUSTUS	CDS	21275379	21275656	1	+	2	transcript_id "file_1_file_1_jg6317.t4"; gene_id "file_1_file_1_jg6317";
dmelr6.33_0	AUGUSTUS	exon	21275379	21275656	.	+	.	transcript_id "file_1_file_1_jg6317.t4"; gene_id "file_1_file_1_jg6317";
dmelr6.33_0	AUGUSTUS	intron	21275657	21275723	.	+	.	transcript_id "file_1_file_1_jg6317.t4"; gene_id "file_1_file_1_jg6317";
dmelr6.33_0	AUGUSTUS	CDS	21275724	21275806	1	+	0	transcript_id "file_1_file_1_jg6317.t4"; gene_id "file_1_file_1_jg6317";
dmelr6.33_0	AUGUSTUS	exon	21275724	21275806	.	+	.	transcript_id "file_1_file_1_jg6317.t4"; gene_id "file_1_file_1_jg6317";
dmelr6.33_0	AUGUSTUS	intron	21275807	21277277	.	+	.	transcript_id "file_1_file_1_jg6317.t4"; gene_id "file_1_file_1_jg6317";
dmelr6.33_0	AUGUSTUS	CDS	21277278	21278429	1	+	1	transcript_id "file_1_file_1_jg6317.t4"; gene_id "file_1_file_1_jg6317";
dmelr6.33_0	AUGUSTUS	exon	21277278	21278429	.	+	.	transcript_id "file_1_file_1_jg6317.t4"; gene_id "file_1_file_1_jg6317";
dmelr6.33_0	AUGUSTUS	intron	21278430	21279883	.	+	.	transcript_id "file_1_file_1_jg6317.t4"; gene_id "file_1_file_1_jg6317";
dmelr6.33_0	AUGUSTUS	CDS	21279884	21280447	1	+	1	transcript_id "file_1_file_1_jg6317.t4"; gene_id "file_1_file_1_jg6317";
dmelr6.33_0	AUGUSTUS	exon	21279884	21280447	.	+	.	transcript_id "file_1_file_1_jg6317.t4"; gene_id "file_1_file_1_jg6317";
dmelr6.33_0	AUGUSTUS	intron	21280448	21281131	.	+	.	transcript_id "file_1_file_1_jg6317.t4"; gene_id "file_1_file_1_jg6317";
dmelr6.33_0	AUGUSTUS	CDS	21281132	21281337	1	+	1	transcript_id "file_1_file_1_jg6317.t4"; gene_id "file_1_file_1_jg6317";
dmelr6.33_0	AUGUSTUS	exon	21281132	21281337	.	+	.	transcript_id "file_1_file_1_jg6317.t4"; gene_id "file_1_file_1_jg6317";
dmelr6.33_0	AUGUSTUS	intron	21281338	21281395	.	+	.	transcript_id "file_1_file_1_jg6317.t4"; gene_id "file_1_file_1_jg6317";
dmelr6.33_0	AUGUSTUS	transcript	21273596	21281514	.	+	.	transcript_id "file_1_file_1_jg6317.t4"; gene_id "file_1_file_1_jg6317"
dmelr6.33_0	AUGUSTUS	CDS	21281396	21281514	1	+	2	transcript_id "file_1_file_1_jg6317.t4"; gene_id "file_1_file_1_jg6317";
dmelr6.33_0	AUGUSTUS	exon	21281396	21281514	.	+	.	transcript_id "file_1_file_1_jg6317.t4"; gene_id "file_1_file_1_jg6317";
dmelr6.33_0	AUGUSTUS	stop_codon	21281512	21281514	.	+	0	transcript_id "file_1_file_1_jg6317.t4"; gene_id "file_1_file_1_jg6317";
dmelr6.33_5	AUGUSTUS	stop_codon	12456556	12456558	.	-	0	transcript_id "file_1_file_1_jg7927.t1"; gene_id "file_1_file_1_jg7927";
dmelr6.33_5	AUGUSTUS	CDS	12456556	12457509	1	-	0	transcript_id "file_1_file_1_jg7927.t1"; gene_id "file_1_file_1_jg7927";
dmelr6.33_5	AUGUSTUS	exon	12456556	12457509	.	-	.	transcript_id "file_1_file_1_jg7927.t1"; gene_id "file_1_file_1_jg7927";
dmelr6.33_5	AUGUSTUS	intron	12457510	12457684	.	-	.	transcript_id "file_1_file_1_jg7927.t1"; gene_id "file_1_file_1_jg7927";
dmelr6.33_5	AUGUSTUS	transcript	12456556	12457690	.	-	.	transcript_id "file_1_file_1_jg7927.t1"; gene_id "file_1_file_1_jg7927"
dmelr6.33_5	AUGUSTUS	gene	12456556	12457690	.	-	.	jg7927
dmelr6.33_5	AUGUSTUS	CDS	12457685	12457690	1	-	0	transcript_id "file_1_file_1_jg7927.t1"; gene_id "file_1_file_1_jg7927";
dmelr6.33_5	AUGUSTUS	exon	12457685	12457690	.	-	.	transcript_id "file_1_file_1_jg7927.t1"; gene_id "file_1_file_1_jg7927";
dmelr6.33_5	AUGUSTUS	start_codon	12457688	12457690	.	-	0	transcript_id "file_1_file_1_jg7927.t1"; gene_id "file_1_file_1_jg7927";
dmelr6.33_3	AUGUSTUS	start_codon	6380596	6380598	.	+	0	transcript_id "file_1_file_1_jg554.t1"; gene_id "file_1_file_1_jg554";
dmelr6.33_3	AUGUSTUS	CDS	6380596	6380619	1	+	0	transcript_id "file_1_file_1_jg554.t1"; gene_id "file_1_file_1_jg554";
dmelr6.33_3	AUGUSTUS	exon	6380596	6380619	.	+	.	transcript_id "file_1_file_1_jg554.t1"; gene_id "file_1_file_1_jg554";
dmelr6.33_3	AUGUSTUS	intron	6380620	6380685	.	+	.	transcript_id "file_1_file_1_jg554.t1"; gene_id "file_1_file_1_jg554";
dmelr6.33_3	AUGUSTUS	CDS	6380686	6381605	1	+	0	transcript_id "file_1_file_1_jg554.t1"; gene_id "file_1_file_1_jg554";
dmelr6.33_3	AUGUSTUS	exon	6380686	6381605	.	+	.	transcript_id "file_1_file_1_jg554.t1"; gene_id "file_1_file_1_jg554";
dmelr6.33_3	AUGUSTUS	intron	6381606	6381681	.	+	.	transcript_id "file_1_file_1_jg554.t1"; gene_id "file_1_file_1_jg554";
dmelr6.33_3	AUGUSTUS	CDS	6381682	6382269	1	+	1	transcript_id "file_1_file_1_jg554.t1"; gene_id "file_1_file_1_jg554";
dmelr6.33_3	AUGUSTUS	exon	6381682	6382269	.	+	.	transcript_id "file_1_file_1_jg554.t1"; gene_id "file_1_file_1_jg554";
dmelr6.33_3	AUGUSTUS	intron	6382270	6382327	.	+	.	transcript_id "file_1_file_1_jg554.t1"; gene_id "file_1_file_1_jg554";
dmelr6.33_3	AUGUSTUS	transcript	6380596	6382529	.	+	.	transcript_id "file_1_file_1_jg554.t1"; gene_id "file_1_file_1_jg554"
dmelr6.33_3	AUGUSTUS	gene	6380596	6382529	.	+	.	jg554
dmelr6.33_3	AUGUSTUS	CDS	6382328	6382529	1	+	1	transcript_id "file_1_file_1_jg554.t1"; gene_id "file_1_file_1_jg554";
dmelr6.33_3	AUGUSTUS	exon	6382328	6382529	.	+	.	transcript_id "file_1_file_1_jg554.t1"; gene_id "file_1_file_1_jg554";
dmelr6.33_3	AUGUSTUS	stop_codon	6382527	6382529	.	+	0	transcript_id "file_1_file_1_jg554.t1"; gene_id "file_1_file_1_jg554";
dmelr6.33_2	AUGUSTUS	stop_codon	6246638	6246640	.	-	0	transcript_id "file_1_file_1_jg12837.t1"; gene_id "file_1_file_1_jg12837";
dmelr6.33_2	AUGUSTUS	CDS	6246638	6247206	1	-	2	transcript_id "file_1_file_1_jg12837.t1"; gene_id "file_1_file_1_jg12837";
dmelr6.33_2	AUGUSTUS	exon	6246638	6247206	.	-	.	transcript_id "file_1_file_1_jg12837.t1"; gene_id "file_1_file_1_jg12837";
dmelr6.33_2	AUGUSTUS	intron	6247207	6247357	.	-	.	transcript_id "file_1_file_1_jg12837.t1"; gene_id "file_1_file_1_jg12837";
dmelr6.33_2	AUGUSTUS	CDS	6247358	6247600	1	-	2	transcript_id "file_1_file_1_jg12837.t1"; gene_id "file_1_file_1_jg12837";
dmelr6.33_2	AUGUSTUS	exon	6247358	6247600	.	-	.	transcript_id "file_1_file_1_jg12837.t1"; gene_id "file_1_file_1_jg12837";
dmelr6.33_2	AUGUSTUS	intron	6247601	6247670	.	-	.	transcript_id "file_1_file_1_jg12837.t1"; gene_id "file_1_file_1_jg12837";
dmelr6.33_2	AUGUSTUS	CDS	6247671	6247763	1	-	2	transcript_id "file_1_file_1_jg12837.t1"; gene_id "file_1_file_1_jg12837";
dmelr6.33_2	AUGUSTUS	exon	6247671	6247763	.	-	.	transcript_id "file_1_file_1_jg12837.t1"; gene_id "file_1_file_1_jg12837";
dmelr6.33_2	AUGUSTUS	intron	6247764	6247906	.	-	.	transcript_id "file_1_file_1_jg12837.t1"; gene_id "file_1_file_1_jg12837";
dmelr6.33_2	AUGUSTUS	CDS	6247907	6248216	1	-	0	transcript_id "file_1_file_1_jg12837.t1"; gene_id "file_1_file_1_jg12837";
dmelr6.33_2	AUGUSTUS	exon	6247907	6248216	.	-	.	transcript_id "file_1_file_1_jg12837.t1"; gene_id "file_1_file_1_jg12837";
dmelr6.33_2	AUGUSTUS	intron	6248217	6248545	.	-	.	transcript_id "file_1_file_1_jg12837.t1"; gene_id "file_1_file_1_jg12837";
dmelr6.33_2	AUGUSTUS	CDS	6248546	6248785	1	-	0	transcript_id "file_1_file_1_jg12837.t1"; gene_id "file_1_file_1_jg12837";
dmelr6.33_2	AUGUSTUS	exon	6248546	6248785	.	-	.	transcript_id "file_1_file_1_jg12837.t1"; gene_id "file_1_file_1_jg12837";
dmelr6.33_2	AUGUSTUS	intron	6248786	6250609	.	-	.	transcript_id "file_1_file_1_jg12837.t1"; gene_id "file_1_file_1_jg12837";
dmelr6.33_2	AUGUSTUS	CDS	6250610	6250717	1	-	0	transcript_id "file_1_file_1_jg12837.t1"; gene_id "file_1_file_1_jg12837";
dmelr6.33_2	AUGUSTUS	exon	6250610	6250717	.	-	.	transcript_id "file_1_file_1_jg12837.t1"; gene_id "file_1_file_1_jg12837";
dmelr6.33_2	AUGUSTUS	intron	6250718	6251370	.	-	.	transcript_id "file_1_file_1_jg12837.t1"; gene_id "file_1_file_1_jg12837";
dmelr6.33_2	AUGUSTUS	CDS	6251371	6251499	1	-	0	transcript_id "file_1_file_1_jg12837.t1"; gene_id "file_1_file_1_jg12837";
dmelr6.33_2	AUGUSTUS	exon	6251371	6251499	.	-	.	transcript_id "file_1_file_1_jg12837.t1"; gene_id "file_1_file_1_jg12837";
dmelr6.33_2	AUGUSTUS	intron	6251500	6251579	.	-	.	transcript_id "file_1_file_1_jg12837.t1"; gene_id "file_1_file_1_jg12837";
dmelr6.33_2	AUGUSTUS	CDS	6251580	6251948	1	-	0	transcript_id "file_1_file_1_jg12837.t1"; gene_id "file_1_file_1_jg12837";
dmelr6.33_2	AUGUSTUS	exon	6251580	6251948	.	-	.	transcript_id "file_1_file_1_jg12837.t1"; gene_id "file_1_file_1_jg12837";
dmelr6.33_2	AUGUSTUS	intron	6251949	6252007	.	-	.	transcript_id "file_1_file_1_jg12837.t1"; gene_id "file_1_file_1_jg12837";
dmelr6.33_2	AUGUSTUS	CDS	6252008	6252194	1	-	1	transcript_id "file_1_file_1_jg12837.t1"; gene_id "file_1_file_1_jg12837";
dmelr6.33_2	AUGUSTUS	exon	6252008	6252194	.	-	.	transcript_id "file_1_file_1_jg12837.t1"; gene_id "file_1_file_1_jg12837";
dmelr6.33_2	AUGUSTUS	intron	6252195	6252258	.	-	.	transcript_id "file_1_file_1_jg12837.t1"; gene_id "file_1_file_1_jg12837";
dmelr6.33_2	AUGUSTUS	CDS	6252259	6252369	1	-	1	transcript_id "file_1_file_1_jg12837.t1"; gene_id "file_1_file_1_jg12837";
dmelr6.33_2	AUGUSTUS	exon	6252259	6252369	.	-	.	transcript_id "file_1_file_1_jg12837.t1"; gene_id "file_1_file_1_jg12837";
dmelr6.33_2	AUGUSTUS	intron	6252370	6253499	.	-	.	transcript_id "file_1_file_1_jg12837.t1"; gene_id "file_1_file_1_jg12837";
dmelr6.33_2	AUGUSTUS	transcript	6246638	6253570	.	-	.	transcript_id "file_1_file_1_jg12837.t1"; gene_id "file_1_file_1_jg12837"
dmelr6.33_2	AUGUSTUS	gene	6246638	6253570	.	-	.	jg12837
dmelr6.33_2	AUGUSTUS	CDS	6253500	6253570	1	-	0	transcript_id "file_1_file_1_jg12837.t1"; gene_id "file_1_file_1_jg12837";
dmelr6.33_2	AUGUSTUS	exon	6253500	6253570	.	-	.	transcript_id "file_1_file_1_jg12837.t1"; gene_id "file_1_file_1_jg12837";
dmelr6.33_2	AUGUSTUS	start_codon	6253568	6253570	.	-	0	transcript_id "file_1_file_1_jg12837.t1"; gene_id "file_1_file_1_jg12837";
dmelr6.33_3	AUGUSTUS	start_codon	25812644	25812646	.	+	0	transcript_id "file_1_file_1_jg3076.t1"; gene_id "file_1_file_1_jg3076";
dmelr6.33_3	AUGUSTUS	CDS	25812644	25813090	1	+	0	transcript_id "file_1_file_1_jg3076.t1"; gene_id "file_1_file_1_jg3076";
dmelr6.33_3	AUGUSTUS	exon	25812644	25813090	.	+	.	transcript_id "file_1_file_1_jg3076.t1"; gene_id "file_1_file_1_jg3076";
dmelr6.33_3	AUGUSTUS	transcript	25812644	25813090	.	+	.	transcript_id "file_1_file_1_jg3076.t1"; gene_id "file_1_file_1_jg3076"
dmelr6.33_3	AUGUSTUS	gene	25812644	25813090	.	+	.	jg3076
dmelr6.33_3	AUGUSTUS	stop_codon	25813088	25813090	.	+	0	transcript_id "file_1_file_1_jg3076.t1"; gene_id "file_1_file_1_jg3076";
dmelr6.33_3	AUGUSTUS	start_codon	13044206	13044208	.	+	0	transcript_id "file_1_file_1_jg1423.t1"; gene_id "file_1_file_1_jg1423";
dmelr6.33_3	AUGUSTUS	CDS	13044206	13044397	1	+	0	transcript_id "file_1_file_1_jg1423.t1"; gene_id "file_1_file_1_jg1423";
dmelr6.33_3	AUGUSTUS	exon	13044206	13044397	.	+	.	transcript_id "file_1_file_1_jg1423.t1"; gene_id "file_1_file_1_jg1423";
dmelr6.33_3	AUGUSTUS	intron	13044398	13044460	.	+	.	transcript_id "file_1_file_1_jg1423.t1"; gene_id "file_1_file_1_jg1423";
dmelr6.33_3	AUGUSTUS	transcript	13044206	13044529	.	+	.	transcript_id "file_1_file_1_jg1423.t1"; gene_id "file_1_file_1_jg1423"
dmelr6.33_3	AUGUSTUS	gene	13044206	13044529	.	+	.	jg1423
dmelr6.33_3	AUGUSTUS	CDS	13044461	13044529	1	+	0	transcript_id "file_1_file_1_jg1423.t1"; gene_id "file_1_file_1_jg1423";
dmelr6.33_3	AUGUSTUS	exon	13044461	13044529	.	+	.	transcript_id "file_1_file_1_jg1423.t1"; gene_id "file_1_file_1_jg1423";
dmelr6.33_3	AUGUSTUS	stop_codon	13044527	13044529	.	+	0	transcript_id "file_1_file_1_jg1423.t1"; gene_id "file_1_file_1_jg1423";
dmelr6.33_5	AUGUSTUS	start_codon	22449945	22449947	.	+	0	transcript_id "file_1_file_1_jg9025.t1"; gene_id "file_1_file_1_jg9025";
dmelr6.33_5	AUGUSTUS	CDS	22449945	22449954	1	+	0	transcript_id "file_1_file_1_jg9025.t1"; gene_id "file_1_file_1_jg9025";
dmelr6.33_5	AUGUSTUS	exon	22449945	22449954	.	+	.	transcript_id "file_1_file_1_jg9025.t1"; gene_id "file_1_file_1_jg9025";
dmelr6.33_5	AUGUSTUS	intron	22449955	22450016	.	+	.	transcript_id "file_1_file_1_jg9025.t1"; gene_id "file_1_file_1_jg9025";
dmelr6.33_5	AUGUSTUS	CDS	22450017	22450863	1	+	2	transcript_id "file_1_file_1_jg9025.t1"; gene_id "file_1_file_1_jg9025";
dmelr6.33_5	AUGUSTUS	exon	22450017	22450863	.	+	.	transcript_id "file_1_file_1_jg9025.t1"; gene_id "file_1_file_1_jg9025";
dmelr6.33_5	AUGUSTUS	intron	22450864	22451035	.	+	.	transcript_id "file_1_file_1_jg9025.t1"; gene_id "file_1_file_1_jg9025";
dmelr6.33_5	AUGUSTUS	CDS	22451036	22451248	1	+	1	transcript_id "file_1_file_1_jg9025.t1"; gene_id "file_1_file_1_jg9025";
dmelr6.33_5	AUGUSTUS	exon	22451036	22451248	.	+	.	transcript_id "file_1_file_1_jg9025.t1"; gene_id "file_1_file_1_jg9025";
dmelr6.33_5	AUGUSTUS	intron	22451249	22451309	.	+	.	transcript_id "file_1_file_1_jg9025.t1"; gene_id "file_1_file_1_jg9025";
dmelr6.33_5	AUGUSTUS	transcript	22449945	22451427	.	+	.	transcript_id "file_1_file_1_jg9025.t1"; gene_id "file_1_file_1_jg9025"
dmelr6.33_5	AUGUSTUS	gene	22449945	22451427	.	+	.	jg9025
dmelr6.33_5	AUGUSTUS	CDS	22451310	22451427	1	+	1	transcript_id "file_1_file_1_jg9025.t1"; gene_id "file_1_file_1_jg9025";
dmelr6.33_5	AUGUSTUS	exon	22451310	22451427	.	+	.	transcript_id "file_1_file_1_jg9025.t1"; gene_id "file_1_file_1_jg9025";
dmelr6.33_5	AUGUSTUS	stop_codon	22451425	22451427	.	+	0	transcript_id "file_1_file_1_jg9025.t1"; gene_id "file_1_file_1_jg9025";
dmelr6.33_1	AUGUSTUS	start_codon	18020295	18020297	.	+	0	transcript_id "file_1_file_1_jg10926.t2"; gene_id "file_1_file_1_jg10926";
dmelr6.33_1	AUGUSTUS	CDS	18020295	18020348	0.73	+	0	transcript_id "file_1_file_1_jg10926.t2"; gene_id "file_1_file_1_jg10926";
dmelr6.33_1	AUGUSTUS	exon	18020295	18020348	.	+	.	transcript_id "file_1_file_1_jg10926.t2"; gene_id "file_1_file_1_jg10926";
dmelr6.33_1	AUGUSTUS	intron	18020349	18020428	.	+	.	transcript_id "file_1_file_1_jg10926.t2"; gene_id "file_1_file_1_jg10926";
dmelr6.33_1	AUGUSTUS	CDS	18020429	18020761	1	+	0	transcript_id "file_1_file_1_jg10926.t2"; gene_id "file_1_file_1_jg10926";
dmelr6.33_1	AUGUSTUS	exon	18020429	18020761	.	+	.	transcript_id "file_1_file_1_jg10926.t2"; gene_id "file_1_file_1_jg10926";
dmelr6.33_1	AUGUSTUS	intron	18020762	18020829	.	+	.	transcript_id "file_1_file_1_jg10926.t2"; gene_id "file_1_file_1_jg10926";
dmelr6.33_1	AUGUSTUS	CDS	18020830	18021157	1	+	0	transcript_id "file_1_file_1_jg10926.t2"; gene_id "file_1_file_1_jg10926";
dmelr6.33_1	AUGUSTUS	exon	18020830	18021157	.	+	.	transcript_id "file_1_file_1_jg10926.t2"; gene_id "file_1_file_1_jg10926";
dmelr6.33_1	AUGUSTUS	intron	18021158	18021247	.	+	.	transcript_id "file_1_file_1_jg10926.t2"; gene_id "file_1_file_1_jg10926";
dmelr6.33_1	AUGUSTUS	CDS	18021248	18021367	1	+	2	transcript_id "file_1_file_1_jg10926.t2"; gene_id "file_1_file_1_jg10926";
dmelr6.33_1	AUGUSTUS	exon	18021248	18021367	.	+	.	transcript_id "file_1_file_1_jg10926.t2"; gene_id "file_1_file_1_jg10926";
dmelr6.33_1	AUGUSTUS	intron	18021368	18021487	.	+	.	transcript_id "file_1_file_1_jg10926.t2"; gene_id "file_1_file_1_jg10926";
dmelr6.33_1	AUGUSTUS	CDS	18021488	18021517	1	+	2	transcript_id "file_1_file_1_jg10926.t2"; gene_id "file_1_file_1_jg10926";
dmelr6.33_1	AUGUSTUS	exon	18021488	18021517	.	+	.	transcript_id "file_1_file_1_jg10926.t2"; gene_id "file_1_file_1_jg10926";
dmelr6.33_1	AUGUSTUS	intron	18021518	18021577	.	+	.	transcript_id "file_1_file_1_jg10926.t2"; gene_id "file_1_file_1_jg10926";
dmelr6.33_1	AUGUSTUS	CDS	18021578	18021637	1	+	2	transcript_id "file_1_file_1_jg10926.t2"; gene_id "file_1_file_1_jg10926";
dmelr6.33_1	AUGUSTUS	exon	18021578	18021637	.	+	.	transcript_id "file_1_file_1_jg10926.t2"; gene_id "file_1_file_1_jg10926";
dmelr6.33_1	AUGUSTUS	intron	18021638	18021967	.	+	.	transcript_id "file_1_file_1_jg10926.t2"; gene_id "file_1_file_1_jg10926";
dmelr6.33_1	AUGUSTUS	transcript	18020295	18022311	.	+	.	transcript_id "file_1_file_1_jg10926.t2"; gene_id "file_1_file_1_jg10926"
dmelr6.33_1	AUGUSTUS	CDS	18021968	18022311	0.93	+	2	transcript_id "file_1_file_1_jg10926.t2"; gene_id "file_1_file_1_jg10926";
dmelr6.33_1	AUGUSTUS	exon	18021968	18022311	.	+	.	transcript_id "file_1_file_1_jg10926.t2"; gene_id "file_1_file_1_jg10926";
dmelr6.33_1	AUGUSTUS	stop_codon	18022309	18022311	.	+	0	transcript_id "file_1_file_1_jg10926.t2"; gene_id "file_1_file_1_jg10926";
dmelr6.33_2	AUGUSTUS	start_codon	8101992	8101994	.	+	0	transcript_id "file_1_file_1_jg13015.t1"; gene_id "file_1_file_1_jg13015";
dmelr6.33_2	AUGUSTUS	CDS	8101992	8102561	1	+	0	transcript_id "file_1_file_1_jg13015.t1"; gene_id "file_1_file_1_jg13015";
dmelr6.33_2	AUGUSTUS	exon	8101992	8102561	.	+	.	transcript_id "file_1_file_1_jg13015.t1"; gene_id "file_1_file_1_jg13015";
dmelr6.33_2	AUGUSTUS	intron	8102562	8102892	.	+	.	transcript_id "file_1_file_1_jg13015.t1"; gene_id "file_1_file_1_jg13015";
dmelr6.33_2	AUGUSTUS	CDS	8102893	8104818	1	+	0	transcript_id "file_1_file_1_jg13015.t1"; gene_id "file_1_file_1_jg13015";
dmelr6.33_2	AUGUSTUS	exon	8102893	8104818	.	+	.	transcript_id "file_1_file_1_jg13015.t1"; gene_id "file_1_file_1_jg13015";
dmelr6.33_2	AUGUSTUS	intron	8104819	8104879	.	+	.	transcript_id "file_1_file_1_jg13015.t1"; gene_id "file_1_file_1_jg13015";
dmelr6.33_2	AUGUSTUS	CDS	8104880	8105059	1	+	0	transcript_id "file_1_file_1_jg13015.t1"; gene_id "file_1_file_1_jg13015";
dmelr6.33_2	AUGUSTUS	exon	8104880	8105059	.	+	.	transcript_id "file_1_file_1_jg13015.t1"; gene_id "file_1_file_1_jg13015";
dmelr6.33_2	AUGUSTUS	intron	8105060	8105126	.	+	.	transcript_id "file_1_file_1_jg13015.t1"; gene_id "file_1_file_1_jg13015";
dmelr6.33_2	AUGUSTUS	CDS	8105127	8105296	1	+	0	transcript_id "file_1_file_1_jg13015.t1"; gene_id "file_1_file_1_jg13015";
dmelr6.33_2	AUGUSTUS	exon	8105127	8105296	.	+	.	transcript_id "file_1_file_1_jg13015.t1"; gene_id "file_1_file_1_jg13015";
dmelr6.33_2	AUGUSTUS	intron	8105297	8105439	.	+	.	transcript_id "file_1_file_1_jg13015.t1"; gene_id "file_1_file_1_jg13015";
dmelr6.33_2	AUGUSTUS	CDS	8105440	8105657	1	+	1	transcript_id "file_1_file_1_jg13015.t1"; gene_id "file_1_file_1_jg13015";
dmelr6.33_2	AUGUSTUS	exon	8105440	8105657	.	+	.	transcript_id "file_1_file_1_jg13015.t1"; gene_id "file_1_file_1_jg13015";
dmelr6.33_2	AUGUSTUS	intron	8105658	8106015	.	+	.	transcript_id "file_1_file_1_jg13015.t1"; gene_id "file_1_file_1_jg13015";
dmelr6.33_2	AUGUSTUS	CDS	8106016	8106949	1	+	2	transcript_id "file_1_file_1_jg13015.t1"; gene_id "file_1_file_1_jg13015";
dmelr6.33_2	AUGUSTUS	exon	8106016	8106949	.	+	.	transcript_id "file_1_file_1_jg13015.t1"; gene_id "file_1_file_1_jg13015";
dmelr6.33_2	AUGUSTUS	intron	8106950	8108638	.	+	.	transcript_id "file_1_file_1_jg13015.t1"; gene_id "file_1_file_1_jg13015";
dmelr6.33_2	AUGUSTUS	transcript	8101992	8108723	.	+	.	transcript_id "file_1_file_1_jg13015.t1"; gene_id "file_1_file_1_jg13015"
dmelr6.33_2	AUGUSTUS	gene	8101992	8108723	.	+	.	jg13015
dmelr6.33_2	AUGUSTUS	CDS	8108639	8108723	1	+	1	transcript_id "file_1_file_1_jg13015.t1"; gene_id "file_1_file_1_jg13015";
dmelr6.33_2	AUGUSTUS	exon	8108639	8108723	.	+	.	transcript_id "file_1_file_1_jg13015.t1"; gene_id "file_1_file_1_jg13015";
dmelr6.33_2	AUGUSTUS	stop_codon	8108721	8108723	.	+	0	transcript_id "file_1_file_1_jg13015.t1"; gene_id "file_1_file_1_jg13015";
dmelr6.33_2	GeneMark.hmm	stop_codon	20430743	20430745	.	-	0	gene_id "file_1_file_2_8578_g"; transcript_id "file_1_file_2_8578_t"; count "file_1_file_2_1_1";
dmelr6.33_2	GeneMark.hmm	CDS	20430743	20431277	.	-	1	gene_id "file_1_file_2_8578_g"; transcript_id "file_1_file_2_8578_t"; evidence "file_1_file_2_1_1"; cds_type "file_1_file_2_Terminal"; count "file_1_file_2_5_5"; anchored "file_1_file_2_1_1";
dmelr6.33_2	GeneMark.hmm	exon	20430743	20431277	0	-	.	gene_id "file_1_file_2_8578_g"; transcript_id "file_1_file_2_8578_t"; evidence "file_1_file_2_1_1"; cds_type "file_1_file_2_Terminal"; count "file_1_file_2_5_5"; anchored "file_1_file_2_1_1";
dmelr6.33_2	GeneMark.hmm	CDS	20431333	20431390	.	-	2	gene_id "file_1_file_2_8578_g"; transcript_id "file_1_file_2_8578_t"; evidence "file_1_file_2_1_1"; cds_type "file_1_file_2_Internal"; count "file_1_file_2_4_5"; anchored "file_1_file_2_1_1";
dmelr6.33_2	GeneMark.hmm	exon	20431333	20431390	0	-	.	gene_id "file_1_file_2_8578_g"; transcript_id "file_1_file_2_8578_t"; evidence "file_1_file_2_1_1"; cds_type "file_1_file_2_Internal"; count "file_1_file_2_4_5"; anchored "file_1_file_2_1_1";
dmelr6.33_2	GeneMark.hmm	CDS	20431448	20431604	.	-	0	gene_id "file_1_file_2_8578_g"; transcript_id "file_1_file_2_8578_t"; evidence "file_1_file_2_1_1"; cds_type "file_1_file_2_Internal"; count "file_1_file_2_3_5"; anchored "file_1_file_2_1_1";
dmelr6.33_2	GeneMark.hmm	exon	20431448	20431604	0	-	.	gene_id "file_1_file_2_8578_g"; transcript_id "file_1_file_2_8578_t"; evidence "file_1_file_2_1_1"; cds_type "file_1_file_2_Internal"; count "file_1_file_2_3_5"; anchored "file_1_file_2_1_1";
dmelr6.33_2	GeneMark.hmm	CDS	20431818	20432150	.	-	0	gene_id "file_1_file_2_8578_g"; transcript_id "file_1_file_2_8578_t"; evidence "file_1_file_2_1_1"; cds_type "file_1_file_2_Internal"; count "file_1_file_2_2_5"; anchored "file_1_file_2_1_1";
dmelr6.33_2	GeneMark.hmm	exon	20431818	20432150	0	-	.	gene_id "file_1_file_2_8578_g"; transcript_id "file_1_file_2_8578_t"; evidence "file_1_file_2_1_1"; cds_type "file_1_file_2_Internal"; count "file_1_file_2_2_5"; anchored "file_1_file_2_1_1";
dmelr6.33_2	GeneMark.hmm	CDS	20432210	20432269	.	-	0	gene_id "file_1_file_2_8578_g"; transcript_id "file_1_file_2_8578_t"; evidence "file_1_file_2_1_1"; cds_type "file_1_file_2_Initial"; count "file_1_file_2_1_5"; anchored "file_1_file_2_1_1";
dmelr6.33_2	GeneMark.hmm	exon	20432210	20432269	0	-	.	gene_id "file_1_file_2_8578_g"; transcript_id "file_1_file_2_8578_t"; evidence "file_1_file_2_1_1"; cds_type "file_1_file_2_Initial"; count "file_1_file_2_1_5"; anchored "file_1_file_2_1_1";
dmelr6.33_2	GeneMark.hmm	start_codon	20432267	20432269	.	-	0	gene_id "file_1_file_2_8578_g"; transcript_id "file_1_file_2_8578_t"; count "file_1_file_2_1_1";
dmelr6.33_3	AUGUSTUS	start_codon	7761187	7761189	.	+	0	transcript_id "file_1_file_1_jg686.t1"; gene_id "file_1_file_1_jg686";
dmelr6.33_3	AUGUSTUS	CDS	7761187	7761274	1	+	0	transcript_id "file_1_file_1_jg686.t1"; gene_id "file_1_file_1_jg686";
dmelr6.33_3	AUGUSTUS	exon	7761187	7761274	.	+	.	transcript_id "file_1_file_1_jg686.t1"; gene_id "file_1_file_1_jg686";
dmelr6.33_3	AUGUSTUS	intron	7761275	7762006	.	+	.	transcript_id "file_1_file_1_jg686.t1"; gene_id "file_1_file_1_jg686";
dmelr6.33_3	AUGUSTUS	CDS	7762007	7762393	0.99	+	2	transcript_id "file_1_file_1_jg686.t1"; gene_id "file_1_file_1_jg686";
dmelr6.33_3	AUGUSTUS	exon	7762007	7762393	.	+	.	transcript_id "file_1_file_1_jg686.t1"; gene_id "file_1_file_1_jg686";
dmelr6.33_3	AUGUSTUS	intron	7762394	7762456	.	+	.	transcript_id "file_1_file_1_jg686.t1"; gene_id "file_1_file_1_jg686";
dmelr6.33_3	AUGUSTUS	CDS	7762457	7762565	1	+	2	transcript_id "file_1_file_1_jg686.t1"; gene_id "file_1_file_1_jg686";
dmelr6.33_3	AUGUSTUS	exon	7762457	7762565	.	+	.	transcript_id "file_1_file_1_jg686.t1"; gene_id "file_1_file_1_jg686";
dmelr6.33_3	AUGUSTUS	intron	7762566	7762634	.	+	.	transcript_id "file_1_file_1_jg686.t1"; gene_id "file_1_file_1_jg686";
dmelr6.33_3	AUGUSTUS	CDS	7762635	7762921	1	+	1	transcript_id "file_1_file_1_jg686.t1"; gene_id "file_1_file_1_jg686";
dmelr6.33_3	AUGUSTUS	exon	7762635	7762921	.	+	.	transcript_id "file_1_file_1_jg686.t1"; gene_id "file_1_file_1_jg686";
dmelr6.33_3	AUGUSTUS	intron	7762922	7763034	.	+	.	transcript_id "file_1_file_1_jg686.t1"; gene_id "file_1_file_1_jg686";
dmelr6.33_3	AUGUSTUS	transcript	7761187	7763339	.	+	.	transcript_id "file_1_file_1_jg686.t1"; gene_id "file_1_file_1_jg686"
dmelr6.33_3	AUGUSTUS	gene	7761187	7763339	.	+	.	jg686
dmelr6.33_3	AUGUSTUS	CDS	7763035	7763339	1	+	2	transcript_id "file_1_file_1_jg686.t1"; gene_id "file_1_file_1_jg686";
dmelr6.33_3	AUGUSTUS	exon	7763035	7763339	.	+	.	transcript_id "file_1_file_1_jg686.t1"; gene_id "file_1_file_1_jg686";
dmelr6.33_3	AUGUSTUS	stop_codon	7763337	7763339	.	+	0	transcript_id "file_1_file_1_jg686.t1"; gene_id "file_1_file_1_jg686";
dmelr6.33_0	AUGUSTUS	stop_codon	5602974	5602976	.	-	0	transcript_id "file_1_file_1_jg4505.t1"; gene_id "file_1_file_1_jg4505";
dmelr6.33_0	AUGUSTUS	CDS	5602974	5603173	1	-	2	transcript_id "file_1_file_1_jg4505.t1"; gene_id "file_1_file_1_jg4505";
dmelr6.33_0	AUGUSTUS	exon	5602974	5603173	.	-	.	transcript_id "file_1_file_1_jg4505.t1"; gene_id "file_1_file_1_jg4505";
dmelr6.33_0	AUGUSTUS	intron	5603174	5603908	.	-	.	transcript_id "file_1_file_1_jg4505.t1"; gene_id "file_1_file_1_jg4505";
dmelr6.33_0	AUGUSTUS	CDS	5603909	5604001	1	-	2	transcript_id "file_1_file_1_jg4505.t1"; gene_id "file_1_file_1_jg4505";
dmelr6.33_0	AUGUSTUS	exon	5603909	5604001	.	-	.	transcript_id "file_1_file_1_jg4505.t1"; gene_id "file_1_file_1_jg4505";
dmelr6.33_0	AUGUSTUS	intron	5604002	5604590	.	-	.	transcript_id "file_1_file_1_jg4505.t1"; gene_id "file_1_file_1_jg4505";
dmelr6.33_0	AUGUSTUS	CDS	5604591	5604644	1	-	2	transcript_id "file_1_file_1_jg4505.t1"; gene_id "file_1_file_1_jg4505";
dmelr6.33_0	AUGUSTUS	exon	5604591	5604644	.	-	.	transcript_id "file_1_file_1_jg4505.t1"; gene_id "file_1_file_1_jg4505";
dmelr6.33_0	AUGUSTUS	intron	5604645	5604715	.	-	.	transcript_id "file_1_file_1_jg4505.t1"; gene_id "file_1_file_1_jg4505";
dmelr6.33_0	AUGUSTUS	CDS	5604716	5604868	1	-	2	transcript_id "file_1_file_1_jg4505.t1"; gene_id "file_1_file_1_jg4505";
dmelr6.33_0	AUGUSTUS	exon	5604716	5604868	.	-	.	transcript_id "file_1_file_1_jg4505.t1"; gene_id "file_1_file_1_jg4505";
dmelr6.33_0	AUGUSTUS	intron	5604869	5605841	.	-	.	transcript_id "file_1_file_1_jg4505.t1"; gene_id "file_1_file_1_jg4505";
dmelr6.33_0	AUGUSTUS	CDS	5605842	5605979	1	-	2	transcript_id "file_1_file_1_jg4505.t1"; gene_id "file_1_file_1_jg4505";
dmelr6.33_0	AUGUSTUS	exon	5605842	5605979	.	-	.	transcript_id "file_1_file_1_jg4505.t1"; gene_id "file_1_file_1_jg4505";
dmelr6.33_0	AUGUSTUS	intron	5605980	5606038	.	-	.	transcript_id "file_1_file_1_jg4505.t1"; gene_id "file_1_file_1_jg4505";
dmelr6.33_0	AUGUSTUS	CDS	5606039	5606167	1	-	2	transcript_id "file_1_file_1_jg4505.t1"; gene_id "file_1_file_1_jg4505";
dmelr6.33_0	AUGUSTUS	exon	5606039	5606167	.	-	.	transcript_id "file_1_file_1_jg4505.t1"; gene_id "file_1_file_1_jg4505";
dmelr6.33_0	AUGUSTUS	intron	5606168	5608790	.	-	.	transcript_id "file_1_file_1_jg4505.t1"; gene_id "file_1_file_1_jg4505";
dmelr6.33_0	AUGUSTUS	CDS	5608791	5608949	1	-	2	transcript_id "file_1_file_1_jg4505.t1"; gene_id "file_1_file_1_jg4505";
dmelr6.33_0	AUGUSTUS	exon	5608791	5608949	.	-	.	transcript_id "file_1_file_1_jg4505.t1"; gene_id "file_1_file_1_jg4505";
dmelr6.33_0	AUGUSTUS	intron	5608950	5611027	.	-	.	transcript_id "file_1_file_1_jg4505.t1"; gene_id "file_1_file_1_jg4505";
dmelr6.33_0	AUGUSTUS	CDS	5611028	5611089	1	-	1	transcript_id "file_1_file_1_jg4505.t1"; gene_id "file_1_file_1_jg4505";
dmelr6.33_0	AUGUSTUS	exon	5611028	5611089	.	-	.	transcript_id "file_1_file_1_jg4505.t1"; gene_id "file_1_file_1_jg4505";
dmelr6.33_0	AUGUSTUS	intron	5611090	5611143	.	-	.	transcript_id "file_1_file_1_jg4505.t1"; gene_id "file_1_file_1_jg4505";
dmelr6.33_0	AUGUSTUS	CDS	5611144	5611289	1	-	0	transcript_id "file_1_file_1_jg4505.t1"; gene_id "file_1_file_1_jg4505";
dmelr6.33_0	AUGUSTUS	exon	5611144	5611289	.	-	.	transcript_id "file_1_file_1_jg4505.t1"; gene_id "file_1_file_1_jg4505";
dmelr6.33_0	AUGUSTUS	intron	5611290	5612885	.	-	.	transcript_id "file_1_file_1_jg4505.t1"; gene_id "file_1_file_1_jg4505";
dmelr6.33_0	AUGUSTUS	CDS	5612886	5612983	1	-	2	transcript_id "file_1_file_1_jg4505.t1"; gene_id "file_1_file_1_jg4505";
dmelr6.33_0	AUGUSTUS	exon	5612886	5612983	.	-	.	transcript_id "file_1_file_1_jg4505.t1"; gene_id "file_1_file_1_jg4505";
dmelr6.33_0	AUGUSTUS	intron	5612984	5613373	.	-	.	transcript_id "file_1_file_1_jg4505.t1"; gene_id "file_1_file_1_jg4505";
dmelr6.33_0	AUGUSTUS	transcript	5602974	5613425	.	-	.	transcript_id "file_1_file_1_jg4505.t1"; gene_id "file_1_file_1_jg4505"
dmelr6.33_0	AUGUSTUS	gene	5602974	5613425	.	-	.	jg4505
dmelr6.33_0	AUGUSTUS	CDS	5613374	5613425	0.88	-	0	transcript_id "file_1_file_1_jg4505.t1"; gene_id "file_1_file_1_jg4505";
dmelr6.33_0	AUGUSTUS	exon	5613374	5613425	.	-	.	transcript_id "file_1_file_1_jg4505.t1"; gene_id "file_1_file_1_jg4505";
dmelr6.33_0	AUGUSTUS	start_codon	5613423	5613425	.	-	0	transcript_id "file_1_file_1_jg4505.t1"; gene_id "file_1_file_1_jg4505";
dmelr6.33_1	AUGUSTUS	stop_codon	24559101	24559103	.	-	0	transcript_id "file_1_file_1_jg11902.t1"; gene_id "file_1_file_1_jg11902";
dmelr6.33_1	AUGUSTUS	CDS	24559101	24559132	1	-	2	transcript_id "file_1_file_1_jg11902.t1"; gene_id "file_1_file_1_jg11902";
dmelr6.33_1	AUGUSTUS	exon	24559101	24559132	.	-	.	transcript_id "file_1_file_1_jg11902.t1"; gene_id "file_1_file_1_jg11902";
dmelr6.33_1	AUGUSTUS	intron	24559133	24559454	.	-	.	transcript_id "file_1_file_1_jg11902.t1"; gene_id "file_1_file_1_jg11902";
dmelr6.33_1	AUGUSTUS	CDS	24559455	24559564	1	-	1	transcript_id "file_1_file_1_jg11902.t1"; gene_id "file_1_file_1_jg11902";
dmelr6.33_1	AUGUSTUS	exon	24559455	24559564	.	-	.	transcript_id "file_1_file_1_jg11902.t1"; gene_id "file_1_file_1_jg11902";
dmelr6.33_1	AUGUSTUS	intron	24559565	24559622	.	-	.	transcript_id "file_1_file_1_jg11902.t1"; gene_id "file_1_file_1_jg11902";
dmelr6.33_1	AUGUSTUS	CDS	24559623	24559774	1	-	0	transcript_id "file_1_file_1_jg11902.t1"; gene_id "file_1_file_1_jg11902";
dmelr6.33_1	AUGUSTUS	exon	24559623	24559774	.	-	.	transcript_id "file_1_file_1_jg11902.t1"; gene_id "file_1_file_1_jg11902";
dmelr6.33_1	AUGUSTUS	intron	24559775	24559829	.	-	.	transcript_id "file_1_file_1_jg11902.t1"; gene_id "file_1_file_1_jg11902";
dmelr6.33_1	AUGUSTUS	CDS	24559830	24560225	1	-	0	transcript_id "file_1_file_1_jg11902.t1"; gene_id "file_1_file_1_jg11902";
dmelr6.33_1	AUGUSTUS	exon	24559830	24560225	.	-	.	transcript_id "file_1_file_1_jg11902.t1"; gene_id "file_1_file_1_jg11902";
dmelr6.33_1	AUGUSTUS	intron	24560226	24560291	.	-	.	transcript_id "file_1_file_1_jg11902.t1"; gene_id "file_1_file_1_jg11902";
dmelr6.33_1	AUGUSTUS	CDS	24560292	24560410	1	-	2	transcript_id "file_1_file_1_jg11902.t1"; gene_id "file_1_file_1_jg11902";
dmelr6.33_1	AUGUSTUS	exon	24560292	24560410	.	-	.	transcript_id "file_1_file_1_jg11902.t1"; gene_id "file_1_file_1_jg11902";
dmelr6.33_1	AUGUSTUS	intron	24560411	24560852	.	-	.	transcript_id "file_1_file_1_jg11902.t1"; gene_id "file_1_file_1_jg11902";
dmelr6.33_1	AUGUSTUS	transcript	24559101	24561060	.	-	.	transcript_id "file_1_file_1_jg11902.t1"; gene_id "file_1_file_1_jg11902"
dmelr6.33_1	AUGUSTUS	gene	24559101	24561060	.	-	.	jg11902
dmelr6.33_1	AUGUSTUS	CDS	24560853	24561060	1	-	0	transcript_id "file_1_file_1_jg11902.t1"; gene_id "file_1_file_1_jg11902";
dmelr6.33_1	AUGUSTUS	exon	24560853	24561060	.	-	.	transcript_id "file_1_file_1_jg11902.t1"; gene_id "file_1_file_1_jg11902";
dmelr6.33_1	AUGUSTUS	start_codon	24561058	24561060	.	-	0	transcript_id "file_1_file_1_jg11902.t1"; gene_id "file_1_file_1_jg11902";
dmelr6.33_3	GeneMark.hmm	stop_codon	27623482	27623484	.	-	0	gene_id "file_1_file_2_12299_g"; transcript_id "file_1_file_2_12299_t"; count "file_1_file_2_1_1";
dmelr6.33_3	GeneMark.hmm	CDS	27623482	27623976	.	-	0	gene_id "file_1_file_2_12299_g"; transcript_id "file_1_file_2_12299_t"; evidence "file_1_file_2_1_1"; cds_type "file_1_file_2_Terminal"; count "file_1_file_2_4_4"; anchored "file_1_file_2_1_1";
dmelr6.33_3	GeneMark.hmm	exon	27623482	27623976	0	-	.	gene_id "file_1_file_2_12299_g"; transcript_id "file_1_file_2_12299_t"; evidence "file_1_file_2_1_1"; cds_type "file_1_file_2_Terminal"; count "file_1_file_2_4_4"; anchored "file_1_file_2_1_1";
dmelr6.33_3	GeneMark.hmm	CDS	27624046	27624173	.	-	2	gene_id "file_1_file_2_12299_g"; transcript_id "file_1_file_2_12299_t"; evidence "file_1_file_2_1_1"; cds_type "file_1_file_2_Internal"; count "file_1_file_2_3_4"; anchored "file_1_file_2_1_1";
dmelr6.33_3	GeneMark.hmm	exon	27624046	27624173	0	-	.	gene_id "file_1_file_2_12299_g"; transcript_id "file_1_file_2_12299_t"; evidence "file_1_file_2_1_1"; cds_type "file_1_file_2_Internal"; count "file_1_file_2_3_4"; anchored "file_1_file_2_1_1";
dmelr6.33_3	GeneMark.hmm	CDS	27624231	27624648	.	-	0	gene_id "file_1_file_2_12299_g"; transcript_id "file_1_file_2_12299_t"; evidence "file_1_file_2_1_1"; cds_type "file_1_file_2_Internal"; count "file_1_file_2_2_4"; anchored "file_1_file_2_1_1";
dmelr6.33_3	GeneMark.hmm	exon	27624231	27624648	0	-	.	gene_id "file_1_file_2_12299_g"; transcript_id "file_1_file_2_12299_t"; evidence "file_1_file_2_1_1"; cds_type "file_1_file_2_Internal"; count "file_1_file_2_2_4"; anchored "file_1_file_2_1_1";
dmelr6.33_3	GeneMark.hmm	CDS	27625669	27625914	.	-	0	gene_id "file_1_file_2_12299_g"; transcript_id "file_1_file_2_12299_t"; evidence "file_1_file_2_1_0"; cds_type "file_1_file_2_Initial"; count "file_1_file_2_1_4"; anchored "file_1_file_2_1_1";
dmelr6.33_3	GeneMark.hmm	exon	27625669	27625914	0	-	.	gene_id "file_1_file_2_12299_g"; transcript_id "file_1_file_2_12299_t"; evidence "file_1_file_2_1_0"; cds_type "file_1_file_2_Initial"; count "file_1_file_2_1_4"; anchored "file_1_file_2_1_1";
dmelr6.33_3	GeneMark.hmm	start_codon	27625912	27625914	.	-	0	gene_id "file_1_file_2_12299_g"; transcript_id "file_1_file_2_12299_t"; count "file_1_file_2_1_1";
dmelr6.33_3	AUGUSTUS	stop_codon	9751116	9751118	.	-	0	transcript_id "file_1_file_1_jg982.t1"; gene_id "file_1_file_1_jg982";
dmelr6.33_3	AUGUSTUS	CDS	9751116	9751497	1	-	1	transcript_id "file_1_file_1_jg982.t1"; gene_id "file_1_file_1_jg982";
dmelr6.33_3	AUGUSTUS	exon	9751116	9751497	.	-	.	transcript_id "file_1_file_1_jg982.t1"; gene_id "file_1_file_1_jg982";
dmelr6.33_3	AUGUSTUS	intron	9751498	9751554	.	-	.	transcript_id "file_1_file_1_jg982.t1"; gene_id "file_1_file_1_jg982";
dmelr6.33_3	AUGUSTUS	CDS	9751555	9752630	1	-	0	transcript_id "file_1_file_1_jg982.t1"; gene_id "file_1_file_1_jg982";
dmelr6.33_3	AUGUSTUS	exon	9751555	9752630	.	-	.	transcript_id "file_1_file_1_jg982.t1"; gene_id "file_1_file_1_jg982";
dmelr6.33_3	AUGUSTUS	intron	9752631	9752679	.	-	.	transcript_id "file_1_file_1_jg982.t1"; gene_id "file_1_file_1_jg982";
dmelr6.33_3	AUGUSTUS	CDS	9752680	9753780	0.97	-	0	transcript_id "file_1_file_1_jg982.t1"; gene_id "file_1_file_1_jg982";
dmelr6.33_3	AUGUSTUS	exon	9752680	9753780	.	-	.	transcript_id "file_1_file_1_jg982.t1"; gene_id "file_1_file_1_jg982";
dmelr6.33_3	AUGUSTUS	intron	9753781	9753839	.	-	.	transcript_id "file_1_file_1_jg982.t1"; gene_id "file_1_file_1_jg982";
dmelr6.33_3	AUGUSTUS	CDS	9753840	9754338	1	-	1	transcript_id "file_1_file_1_jg982.t1"; gene_id "file_1_file_1_jg982";
dmelr6.33_3	AUGUSTUS	exon	9753840	9754338	.	-	.	transcript_id "file_1_file_1_jg982.t1"; gene_id "file_1_file_1_jg982";
dmelr6.33_3	AUGUSTUS	intron	9754339	9754396	.	-	.	transcript_id "file_1_file_1_jg982.t1"; gene_id "file_1_file_1_jg982";
dmelr6.33_3	AUGUSTUS	transcript	9751116	9754581	.	-	.	transcript_id "file_1_file_1_jg982.t1"; gene_id "file_1_file_1_jg982"
dmelr6.33_3	AUGUSTUS	gene	9751116	9754581	.	-	.	jg982
dmelr6.33_3	AUGUSTUS	CDS	9754397	9754581	1	-	0	transcript_id "file_1_file_1_jg982.t1"; gene_id "file_1_file_1_jg982";
dmelr6.33_3	AUGUSTUS	exon	9754397	9754581	.	-	.	transcript_id "file_1_file_1_jg982.t1"; gene_id "file_1_file_1_jg982";
dmelr6.33_3	AUGUSTUS	start_codon	9754579	9754581	.	-	0	transcript_id "file_1_file_1_jg982.t1"; gene_id "file_1_file_1_jg982";
dmelr6.33_1	AUGUSTUS	stop_codon	12848073	12848075	.	-	0	transcript_id "file_1_file_1_jg10195.t1"; gene_id "file_1_file_1_jg10195";
dmelr6.33_1	AUGUSTUS	CDS	12848073	12848346	1	-	1	transcript_id "file_1_file_1_jg10195.t1"; gene_id "file_1_file_1_jg10195";
dmelr6.33_1	AUGUSTUS	exon	12848073	12848346	.	-	.	transcript_id "file_1_file_1_jg10195.t1"; gene_id "file_1_file_1_jg10195";
dmelr6.33_1	AUGUSTUS	intron	12848347	12848397	.	-	.	transcript_id "file_1_file_1_jg10195.t1"; gene_id "file_1_file_1_jg10195";
dmelr6.33_1	AUGUSTUS	CDS	12848398	12848792	1	-	0	transcript_id "file_1_file_1_jg10195.t1"; gene_id "file_1_file_1_jg10195";
dmelr6.33_1	AUGUSTUS	exon	12848398	12848792	.	-	.	transcript_id "file_1_file_1_jg10195.t1"; gene_id "file_1_file_1_jg10195";
dmelr6.33_1	AUGUSTUS	intron	12848793	12848842	.	-	.	transcript_id "file_1_file_1_jg10195.t1"; gene_id "file_1_file_1_jg10195";
dmelr6.33_1	AUGUSTUS	transcript	12848073	12848965	.	-	.	transcript_id "file_1_file_1_jg10195.t1"; gene_id "file_1_file_1_jg10195"
dmelr6.33_1	AUGUSTUS	gene	12848073	12848965	.	-	.	jg10195
dmelr6.33_1	AUGUSTUS	CDS	12848843	12848965	1	-	0	transcript_id "file_1_file_1_jg10195.t1"; gene_id "file_1_file_1_jg10195";
dmelr6.33_1	AUGUSTUS	exon	12848843	12848965	.	-	.	transcript_id "file_1_file_1_jg10195.t1"; gene_id "file_1_file_1_jg10195";
dmelr6.33_1	AUGUSTUS	start_codon	12848963	12848965	.	-	0	transcript_id "file_1_file_1_jg10195.t1"; gene_id "file_1_file_1_jg10195";
dmelr6.33_1	AUGUSTUS	stop_codon	3524594	3524596	.	-	0	transcript_id "file_1_file_1_jg9123.t1"; gene_id "file_1_file_1_jg9123";
dmelr6.33_1	AUGUSTUS	CDS	3524594	3524708	0.54	-	1	transcript_id "file_1_file_1_jg9123.t1"; gene_id "file_1_file_1_jg9123";
dmelr6.33_1	AUGUSTUS	exon	3524594	3524708	.	-	.	transcript_id "file_1_file_1_jg9123.t1"; gene_id "file_1_file_1_jg9123";
dmelr6.33_1	AUGUSTUS	intron	3524709	3525064	.	-	.	transcript_id "file_1_file_1_jg9123.t1"; gene_id "file_1_file_1_jg9123";
dmelr6.33_1	AUGUSTUS	CDS	3525065	3525330	0.99	-	0	transcript_id "file_1_file_1_jg9123.t1"; gene_id "file_1_file_1_jg9123";
dmelr6.33_1	AUGUSTUS	exon	3525065	3525330	.	-	.	transcript_id "file_1_file_1_jg9123.t1"; gene_id "file_1_file_1_jg9123";
dmelr6.33_1	AUGUSTUS	intron	3525331	3525377	.	-	.	transcript_id "file_1_file_1_jg9123.t1"; gene_id "file_1_file_1_jg9123";
dmelr6.33_1	AUGUSTUS	CDS	3525378	3525653	0.79	-	0	transcript_id "file_1_file_1_jg9123.t1"; gene_id "file_1_file_1_jg9123";
dmelr6.33_1	AUGUSTUS	exon	3525378	3525653	.	-	.	transcript_id "file_1_file_1_jg9123.t1"; gene_id "file_1_file_1_jg9123";
dmelr6.33_1	AUGUSTUS	intron	3525654	3525753	.	-	.	transcript_id "file_1_file_1_jg9123.t1"; gene_id "file_1_file_1_jg9123";
dmelr6.33_1	AUGUSTUS	CDS	3525754	3525947	0.98	-	2	transcript_id "file_1_file_1_jg9123.t1"; gene_id "file_1_file_1_jg9123";
dmelr6.33_1	AUGUSTUS	exon	3525754	3525947	.	-	.	transcript_id "file_1_file_1_jg9123.t1"; gene_id "file_1_file_1_jg9123";
dmelr6.33_1	AUGUSTUS	intron	3525948	3526029	.	-	.	transcript_id "file_1_file_1_jg9123.t1"; gene_id "file_1_file_1_jg9123";
dmelr6.33_1	AUGUSTUS	transcript	3524594	3526075	.	-	.	transcript_id "file_1_file_1_jg9123.t1"; gene_id "file_1_file_1_jg9123"
dmelr6.33_1	AUGUSTUS	gene	3524594	3526075	.	-	.	jg9123
dmelr6.33_1	AUGUSTUS	CDS	3526030	3526075	1	-	0	transcript_id "file_1_file_1_jg9123.t1"; gene_id "file_1_file_1_jg9123";
dmelr6.33_1	AUGUSTUS	exon	3526030	3526075	.	-	.	transcript_id "file_1_file_1_jg9123.t1"; gene_id "file_1_file_1_jg9123";
dmelr6.33_1	AUGUSTUS	start_codon	3526073	3526075	.	-	0	transcript_id "file_1_file_1_jg9123.t1"; gene_id "file_1_file_1_jg9123";
dmelr6.33_3	AUGUSTUS	CDS	15357318	15357320	0.98	+	0	transcript_id "file_1_file_1_jg1702.t2"; gene_id "file_1_file_1_jg1702";
dmelr6.33_3	AUGUSTUS	exon	15357318	15357320	.	+	.	transcript_id "file_1_file_1_jg1702.t2"; gene_id "file_1_file_1_jg1702";
dmelr6.33_3	AUGUSTUS	start_codon	15357318	15357320	.	+	0	transcript_id "file_1_file_1_jg1702.t2"; gene_id "file_1_file_1_jg1702";
dmelr6.33_3	AUGUSTUS	intron	15357321	15357392	.	+	.	transcript_id "file_1_file_1_jg1702.t2"; gene_id "file_1_file_1_jg1702";
dmelr6.33_3	AUGUSTUS	CDS	15357393	15358274	0.98	+	0	transcript_id "file_1_file_1_jg1702.t2"; gene_id "file_1_file_1_jg1702";
dmelr6.33_3	AUGUSTUS	exon	15357393	15358274	.	+	.	transcript_id "file_1_file_1_jg1702.t2"; gene_id "file_1_file_1_jg1702";
dmelr6.33_3	AUGUSTUS	intron	15358275	15358538	.	+	.	transcript_id "file_1_file_1_jg1702.t2"; gene_id "file_1_file_1_jg1702";
dmelr6.33_3	AUGUSTUS	transcript	15357318	15358811	.	+	.	transcript_id "file_1_file_1_jg1702.t2"; gene_id "file_1_file_1_jg1702"
dmelr6.33_3	AUGUSTUS	CDS	15358539	15358811	1	+	0	transcript_id "file_1_file_1_jg1702.t2"; gene_id "file_1_file_1_jg1702";
dmelr6.33_3	AUGUSTUS	exon	15358539	15358811	.	+	.	transcript_id "file_1_file_1_jg1702.t2"; gene_id "file_1_file_1_jg1702";
dmelr6.33_3	AUGUSTUS	stop_codon	15358809	15358811	.	+	0	transcript_id "file_1_file_1_jg1702.t2"; gene_id "file_1_file_1_jg1702";
dmelr6.33_3	AUGUSTUS	start_codon	13781054	13781056	.	+	0	transcript_id "file_1_file_1_jg1512.t1"; gene_id "file_1_file_1_jg1512";
dmelr6.33_3	AUGUSTUS	CDS	13781054	13781176	1	+	0	transcript_id "file_1_file_1_jg1512.t1"; gene_id "file_1_file_1_jg1512";
dmelr6.33_3	AUGUSTUS	exon	13781054	13781176	.	+	.	transcript_id "file_1_file_1_jg1512.t1"; gene_id "file_1_file_1_jg1512";
dmelr6.33_3	AUGUSTUS	intron	13781177	13781237	.	+	.	transcript_id "file_1_file_1_jg1512.t1"; gene_id "file_1_file_1_jg1512";
dmelr6.33_3	AUGUSTUS	CDS	13781238	13781364	1	+	0	transcript_id "file_1_file_1_jg1512.t1"; gene_id "file_1_file_1_jg1512";
dmelr6.33_3	AUGUSTUS	exon	13781238	13781364	.	+	.	transcript_id "file_1_file_1_jg1512.t1"; gene_id "file_1_file_1_jg1512";
dmelr6.33_3	AUGUSTUS	intron	13781365	13781423	.	+	.	transcript_id "file_1_file_1_jg1512.t1"; gene_id "file_1_file_1_jg1512";
dmelr6.33_3	AUGUSTUS	transcript	13781054	13782067	.	+	.	transcript_id "file_1_file_1_jg1512.t1"; gene_id "file_1_file_1_jg1512"
dmelr6.33_3	AUGUSTUS	gene	13781054	13782067	.	+	.	jg1512
dmelr6.33_3	AUGUSTUS	CDS	13781424	13782067	1	+	2	transcript_id "file_1_file_1_jg1512.t1"; gene_id "file_1_file_1_jg1512";
dmelr6.33_3	AUGUSTUS	exon	13781424	13782067	.	+	.	transcript_id "file_1_file_1_jg1512.t1"; gene_id "file_1_file_1_jg1512";
dmelr6.33_3	AUGUSTUS	stop_codon	13782065	13782067	.	+	0	transcript_id "file_1_file_1_jg1512.t1"; gene_id "file_1_file_1_jg1512";
dmelr6.33_4	AUGUSTUS	stop_codon	13150	13152	.	-	0	transcript_id "file_1_file_1_jg6514.t1"; gene_id "file_1_file_1_jg6514";
dmelr6.33_4	AUGUSTUS	CDS	13150	13257	0.81	-	0	transcript_id "file_1_file_1_jg6514.t1"; gene_id "file_1_file_1_jg6514";
dmelr6.33_4	AUGUSTUS	exon	13150	13257	.	-	.	transcript_id "file_1_file_1_jg6514.t1"; gene_id "file_1_file_1_jg6514";
dmelr6.33_4	AUGUSTUS	intron	13258	13322	.	-	.	transcript_id "file_1_file_1_jg6514.t1"; gene_id "file_1_file_1_jg6514";
dmelr6.33_4	AUGUSTUS	CDS	13323	13505	1	-	0	transcript_id "file_1_file_1_jg6514.t1"; gene_id "file_1_file_1_jg6514";
dmelr6.33_4	AUGUSTUS	exon	13323	13505	.	-	.	transcript_id "file_1_file_1_jg6514.t1"; gene_id "file_1_file_1_jg6514";
dmelr6.33_4	AUGUSTUS	intron	13506	20969	.	-	.	transcript_id "file_1_file_1_jg6514.t1"; gene_id "file_1_file_1_jg6514";
dmelr6.33_4	AUGUSTUS	CDS	20970	21019	0.77	-	2	transcript_id "file_1_file_1_jg6514.t1"; gene_id "file_1_file_1_jg6514";
dmelr6.33_4	AUGUSTUS	exon	20970	21019	.	-	.	transcript_id "file_1_file_1_jg6514.t1"; gene_id "file_1_file_1_jg6514";
dmelr6.33_4	AUGUSTUS	intron	21020	21496	.	-	.	transcript_id "file_1_file_1_jg6514.t1"; gene_id "file_1_file_1_jg6514";
dmelr6.33_4	AUGUSTUS	CDS	21497	21553	0.75	-	2	transcript_id "file_1_file_1_jg6514.t1"; gene_id "file_1_file_1_jg6514";
dmelr6.33_4	AUGUSTUS	exon	21497	21553	.	-	.	transcript_id "file_1_file_1_jg6514.t1"; gene_id "file_1_file_1_jg6514";
dmelr6.33_4	AUGUSTUS	intron	21554	21611	.	-	.	transcript_id "file_1_file_1_jg6514.t1"; gene_id "file_1_file_1_jg6514";
dmelr6.33_4	AUGUSTUS	transcript	13150	21690	.	-	.	transcript_id "file_1_file_1_jg6514.t1"; gene_id "file_1_file_1_jg6514"
dmelr6.33_4	AUGUSTUS	gene	13150	21690	.	-	.	jg6514
dmelr6.33_4	AUGUSTUS	CDS	21612	21690	0.76	-	0	transcript_id "file_1_file_1_jg6514.t1"; gene_id "file_1_file_1_jg6514";
dmelr6.33_4	AUGUSTUS	exon	21612	21690	.	-	.	transcript_id "file_1_file_1_jg6514.t1"; gene_id "file_1_file_1_jg6514";
dmelr6.33_4	AUGUSTUS	start_codon	21688	21690	.	-	0	transcript_id "file_1_file_1_jg6514.t1"; gene_id "file_1_file_1_jg6514";
dmelr6.33_5	AUGUSTUS	stop_codon	1876762	1876764	.	-	0	transcript_id "file_1_file_1_jg6800.t1"; gene_id "file_1_file_1_jg6800";
dmelr6.33_5	AUGUSTUS	CDS	1876762	1876911	1	-	0	transcript_id "file_1_file_1_jg6800.t1"; gene_id "file_1_file_1_jg6800";
dmelr6.33_5	AUGUSTUS	exon	1876762	1876911	.	-	.	transcript_id "file_1_file_1_jg6800.t1"; gene_id "file_1_file_1_jg6800";
dmelr6.33_5	AUGUSTUS	intron	1876912	1876968	.	-	.	transcript_id "file_1_file_1_jg6800.t1"; gene_id "file_1_file_1_jg6800";
dmelr6.33_5	AUGUSTUS	transcript	1876762	1877139	.	-	.	transcript_id "file_1_file_1_jg6800.t1"; gene_id "file_1_file_1_jg6800"
dmelr6.33_5	AUGUSTUS	gene	1876762	1877139	.	-	.	jg6800
dmelr6.33_5	AUGUSTUS	CDS	1876969	1877139	1	-	0	transcript_id "file_1_file_1_jg6800.t1"; gene_id "file_1_file_1_jg6800";
dmelr6.33_5	AUGUSTUS	exon	1876969	1877139	.	-	.	transcript_id "file_1_file_1_jg6800.t1"; gene_id "file_1_file_1_jg6800";
dmelr6.33_5	AUGUSTUS	start_codon	1877137	1877139	.	-	0	transcript_id "file_1_file_1_jg6800.t1"; gene_id "file_1_file_1_jg6800";
dmelr6.33_3	AUGUSTUS	start_codon	9646515	9646517	.	+	0	transcript_id "file_1_file_1_jg961.t1"; gene_id "file_1_file_1_jg961";
dmelr6.33_3	AUGUSTUS	CDS	9646515	9646538	0.74	+	0	transcript_id "file_1_file_1_jg961.t1"; gene_id "file_1_file_1_jg961";
dmelr6.33_3	AUGUSTUS	exon	9646515	9646538	.	+	.	transcript_id "file_1_file_1_jg961.t1"; gene_id "file_1_file_1_jg961";
dmelr6.33_3	AUGUSTUS	intron	9646539	9647018	.	+	.	transcript_id "file_1_file_1_jg961.t1"; gene_id "file_1_file_1_jg961";
dmelr6.33_3	AUGUSTUS	CDS	9647019	9647141	1	+	0	transcript_id "file_1_file_1_jg961.t1"; gene_id "file_1_file_1_jg961";
dmelr6.33_3	AUGUSTUS	exon	9647019	9647141	.	+	.	transcript_id "file_1_file_1_jg961.t1"; gene_id "file_1_file_1_jg961";
dmelr6.33_3	AUGUSTUS	intron	9647142	9648982	.	+	.	transcript_id "file_1_file_1_jg961.t1"; gene_id "file_1_file_1_jg961";
dmelr6.33_3	AUGUSTUS	transcript	9646515	9649723	.	+	.	transcript_id "file_1_file_1_jg961.t1"; gene_id "file_1_file_1_jg961"
dmelr6.33_3	AUGUSTUS	gene	9646515	9649723	.	+	.	jg961
dmelr6.33_3	AUGUSTUS	CDS	9648983	9649723	1	+	0	transcript_id "file_1_file_1_jg961.t1"; gene_id "file_1_file_1_jg961";
dmelr6.33_3	AUGUSTUS	exon	9648983	9649723	.	+	.	transcript_id "file_1_file_1_jg961.t1"; gene_id "file_1_file_1_jg961";
dmelr6.33_3	AUGUSTUS	stop_codon	9649721	9649723	.	+	0	transcript_id "file_1_file_1_jg961.t1"; gene_id "file_1_file_1_jg961";
dmelr6.33_2	GeneMark.hmm	stop_codon	20522644	20522646	.	-	0	gene_id "file_1_file_2_8602_g"; transcript_id "file_1_file_2_8602_t"; count "file_1_file_2_1_1";
dmelr6.33_2	GeneMark.hmm	CDS	20522644	20522681	.	-	2	gene_id "file_1_file_2_8602_g"; transcript_id "file_1_file_2_8602_t"; evidence "file_1_file_2_1_1"; cds_type "file_1_file_2_Terminal"; count "file_1_file_2_6_6"; anchored "file_1_file_2_1_1";
dmelr6.33_2	GeneMark.hmm	exon	20522644	20522681	0	-	.	gene_id "file_1_file_2_8602_g"; transcript_id "file_1_file_2_8602_t"; evidence "file_1_file_2_1_1"; cds_type "file_1_file_2_Terminal"; count "file_1_file_2_6_6"; anchored "file_1_file_2_1_1";
dmelr6.33_2	GeneMark.hmm	CDS	20523203	20523284	.	-	0	gene_id "file_1_file_2_8602_g"; transcript_id "file_1_file_2_8602_t"; evidence "file_1_file_2_1_1"; cds_type "file_1_file_2_Internal"; count "file_1_file_2_5_6"; anchored "file_1_file_2_1_1";
dmelr6.33_2	GeneMark.hmm	exon	20523203	20523284	0	-	.	gene_id "file_1_file_2_8602_g"; transcript_id "file_1_file_2_8602_t"; evidence "file_1_file_2_1_1"; cds_type "file_1_file_2_Internal"; count "file_1_file_2_5_6"; anchored "file_1_file_2_1_1";
dmelr6.33_2	GeneMark.hmm	CDS	20523352	20523562	.	-	1	gene_id "file_1_file_2_8602_g"; transcript_id "file_1_file_2_8602_t"; evidence "file_1_file_2_1_1"; cds_type "file_1_file_2_Internal"; count "file_1_file_2_4_6"; anchored "file_1_file_2_1_1";
dmelr6.33_2	GeneMark.hmm	exon	20523352	20523562	0	-	.	gene_id "file_1_file_2_8602_g"; transcript_id "file_1_file_2_8602_t"; evidence "file_1_file_2_1_1"; cds_type "file_1_file_2_Internal"; count "file_1_file_2_4_6"; anchored "file_1_file_2_1_1";
dmelr6.33_2	GeneMark.hmm	CDS	20523630	20524195	.	-	0	gene_id "file_1_file_2_8602_g"; transcript_id "file_1_file_2_8602_t"; evidence "file_1_file_2_1_1"; cds_type "file_1_file_2_Internal"; count "file_1_file_2_3_6"; anchored "file_1_file_2_1_1";
dmelr6.33_2	GeneMark.hmm	exon	20523630	20524195	0	-	.	gene_id "file_1_file_2_8602_g"; transcript_id "file_1_file_2_8602_t"; evidence "file_1_file_2_1_1"; cds_type "file_1_file_2_Internal"; count "file_1_file_2_3_6"; anchored "file_1_file_2_1_1";
dmelr6.33_2	GeneMark.hmm	CDS	20524255	20524513	.	-	1	gene_id "file_1_file_2_8602_g"; transcript_id "file_1_file_2_8602_t"; evidence "file_1_file_2_1_1"; cds_type "file_1_file_2_Internal"; count "file_1_file_2_2_6"; anchored "file_1_file_2_1_1";
dmelr6.33_2	GeneMark.hmm	exon	20524255	20524513	0	-	.	gene_id "file_1_file_2_8602_g"; transcript_id "file_1_file_2_8602_t"; evidence "file_1_file_2_1_1"; cds_type "file_1_file_2_Internal"; count "file_1_file_2_2_6"; anchored "file_1_file_2_1_1";
dmelr6.33_2	GeneMark.hmm	CDS	20525486	20525826	.	-	0	gene_id "file_1_file_2_8602_g"; transcript_id "file_1_file_2_8602_t"; evidence "file_1_file_2_1_1"; cds_type "file_1_file_2_Initial"; count "file_1_file_2_1_6"; anchored "file_1_file_2_1_1";
dmelr6.33_2	GeneMark.hmm	exon	20525486	20525826	0	-	.	gene_id "file_1_file_2_8602_g"; transcript_id "file_1_file_2_8602_t"; evidence "file_1_file_2_1_1"; cds_type "file_1_file_2_Initial"; count "file_1_file_2_1_6"; anchored "file_1_file_2_1_1";
dmelr6.33_2	GeneMark.hmm	start_codon	20525824	20525826	.	-	0	gene_id "file_1_file_2_8602_g"; transcript_id "file_1_file_2_8602_t"; count "file_1_file_2_1_1";
dmelr6.33_2	AUGUSTUS	start_codon	7912607	7912609	.	+	0	transcript_id "file_1_file_1_jg12999.t1"; gene_id "file_1_file_1_jg12999";
dmelr6.33_2	AUGUSTUS	CDS	7912607	7913653	1	+	0	transcript_id "file_1_file_1_jg12999.t1"; gene_id "file_1_file_1_jg12999";
dmelr6.33_2	AUGUSTUS	exon	7912607	7913653	.	+	.	transcript_id "file_1_file_1_jg12999.t1"; gene_id "file_1_file_1_jg12999";
dmelr6.33_2	AUGUSTUS	transcript	7912607	7913653	.	+	.	transcript_id "file_1_file_1_jg12999.t1"; gene_id "file_1_file_1_jg12999"
dmelr6.33_2	AUGUSTUS	gene	7912607	7913653	.	+	.	jg12999
dmelr6.33_2	AUGUSTUS	stop_codon	7913651	7913653	.	+	0	transcript_id "file_1_file_1_jg12999.t1"; gene_id "file_1_file_1_jg12999";
dmelr6.33_0	AUGUSTUS	stop_codon	8765418	8765420	.	-	0	transcript_id "file_1_file_1_jg4947.t1"; gene_id "file_1_file_1_jg4947";
dmelr6.33_0	AUGUSTUS	CDS	8765418	8766596	1	-	0	transcript_id "file_1_file_1_jg4947.t1"; gene_id "file_1_file_1_jg4947";
dmelr6.33_0	AUGUSTUS	exon	8765418	8766596	.	-	.	transcript_id "file_1_file_1_jg4947.t1"; gene_id "file_1_file_1_jg4947";
dmelr6.33_0	AUGUSTUS	intron	8766597	8766659	.	-	.	transcript_id "file_1_file_1_jg4947.t1"; gene_id "file_1_file_1_jg4947";
dmelr6.33_0	AUGUSTUS	CDS	8766660	8767569	1	-	1	transcript_id "file_1_file_1_jg4947.t1"; gene_id "file_1_file_1_jg4947";
dmelr6.33_0	AUGUSTUS	exon	8766660	8767569	.	-	.	transcript_id "file_1_file_1_jg4947.t1"; gene_id "file_1_file_1_jg4947";
dmelr6.33_0	AUGUSTUS	intron	8767570	8767626	.	-	.	transcript_id "file_1_file_1_jg4947.t1"; gene_id "file_1_file_1_jg4947";
dmelr6.33_0	AUGUSTUS	CDS	8767627	8768097	1	-	1	transcript_id "file_1_file_1_jg4947.t1"; gene_id "file_1_file_1_jg4947";
dmelr6.33_0	AUGUSTUS	exon	8767627	8768097	.	-	.	transcript_id "file_1_file_1_jg4947.t1"; gene_id "file_1_file_1_jg4947";
dmelr6.33_0	AUGUSTUS	intron	8768098	8768159	.	-	.	transcript_id "file_1_file_1_jg4947.t1"; gene_id "file_1_file_1_jg4947";
dmelr6.33_0	AUGUSTUS	CDS	8768160	8768530	1	-	0	transcript_id "file_1_file_1_jg4947.t1"; gene_id "file_1_file_1_jg4947";
dmelr6.33_0	AUGUSTUS	exon	8768160	8768530	.	-	.	transcript_id "file_1_file_1_jg4947.t1"; gene_id "file_1_file_1_jg4947";
dmelr6.33_0	AUGUSTUS	intron	8768531	8768588	.	-	.	transcript_id "file_1_file_1_jg4947.t1"; gene_id "file_1_file_1_jg4947";
dmelr6.33_0	AUGUSTUS	transcript	8765418	8768669	.	-	.	transcript_id "file_1_file_1_jg4947.t1"; gene_id "file_1_file_1_jg4947"
dmelr6.33_0	AUGUSTUS	gene	8765418	8768669	.	-	.	jg4947
dmelr6.33_0	AUGUSTUS	CDS	8768589	8768669	1	-	0	transcript_id "file_1_file_1_jg4947.t1"; gene_id "file_1_file_1_jg4947";
dmelr6.33_0	AUGUSTUS	exon	8768589	8768669	.	-	.	transcript_id "file_1_file_1_jg4947.t1"; gene_id "file_1_file_1_jg4947";
dmelr6.33_0	AUGUSTUS	start_codon	8768667	8768669	.	-	0	transcript_id "file_1_file_1_jg4947.t1"; gene_id "file_1_file_1_jg4947";
dmelr6.33_3	AUGUSTUS	start_codon	4307987	4307989	.	+	0	transcript_id "file_1_file_1_jg279.t1"; gene_id "file_1_file_1_jg279";
dmelr6.33_3	AUGUSTUS	CDS	4307987	4308056	1	+	0	transcript_id "file_1_file_1_jg279.t1"; gene_id "file_1_file_1_jg279";
dmelr6.33_3	AUGUSTUS	exon	4307987	4308056	.	+	.	transcript_id "file_1_file_1_jg279.t1"; gene_id "file_1_file_1_jg279";
dmelr6.33_3	AUGUSTUS	intron	4308057	4308263	.	+	.	transcript_id "file_1_file_1_jg279.t1"; gene_id "file_1_file_1_jg279";
dmelr6.33_3	AUGUSTUS	CDS	4308264	4308427	1	+	2	transcript_id "file_1_file_1_jg279.t1"; gene_id "file_1_file_1_jg279";
dmelr6.33_3	AUGUSTUS	exon	4308264	4308427	.	+	.	transcript_id "file_1_file_1_jg279.t1"; gene_id "file_1_file_1_jg279";
dmelr6.33_3	AUGUSTUS	intron	4308428	4308619	.	+	.	transcript_id "file_1_file_1_jg279.t1"; gene_id "file_1_file_1_jg279";
dmelr6.33_3	AUGUSTUS	CDS	4308620	4308833	1	+	0	transcript_id "file_1_file_1_jg279.t1"; gene_id "file_1_file_1_jg279";
dmelr6.33_3	AUGUSTUS	exon	4308620	4308833	.	+	.	transcript_id "file_1_file_1_jg279.t1"; gene_id "file_1_file_1_jg279";
dmelr6.33_3	AUGUSTUS	intron	4308834	4308894	.	+	.	transcript_id "file_1_file_1_jg279.t1"; gene_id "file_1_file_1_jg279";
dmelr6.33_3	AUGUSTUS	transcript	4307987	4309619	.	+	.	transcript_id "file_1_file_1_jg279.t1"; gene_id "file_1_file_1_jg279"
dmelr6.33_3	AUGUSTUS	gene	4307987	4309619	.	+	.	jg279
dmelr6.33_3	AUGUSTUS	CDS	4308895	4309619	1	+	2	transcript_id "file_1_file_1_jg279.t1"; gene_id "file_1_file_1_jg279";
dmelr6.33_3	AUGUSTUS	exon	4308895	4309619	.	+	.	transcript_id "file_1_file_1_jg279.t1"; gene_id "file_1_file_1_jg279";
dmelr6.33_3	AUGUSTUS	stop_codon	4309617	4309619	.	+	0	transcript_id "file_1_file_1_jg279.t1"; gene_id "file_1_file_1_jg279";
dmelr6.33_3	AUGUSTUS	stop_codon	8675381	8675383	.	-	0	transcript_id "file_1_file_1_jg814.t1"; gene_id "file_1_file_1_jg814";
dmelr6.33_3	AUGUSTUS	CDS	8675381	8675517	1	-	2	transcript_id "file_1_file_1_jg814.t1"; gene_id "file_1_file_1_jg814";
dmelr6.33_3	AUGUSTUS	exon	8675381	8675517	.	-	.	transcript_id "file_1_file_1_jg814.t1"; gene_id "file_1_file_1_jg814";
dmelr6.33_3	AUGUSTUS	intron	8675518	8675572	.	-	.	transcript_id "file_1_file_1_jg814.t1"; gene_id "file_1_file_1_jg814";
dmelr6.33_3	AUGUSTUS	CDS	8675573	8675932	1	-	2	transcript_id "file_1_file_1_jg814.t1"; gene_id "file_1_file_1_jg814";
dmelr6.33_3	AUGUSTUS	exon	8675573	8675932	.	-	.	transcript_id "file_1_file_1_jg814.t1"; gene_id "file_1_file_1_jg814";
dmelr6.33_3	AUGUSTUS	intron	8675933	8676187	.	-	.	transcript_id "file_1_file_1_jg814.t1"; gene_id "file_1_file_1_jg814";
dmelr6.33_3	AUGUSTUS	transcript	8675381	8676518	.	-	.	transcript_id "file_1_file_1_jg814.t1"; gene_id "file_1_file_1_jg814"
dmelr6.33_3	AUGUSTUS	gene	8675381	8676518	.	-	.	jg814
dmelr6.33_3	AUGUSTUS	CDS	8676188	8676518	1	-	0	transcript_id "file_1_file_1_jg814.t1"; gene_id "file_1_file_1_jg814";
dmelr6.33_3	AUGUSTUS	exon	8676188	8676518	.	-	.	transcript_id "file_1_file_1_jg814.t1"; gene_id "file_1_file_1_jg814";
dmelr6.33_3	AUGUSTUS	start_codon	8676516	8676518	.	-	0	transcript_id "file_1_file_1_jg814.t1"; gene_id "file_1_file_1_jg814";
dmelr6.33_0	AUGUSTUS	stop_codon	13812725	13812727	.	-	0	transcript_id "file_1_file_1_jg5595.t1"; gene_id "file_1_file_1_jg5595";
dmelr6.33_0	AUGUSTUS	CDS	13812725	13813234	1	-	0	transcript_id "file_1_file_1_jg5595.t1"; gene_id "file_1_file_1_jg5595";
dmelr6.33_0	AUGUSTUS	exon	13812725	13813234	.	-	.	transcript_id "file_1_file_1_jg5595.t1"; gene_id "file_1_file_1_jg5595";
dmelr6.33_0	AUGUSTUS	transcript	13812725	13813234	.	-	.	transcript_id "file_1_file_1_jg5595.t1"; gene_id "file_1_file_1_jg5595"
dmelr6.33_0	AUGUSTUS	gene	13812725	13813234	.	-	.	jg5595
dmelr6.33_0	AUGUSTUS	start_codon	13813232	13813234	.	-	0	transcript_id "file_1_file_1_jg5595.t1"; gene_id "file_1_file_1_jg5595";
dmelr6.33_1	AUGUSTUS	stop_codon	22883162	22883164	.	-	0	transcript_id "file_1_file_1_jg11583.t1"; gene_id "file_1_file_1_jg11583";
dmelr6.33_1	AUGUSTUS	CDS	22883162	22883825	1	-	1	transcript_id "file_1_file_1_jg11583.t1"; gene_id "file_1_file_1_jg11583";
dmelr6.33_1	AUGUSTUS	exon	22883162	22883825	.	-	.	transcript_id "file_1_file_1_jg11583.t1"; gene_id "file_1_file_1_jg11583";
dmelr6.33_1	AUGUSTUS	intron	22883826	22883900	.	-	.	transcript_id "file_1_file_1_jg11583.t1"; gene_id "file_1_file_1_jg11583";
dmelr6.33_1	AUGUSTUS	CDS	22883901	22884291	1	-	2	transcript_id "file_1_file_1_jg11583.t1"; gene_id "file_1_file_1_jg11583";
dmelr6.33_1	AUGUSTUS	exon	22883901	22884291	.	-	.	transcript_id "file_1_file_1_jg11583.t1"; gene_id "file_1_file_1_jg11583";
dmelr6.33_1	AUGUSTUS	intron	22884292	22884347	.	-	.	transcript_id "file_1_file_1_jg11583.t1"; gene_id "file_1_file_1_jg11583";
dmelr6.33_1	AUGUSTUS	CDS	22884348	22884661	1	-	1	transcript_id "file_1_file_1_jg11583.t1"; gene_id "file_1_file_1_jg11583";
dmelr6.33_1	AUGUSTUS	exon	22884348	22884661	.	-	.	transcript_id "file_1_file_1_jg11583.t1"; gene_id "file_1_file_1_jg11583";
dmelr6.33_1	AUGUSTUS	intron	22884662	22884719	.	-	.	transcript_id "file_1_file_1_jg11583.t1"; gene_id "file_1_file_1_jg11583";
dmelr6.33_1	AUGUSTUS	CDS	22884720	22884802	1	-	0	transcript_id "file_1_file_1_jg11583.t1"; gene_id "file_1_file_1_jg11583";
dmelr6.33_1	AUGUSTUS	exon	22884720	22884802	.	-	.	transcript_id "file_1_file_1_jg11583.t1"; gene_id "file_1_file_1_jg11583";
dmelr6.33_1	AUGUSTUS	intron	22884803	22884907	.	-	.	transcript_id "file_1_file_1_jg11583.t1"; gene_id "file_1_file_1_jg11583";
dmelr6.33_1	AUGUSTUS	CDS	22884908	22885000	1	-	0	transcript_id "file_1_file_1_jg11583.t1"; gene_id "file_1_file_1_jg11583";
dmelr6.33_1	AUGUSTUS	exon	22884908	22885000	.	-	.	transcript_id "file_1_file_1_jg11583.t1"; gene_id "file_1_file_1_jg11583";
dmelr6.33_1	AUGUSTUS	intron	22885001	22885053	.	-	.	transcript_id "file_1_file_1_jg11583.t1"; gene_id "file_1_file_1_jg11583";
dmelr6.33_1	AUGUSTUS	CDS	22885054	22885243	1	-	1	transcript_id "file_1_file_1_jg11583.t1"; gene_id "file_1_file_1_jg11583";
dmelr6.33_1	AUGUSTUS	exon	22885054	22885243	.	-	.	transcript_id "file_1_file_1_jg11583.t1"; gene_id "file_1_file_1_jg11583";
dmelr6.33_1	AUGUSTUS	intron	22885244	22885296	.	-	.	transcript_id "file_1_file_1_jg11583.t1"; gene_id "file_1_file_1_jg11583";
dmelr6.33_1	AUGUSTUS	CDS	22885297	22885356	1	-	1	transcript_id "file_1_file_1_jg11583.t1"; gene_id "file_1_file_1_jg11583";
dmelr6.33_1	AUGUSTUS	exon	22885297	22885356	.	-	.	transcript_id "file_1_file_1_jg11583.t1"; gene_id "file_1_file_1_jg11583";
dmelr6.33_1	AUGUSTUS	intron	22885357	22885413	.	-	.	transcript_id "file_1_file_1_jg11583.t1"; gene_id "file_1_file_1_jg11583";
dmelr6.33_1	AUGUSTUS	CDS	22885414	22885811	1	-	0	transcript_id "file_1_file_1_jg11583.t1"; gene_id "file_1_file_1_jg11583";
dmelr6.33_1	AUGUSTUS	exon	22885414	22885811	.	-	.	transcript_id "file_1_file_1_jg11583.t1"; gene_id "file_1_file_1_jg11583";
dmelr6.33_1	AUGUSTUS	intron	22885812	22885915	.	-	.	transcript_id "file_1_file_1_jg11583.t1"; gene_id "file_1_file_1_jg11583";
dmelr6.33_1	AUGUSTUS	transcript	22883162	22885942	.	-	.	transcript_id "file_1_file_1_jg11583.t1"; gene_id "file_1_file_1_jg11583"
dmelr6.33_1	AUGUSTUS	gene	22883162	22885942	.	-	.	jg11583
dmelr6.33_1	AUGUSTUS	CDS	22885916	22885942	1	-	0	transcript_id "file_1_file_1_jg11583.t1"; gene_id "file_1_file_1_jg11583";
dmelr6.33_1	AUGUSTUS	exon	22885916	22885942	.	-	.	transcript_id "file_1_file_1_jg11583.t1"; gene_id "file_1_file_1_jg11583";
dmelr6.33_1	AUGUSTUS	start_codon	22885940	22885942	.	-	0	transcript_id "file_1_file_1_jg11583.t1"; gene_id "file_1_file_1_jg11583";
dmelr6.33_3	AUGUSTUS	start_codon	5627852	5627854	.	+	0	transcript_id "file_1_file_1_jg441.t1"; gene_id "file_1_file_1_jg441";
dmelr6.33_3	AUGUSTUS	CDS	5627852	5629093	0.79	+	0	transcript_id "file_1_file_1_jg441.t1"; gene_id "file_1_file_1_jg441";
dmelr6.33_3	AUGUSTUS	exon	5627852	5629093	.	+	.	transcript_id "file_1_file_1_jg441.t1"; gene_id "file_1_file_1_jg441";
dmelr6.33_3	AUGUSTUS	intron	5629094	5630089	.	+	.	transcript_id "file_1_file_1_jg441.t1"; gene_id "file_1_file_1_jg441";
dmelr6.33_3	AUGUSTUS	transcript	5627852	5632033	.	+	.	transcript_id "file_1_file_1_jg441.t1"; gene_id "file_1_file_1_jg441"
dmelr6.33_3	AUGUSTUS	gene	5627852	5632033	.	+	.	jg441
dmelr6.33_3	AUGUSTUS	CDS	5630090	5632033	0.41	+	0	transcript_id "file_1_file_1_jg441.t1"; gene_id "file_1_file_1_jg441";
dmelr6.33_3	AUGUSTUS	exon	5630090	5632033	.	+	.	transcript_id "file_1_file_1_jg441.t1"; gene_id "file_1_file_1_jg441";
dmelr6.33_3	AUGUSTUS	stop_codon	5632031	5632033	.	+	0	transcript_id "file_1_file_1_jg441.t1"; gene_id "file_1_file_1_jg441";
dmelr6.33_3	AUGUSTUS	start_codon	14109445	14109447	.	+	0	transcript_id "file_1_file_1_jg1538.t1"; gene_id "file_1_file_1_jg1538";
dmelr6.33_3	AUGUSTUS	CDS	14109445	14110256	1	+	0	transcript_id "file_1_file_1_jg1538.t1"; gene_id "file_1_file_1_jg1538";
dmelr6.33_3	AUGUSTUS	exon	14109445	14110256	.	+	.	transcript_id "file_1_file_1_jg1538.t1"; gene_id "file_1_file_1_jg1538";
dmelr6.33_3	AUGUSTUS	intron	14110257	14110315	.	+	.	transcript_id "file_1_file_1_jg1538.t1"; gene_id "file_1_file_1_jg1538";
dmelr6.33_3	AUGUSTUS	CDS	14110316	14110505	1	+	1	transcript_id "file_1_file_1_jg1538.t1"; gene_id "file_1_file_1_jg1538";
dmelr6.33_3	AUGUSTUS	exon	14110316	14110505	.	+	.	transcript_id "file_1_file_1_jg1538.t1"; gene_id "file_1_file_1_jg1538";
dmelr6.33_3	AUGUSTUS	intron	14110506	14110563	.	+	.	transcript_id "file_1_file_1_jg1538.t1"; gene_id "file_1_file_1_jg1538";
dmelr6.33_3	AUGUSTUS	CDS	14110564	14110719	1	+	0	transcript_id "file_1_file_1_jg1538.t1"; gene_id "file_1_file_1_jg1538";
dmelr6.33_3	AUGUSTUS	exon	14110564	14110719	.	+	.	transcript_id "file_1_file_1_jg1538.t1"; gene_id "file_1_file_1_jg1538";
dmelr6.33_3	AUGUSTUS	intron	14110720	14110775	.	+	.	transcript_id "file_1_file_1_jg1538.t1"; gene_id "file_1_file_1_jg1538";
dmelr6.33_3	AUGUSTUS	transcript	14109445	14110823	.	+	.	transcript_id "file_1_file_1_jg1538.t1"; gene_id "file_1_file_1_jg1538"
dmelr6.33_3	AUGUSTUS	gene	14109445	14110823	.	+	.	jg1538
dmelr6.33_3	AUGUSTUS	CDS	14110776	14110823	1	+	0	transcript_id "file_1_file_1_jg1538.t1"; gene_id "file_1_file_1_jg1538";
dmelr6.33_3	AUGUSTUS	exon	14110776	14110823	.	+	.	transcript_id "file_1_file_1_jg1538.t1"; gene_id "file_1_file_1_jg1538";
dmelr6.33_3	AUGUSTUS	stop_codon	14110821	14110823	.	+	0	transcript_id "file_1_file_1_jg1538.t1"; gene_id "file_1_file_1_jg1538";
dmelr6.33_2	AUGUSTUS	start_codon	26877148	26877150	.	+	0	transcript_id "file_1_file_1_jg14885.t1"; gene_id "file_1_file_1_jg14885";
dmelr6.33_2	AUGUSTUS	CDS	26877148	26877344	0.5	+	0	transcript_id "file_1_file_1_jg14885.t1"; gene_id "file_1_file_1_jg14885";
dmelr6.33_2	AUGUSTUS	exon	26877148	26877344	.	+	.	transcript_id "file_1_file_1_jg14885.t1"; gene_id "file_1_file_1_jg14885";
dmelr6.33_2	AUGUSTUS	intron	26877345	26877452	.	+	.	transcript_id "file_1_file_1_jg14885.t1"; gene_id "file_1_file_1_jg14885";
dmelr6.33_2	AUGUSTUS	transcript	26877148	26877786	.	+	.	transcript_id "file_1_file_1_jg14885.t1"; gene_id "file_1_file_1_jg14885"
dmelr6.33_2	AUGUSTUS	gene	26877148	26877786	.	+	.	jg14885
dmelr6.33_2	AUGUSTUS	CDS	26877453	26877786	0.99	+	1	transcript_id "file_1_file_1_jg14885.t1"; gene_id "file_1_file_1_jg14885";
dmelr6.33_2	AUGUSTUS	exon	26877453	26877786	.	+	.	transcript_id "file_1_file_1_jg14885.t1"; gene_id "file_1_file_1_jg14885";
dmelr6.33_2	AUGUSTUS	stop_codon	26877784	26877786	.	+	0	transcript_id "file_1_file_1_jg14885.t1"; gene_id "file_1_file_1_jg14885";
dmelr6.33_0	GeneMark.hmm	start_codon	21576138	21576140	.	+	0	gene_id "file_1_file_2_2725_g"; transcript_id "file_1_file_2_2725_t"; count "file_1_file_2_1_1";
dmelr6.33_0	GeneMark.hmm	CDS	21576138	21576186	.	+	0	gene_id "file_1_file_2_2725_g"; transcript_id "file_1_file_2_2725_t"; cds_type "file_1_file_2_Initial"; count "file_1_file_2_1_2"; anchored "file_1_file_2_0_1";
dmelr6.33_0	GeneMark.hmm	exon	21576138	21576186	0	+	.	gene_id "file_1_file_2_2725_g"; transcript_id "file_1_file_2_2725_t"; cds_type "file_1_file_2_Initial"; count "file_1_file_2_1_2"; anchored "file_1_file_2_0_1";
dmelr6.33_0	GeneMark.hmm	CDS	21576243	21576583	.	+	2	gene_id "file_1_file_2_2725_g"; transcript_id "file_1_file_2_2725_t"; cds_type "file_1_file_2_Terminal"; count "file_1_file_2_2_2"; anchored "file_1_file_2_1_0";
dmelr6.33_0	GeneMark.hmm	exon	21576243	21576583	0	+	.	gene_id "file_1_file_2_2725_g"; transcript_id "file_1_file_2_2725_t"; cds_type "file_1_file_2_Terminal"; count "file_1_file_2_2_2"; anchored "file_1_file_2_1_0";
dmelr6.33_0	GeneMark.hmm	stop_codon	21576581	21576583	.	+	0	gene_id "file_1_file_2_2725_g"; transcript_id "file_1_file_2_2725_t"; count "file_1_file_2_1_1";
dmelr6.33_2	AUGUSTUS	start_codon	17024658	17024660	.	+	0	transcript_id "file_1_file_1_jg14116.t1"; gene_id "file_1_file_1_jg14116";
dmelr6.33_2	AUGUSTUS	CDS	17024658	17026805	1	+	0	transcript_id "file_1_file_1_jg14116.t1"; gene_id "file_1_file_1_jg14116";
dmelr6.33_2	AUGUSTUS	exon	17024658	17026805	.	+	.	transcript_id "file_1_file_1_jg14116.t1"; gene_id "file_1_file_1_jg14116";
dmelr6.33_2	AUGUSTUS	transcript	17024658	17026805	.	+	.	transcript_id "file_1_file_1_jg14116.t1"; gene_id "file_1_file_1_jg14116"
dmelr6.33_2	AUGUSTUS	gene	17024658	17026805	.	+	.	jg14116
dmelr6.33_2	AUGUSTUS	stop_codon	17026803	17026805	.	+	0	transcript_id "file_1_file_1_jg14116.t1"; gene_id "file_1_file_1_jg14116";
dmelr6.33_5	AUGUSTUS	start_codon	1646773	1646775	.	+	0	transcript_id "file_1_file_1_jg6769.t1"; gene_id "file_1_file_1_jg6769";
dmelr6.33_5	AUGUSTUS	CDS	1646773	1646800	0.97	+	0	transcript_id "file_1_file_1_jg6769.t1"; gene_id "file_1_file_1_jg6769";
dmelr6.33_5	AUGUSTUS	exon	1646773	1646800	.	+	.	transcript_id "file_1_file_1_jg6769.t1"; gene_id "file_1_file_1_jg6769";
dmelr6.33_5	AUGUSTUS	intron	1646801	1647364	.	+	.	transcript_id "file_1_file_1_jg6769.t1"; gene_id "file_1_file_1_jg6769";
dmelr6.33_5	AUGUSTUS	CDS	1647365	1648686	0.69	+	2	transcript_id "file_1_file_1_jg6769.t1"; gene_id "file_1_file_1_jg6769";
dmelr6.33_5	AUGUSTUS	exon	1647365	1648686	.	+	.	transcript_id "file_1_file_1_jg6769.t1"; gene_id "file_1_file_1_jg6769";
dmelr6.33_5	AUGUSTUS	intron	1648687	1648734	.	+	.	transcript_id "file_1_file_1_jg6769.t1"; gene_id "file_1_file_1_jg6769";
dmelr6.33_5	AUGUSTUS	transcript	1646773	1649106	.	+	.	transcript_id "file_1_file_1_jg6769.t1"; gene_id "file_1_file_1_jg6769"
dmelr6.33_5	AUGUSTUS	gene	1646773	1649106	.	+	.	jg6769
dmelr6.33_5	AUGUSTUS	CDS	1648735	1649106	0.62	+	0	transcript_id "file_1_file_1_jg6769.t1"; gene_id "file_1_file_1_jg6769";
dmelr6.33_5	AUGUSTUS	exon	1648735	1649106	.	+	.	transcript_id "file_1_file_1_jg6769.t1"; gene_id "file_1_file_1_jg6769";
dmelr6.33_5	AUGUSTUS	stop_codon	1649104	1649106	.	+	0	transcript_id "file_1_file_1_jg6769.t1"; gene_id "file_1_file_1_jg6769";
dmelr6.33_3	AUGUSTUS	stop_codon	12624767	12624769	.	-	0	transcript_id "file_1_file_1_jg1366.t1"; gene_id "file_1_file_1_jg1366";
dmelr6.33_3	AUGUSTUS	CDS	12624767	12624904	1	-	0	transcript_id "file_1_file_1_jg1366.t1"; gene_id "file_1_file_1_jg1366";
dmelr6.33_3	AUGUSTUS	exon	12624767	12624904	.	-	.	transcript_id "file_1_file_1_jg1366.t1"; gene_id "file_1_file_1_jg1366";
dmelr6.33_3	AUGUSTUS	intron	12624905	12624965	.	-	.	transcript_id "file_1_file_1_jg1366.t1"; gene_id "file_1_file_1_jg1366";
dmelr6.33_3	AUGUSTUS	CDS	12624966	12626227	1	-	2	transcript_id "file_1_file_1_jg1366.t1"; gene_id "file_1_file_1_jg1366";
dmelr6.33_3	AUGUSTUS	exon	12624966	12626227	.	-	.	transcript_id "file_1_file_1_jg1366.t1"; gene_id "file_1_file_1_jg1366";
dmelr6.33_3	AUGUSTUS	intron	12626228	12627448	.	-	.	transcript_id "file_1_file_1_jg1366.t1"; gene_id "file_1_file_1_jg1366";
dmelr6.33_3	AUGUSTUS	CDS	12627449	12627505	0.94	-	2	transcript_id "file_1_file_1_jg1366.t1"; gene_id "file_1_file_1_jg1366";
dmelr6.33_3	AUGUSTUS	exon	12627449	12627505	.	-	.	transcript_id "file_1_file_1_jg1366.t1"; gene_id "file_1_file_1_jg1366";
dmelr6.33_3	AUGUSTUS	intron	12627506	12627549	.	-	.	transcript_id "file_1_file_1_jg1366.t1"; gene_id "file_1_file_1_jg1366";
dmelr6.33_3	AUGUSTUS	CDS	12627550	12627575	0.94	-	1	transcript_id "file_1_file_1_jg1366.t1"; gene_id "file_1_file_1_jg1366";
dmelr6.33_3	AUGUSTUS	exon	12627550	12627575	.	-	.	transcript_id "file_1_file_1_jg1366.t1"; gene_id "file_1_file_1_jg1366";
dmelr6.33_3	AUGUSTUS	intron	12627576	12627639	.	-	.	transcript_id "file_1_file_1_jg1366.t1"; gene_id "file_1_file_1_jg1366";
dmelr6.33_3	AUGUSTUS	CDS	12627640	12627690	0.4	-	1	transcript_id "file_1_file_1_jg1366.t1"; gene_id "file_1_file_1_jg1366";
dmelr6.33_3	AUGUSTUS	exon	12627640	12627690	.	-	.	transcript_id "file_1_file_1_jg1366.t1"; gene_id "file_1_file_1_jg1366";
dmelr6.33_3	AUGUSTUS	intron	12627691	12628134	.	-	.	transcript_id "file_1_file_1_jg1366.t1"; gene_id "file_1_file_1_jg1366";
dmelr6.33_3	AUGUSTUS	transcript	12624767	12628217	.	-	.	transcript_id "file_1_file_1_jg1366.t1"; gene_id "file_1_file_1_jg1366"
dmelr6.33_3	AUGUSTUS	gene	12624767	12628217	.	-	.	jg1366
dmelr6.33_3	AUGUSTUS	CDS	12628135	12628217	0.4	-	0	transcript_id "file_1_file_1_jg1366.t1"; gene_id "file_1_file_1_jg1366";
dmelr6.33_3	AUGUSTUS	exon	12628135	12628217	.	-	.	transcript_id "file_1_file_1_jg1366.t1"; gene_id "file_1_file_1_jg1366";
dmelr6.33_3	AUGUSTUS	start_codon	12628215	12628217	.	-	0	transcript_id "file_1_file_1_jg1366.t1"; gene_id "file_1_file_1_jg1366";
dmelr6.33_3	AUGUSTUS	stop_codon	16611550	16611552	.	-	0	transcript_id "file_1_file_1_jg1860.t1"; gene_id "file_1_file_1_jg1860";
dmelr6.33_3	AUGUSTUS	CDS	16611550	16611584	1	-	2	transcript_id "file_1_file_1_jg1860.t1"; gene_id "file_1_file_1_jg1860";
dmelr6.33_3	AUGUSTUS	exon	16611550	16611584	.	-	.	transcript_id "file_1_file_1_jg1860.t1"; gene_id "file_1_file_1_jg1860";
dmelr6.33_3	AUGUSTUS	intron	16611585	16611648	.	-	.	transcript_id "file_1_file_1_jg1860.t1"; gene_id "file_1_file_1_jg1860";
dmelr6.33_3	AUGUSTUS	CDS	16611649	16612054	1	-	0	transcript_id "file_1_file_1_jg1860.t1"; gene_id "file_1_file_1_jg1860";
dmelr6.33_3	AUGUSTUS	exon	16611649	16612054	.	-	.	transcript_id "file_1_file_1_jg1860.t1"; gene_id "file_1_file_1_jg1860";
dmelr6.33_3	AUGUSTUS	intron	16612055	16612124	.	-	.	transcript_id "file_1_file_1_jg1860.t1"; gene_id "file_1_file_1_jg1860";
dmelr6.33_3	AUGUSTUS	CDS	16612125	16612269	1	-	1	transcript_id "file_1_file_1_jg1860.t1"; gene_id "file_1_file_1_jg1860";
dmelr6.33_3	AUGUSTUS	exon	16612125	16612269	.	-	.	transcript_id "file_1_file_1_jg1860.t1"; gene_id "file_1_file_1_jg1860";
dmelr6.33_3	AUGUSTUS	intron	16612270	16612326	.	-	.	transcript_id "file_1_file_1_jg1860.t1"; gene_id "file_1_file_1_jg1860";
dmelr6.33_3	AUGUSTUS	CDS	16612327	16612863	1	-	1	transcript_id "file_1_file_1_jg1860.t1"; gene_id "file_1_file_1_jg1860";
dmelr6.33_3	AUGUSTUS	exon	16612327	16612863	.	-	.	transcript_id "file_1_file_1_jg1860.t1"; gene_id "file_1_file_1_jg1860";
dmelr6.33_3	AUGUSTUS	intron	16612864	16612925	.	-	.	transcript_id "file_1_file_1_jg1860.t1"; gene_id "file_1_file_1_jg1860";
dmelr6.33_3	AUGUSTUS	CDS	16612926	16613250	1	-	2	transcript_id "file_1_file_1_jg1860.t1"; gene_id "file_1_file_1_jg1860";
dmelr6.33_3	AUGUSTUS	exon	16612926	16613250	.	-	.	transcript_id "file_1_file_1_jg1860.t1"; gene_id "file_1_file_1_jg1860";
dmelr6.33_3	AUGUSTUS	intron	16613251	16613308	.	-	.	transcript_id "file_1_file_1_jg1860.t1"; gene_id "file_1_file_1_jg1860";
dmelr6.33_3	AUGUSTUS	transcript	16611550	16613342	.	-	.	transcript_id "file_1_file_1_jg1860.t1"; gene_id "file_1_file_1_jg1860"
dmelr6.33_3	AUGUSTUS	gene	16611550	16613342	.	-	.	jg1860
dmelr6.33_3	AUGUSTUS	CDS	16613309	16613342	1	-	0	transcript_id "file_1_file_1_jg1860.t1"; gene_id "file_1_file_1_jg1860";
dmelr6.33_3	AUGUSTUS	exon	16613309	16613342	.	-	.	transcript_id "file_1_file_1_jg1860.t1"; gene_id "file_1_file_1_jg1860";
dmelr6.33_3	AUGUSTUS	start_codon	16613340	16613342	.	-	0	transcript_id "file_1_file_1_jg1860.t1"; gene_id "file_1_file_1_jg1860";
dmelr6.33_5	AUGUSTUS	stop_codon	19628099	19628101	.	-	0	transcript_id "file_1_file_1_jg8770.t1"; gene_id "file_1_file_1_jg8770";
dmelr6.33_5	AUGUSTUS	CDS	19628099	19628763	1	-	2	transcript_id "file_1_file_1_jg8770.t1"; gene_id "file_1_file_1_jg8770";
dmelr6.33_5	AUGUSTUS	exon	19628099	19628763	.	-	.	transcript_id "file_1_file_1_jg8770.t1"; gene_id "file_1_file_1_jg8770";
dmelr6.33_5	AUGUSTUS	intron	19628764	19628902	.	-	.	transcript_id "file_1_file_1_jg8770.t1"; gene_id "file_1_file_1_jg8770";
dmelr6.33_5	AUGUSTUS	CDS	19628903	19629091	1	-	2	transcript_id "file_1_file_1_jg8770.t1"; gene_id "file_1_file_1_jg8770";
dmelr6.33_5	AUGUSTUS	exon	19628903	19629091	.	-	.	transcript_id "file_1_file_1_jg8770.t1"; gene_id "file_1_file_1_jg8770";
dmelr6.33_5	AUGUSTUS	intron	19629092	19629149	.	-	.	transcript_id "file_1_file_1_jg8770.t1"; gene_id "file_1_file_1_jg8770";
dmelr6.33_5	AUGUSTUS	CDS	19629150	19629360	1	-	0	transcript_id "file_1_file_1_jg8770.t1"; gene_id "file_1_file_1_jg8770";
dmelr6.33_5	AUGUSTUS	exon	19629150	19629360	.	-	.	transcript_id "file_1_file_1_jg8770.t1"; gene_id "file_1_file_1_jg8770";
dmelr6.33_5	AUGUSTUS	intron	19629361	19629515	.	-	.	transcript_id "file_1_file_1_jg8770.t1"; gene_id "file_1_file_1_jg8770";
dmelr6.33_5	AUGUSTUS	CDS	19629516	19629813	1	-	1	transcript_id "file_1_file_1_jg8770.t1"; gene_id "file_1_file_1_jg8770";
dmelr6.33_5	AUGUSTUS	exon	19629516	19629813	.	-	.	transcript_id "file_1_file_1_jg8770.t1"; gene_id "file_1_file_1_jg8770";
dmelr6.33_5	AUGUSTUS	intron	19629814	19629873	.	-	.	transcript_id "file_1_file_1_jg8770.t1"; gene_id "file_1_file_1_jg8770";
dmelr6.33_5	AUGUSTUS	CDS	19629874	19630149	1	-	1	transcript_id "file_1_file_1_jg8770.t1"; gene_id "file_1_file_1_jg8770";
dmelr6.33_5	AUGUSTUS	exon	19629874	19630149	.	-	.	transcript_id "file_1_file_1_jg8770.t1"; gene_id "file_1_file_1_jg8770";
dmelr6.33_5	AUGUSTUS	intron	19630150	19630236	.	-	.	transcript_id "file_1_file_1_jg8770.t1"; gene_id "file_1_file_1_jg8770";
dmelr6.33_5	AUGUSTUS	CDS	19630237	19630686	1	-	1	transcript_id "file_1_file_1_jg8770.t1"; gene_id "file_1_file_1_jg8770";
dmelr6.33_5	AUGUSTUS	exon	19630237	19630686	.	-	.	transcript_id "file_1_file_1_jg8770.t1"; gene_id "file_1_file_1_jg8770";
dmelr6.33_5	AUGUSTUS	intron	19630687	19630744	.	-	.	transcript_id "file_1_file_1_jg8770.t1"; gene_id "file_1_file_1_jg8770";
dmelr6.33_5	AUGUSTUS	CDS	19630745	19630900	1	-	1	transcript_id "file_1_file_1_jg8770.t1"; gene_id "file_1_file_1_jg8770";
dmelr6.33_5	AUGUSTUS	exon	19630745	19630900	.	-	.	transcript_id "file_1_file_1_jg8770.t1"; gene_id "file_1_file_1_jg8770";
dmelr6.33_5	AUGUSTUS	intron	19630901	19630965	.	-	.	transcript_id "file_1_file_1_jg8770.t1"; gene_id "file_1_file_1_jg8770";
dmelr6.33_5	AUGUSTUS	CDS	19630966	19631066	1	-	0	transcript_id "file_1_file_1_jg8770.t1"; gene_id "file_1_file_1_jg8770";
dmelr6.33_5	AUGUSTUS	exon	19630966	19631066	.	-	.	transcript_id "file_1_file_1_jg8770.t1"; gene_id "file_1_file_1_jg8770";
dmelr6.33_5	AUGUSTUS	intron	19631067	19632636	.	-	.	transcript_id "file_1_file_1_jg8770.t1"; gene_id "file_1_file_1_jg8770";
dmelr6.33_5	AUGUSTUS	CDS	19632637	19632905	1	-	2	transcript_id "file_1_file_1_jg8770.t1"; gene_id "file_1_file_1_jg8770";
dmelr6.33_5	AUGUSTUS	exon	19632637	19632905	.	-	.	transcript_id "file_1_file_1_jg8770.t1"; gene_id "file_1_file_1_jg8770";
dmelr6.33_5	AUGUSTUS	intron	19632906	19632969	.	-	.	transcript_id "file_1_file_1_jg8770.t1"; gene_id "file_1_file_1_jg8770";
dmelr6.33_5	AUGUSTUS	CDS	19632970	19634071	1	-	0	transcript_id "file_1_file_1_jg8770.t1"; gene_id "file_1_file_1_jg8770";
dmelr6.33_5	AUGUSTUS	exon	19632970	19634071	.	-	.	transcript_id "file_1_file_1_jg8770.t1"; gene_id "file_1_file_1_jg8770";
dmelr6.33_5	AUGUSTUS	intron	19634072	19634133	.	-	.	transcript_id "file_1_file_1_jg8770.t1"; gene_id "file_1_file_1_jg8770";
dmelr6.33_5	AUGUSTUS	transcript	19628099	19636437	.	-	.	transcript_id "file_1_file_1_jg8770.t1"; gene_id "file_1_file_1_jg8770"
dmelr6.33_5	AUGUSTUS	gene	19628099	19636437	.	-	.	jg8770
dmelr6.33_5	AUGUSTUS	CDS	19634134	19636437	1	-	0	transcript_id "file_1_file_1_jg8770.t1"; gene_id "file_1_file_1_jg8770";
dmelr6.33_5	AUGUSTUS	exon	19634134	19636437	.	-	.	transcript_id "file_1_file_1_jg8770.t1"; gene_id "file_1_file_1_jg8770";
dmelr6.33_5	AUGUSTUS	start_codon	19636435	19636437	.	-	0	transcript_id "file_1_file_1_jg8770.t1"; gene_id "file_1_file_1_jg8770";
dmelr6.33_5	AUGUSTUS	stop_codon	5311238	5311240	.	-	0	transcript_id "file_1_file_1_jg7129.t1"; gene_id "file_1_file_1_jg7129";
dmelr6.33_5	AUGUSTUS	CDS	5311238	5311711	1	-	0	transcript_id "file_1_file_1_jg7129.t1"; gene_id "file_1_file_1_jg7129";
dmelr6.33_5	AUGUSTUS	exon	5311238	5311711	.	-	.	transcript_id "file_1_file_1_jg7129.t1"; gene_id "file_1_file_1_jg7129";
dmelr6.33_5	AUGUSTUS	transcript	5311238	5311711	.	-	.	transcript_id "file_1_file_1_jg7129.t1"; gene_id "file_1_file_1_jg7129"
dmelr6.33_5	AUGUSTUS	gene	5311238	5311711	.	-	.	jg7129
dmelr6.33_5	AUGUSTUS	start_codon	5311709	5311711	.	-	0	transcript_id "file_1_file_1_jg7129.t1"; gene_id "file_1_file_1_jg7129";
dmelr6.33_0	AUGUSTUS	start_codon	1946328	1946330	.	+	0	transcript_id "file_1_file_1_jg4035.t1"; gene_id "file_1_file_1_jg4035";
dmelr6.33_0	AUGUSTUS	CDS	1946328	1946493	0.59	+	0	transcript_id "file_1_file_1_jg4035.t1"; gene_id "file_1_file_1_jg4035";
dmelr6.33_0	AUGUSTUS	exon	1946328	1946493	.	+	.	transcript_id "file_1_file_1_jg4035.t1"; gene_id "file_1_file_1_jg4035";
dmelr6.33_0	AUGUSTUS	intron	1946494	1950823	.	+	.	transcript_id "file_1_file_1_jg4035.t1"; gene_id "file_1_file_1_jg4035";
dmelr6.33_0	AUGUSTUS	transcript	1946328	1951047	.	+	.	transcript_id "file_1_file_1_jg4035.t1"; gene_id "file_1_file_1_jg4035"
dmelr6.33_0	AUGUSTUS	gene	1946328	1951047	.	+	.	jg4035
dmelr6.33_0	AUGUSTUS	CDS	1950824	1951047	0.38	+	2	transcript_id "file_1_file_1_jg4035.t1"; gene_id "file_1_file_1_jg4035";
dmelr6.33_0	AUGUSTUS	exon	1950824	1951047	.	+	.	transcript_id "file_1_file_1_jg4035.t1"; gene_id "file_1_file_1_jg4035";
dmelr6.33_0	AUGUSTUS	stop_codon	1951045	1951047	.	+	0	transcript_id "file_1_file_1_jg4035.t1"; gene_id "file_1_file_1_jg4035";
dmelr6.33_2	AUGUSTUS	start_codon	8982723	8982725	.	+	0	transcript_id "file_1_file_1_jg13161.t1"; gene_id "file_1_file_1_jg13161";
dmelr6.33_2	AUGUSTUS	CDS	8982723	8983103	1	+	0	transcript_id "file_1_file_1_jg13161.t1"; gene_id "file_1_file_1_jg13161";
dmelr6.33_2	AUGUSTUS	exon	8982723	8983103	.	+	.	transcript_id "file_1_file_1_jg13161.t1"; gene_id "file_1_file_1_jg13161";
dmelr6.33_2	AUGUSTUS	transcript	8982723	8983103	.	+	.	transcript_id "file_1_file_1_jg13161.t1"; gene_id "file_1_file_1_jg13161"
dmelr6.33_2	AUGUSTUS	gene	8982723	8983103	.	+	.	jg13161
dmelr6.33_2	AUGUSTUS	stop_codon	8983101	8983103	.	+	0	transcript_id "file_1_file_1_jg13161.t1"; gene_id "file_1_file_1_jg13161";
dmelr6.33_3	GeneMark.hmm	stop_codon	22981591	22981593	.	-	0	gene_id "file_1_file_2_11611_g"; transcript_id "file_1_file_2_11611_t"; count "file_1_file_2_1_1";
dmelr6.33_3	GeneMark.hmm	CDS	22981591	22981845	.	-	0	gene_id "file_1_file_2_11611_g"; transcript_id "file_1_file_2_11611_t"; evidence "file_1_file_2_1_1"; cds_type "file_1_file_2_Terminal"; count "file_1_file_2_8_8"; anchored "file_1_file_2_1_1";
dmelr6.33_3	GeneMark.hmm	exon	22981591	22981845	0	-	.	gene_id "file_1_file_2_11611_g"; transcript_id "file_1_file_2_11611_t"; evidence "file_1_file_2_1_1"; cds_type "file_1_file_2_Terminal"; count "file_1_file_2_8_8"; anchored "file_1_file_2_1_1";
dmelr6.33_3	GeneMark.hmm	CDS	22982593	22982694	.	-	0	gene_id "file_1_file_2_11611_g"; transcript_id "file_1_file_2_11611_t"; evidence "file_1_file_2_1_1"; cds_type "file_1_file_2_Internal"; count "file_1_file_2_7_8"; anchored "file_1_file_2_1_1";
dmelr6.33_3	GeneMark.hmm	exon	22982593	22982694	0	-	.	gene_id "file_1_file_2_11611_g"; transcript_id "file_1_file_2_11611_t"; evidence "file_1_file_2_1_1"; cds_type "file_1_file_2_Internal"; count "file_1_file_2_7_8"; anchored "file_1_file_2_1_1";
dmelr6.33_3	GeneMark.hmm	CDS	22983024	22983167	.	-	0	gene_id "file_1_file_2_11611_g"; transcript_id "file_1_file_2_11611_t"; evidence "file_1_file_2_1_1"; cds_type "file_1_file_2_Internal"; count "file_1_file_2_6_8"; anchored "file_1_file_2_1_1";
dmelr6.33_3	GeneMark.hmm	exon	22983024	22983167	0	-	.	gene_id "file_1_file_2_11611_g"; transcript_id "file_1_file_2_11611_t"; evidence "file_1_file_2_1_1"; cds_type "file_1_file_2_Internal"; count "file_1_file_2_6_8"; anchored "file_1_file_2_1_1";
dmelr6.33_3	GeneMark.hmm	CDS	22983879	22984067	.	-	0	gene_id "file_1_file_2_11611_g"; transcript_id "file_1_file_2_11611_t"; evidence "file_1_file_2_1_1"; cds_type "file_1_file_2_Internal"; count "file_1_file_2_5_8"; anchored "file_1_file_2_1_1";
dmelr6.33_3	GeneMark.hmm	exon	22983879	22984067	0	-	.	gene_id "file_1_file_2_11611_g"; transcript_id "file_1_file_2_11611_t"; evidence "file_1_file_2_1_1"; cds_type "file_1_file_2_Internal"; count "file_1_file_2_5_8"; anchored "file_1_file_2_1_1";
dmelr6.33_3	GeneMark.hmm	CDS	22986113	22986219	.	-	2	gene_id "file_1_file_2_11611_g"; transcript_id "file_1_file_2_11611_t"; evidence "file_1_file_2_1_1"; cds_type "file_1_file_2_Internal"; count "file_1_file_2_4_8"; anchored "file_1_file_2_1_1";
dmelr6.33_3	GeneMark.hmm	exon	22986113	22986219	0	-	.	gene_id "file_1_file_2_11611_g"; transcript_id "file_1_file_2_11611_t"; evidence "file_1_file_2_1_1"; cds_type "file_1_file_2_Internal"; count "file_1_file_2_4_8"; anchored "file_1_file_2_1_1";
dmelr6.33_3	GeneMark.hmm	CDS	22986310	22986485	.	-	1	gene_id "file_1_file_2_11611_g"; transcript_id "file_1_file_2_11611_t"; evidence "file_1_file_2_1_1"; cds_type "file_1_file_2_Internal"; count "file_1_file_2_3_8"; anchored "file_1_file_2_1_1";
dmelr6.33_3	GeneMark.hmm	exon	22986310	22986485	0	-	.	gene_id "file_1_file_2_11611_g"; transcript_id "file_1_file_2_11611_t"; evidence "file_1_file_2_1_1"; cds_type "file_1_file_2_Internal"; count "file_1_file_2_3_8"; anchored "file_1_file_2_1_1";
dmelr6.33_3	GeneMark.hmm	CDS	22986563	22986745	.	-	1	gene_id "file_1_file_2_11611_g"; transcript_id "file_1_file_2_11611_t"; evidence "file_1_file_2_1_1"; cds_type "file_1_file_2_Internal"; count "file_1_file_2_2_8"; anchored "file_1_file_2_1_1";
dmelr6.33_3	GeneMark.hmm	exon	22986563	22986745	0	-	.	gene_id "file_1_file_2_11611_g"; transcript_id "file_1_file_2_11611_t"; evidence "file_1_file_2_1_1"; cds_type "file_1_file_2_Internal"; count "file_1_file_2_2_8"; anchored "file_1_file_2_1_1";
dmelr6.33_3	GeneMark.hmm	CDS	22986804	22987012	.	-	0	gene_id "file_1_file_2_11611_g"; transcript_id "file_1_file_2_11611_t"; evidence "file_1_file_2_1_0"; cds_type "file_1_file_2_Initial"; count "file_1_file_2_1_8"; anchored "file_1_file_2_1_0";
dmelr6.33_3	GeneMark.hmm	exon	22986804	22987012	0	-	.	gene_id "file_1_file_2_11611_g"; transcript_id "file_1_file_2_11611_t"; evidence "file_1_file_2_1_0"; cds_type "file_1_file_2_Initial"; count "file_1_file_2_1_8"; anchored "file_1_file_2_1_0";
dmelr6.33_3	GeneMark.hmm	start_codon	22987010	22987012	.	-	0	gene_id "file_1_file_2_11611_g"; transcript_id "file_1_file_2_11611_t"; count "file_1_file_2_1_1";
dmelr6.33_1	AUGUSTUS	stop_codon	16570259	16570261	.	-	0	transcript_id "file_1_file_1_jg10711.t1"; gene_id "file_1_file_1_jg10711";
dmelr6.33_1	AUGUSTUS	CDS	16570259	16570384	1	-	0	transcript_id "file_1_file_1_jg10711.t1"; gene_id "file_1_file_1_jg10711";
dmelr6.33_1	AUGUSTUS	exon	16570259	16570384	.	-	.	transcript_id "file_1_file_1_jg10711.t1"; gene_id "file_1_file_1_jg10711";
dmelr6.33_1	AUGUSTUS	intron	16570385	16570625	.	-	.	transcript_id "file_1_file_1_jg10711.t1"; gene_id "file_1_file_1_jg10711";
dmelr6.33_1	AUGUSTUS	CDS	16570626	16570848	1	-	1	transcript_id "file_1_file_1_jg10711.t1"; gene_id "file_1_file_1_jg10711";
dmelr6.33_1	AUGUSTUS	exon	16570626	16570848	.	-	.	transcript_id "file_1_file_1_jg10711.t1"; gene_id "file_1_file_1_jg10711";
dmelr6.33_1	AUGUSTUS	intron	16570849	16570916	.	-	.	transcript_id "file_1_file_1_jg10711.t1"; gene_id "file_1_file_1_jg10711";
dmelr6.33_1	AUGUSTUS	CDS	16570917	16571005	1	-	0	transcript_id "file_1_file_1_jg10711.t1"; gene_id "file_1_file_1_jg10711";
dmelr6.33_1	AUGUSTUS	exon	16570917	16571005	.	-	.	transcript_id "file_1_file_1_jg10711.t1"; gene_id "file_1_file_1_jg10711";
dmelr6.33_1	AUGUSTUS	intron	16571006	16571188	.	-	.	transcript_id "file_1_file_1_jg10711.t1"; gene_id "file_1_file_1_jg10711";
dmelr6.33_1	AUGUSTUS	transcript	16570259	16571197	.	-	.	transcript_id "file_1_file_1_jg10711.t1"; gene_id "file_1_file_1_jg10711"
dmelr6.33_1	AUGUSTUS	gene	16570259	16571197	.	-	.	jg10711
dmelr6.33_1	AUGUSTUS	CDS	16571189	16571197	1	-	0	transcript_id "file_1_file_1_jg10711.t1"; gene_id "file_1_file_1_jg10711";
dmelr6.33_1	AUGUSTUS	exon	16571189	16571197	.	-	.	transcript_id "file_1_file_1_jg10711.t1"; gene_id "file_1_file_1_jg10711";
dmelr6.33_1	AUGUSTUS	start_codon	16571195	16571197	.	-	0	transcript_id "file_1_file_1_jg10711.t1"; gene_id "file_1_file_1_jg10711";
dmelr6.33_0	GeneMark.hmm	start_codon	8173146	8173148	.	+	0	gene_id "file_1_file_2_1083_g"; transcript_id "file_1_file_2_1083_t"; count "file_1_file_2_1_1";
dmelr6.33_0	GeneMark.hmm	CDS	8173146	8173209	.	+	0	gene_id "file_1_file_2_1083_g"; transcript_id "file_1_file_2_1083_t"; evidence "file_1_file_2_1_1"; cds_type "file_1_file_2_Initial"; count "file_1_file_2_1_32"; anchored "file_1_file_2_1_1";
dmelr6.33_0	GeneMark.hmm	exon	8173146	8173209	0	+	.	gene_id "file_1_file_2_1083_g"; transcript_id "file_1_file_2_1083_t"; evidence "file_1_file_2_1_1"; cds_type "file_1_file_2_Initial"; count "file_1_file_2_1_32"; anchored "file_1_file_2_1_1";
dmelr6.33_0	GeneMark.hmm	CDS	8173276	8173540	.	+	2	gene_id "file_1_file_2_1083_g"; transcript_id "file_1_file_2_1083_t"; evidence "file_1_file_2_1_1"; cds_type "file_1_file_2_Internal"; count "file_1_file_2_2_32"; anchored "file_1_file_2_1_1";
dmelr6.33_0	GeneMark.hmm	exon	8173276	8173540	0	+	.	gene_id "file_1_file_2_1083_g"; transcript_id "file_1_file_2_1083_t"; evidence "file_1_file_2_1_1"; cds_type "file_1_file_2_Internal"; count "file_1_file_2_2_32"; anchored "file_1_file_2_1_1";
dmelr6.33_0	GeneMark.hmm	CDS	8173601	8173908	.	+	1	gene_id "file_1_file_2_1083_g"; transcript_id "file_1_file_2_1083_t"; evidence "file_1_file_2_1_1"; cds_type "file_1_file_2_Internal"; count "file_1_file_2_3_32"; anchored "file_1_file_2_1_1";
dmelr6.33_0	GeneMark.hmm	exon	8173601	8173908	0	+	.	gene_id "file_1_file_2_1083_g"; transcript_id "file_1_file_2_1083_t"; evidence "file_1_file_2_1_1"; cds_type "file_1_file_2_Internal"; count "file_1_file_2_3_32"; anchored "file_1_file_2_1_1";
dmelr6.33_0	GeneMark.hmm	CDS	8174141	8174267	.	+	2	gene_id "file_1_file_2_1083_g"; transcript_id "file_1_file_2_1083_t"; evidence "file_1_file_2_1_1"; cds_type "file_1_file_2_Internal"; count "file_1_file_2_4_32"; anchored "file_1_file_2_1_1";
dmelr6.33_0	GeneMark.hmm	exon	8174141	8174267	0	+	.	gene_id "file_1_file_2_1083_g"; transcript_id "file_1_file_2_1083_t"; evidence "file_1_file_2_1_1"; cds_type "file_1_file_2_Internal"; count "file_1_file_2_4_32"; anchored "file_1_file_2_1_1";
dmelr6.33_0	GeneMark.hmm	CDS	8174349	8174468	.	+	1	gene_id "file_1_file_2_1083_g"; transcript_id "file_1_file_2_1083_t"; evidence "file_1_file_2_1_1"; cds_type "file_1_file_2_Internal"; count "file_1_file_2_5_32"; anchored "file_1_file_2_1_1";
dmelr6.33_0	GeneMark.hmm	exon	8174349	8174468	0	+	.	gene_id "file_1_file_2_1083_g"; transcript_id "file_1_file_2_1083_t"; evidence "file_1_file_2_1_1"; cds_type "file_1_file_2_Internal"; count "file_1_file_2_5_32"; anchored "file_1_file_2_1_1";
dmelr6.33_0	GeneMark.hmm	CDS	8174536	8174698	.	+	1	gene_id "file_1_file_2_1083_g"; transcript_id "file_1_file_2_1083_t"; evidence "file_1_file_2_1_1"; cds_type "file_1_file_2_Internal"; count "file_1_file_2_6_32"; anchored "file_1_file_2_1_1";
dmelr6.33_0	GeneMark.hmm	exon	8174536	8174698	0	+	.	gene_id "file_1_file_2_1083_g"; transcript_id "file_1_file_2_1083_t"; evidence "file_1_file_2_1_1"; cds_type "file_1_file_2_Internal"; count "file_1_file_2_6_32"; anchored "file_1_file_2_1_1";
dmelr6.33_0	GeneMark.hmm	CDS	8175176	8175397	.	+	0	gene_id "file_1_file_2_1083_g"; transcript_id "file_1_file_2_1083_t"; evidence "file_1_file_2_1_1"; cds_type "file_1_file_2_Internal"; count "file_1_file_2_7_32"; anchored "file_1_file_2_1_1";
dmelr6.33_0	GeneMark.hmm	exon	8175176	8175397	0	+	.	gene_id "file_1_file_2_1083_g"; transcript_id "file_1_file_2_1083_t"; evidence "file_1_file_2_1_1"; cds_type "file_1_file_2_Internal"; count "file_1_file_2_7_32"; anchored "file_1_file_2_1_1";
dmelr6.33_0	GeneMark.hmm	CDS	8175995	8176051	.	+	0	gene_id "file_1_file_2_1083_g"; transcript_id "file_1_file_2_1083_t"; evidence "file_1_file_2_1_1"; cds_type "file_1_file_2_Internal"; count "file_1_file_2_8_32"; anchored "file_1_file_2_1_1";
dmelr6.33_0	GeneMark.hmm	exon	8175995	8176051	0	+	.	gene_id "file_1_file_2_1083_g"; transcript_id "file_1_file_2_1083_t"; evidence "file_1_file_2_1_1"; cds_type "file_1_file_2_Internal"; count "file_1_file_2_8_32"; anchored "file_1_file_2_1_1";
dmelr6.33_0	GeneMark.hmm	CDS	8176573	8176806	.	+	0	gene_id "file_1_file_2_1083_g"; transcript_id "file_1_file_2_1083_t"; evidence "file_1_file_2_1_1"; cds_type "file_1_file_2_Internal"; count "file_1_file_2_9_32"; anchored "file_1_file_2_1_1";
dmelr6.33_0	GeneMark.hmm	exon	8176573	8176806	0	+	.	gene_id "file_1_file_2_1083_g"; transcript_id "file_1_file_2_1083_t"; evidence "file_1_file_2_1_1"; cds_type "file_1_file_2_Internal"; count "file_1_file_2_9_32"; anchored "file_1_file_2_1_1";
dmelr6.33_0	GeneMark.hmm	CDS	8176876	8177073	.	+	0	gene_id "file_1_file_2_1083_g"; transcript_id "file_1_file_2_1083_t"; evidence "file_1_file_2_1_1"; cds_type "file_1_file_2_Internal"; count "file_1_file_2_10_32"; anchored "file_1_file_2_1_1";
dmelr6.33_0	GeneMark.hmm	exon	8176876	8177073	0	+	.	gene_id "file_1_file_2_1083_g"; transcript_id "file_1_file_2_1083_t"; evidence "file_1_file_2_1_1"; cds_type "file_1_file_2_Internal"; count "file_1_file_2_10_32"; anchored "file_1_file_2_1_1";
dmelr6.33_0	GeneMark.hmm	CDS	8177130	8177689	.	+	0	gene_id "file_1_file_2_1083_g"; transcript_id "file_1_file_2_1083_t"; evidence "file_1_file_2_1_1"; cds_type "file_1_file_2_Internal"; count "file_1_file_2_11_32"; anchored "file_1_file_2_1_1";
dmelr6.33_0	GeneMark.hmm	exon	8177130	8177689	0	+	.	gene_id "file_1_file_2_1083_g"; transcript_id "file_1_file_2_1083_t"; evidence "file_1_file_2_1_1"; cds_type "file_1_file_2_Internal"; count "file_1_file_2_11_32"; anchored "file_1_file_2_1_1";
dmelr6.33_0	GeneMark.hmm	CDS	8177779	8178397	.	+	1	gene_id "file_1_file_2_1083_g"; transcript_id "file_1_file_2_1083_t"; evidence "file_1_file_2_1_1"; cds_type "file_1_file_2_Internal"; count "file_1_file_2_12_32"; anchored "file_1_file_2_1_1";
dmelr6.33_0	GeneMark.hmm	exon	8177779	8178397	0	+	.	gene_id "file_1_file_2_1083_g"; transcript_id "file_1_file_2_1083_t"; evidence "file_1_file_2_1_1"; cds_type "file_1_file_2_Internal"; count "file_1_file_2_12_32"; anchored "file_1_file_2_1_1";
dmelr6.33_0	GeneMark.hmm	CDS	8178459	8178951	.	+	0	gene_id "file_1_file_2_1083_g"; transcript_id "file_1_file_2_1083_t"; evidence "file_1_file_2_1_1"; cds_type "file_1_file_2_Internal"; count "file_1_file_2_13_32"; anchored "file_1_file_2_1_1";
dmelr6.33_0	GeneMark.hmm	exon	8178459	8178951	0	+	.	gene_id "file_1_file_2_1083_g"; transcript_id "file_1_file_2_1083_t"; evidence "file_1_file_2_1_1"; cds_type "file_1_file_2_Internal"; count "file_1_file_2_13_32"; anchored "file_1_file_2_1_1";
dmelr6.33_0	GeneMark.hmm	CDS	8179011	8179815	.	+	2	gene_id "file_1_file_2_1083_g"; transcript_id "file_1_file_2_1083_t"; evidence "file_1_file_2_1_1"; cds_type "file_1_file_2_Internal"; count "file_1_file_2_14_32"; anchored "file_1_file_2_1_1";
dmelr6.33_0	GeneMark.hmm	exon	8179011	8179815	0	+	.	gene_id "file_1_file_2_1083_g"; transcript_id "file_1_file_2_1083_t"; evidence "file_1_file_2_1_1"; cds_type "file_1_file_2_Internal"; count "file_1_file_2_14_32"; anchored "file_1_file_2_1_1";
dmelr6.33_0	GeneMark.hmm	CDS	8179872	8180029	.	+	1	gene_id "file_1_file_2_1083_g"; transcript_id "file_1_file_2_1083_t"; evidence "file_1_file_2_1_1"; cds_type "file_1_file_2_Internal"; count "file_1_file_2_15_32"; anchored "file_1_file_2_1_1";
dmelr6.33_0	GeneMark.hmm	exon	8179872	8180029	0	+	.	gene_id "file_1_file_2_1083_g"; transcript_id "file_1_file_2_1083_t"; evidence "file_1_file_2_1_1"; cds_type "file_1_file_2_Internal"; count "file_1_file_2_15_32"; anchored "file_1_file_2_1_1";
dmelr6.33_0	GeneMark.hmm	CDS	8180196	8180860	.	+	2	gene_id "file_1_file_2_1083_g"; transcript_id "file_1_file_2_1083_t"; evidence "file_1_file_2_1_1"; cds_type "file_1_file_2_Internal"; count "file_1_file_2_16_32"; anchored "file_1_file_2_1_1";
dmelr6.33_0	GeneMark.hmm	exon	8180196	8180860	0	+	.	gene_id "file_1_file_2_1083_g"; transcript_id "file_1_file_2_1083_t"; evidence "file_1_file_2_1_1"; cds_type "file_1_file_2_Internal"; count "file_1_file_2_16_32"; anchored "file_1_file_2_1_1";
dmelr6.33_0	GeneMark.hmm	CDS	8181059	8181320	.	+	0	gene_id "file_1_file_2_1083_g"; transcript_id "file_1_file_2_1083_t"; evidence "file_1_file_2_1_1"; cds_type "file_1_file_2_Internal"; count "file_1_file_2_17_32"; anchored "file_1_file_2_1_1";
dmelr6.33_0	GeneMark.hmm	exon	8181059	8181320	0	+	.	gene_id "file_1_file_2_1083_g"; transcript_id "file_1_file_2_1083_t"; evidence "file_1_file_2_1_1"; cds_type "file_1_file_2_Internal"; count "file_1_file_2_17_32"; anchored "file_1_file_2_1_1";
dmelr6.33_0	GeneMark.hmm	CDS	8182305	8182450	.	+	2	gene_id "file_1_file_2_1083_g"; transcript_id "file_1_file_2_1083_t"; evidence "file_1_file_2_1_1"; cds_type "file_1_file_2_Internal"; count "file_1_file_2_18_32"; anchored "file_1_file_2_1_1";
dmelr6.33_0	GeneMark.hmm	exon	8182305	8182450	0	+	.	gene_id "file_1_file_2_1083_g"; transcript_id "file_1_file_2_1083_t"; evidence "file_1_file_2_1_1"; cds_type "file_1_file_2_Internal"; count "file_1_file_2_18_32"; anchored "file_1_file_2_1_1";
dmelr6.33_0	GeneMark.hmm	CDS	8182627	8182878	.	+	0	gene_id "file_1_file_2_1083_g"; transcript_id "file_1_file_2_1083_t"; evidence "file_1_file_2_1_1"; cds_type "file_1_file_2_Internal"; count "file_1_file_2_19_32"; anchored "file_1_file_2_1_1";
dmelr6.33_0	GeneMark.hmm	exon	8182627	8182878	0	+	.	gene_id "file_1_file_2_1083_g"; transcript_id "file_1_file_2_1083_t"; evidence "file_1_file_2_1_1"; cds_type "file_1_file_2_Internal"; count "file_1_file_2_19_32"; anchored "file_1_file_2_1_1";
dmelr6.33_0	GeneMark.hmm	CDS	8183189	8183563	.	+	0	gene_id "file_1_file_2_1083_g"; transcript_id "file_1_file_2_1083_t"; evidence "file_1_file_2_1_1"; cds_type "file_1_file_2_Internal"; count "file_1_file_2_20_32"; anchored "file_1_file_2_1_1";
dmelr6.33_0	GeneMark.hmm	exon	8183189	8183563	0	+	.	gene_id "file_1_file_2_1083_g"; transcript_id "file_1_file_2_1083_t"; evidence "file_1_file_2_1_1"; cds_type "file_1_file_2_Internal"; count "file_1_file_2_20_32"; anchored "file_1_file_2_1_1";
dmelr6.33_0	GeneMark.hmm	CDS	8183630	8183706	.	+	0	gene_id "file_1_file_2_1083_g"; transcript_id "file_1_file_2_1083_t"; evidence "file_1_file_2_1_1"; cds_type "file_1_file_2_Internal"; count "file_1_file_2_21_32"; anchored "file_1_file_2_1_1";
dmelr6.33_0	GeneMark.hmm	exon	8183630	8183706	0	+	.	gene_id "file_1_file_2_1083_g"; transcript_id "file_1_file_2_1083_t"; evidence "file_1_file_2_1_1"; cds_type "file_1_file_2_Internal"; count "file_1_file_2_21_32"; anchored "file_1_file_2_1_1";
dmelr6.33_0	GeneMark.hmm	CDS	8184127	8184393	.	+	1	gene_id "file_1_file_2_1083_g"; transcript_id "file_1_file_2_1083_t"; evidence "file_1_file_2_1_1"; cds_type "file_1_file_2_Internal"; count "file_1_file_2_22_32"; anchored "file_1_file_2_1_1";
dmelr6.33_0	GeneMark.hmm	exon	8184127	8184393	0	+	.	gene_id "file_1_file_2_1083_g"; transcript_id "file_1_file_2_1083_t"; evidence "file_1_file_2_1_1"; cds_type "file_1_file_2_Internal"; count "file_1_file_2_22_32"; anchored "file_1_file_2_1_1";
dmelr6.33_0	GeneMark.hmm	CDS	8184815	8184850	.	+	1	gene_id "file_1_file_2_1083_g"; transcript_id "file_1_file_2_1083_t"; evidence "file_1_file_2_1_1"; cds_type "file_1_file_2_Internal"; count "file_1_file_2_23_32"; anchored "file_1_file_2_1_1";
dmelr6.33_0	GeneMark.hmm	exon	8184815	8184850	0	+	.	gene_id "file_1_file_2_1083_g"; transcript_id "file_1_file_2_1083_t"; evidence "file_1_file_2_1_1"; cds_type "file_1_file_2_Internal"; count "file_1_file_2_23_32"; anchored "file_1_file_2_1_1";
dmelr6.33_0	GeneMark.hmm	CDS	8185126	8185278	.	+	1	gene_id "file_1_file_2_1083_g"; transcript_id "file_1_file_2_1083_t"; evidence "file_1_file_2_1_1"; cds_type "file_1_file_2_Internal"; count "file_1_file_2_24_32"; anchored "file_1_file_2_1_1";
dmelr6.33_0	GeneMark.hmm	exon	8185126	8185278	0	+	.	gene_id "file_1_file_2_1083_g"; transcript_id "file_1_file_2_1083_t"; evidence "file_1_file_2_1_1"; cds_type "file_1_file_2_Internal"; count "file_1_file_2_24_32"; anchored "file_1_file_2_1_1";
dmelr6.33_0	GeneMark.hmm	CDS	8186117	8186255	.	+	1	gene_id "file_1_file_2_1083_g"; transcript_id "file_1_file_2_1083_t"; evidence "file_1_file_2_1_1"; cds_type "file_1_file_2_Internal"; count "file_1_file_2_25_32"; anchored "file_1_file_2_1_1";
dmelr6.33_0	GeneMark.hmm	exon	8186117	8186255	0	+	.	gene_id "file_1_file_2_1083_g"; transcript_id "file_1_file_2_1083_t"; evidence "file_1_file_2_1_1"; cds_type "file_1_file_2_Internal"; count "file_1_file_2_25_32"; anchored "file_1_file_2_1_1";
dmelr6.33_0	GeneMark.hmm	CDS	8186314	8186675	.	+	0	gene_id "file_1_file_2_1083_g"; transcript_id "file_1_file_2_1083_t"; evidence "file_1_file_2_1_1"; cds_type "file_1_file_2_Internal"; count "file_1_file_2_26_32"; anchored "file_1_file_2_1_1";
dmelr6.33_0	GeneMark.hmm	exon	8186314	8186675	0	+	.	gene_id "file_1_file_2_1083_g"; transcript_id "file_1_file_2_1083_t"; evidence "file_1_file_2_1_1"; cds_type "file_1_file_2_Internal"; count "file_1_file_2_26_32"; anchored "file_1_file_2_1_1";
dmelr6.33_0	GeneMark.hmm	CDS	8186738	8186884	.	+	1	gene_id "file_1_file_2_1083_g"; transcript_id "file_1_file_2_1083_t"; evidence "file_1_file_2_1_1"; cds_type "file_1_file_2_Internal"; count "file_1_file_2_27_32"; anchored "file_1_file_2_1_1";
dmelr6.33_0	GeneMark.hmm	exon	8186738	8186884	0	+	.	gene_id "file_1_file_2_1083_g"; transcript_id "file_1_file_2_1083_t"; evidence "file_1_file_2_1_1"; cds_type "file_1_file_2_Internal"; count "file_1_file_2_27_32"; anchored "file_1_file_2_1_1";
dmelr6.33_0	GeneMark.hmm	CDS	8186948	8187092	.	+	1	gene_id "file_1_file_2_1083_g"; transcript_id "file_1_file_2_1083_t"; evidence "file_1_file_2_1_1"; cds_type "file_1_file_2_Internal"; count "file_1_file_2_28_32"; anchored "file_1_file_2_1_1";
dmelr6.33_0	GeneMark.hmm	exon	8186948	8187092	0	+	.	gene_id "file_1_file_2_1083_g"; transcript_id "file_1_file_2_1083_t"; evidence "file_1_file_2_1_1"; cds_type "file_1_file_2_Internal"; count "file_1_file_2_28_32"; anchored "file_1_file_2_1_1";
dmelr6.33_0	GeneMark.hmm	CDS	8187161	8188094	.	+	0	gene_id "file_1_file_2_1083_g"; transcript_id "file_1_file_2_1083_t"; evidence "file_1_file_2_1_1"; cds_type "file_1_file_2_Internal"; count "file_1_file_2_29_32"; anchored "file_1_file_2_1_1";
dmelr6.33_0	GeneMark.hmm	exon	8187161	8188094	0	+	.	gene_id "file_1_file_2_1083_g"; transcript_id "file_1_file_2_1083_t"; evidence "file_1_file_2_1_1"; cds_type "file_1_file_2_Internal"; count "file_1_file_2_29_32"; anchored "file_1_file_2_1_1";
dmelr6.33_0	GeneMark.hmm	CDS	8188168	8188675	.	+	2	gene_id "file_1_file_2_1083_g"; transcript_id "file_1_file_2_1083_t"; evidence "file_1_file_2_1_1"; cds_type "file_1_file_2_Internal"; count "file_1_file_2_30_32"; anchored "file_1_file_2_1_1";
dmelr6.33_0	GeneMark.hmm	exon	8188168	8188675	0	+	.	gene_id "file_1_file_2_1083_g"; transcript_id "file_1_file_2_1083_t"; evidence "file_1_file_2_1_1"; cds_type "file_1_file_2_Internal"; count "file_1_file_2_30_32"; anchored "file_1_file_2_1_1";
dmelr6.33_0	GeneMark.hmm	CDS	8188736	8188877	.	+	1	gene_id "file_1_file_2_1083_g"; transcript_id "file_1_file_2_1083_t"; evidence "file_1_file_2_1_1"; cds_type "file_1_file_2_Internal"; count "file_1_file_2_31_32"; anchored "file_1_file_2_1_1";
dmelr6.33_0	GeneMark.hmm	exon	8188736	8188877	0	+	.	gene_id "file_1_file_2_1083_g"; transcript_id "file_1_file_2_1083_t"; evidence "file_1_file_2_1_1"; cds_type "file_1_file_2_Internal"; count "file_1_file_2_31_32"; anchored "file_1_file_2_1_1";
dmelr6.33_0	GeneMark.hmm	CDS	8188932	8189129	.	+	0	gene_id "file_1_file_2_1083_g"; transcript_id "file_1_file_2_1083_t"; evidence "file_1_file_2_1_1"; cds_type "file_1_file_2_Terminal"; count "file_1_file_2_32_32"; anchored "file_1_file_2_1_1";
dmelr6.33_0	GeneMark.hmm	exon	8188932	8189129	0	+	.	gene_id "file_1_file_2_1083_g"; transcript_id "file_1_file_2_1083_t"; evidence "file_1_file_2_1_1"; cds_type "file_1_file_2_Terminal"; count "file_1_file_2_32_32"; anchored "file_1_file_2_1_1";
dmelr6.33_0	GeneMark.hmm	stop_codon	8189127	8189129	.	+	0	gene_id "file_1_file_2_1083_g"; transcript_id "file_1_file_2_1083_t"; count "file_1_file_2_1_1";
dmelr6.33_1	GeneMark.hmm	start_codon	20935036	20935038	.	+	0	gene_id "file_1_file_2_5159_g"; transcript_id "file_1_file_2_5159_t"; count "file_1_file_2_1_1";
dmelr6.33_1	GeneMark.hmm	CDS	20935036	20935047	.	+	0	gene_id "file_1_file_2_5159_g"; transcript_id "file_1_file_2_5159_t"; cds_type "file_1_file_2_Initial"; count "file_1_file_2_1_3"; anchored "file_1_file_2_0_1";
dmelr6.33_1	GeneMark.hmm	exon	20935036	20935047	0	+	.	gene_id "file_1_file_2_5159_g"; transcript_id "file_1_file_2_5159_t"; cds_type "file_1_file_2_Initial"; count "file_1_file_2_1_3"; anchored "file_1_file_2_0_1";
dmelr6.33_1	GeneMark.hmm	CDS	20935683	20935848	.	+	0	gene_id "file_1_file_2_5159_g"; transcript_id "file_1_file_2_5159_t"; evidence "file_1_file_2_0_1"; cds_type "file_1_file_2_Internal"; count "file_1_file_2_2_3"; anchored "file_1_file_2_1_1";
dmelr6.33_1	GeneMark.hmm	exon	20935683	20935848	0	+	.	gene_id "file_1_file_2_5159_g"; transcript_id "file_1_file_2_5159_t"; evidence "file_1_file_2_0_1"; cds_type "file_1_file_2_Internal"; count "file_1_file_2_2_3"; anchored "file_1_file_2_1_1";
dmelr6.33_1	GeneMark.hmm	CDS	20936037	20936773	.	+	2	gene_id "file_1_file_2_5159_g"; transcript_id "file_1_file_2_5159_t"; evidence "file_1_file_2_1_1"; cds_type "file_1_file_2_Terminal"; count "file_1_file_2_3_3"; anchored "file_1_file_2_1_1";
dmelr6.33_1	GeneMark.hmm	exon	20936037	20936773	0	+	.	gene_id "file_1_file_2_5159_g"; transcript_id "file_1_file_2_5159_t"; evidence "file_1_file_2_1_1"; cds_type "file_1_file_2_Terminal"; count "file_1_file_2_3_3"; anchored "file_1_file_2_1_1";
dmelr6.33_1	GeneMark.hmm	stop_codon	20936771	20936773	.	+	0	gene_id "file_1_file_2_5159_g"; transcript_id "file_1_file_2_5159_t"; count "file_1_file_2_1_1";
dmelr6.33_2	AUGUSTUS	stop_codon	330040	330042	.	-	0	transcript_id "file_1_file_1_jg12086.t1"; gene_id "file_1_file_1_jg12086";
dmelr6.33_2	AUGUSTUS	CDS	330040	330074	1	-	2	transcript_id "file_1_file_1_jg12086.t1"; gene_id "file_1_file_1_jg12086";
dmelr6.33_2	AUGUSTUS	exon	330040	330074	.	-	.	transcript_id "file_1_file_1_jg12086.t1"; gene_id "file_1_file_1_jg12086";
dmelr6.33_2	AUGUSTUS	intron	330075	330135	.	-	.	transcript_id "file_1_file_1_jg12086.t1"; gene_id "file_1_file_1_jg12086";
dmelr6.33_2	AUGUSTUS	CDS	330136	330215	1	-	1	transcript_id "file_1_file_1_jg12086.t1"; gene_id "file_1_file_1_jg12086";
dmelr6.33_2	AUGUSTUS	exon	330136	330215	.	-	.	transcript_id "file_1_file_1_jg12086.t1"; gene_id "file_1_file_1_jg12086";
dmelr6.33_2	AUGUSTUS	intron	330216	330277	.	-	.	transcript_id "file_1_file_1_jg12086.t1"; gene_id "file_1_file_1_jg12086";
dmelr6.33_2	AUGUSTUS	CDS	330278	330481	1	-	1	transcript_id "file_1_file_1_jg12086.t1"; gene_id "file_1_file_1_jg12086";
dmelr6.33_2	AUGUSTUS	exon	330278	330481	.	-	.	transcript_id "file_1_file_1_jg12086.t1"; gene_id "file_1_file_1_jg12086";
dmelr6.33_2	AUGUSTUS	intron	330482	330540	.	-	.	transcript_id "file_1_file_1_jg12086.t1"; gene_id "file_1_file_1_jg12086";
dmelr6.33_2	AUGUSTUS	CDS	330541	330697	1	-	2	transcript_id "file_1_file_1_jg12086.t1"; gene_id "file_1_file_1_jg12086";
dmelr6.33_2	AUGUSTUS	exon	330541	330697	.	-	.	transcript_id "file_1_file_1_jg12086.t1"; gene_id "file_1_file_1_jg12086";
dmelr6.33_2	AUGUSTUS	intron	330698	330755	.	-	.	transcript_id "file_1_file_1_jg12086.t1"; gene_id "file_1_file_1_jg12086";
dmelr6.33_2	AUGUSTUS	CDS	330756	330989	1	-	2	transcript_id "file_1_file_1_jg12086.t1"; gene_id "file_1_file_1_jg12086";
dmelr6.33_2	AUGUSTUS	exon	330756	330989	.	-	.	transcript_id "file_1_file_1_jg12086.t1"; gene_id "file_1_file_1_jg12086";
dmelr6.33_2	AUGUSTUS	intron	330990	331048	.	-	.	transcript_id "file_1_file_1_jg12086.t1"; gene_id "file_1_file_1_jg12086";
dmelr6.33_2	AUGUSTUS	CDS	331049	331240	1	-	2	transcript_id "file_1_file_1_jg12086.t1"; gene_id "file_1_file_1_jg12086";
dmelr6.33_2	AUGUSTUS	exon	331049	331240	.	-	.	transcript_id "file_1_file_1_jg12086.t1"; gene_id "file_1_file_1_jg12086";
dmelr6.33_2	AUGUSTUS	intron	331241	331296	.	-	.	transcript_id "file_1_file_1_jg12086.t1"; gene_id "file_1_file_1_jg12086";
dmelr6.33_2	AUGUSTUS	transcript	330040	331936	.	-	.	transcript_id "file_1_file_1_jg12086.t1"; gene_id "file_1_file_1_jg12086"
dmelr6.33_2	AUGUSTUS	gene	330040	331936	.	-	.	jg12086
dmelr6.33_2	AUGUSTUS	CDS	331297	331936	1	-	0	transcript_id "file_1_file_1_jg12086.t1"; gene_id "file_1_file_1_jg12086";
dmelr6.33_2	AUGUSTUS	exon	331297	331936	.	-	.	transcript_id "file_1_file_1_jg12086.t1"; gene_id "file_1_file_1_jg12086";
dmelr6.33_2	AUGUSTUS	start_codon	331934	331936	.	-	0	transcript_id "file_1_file_1_jg12086.t1"; gene_id "file_1_file_1_jg12086";
dmelr6.33_3	AUGUSTUS	start_codon	12107627	12107629	.	+	0	transcript_id "file_1_file_1_jg1279.t1"; gene_id "file_1_file_1_jg1279";
dmelr6.33_3	AUGUSTUS	CDS	12107627	12108082	0.71	+	0	transcript_id "file_1_file_1_jg1279.t1"; gene_id "file_1_file_1_jg1279";
dmelr6.33_3	AUGUSTUS	exon	12107627	12108082	.	+	.	transcript_id "file_1_file_1_jg1279.t1"; gene_id "file_1_file_1_jg1279";
dmelr6.33_3	AUGUSTUS	intron	12108083	12109933	.	+	.	transcript_id "file_1_file_1_jg1279.t1"; gene_id "file_1_file_1_jg1279";
dmelr6.33_3	AUGUSTUS	CDS	12109934	12110171	1	+	0	transcript_id "file_1_file_1_jg1279.t1"; gene_id "file_1_file_1_jg1279";
dmelr6.33_3	AUGUSTUS	exon	12109934	12110171	.	+	.	transcript_id "file_1_file_1_jg1279.t1"; gene_id "file_1_file_1_jg1279";
dmelr6.33_3	AUGUSTUS	intron	12110172	12110290	.	+	.	transcript_id "file_1_file_1_jg1279.t1"; gene_id "file_1_file_1_jg1279";
dmelr6.33_3	AUGUSTUS	CDS	12110291	12110505	1	+	2	transcript_id "file_1_file_1_jg1279.t1"; gene_id "file_1_file_1_jg1279";
dmelr6.33_3	AUGUSTUS	exon	12110291	12110505	.	+	.	transcript_id "file_1_file_1_jg1279.t1"; gene_id "file_1_file_1_jg1279";
dmelr6.33_3	AUGUSTUS	intron	12110506	12110581	.	+	.	transcript_id "file_1_file_1_jg1279.t1"; gene_id "file_1_file_1_jg1279";
dmelr6.33_3	AUGUSTUS	CDS	12110582	12110687	1	+	0	transcript_id "file_1_file_1_jg1279.t1"; gene_id "file_1_file_1_jg1279";
dmelr6.33_3	AUGUSTUS	exon	12110582	12110687	.	+	.	transcript_id "file_1_file_1_jg1279.t1"; gene_id "file_1_file_1_jg1279";
dmelr6.33_3	AUGUSTUS	intron	12110688	12110831	.	+	.	transcript_id "file_1_file_1_jg1279.t1"; gene_id "file_1_file_1_jg1279";
dmelr6.33_3	AUGUSTUS	transcript	12107627	12110983	.	+	.	transcript_id "file_1_file_1_jg1279.t1"; gene_id "file_1_file_1_jg1279"
dmelr6.33_3	AUGUSTUS	gene	12107627	12110983	.	+	.	jg1279
dmelr6.33_3	AUGUSTUS	CDS	12110832	12110983	1	+	2	transcript_id "file_1_file_1_jg1279.t1"; gene_id "file_1_file_1_jg1279";
dmelr6.33_3	AUGUSTUS	exon	12110832	12110983	.	+	.	transcript_id "file_1_file_1_jg1279.t1"; gene_id "file_1_file_1_jg1279";
dmelr6.33_3	AUGUSTUS	stop_codon	12110981	12110983	.	+	0	transcript_id "file_1_file_1_jg1279.t1"; gene_id "file_1_file_1_jg1279";
dmelr6.33_0	AUGUSTUS	stop_codon	5587269	5587271	.	-	0	transcript_id "file_1_file_1_jg4503.t1"; gene_id "file_1_file_1_jg4503";
dmelr6.33_0	AUGUSTUS	CDS	5587269	5587913	1	-	0	transcript_id "file_1_file_1_jg4503.t1"; gene_id "file_1_file_1_jg4503";
dmelr6.33_0	AUGUSTUS	exon	5587269	5587913	.	-	.	transcript_id "file_1_file_1_jg4503.t1"; gene_id "file_1_file_1_jg4503";
dmelr6.33_0	AUGUSTUS	intron	5587914	5587970	.	-	.	transcript_id "file_1_file_1_jg4503.t1"; gene_id "file_1_file_1_jg4503";
dmelr6.33_0	AUGUSTUS	transcript	5587269	5588291	.	-	.	transcript_id "file_1_file_1_jg4503.t1"; gene_id "file_1_file_1_jg4503"
dmelr6.33_0	AUGUSTUS	gene	5587269	5588291	.	-	.	jg4503
dmelr6.33_0	AUGUSTUS	CDS	5587971	5588291	1	-	0	transcript_id "file_1_file_1_jg4503.t1"; gene_id "file_1_file_1_jg4503";
dmelr6.33_0	AUGUSTUS	exon	5587971	5588291	.	-	.	transcript_id "file_1_file_1_jg4503.t1"; gene_id "file_1_file_1_jg4503";
dmelr6.33_0	AUGUSTUS	start_codon	5588289	5588291	.	-	0	transcript_id "file_1_file_1_jg4503.t1"; gene_id "file_1_file_1_jg4503";
dmelr6.33_3	AUGUSTUS	stop_codon	9530822	9530824	.	-	0	transcript_id "file_1_file_1_jg935.t1"; gene_id "file_1_file_1_jg935";
dmelr6.33_3	AUGUSTUS	CDS	9530822	9531838	1	-	0	transcript_id "file_1_file_1_jg935.t1"; gene_id "file_1_file_1_jg935";
dmelr6.33_3	AUGUSTUS	exon	9530822	9531838	.	-	.	transcript_id "file_1_file_1_jg935.t1"; gene_id "file_1_file_1_jg935";
dmelr6.33_3	AUGUSTUS	transcript	9530822	9531838	.	-	.	transcript_id "file_1_file_1_jg935.t1"; gene_id "file_1_file_1_jg935"
dmelr6.33_3	AUGUSTUS	start_codon	9531836	9531838	.	-	0	transcript_id "file_1_file_1_jg935.t1"; gene_id "file_1_file_1_jg935";
dmelr6.33_3	AUGUSTUS	stop_codon	24364081	24364083	.	-	0	transcript_id "file_1_file_1_jg2834.t1"; gene_id "file_1_file_1_jg2834";
dmelr6.33_3	AUGUSTUS	CDS	24364081	24364225	1	-	1	transcript_id "file_1_file_1_jg2834.t1"; gene_id "file_1_file_1_jg2834";
dmelr6.33_3	AUGUSTUS	exon	24364081	24364225	.	-	.	transcript_id "file_1_file_1_jg2834.t1"; gene_id "file_1_file_1_jg2834";
dmelr6.33_3	AUGUSTUS	intron	24364226	24364286	.	-	.	transcript_id "file_1_file_1_jg2834.t1"; gene_id "file_1_file_1_jg2834";
dmelr6.33_3	AUGUSTUS	CDS	24364287	24364397	1	-	1	transcript_id "file_1_file_1_jg2834.t1"; gene_id "file_1_file_1_jg2834";
dmelr6.33_3	AUGUSTUS	exon	24364287	24364397	.	-	.	transcript_id "file_1_file_1_jg2834.t1"; gene_id "file_1_file_1_jg2834";
dmelr6.33_3	AUGUSTUS	intron	24364398	24364454	.	-	.	transcript_id "file_1_file_1_jg2834.t1"; gene_id "file_1_file_1_jg2834";
dmelr6.33_3	AUGUSTUS	CDS	24364455	24364693	1	-	0	transcript_id "file_1_file_1_jg2834.t1"; gene_id "file_1_file_1_jg2834";
dmelr6.33_3	AUGUSTUS	exon	24364455	24364693	.	-	.	transcript_id "file_1_file_1_jg2834.t1"; gene_id "file_1_file_1_jg2834";
dmelr6.33_3	AUGUSTUS	intron	24364694	24364761	.	-	.	transcript_id "file_1_file_1_jg2834.t1"; gene_id "file_1_file_1_jg2834";
dmelr6.33_3	AUGUSTUS	transcript	24364081	24364980	.	-	.	transcript_id "file_1_file_1_jg2834.t1"; gene_id "file_1_file_1_jg2834"
dmelr6.33_3	AUGUSTUS	gene	24364081	24364980	.	-	.	jg2834
dmelr6.33_3	AUGUSTUS	CDS	24364762	24364980	1	-	0	transcript_id "file_1_file_1_jg2834.t1"; gene_id "file_1_file_1_jg2834";
dmelr6.33_3	AUGUSTUS	exon	24364762	24364980	.	-	.	transcript_id "file_1_file_1_jg2834.t1"; gene_id "file_1_file_1_jg2834";
dmelr6.33_3	AUGUSTUS	start_codon	24364978	24364980	.	-	0	transcript_id "file_1_file_1_jg2834.t1"; gene_id "file_1_file_1_jg2834";
dmelr6.33_1	AUGUSTUS	start_codon	20595568	20595570	.	+	0	transcript_id "file_1_file_1_jg11228.t1"; gene_id "file_1_file_1_jg11228";
dmelr6.33_1	AUGUSTUS	CDS	20595568	20595663	0.98	+	0	transcript_id "file_1_file_1_jg11228.t1"; gene_id "file_1_file_1_jg11228";
dmelr6.33_1	AUGUSTUS	exon	20595568	20595663	.	+	.	transcript_id "file_1_file_1_jg11228.t1"; gene_id "file_1_file_1_jg11228";
dmelr6.33_1	AUGUSTUS	intron	20595664	20595757	.	+	.	transcript_id "file_1_file_1_jg11228.t1"; gene_id "file_1_file_1_jg11228";
dmelr6.33_1	AUGUSTUS	CDS	20595758	20595814	1	+	0	transcript_id "file_1_file_1_jg11228.t1"; gene_id "file_1_file_1_jg11228";
dmelr6.33_1	AUGUSTUS	exon	20595758	20595814	.	+	.	transcript_id "file_1_file_1_jg11228.t1"; gene_id "file_1_file_1_jg11228";
dmelr6.33_1	AUGUSTUS	intron	20595815	20597547	.	+	.	transcript_id "file_1_file_1_jg11228.t1"; gene_id "file_1_file_1_jg11228";
dmelr6.33_1	AUGUSTUS	CDS	20597548	20597591	1	+	0	transcript_id "file_1_file_1_jg11228.t1"; gene_id "file_1_file_1_jg11228";
dmelr6.33_1	AUGUSTUS	exon	20597548	20597591	.	+	.	transcript_id "file_1_file_1_jg11228.t1"; gene_id "file_1_file_1_jg11228";
dmelr6.33_1	AUGUSTUS	intron	20597592	20598452	.	+	.	transcript_id "file_1_file_1_jg11228.t1"; gene_id "file_1_file_1_jg11228";
dmelr6.33_1	AUGUSTUS	CDS	20598453	20598525	1	+	1	transcript_id "file_1_file_1_jg11228.t1"; gene_id "file_1_file_1_jg11228";
dmelr6.33_1	AUGUSTUS	exon	20598453	20598525	.	+	.	transcript_id "file_1_file_1_jg11228.t1"; gene_id "file_1_file_1_jg11228";
dmelr6.33_1	AUGUSTUS	intron	20598526	20598598	.	+	.	transcript_id "file_1_file_1_jg11228.t1"; gene_id "file_1_file_1_jg11228";
dmelr6.33_1	AUGUSTUS	CDS	20598599	20598694	1	+	0	transcript_id "file_1_file_1_jg11228.t1"; gene_id "file_1_file_1_jg11228";
dmelr6.33_1	AUGUSTUS	exon	20598599	20598694	.	+	.	transcript_id "file_1_file_1_jg11228.t1"; gene_id "file_1_file_1_jg11228";
dmelr6.33_1	AUGUSTUS	intron	20598695	20604695	.	+	.	transcript_id "file_1_file_1_jg11228.t1"; gene_id "file_1_file_1_jg11228";
dmelr6.33_1	AUGUSTUS	CDS	20604696	20605619	1	+	0	transcript_id "file_1_file_1_jg11228.t1"; gene_id "file_1_file_1_jg11228";
dmelr6.33_1	AUGUSTUS	exon	20604696	20605619	.	+	.	transcript_id "file_1_file_1_jg11228.t1"; gene_id "file_1_file_1_jg11228";
dmelr6.33_1	AUGUSTUS	intron	20605620	20605681	.	+	.	transcript_id "file_1_file_1_jg11228.t1"; gene_id "file_1_file_1_jg11228";
dmelr6.33_1	AUGUSTUS	CDS	20605682	20605851	1	+	0	transcript_id "file_1_file_1_jg11228.t1"; gene_id "file_1_file_1_jg11228";
dmelr6.33_1	AUGUSTUS	exon	20605682	20605851	.	+	.	transcript_id "file_1_file_1_jg11228.t1"; gene_id "file_1_file_1_jg11228";
dmelr6.33_1	AUGUSTUS	intron	20605852	20606443	.	+	.	transcript_id "file_1_file_1_jg11228.t1"; gene_id "file_1_file_1_jg11228";
dmelr6.33_1	AUGUSTUS	transcript	20595568	20606474	.	+	.	transcript_id "file_1_file_1_jg11228.t1"; gene_id "file_1_file_1_jg11228"
dmelr6.33_1	AUGUSTUS	gene	20595568	20606474	.	+	.	jg11228
dmelr6.33_1	AUGUSTUS	CDS	20606444	20606474	1	+	1	transcript_id "file_1_file_1_jg11228.t1"; gene_id "file_1_file_1_jg11228";
dmelr6.33_1	AUGUSTUS	exon	20606444	20606474	.	+	.	transcript_id "file_1_file_1_jg11228.t1"; gene_id "file_1_file_1_jg11228";
dmelr6.33_1	AUGUSTUS	stop_codon	20606472	20606474	.	+	0	transcript_id "file_1_file_1_jg11228.t1"; gene_id "file_1_file_1_jg11228";
dmelr6.33_1	AUGUSTUS	stop_codon	12651443	12651445	.	-	0	transcript_id "file_1_file_1_jg10171.t1"; gene_id "file_1_file_1_jg10171";
dmelr6.33_1	AUGUSTUS	CDS	12651443	12652020	1	-	2	transcript_id "file_1_file_1_jg10171.t1"; gene_id "file_1_file_1_jg10171";
dmelr6.33_1	AUGUSTUS	exon	12651443	12652020	.	-	.	transcript_id "file_1_file_1_jg10171.t1"; gene_id "file_1_file_1_jg10171";
dmelr6.33_1	AUGUSTUS	intron	12652021	12652083	.	-	.	transcript_id "file_1_file_1_jg10171.t1"; gene_id "file_1_file_1_jg10171";
dmelr6.33_1	AUGUSTUS	transcript	12651443	12652405	.	-	.	transcript_id "file_1_file_1_jg10171.t1"; gene_id "file_1_file_1_jg10171"
dmelr6.33_1	AUGUSTUS	gene	12651443	12652405	.	-	.	jg10171
dmelr6.33_1	AUGUSTUS	CDS	12652084	12652405	1	-	0	transcript_id "file_1_file_1_jg10171.t1"; gene_id "file_1_file_1_jg10171";
dmelr6.33_1	AUGUSTUS	exon	12652084	12652405	.	-	.	transcript_id "file_1_file_1_jg10171.t1"; gene_id "file_1_file_1_jg10171";
dmelr6.33_1	AUGUSTUS	start_codon	12652403	12652405	.	-	0	transcript_id "file_1_file_1_jg10171.t1"; gene_id "file_1_file_1_jg10171";
dmelr6.33_1	AUGUSTUS	start_codon	8371252	8371254	.	+	0	transcript_id "file_1_file_1_jg9534.t1"; gene_id "file_1_file_1_jg9534";
dmelr6.33_1	AUGUSTUS	CDS	8371252	8371992	1	+	0	transcript_id "file_1_file_1_jg9534.t1"; gene_id "file_1_file_1_jg9534";
dmelr6.33_1	AUGUSTUS	exon	8371252	8371992	.	+	.	transcript_id "file_1_file_1_jg9534.t1"; gene_id "file_1_file_1_jg9534";
dmelr6.33_1	AUGUSTUS	transcript	8371252	8371992	.	+	.	transcript_id "file_1_file_1_jg9534.t1"; gene_id "file_1_file_1_jg9534"
dmelr6.33_1	AUGUSTUS	gene	8371252	8371992	.	+	.	jg9534
dmelr6.33_1	AUGUSTUS	stop_codon	8371990	8371992	.	+	0	transcript_id "file_1_file_1_jg9534.t1"; gene_id "file_1_file_1_jg9534";
dmelr6.33_3	AUGUSTUS	stop_codon	4396376	4396378	.	-	0	transcript_id "file_1_file_1_jg295.t1"; gene_id "file_1_file_1_jg295";
dmelr6.33_3	AUGUSTUS	CDS	4396376	4396802	1	-	1	transcript_id "file_1_file_1_jg295.t1"; gene_id "file_1_file_1_jg295";
dmelr6.33_3	AUGUSTUS	exon	4396376	4396802	.	-	.	transcript_id "file_1_file_1_jg295.t1"; gene_id "file_1_file_1_jg295";
dmelr6.33_3	AUGUSTUS	intron	4396803	4396859	.	-	.	transcript_id "file_1_file_1_jg295.t1"; gene_id "file_1_file_1_jg295";
dmelr6.33_3	AUGUSTUS	CDS	4396860	4397056	1	-	0	transcript_id "file_1_file_1_jg295.t1"; gene_id "file_1_file_1_jg295";
dmelr6.33_3	AUGUSTUS	exon	4396860	4397056	.	-	.	transcript_id "file_1_file_1_jg295.t1"; gene_id "file_1_file_1_jg295";
dmelr6.33_3	AUGUSTUS	intron	4397057	4397111	.	-	.	transcript_id "file_1_file_1_jg295.t1"; gene_id "file_1_file_1_jg295";
dmelr6.33_3	AUGUSTUS	transcript	4396376	4397636	.	-	.	transcript_id "file_1_file_1_jg295.t1"; gene_id "file_1_file_1_jg295"
dmelr6.33_3	AUGUSTUS	gene	4396376	4397636	.	-	.	jg295
dmelr6.33_3	AUGUSTUS	CDS	4397112	4397636	1	-	0	transcript_id "file_1_file_1_jg295.t1"; gene_id "file_1_file_1_jg295";
dmelr6.33_3	AUGUSTUS	exon	4397112	4397636	.	-	.	transcript_id "file_1_file_1_jg295.t1"; gene_id "file_1_file_1_jg295";
dmelr6.33_3	AUGUSTUS	start_codon	4397634	4397636	.	-	0	transcript_id "file_1_file_1_jg295.t1"; gene_id "file_1_file_1_jg295";
dmelr6.33_5	AUGUSTUS	stop_codon	2706329	2706331	.	-	0	transcript_id "file_1_file_1_jg6926.t1"; gene_id "file_1_file_1_jg6926";
dmelr6.33_5	AUGUSTUS	CDS	2706329	2706856	1	-	0	transcript_id "file_1_file_1_jg6926.t1"; gene_id "file_1_file_1_jg6926";
dmelr6.33_5	AUGUSTUS	exon	2706329	2706856	.	-	.	transcript_id "file_1_file_1_jg6926.t1"; gene_id "file_1_file_1_jg6926";
dmelr6.33_5	AUGUSTUS	intron	2706857	2706952	.	-	.	transcript_id "file_1_file_1_jg6926.t1"; gene_id "file_1_file_1_jg6926";
dmelr6.33_5	AUGUSTUS	transcript	2706329	2707342	.	-	.	transcript_id "file_1_file_1_jg6926.t1"; gene_id "file_1_file_1_jg6926"
dmelr6.33_5	AUGUSTUS	gene	2706329	2707342	.	-	.	jg6926
dmelr6.33_5	AUGUSTUS	CDS	2706953	2707342	1	-	0	transcript_id "file_1_file_1_jg6926.t1"; gene_id "file_1_file_1_jg6926";
dmelr6.33_5	AUGUSTUS	exon	2706953	2707342	.	-	.	transcript_id "file_1_file_1_jg6926.t1"; gene_id "file_1_file_1_jg6926";
dmelr6.33_5	AUGUSTUS	start_codon	2707340	2707342	.	-	0	transcript_id "file_1_file_1_jg6926.t1"; gene_id "file_1_file_1_jg6926";
dmelr6.33_0	AUGUSTUS	start_codon	17180554	17180556	.	+	0	transcript_id "file_1_file_1_jg5893.t1"; gene_id "file_1_file_1_jg5893";
dmelr6.33_0	AUGUSTUS	CDS	17180554	17180605	0.94	+	0	transcript_id "file_1_file_1_jg5893.t1"; gene_id "file_1_file_1_jg5893";
dmelr6.33_0	AUGUSTUS	exon	17180554	17180605	.	+	.	transcript_id "file_1_file_1_jg5893.t1"; gene_id "file_1_file_1_jg5893";
dmelr6.33_0	AUGUSTUS	intron	17180606	17180671	.	+	.	transcript_id "file_1_file_1_jg5893.t1"; gene_id "file_1_file_1_jg5893";
dmelr6.33_0	AUGUSTUS	CDS	17180672	17181423	1	+	2	transcript_id "file_1_file_1_jg5893.t1"; gene_id "file_1_file_1_jg5893";
dmelr6.33_0	AUGUSTUS	exon	17180672	17181423	.	+	.	transcript_id "file_1_file_1_jg5893.t1"; gene_id "file_1_file_1_jg5893";
dmelr6.33_0	AUGUSTUS	intron	17181424	17181479	.	+	.	transcript_id "file_1_file_1_jg5893.t1"; gene_id "file_1_file_1_jg5893";
dmelr6.33_0	AUGUSTUS	transcript	17180554	17181632	.	+	.	transcript_id "file_1_file_1_jg5893.t1"; gene_id "file_1_file_1_jg5893"
dmelr6.33_0	AUGUSTUS	gene	17180554	17181632	.	+	.	jg5893
dmelr6.33_0	AUGUSTUS	CDS	17181480	17181632	0.94	+	0	transcript_id "file_1_file_1_jg5893.t1"; gene_id "file_1_file_1_jg5893";
dmelr6.33_0	AUGUSTUS	exon	17181480	17181632	.	+	.	transcript_id "file_1_file_1_jg5893.t1"; gene_id "file_1_file_1_jg5893";
dmelr6.33_0	AUGUSTUS	stop_codon	17181630	17181632	.	+	0	transcript_id "file_1_file_1_jg5893.t1"; gene_id "file_1_file_1_jg5893";
dmelr6.33_2	AUGUSTUS	stop_codon	15812759	15812761	.	-	0	transcript_id "file_1_file_1_jg13906.t2"; gene_id "file_1_file_1_jg13906";
dmelr6.33_2	AUGUSTUS	CDS	15812759	15812897	1	-	1	transcript_id "file_1_file_1_jg13906.t2"; gene_id "file_1_file_1_jg13906";
dmelr6.33_2	AUGUSTUS	exon	15812759	15812897	.	-	.	transcript_id "file_1_file_1_jg13906.t2"; gene_id "file_1_file_1_jg13906";
dmelr6.33_2	AUGUSTUS	intron	15812898	15813245	.	-	.	transcript_id "file_1_file_1_jg13906.t2"; gene_id "file_1_file_1_jg13906";
dmelr6.33_2	AUGUSTUS	CDS	15813246	15813353	1	-	1	transcript_id "file_1_file_1_jg13906.t2"; gene_id "file_1_file_1_jg13906";
dmelr6.33_2	AUGUSTUS	exon	15813246	15813353	.	-	.	transcript_id "file_1_file_1_jg13906.t2"; gene_id "file_1_file_1_jg13906";
dmelr6.33_2	AUGUSTUS	intron	15813354	15813418	.	-	.	transcript_id "file_1_file_1_jg13906.t2"; gene_id "file_1_file_1_jg13906";
dmelr6.33_2	AUGUSTUS	CDS	15813419	15813626	1	-	2	transcript_id "file_1_file_1_jg13906.t2"; gene_id "file_1_file_1_jg13906";
dmelr6.33_2	AUGUSTUS	exon	15813419	15813626	.	-	.	transcript_id "file_1_file_1_jg13906.t2"; gene_id "file_1_file_1_jg13906";
dmelr6.33_2	AUGUSTUS	intron	15813627	15815935	.	-	.	transcript_id "file_1_file_1_jg13906.t2"; gene_id "file_1_file_1_jg13906";
dmelr6.33_2	AUGUSTUS	CDS	15815936	15816056	1	-	0	transcript_id "file_1_file_1_jg13906.t2"; gene_id "file_1_file_1_jg13906";
dmelr6.33_2	AUGUSTUS	exon	15815936	15816056	.	-	.	transcript_id "file_1_file_1_jg13906.t2"; gene_id "file_1_file_1_jg13906";
dmelr6.33_2	AUGUSTUS	intron	15816057	15816273	.	-	.	transcript_id "file_1_file_1_jg13906.t2"; gene_id "file_1_file_1_jg13906";
dmelr6.33_2	AUGUSTUS	transcript	15812759	15816276	.	-	.	transcript_id "file_1_file_1_jg13906.t2"; gene_id "file_1_file_1_jg13906"
dmelr6.33_2	AUGUSTUS	CDS	15816274	15816276	1	-	0	transcript_id "file_1_file_1_jg13906.t2"; gene_id "file_1_file_1_jg13906";
dmelr6.33_2	AUGUSTUS	exon	15816274	15816276	.	-	.	transcript_id "file_1_file_1_jg13906.t2"; gene_id "file_1_file_1_jg13906";
dmelr6.33_2	AUGUSTUS	start_codon	15816274	15816276	.	-	0	transcript_id "file_1_file_1_jg13906.t2"; gene_id "file_1_file_1_jg13906";
dmelr6.33_3	AUGUSTUS	start_codon	25300911	25300913	.	+	0	transcript_id "file_1_file_1_jg3012.t1"; gene_id "file_1_file_1_jg3012";
dmelr6.33_3	AUGUSTUS	CDS	25300911	25301453	1	+	0	transcript_id "file_1_file_1_jg3012.t1"; gene_id "file_1_file_1_jg3012";
dmelr6.33_3	AUGUSTUS	exon	25300911	25301453	.	+	.	transcript_id "file_1_file_1_jg3012.t1"; gene_id "file_1_file_1_jg3012";
dmelr6.33_3	AUGUSTUS	intron	25301454	25301519	.	+	.	transcript_id "file_1_file_1_jg3012.t1"; gene_id "file_1_file_1_jg3012";
dmelr6.33_3	AUGUSTUS	CDS	25301520	25302045	1	+	0	transcript_id "file_1_file_1_jg3012.t1"; gene_id "file_1_file_1_jg3012";
dmelr6.33_3	AUGUSTUS	exon	25301520	25302045	.	+	.	transcript_id "file_1_file_1_jg3012.t1"; gene_id "file_1_file_1_jg3012";
dmelr6.33_3	AUGUSTUS	intron	25302046	25302105	.	+	.	transcript_id "file_1_file_1_jg3012.t1"; gene_id "file_1_file_1_jg3012";
dmelr6.33_3	AUGUSTUS	transcript	25300911	25302290	.	+	.	transcript_id "file_1_file_1_jg3012.t1"; gene_id "file_1_file_1_jg3012"
dmelr6.33_3	AUGUSTUS	gene	25300911	25302290	.	+	.	jg3012
dmelr6.33_3	AUGUSTUS	CDS	25302106	25302290	1	+	2	transcript_id "file_1_file_1_jg3012.t1"; gene_id "file_1_file_1_jg3012";
dmelr6.33_3	AUGUSTUS	exon	25302106	25302290	.	+	.	transcript_id "file_1_file_1_jg3012.t1"; gene_id "file_1_file_1_jg3012";
dmelr6.33_3	AUGUSTUS	stop_codon	25302288	25302290	.	+	0	transcript_id "file_1_file_1_jg3012.t1"; gene_id "file_1_file_1_jg3012";
dmelr6.33_5	AUGUSTUS	stop_codon	20412420	20412422	.	-	0	transcript_id "file_1_file_1_jg8886.t1"; gene_id "file_1_file_1_jg8886";
dmelr6.33_5	AUGUSTUS	CDS	20412420	20413271	1	-	0	transcript_id "file_1_file_1_jg8886.t1"; gene_id "file_1_file_1_jg8886";
dmelr6.33_5	AUGUSTUS	exon	20412420	20413271	.	-	.	transcript_id "file_1_file_1_jg8886.t1"; gene_id "file_1_file_1_jg8886";
dmelr6.33_5	AUGUSTUS	intron	20413272	20413440	.	-	.	transcript_id "file_1_file_1_jg8886.t1"; gene_id "file_1_file_1_jg8886";
dmelr6.33_5	AUGUSTUS	transcript	20412420	20413497	.	-	.	transcript_id "file_1_file_1_jg8886.t1"; gene_id "file_1_file_1_jg8886"
dmelr6.33_5	AUGUSTUS	gene	20412420	20413497	.	-	.	jg8886
dmelr6.33_5	AUGUSTUS	CDS	20413441	20413497	1	-	0	transcript_id "file_1_file_1_jg8886.t1"; gene_id "file_1_file_1_jg8886";
dmelr6.33_5	AUGUSTUS	exon	20413441	20413497	.	-	.	transcript_id "file_1_file_1_jg8886.t1"; gene_id "file_1_file_1_jg8886";
dmelr6.33_5	AUGUSTUS	start_codon	20413495	20413497	.	-	0	transcript_id "file_1_file_1_jg8886.t1"; gene_id "file_1_file_1_jg8886";
dmelr6.33_3	AUGUSTUS	stop_codon	23928364	23928366	.	-	0	transcript_id "file_1_file_1_jg2749.t1"; gene_id "file_1_file_1_jg2749";
dmelr6.33_3	AUGUSTUS	CDS	23928364	23928553	1	-	1	transcript_id "file_1_file_1_jg2749.t1"; gene_id "file_1_file_1_jg2749";
dmelr6.33_3	AUGUSTUS	exon	23928364	23928553	.	-	.	transcript_id "file_1_file_1_jg2749.t1"; gene_id "file_1_file_1_jg2749";
dmelr6.33_3	AUGUSTUS	intron	23928554	23928610	.	-	.	transcript_id "file_1_file_1_jg2749.t1"; gene_id "file_1_file_1_jg2749";
dmelr6.33_3	AUGUSTUS	CDS	23928611	23928779	1	-	2	transcript_id "file_1_file_1_jg2749.t1"; gene_id "file_1_file_1_jg2749";
dmelr6.33_3	AUGUSTUS	exon	23928611	23928779	.	-	.	transcript_id "file_1_file_1_jg2749.t1"; gene_id "file_1_file_1_jg2749";
dmelr6.33_3	AUGUSTUS	intron	23928780	23928836	.	-	.	transcript_id "file_1_file_1_jg2749.t1"; gene_id "file_1_file_1_jg2749";
dmelr6.33_3	AUGUSTUS	transcript	23928364	23928978	.	-	.	transcript_id "file_1_file_1_jg2749.t1"; gene_id "file_1_file_1_jg2749"
dmelr6.33_3	AUGUSTUS	gene	23928364	23928978	.	-	.	jg2749
dmelr6.33_3	AUGUSTUS	CDS	23928837	23928978	1	-	0	transcript_id "file_1_file_1_jg2749.t1"; gene_id "file_1_file_1_jg2749";
dmelr6.33_3	AUGUSTUS	exon	23928837	23928978	.	-	.	transcript_id "file_1_file_1_jg2749.t1"; gene_id "file_1_file_1_jg2749";
dmelr6.33_3	AUGUSTUS	start_codon	23928976	23928978	.	-	0	transcript_id "file_1_file_1_jg2749.t1"; gene_id "file_1_file_1_jg2749";
dmelr6.33_1	AUGUSTUS	stop_codon	22085892	22085894	.	-	0	transcript_id "file_1_file_1_jg11453.t1"; gene_id "file_1_file_1_jg11453";
dmelr6.33_1	AUGUSTUS	CDS	22085892	22086566	1	-	0	transcript_id "file_1_file_1_jg11453.t1"; gene_id "file_1_file_1_jg11453";
dmelr6.33_1	AUGUSTUS	exon	22085892	22086566	.	-	.	transcript_id "file_1_file_1_jg11453.t1"; gene_id "file_1_file_1_jg11453";
dmelr6.33_1	AUGUSTUS	intron	22086567	22086728	.	-	.	transcript_id "file_1_file_1_jg11453.t1"; gene_id "file_1_file_1_jg11453";
dmelr6.33_1	AUGUSTUS	transcript	22085892	22087286	.	-	.	transcript_id "file_1_file_1_jg11453.t1"; gene_id "file_1_file_1_jg11453"
dmelr6.33_1	AUGUSTUS	gene	22085892	22087286	.	-	.	jg11453
dmelr6.33_1	AUGUSTUS	CDS	22086729	22087286	1	-	0	transcript_id "file_1_file_1_jg11453.t1"; gene_id "file_1_file_1_jg11453";
dmelr6.33_1	AUGUSTUS	exon	22086729	22087286	.	-	.	transcript_id "file_1_file_1_jg11453.t1"; gene_id "file_1_file_1_jg11453";
dmelr6.33_1	AUGUSTUS	start_codon	22087284	22087286	.	-	0	transcript_id "file_1_file_1_jg11453.t1"; gene_id "file_1_file_1_jg11453";
dmelr6.33_1	AUGUSTUS	stop_codon	10311172	10311174	.	-	0	transcript_id "file_1_file_1_jg9820.t1"; gene_id "file_1_file_1_jg9820";
dmelr6.33_1	AUGUSTUS	CDS	10311172	10311383	1	-	2	transcript_id "file_1_file_1_jg9820.t1"; gene_id "file_1_file_1_jg9820";
dmelr6.33_1	AUGUSTUS	exon	10311172	10311383	.	-	.	transcript_id "file_1_file_1_jg9820.t1"; gene_id "file_1_file_1_jg9820";
dmelr6.33_1	AUGUSTUS	intron	10311384	10311441	.	-	.	transcript_id "file_1_file_1_jg9820.t1"; gene_id "file_1_file_1_jg9820";
dmelr6.33_1	AUGUSTUS	CDS	10311442	10311598	1	-	0	transcript_id "file_1_file_1_jg9820.t1"; gene_id "file_1_file_1_jg9820";
dmelr6.33_1	AUGUSTUS	exon	10311442	10311598	.	-	.	transcript_id "file_1_file_1_jg9820.t1"; gene_id "file_1_file_1_jg9820";
dmelr6.33_1	AUGUSTUS	intron	10311599	10311649	.	-	.	transcript_id "file_1_file_1_jg9820.t1"; gene_id "file_1_file_1_jg9820";
dmelr6.33_1	AUGUSTUS	CDS	10311650	10311763	1	-	0	transcript_id "file_1_file_1_jg9820.t1"; gene_id "file_1_file_1_jg9820";
dmelr6.33_1	AUGUSTUS	exon	10311650	10311763	.	-	.	transcript_id "file_1_file_1_jg9820.t1"; gene_id "file_1_file_1_jg9820";
dmelr6.33_1	AUGUSTUS	intron	10311764	10311909	.	-	.	transcript_id "file_1_file_1_jg9820.t1"; gene_id "file_1_file_1_jg9820";
dmelr6.33_1	AUGUSTUS	transcript	10311172	10312023	.	-	.	transcript_id "file_1_file_1_jg9820.t1"; gene_id "file_1_file_1_jg9820"
dmelr6.33_1	AUGUSTUS	gene	10311172	10312023	.	-	.	jg9820
dmelr6.33_1	AUGUSTUS	CDS	10311910	10312023	1	-	0	transcript_id "file_1_file_1_jg9820.t1"; gene_id "file_1_file_1_jg9820";
dmelr6.33_1	AUGUSTUS	exon	10311910	10312023	.	-	.	transcript_id "file_1_file_1_jg9820.t1"; gene_id "file_1_file_1_jg9820";
dmelr6.33_1	AUGUSTUS	start_codon	10312021	10312023	.	-	0	transcript_id "file_1_file_1_jg9820.t1"; gene_id "file_1_file_1_jg9820";
dmelr6.33_1	AUGUSTUS	start_codon	19249825	19249827	.	+	0	transcript_id "file_1_file_1_jg11088.t1"; gene_id "file_1_file_1_jg11088";
dmelr6.33_1	AUGUSTUS	CDS	19249825	19250100	1	+	0	transcript_id "file_1_file_1_jg11088.t1"; gene_id "file_1_file_1_jg11088";
dmelr6.33_1	AUGUSTUS	exon	19249825	19250100	.	+	.	transcript_id "file_1_file_1_jg11088.t1"; gene_id "file_1_file_1_jg11088";
dmelr6.33_1	AUGUSTUS	intron	19250101	19250304	.	+	.	transcript_id "file_1_file_1_jg11088.t1"; gene_id "file_1_file_1_jg11088";
dmelr6.33_1	AUGUSTUS	transcript	19249825	19250802	.	+	.	transcript_id "file_1_file_1_jg11088.t1"; gene_id "file_1_file_1_jg11088"
dmelr6.33_1	AUGUSTUS	gene	19249825	19250802	.	+	.	jg11088
dmelr6.33_1	AUGUSTUS	CDS	19250305	19250802	1	+	0	transcript_id "file_1_file_1_jg11088.t1"; gene_id "file_1_file_1_jg11088";
dmelr6.33_1	AUGUSTUS	exon	19250305	19250802	.	+	.	transcript_id "file_1_file_1_jg11088.t1"; gene_id "file_1_file_1_jg11088";
dmelr6.33_1	AUGUSTUS	stop_codon	19250800	19250802	.	+	0	transcript_id "file_1_file_1_jg11088.t1"; gene_id "file_1_file_1_jg11088";
dmelr6.33_3	AUGUSTUS	stop_codon	8294209	8294211	.	-	0	transcript_id "file_1_file_1_jg760.t1"; gene_id "file_1_file_1_jg760";
dmelr6.33_3	AUGUSTUS	CDS	8294209	8296145	1	-	2	transcript_id "file_1_file_1_jg760.t1"; gene_id "file_1_file_1_jg760";
dmelr6.33_3	AUGUSTUS	exon	8294209	8296145	.	-	.	transcript_id "file_1_file_1_jg760.t1"; gene_id "file_1_file_1_jg760";
dmelr6.33_3	AUGUSTUS	intron	8296146	8296204	.	-	.	transcript_id "file_1_file_1_jg760.t1"; gene_id "file_1_file_1_jg760";
dmelr6.33_3	AUGUSTUS	CDS	8296205	8296325	1	-	0	transcript_id "file_1_file_1_jg760.t1"; gene_id "file_1_file_1_jg760";
dmelr6.33_3	AUGUSTUS	exon	8296205	8296325	.	-	.	transcript_id "file_1_file_1_jg760.t1"; gene_id "file_1_file_1_jg760";
dmelr6.33_3	AUGUSTUS	intron	8296326	8296393	.	-	.	transcript_id "file_1_file_1_jg760.t1"; gene_id "file_1_file_1_jg760";
dmelr6.33_3	AUGUSTUS	CDS	8296394	8296655	1	-	1	transcript_id "file_1_file_1_jg760.t1"; gene_id "file_1_file_1_jg760";
dmelr6.33_3	AUGUSTUS	exon	8296394	8296655	.	-	.	transcript_id "file_1_file_1_jg760.t1"; gene_id "file_1_file_1_jg760";
dmelr6.33_3	AUGUSTUS	intron	8296656	8296714	.	-	.	transcript_id "file_1_file_1_jg760.t1"; gene_id "file_1_file_1_jg760";
dmelr6.33_3	AUGUSTUS	CDS	8296715	8297030	1	-	2	transcript_id "file_1_file_1_jg760.t1"; gene_id "file_1_file_1_jg760";
dmelr6.33_3	AUGUSTUS	exon	8296715	8297030	.	-	.	transcript_id "file_1_file_1_jg760.t1"; gene_id "file_1_file_1_jg760";
dmelr6.33_3	AUGUSTUS	intron	8297031	8297083	.	-	.	transcript_id "file_1_file_1_jg760.t1"; gene_id "file_1_file_1_jg760";
dmelr6.33_3	AUGUSTUS	CDS	8297084	8297313	1	-	1	transcript_id "file_1_file_1_jg760.t1"; gene_id "file_1_file_1_jg760";
dmelr6.33_3	AUGUSTUS	exon	8297084	8297313	.	-	.	transcript_id "file_1_file_1_jg760.t1"; gene_id "file_1_file_1_jg760";
dmelr6.33_3	AUGUSTUS	intron	8297314	8297372	.	-	.	transcript_id "file_1_file_1_jg760.t1"; gene_id "file_1_file_1_jg760";
dmelr6.33_3	AUGUSTUS	CDS	8297373	8297520	1	-	2	transcript_id "file_1_file_1_jg760.t1"; gene_id "file_1_file_1_jg760";
dmelr6.33_3	AUGUSTUS	exon	8297373	8297520	.	-	.	transcript_id "file_1_file_1_jg760.t1"; gene_id "file_1_file_1_jg760";
dmelr6.33_3	AUGUSTUS	intron	8297521	8297581	.	-	.	transcript_id "file_1_file_1_jg760.t1"; gene_id "file_1_file_1_jg760";
dmelr6.33_3	AUGUSTUS	CDS	8297582	8297947	1	-	2	transcript_id "file_1_file_1_jg760.t1"; gene_id "file_1_file_1_jg760";
dmelr6.33_3	AUGUSTUS	exon	8297582	8297947	.	-	.	transcript_id "file_1_file_1_jg760.t1"; gene_id "file_1_file_1_jg760";
dmelr6.33_3	AUGUSTUS	intron	8297948	8298016	.	-	.	transcript_id "file_1_file_1_jg760.t1"; gene_id "file_1_file_1_jg760";
dmelr6.33_3	AUGUSTUS	CDS	8298017	8298073	1	-	2	transcript_id "file_1_file_1_jg760.t1"; gene_id "file_1_file_1_jg760";
dmelr6.33_3	AUGUSTUS	exon	8298017	8298073	.	-	.	transcript_id "file_1_file_1_jg760.t1"; gene_id "file_1_file_1_jg760";
dmelr6.33_3	AUGUSTUS	intron	8298074	8298142	.	-	.	transcript_id "file_1_file_1_jg760.t1"; gene_id "file_1_file_1_jg760";
dmelr6.33_3	AUGUSTUS	CDS	8298143	8298193	1	-	2	transcript_id "file_1_file_1_jg760.t1"; gene_id "file_1_file_1_jg760";
dmelr6.33_3	AUGUSTUS	exon	8298143	8298193	.	-	.	transcript_id "file_1_file_1_jg760.t1"; gene_id "file_1_file_1_jg760";
dmelr6.33_3	AUGUSTUS	intron	8298194	8298272	.	-	.	transcript_id "file_1_file_1_jg760.t1"; gene_id "file_1_file_1_jg760";
dmelr6.33_3	AUGUSTUS	CDS	8298273	8298686	1	-	2	transcript_id "file_1_file_1_jg760.t1"; gene_id "file_1_file_1_jg760";
dmelr6.33_3	AUGUSTUS	exon	8298273	8298686	.	-	.	transcript_id "file_1_file_1_jg760.t1"; gene_id "file_1_file_1_jg760";
dmelr6.33_3	AUGUSTUS	intron	8298687	8298745	.	-	.	transcript_id "file_1_file_1_jg760.t1"; gene_id "file_1_file_1_jg760";
dmelr6.33_3	AUGUSTUS	CDS	8298746	8298909	1	-	1	transcript_id "file_1_file_1_jg760.t1"; gene_id "file_1_file_1_jg760";
dmelr6.33_3	AUGUSTUS	exon	8298746	8298909	.	-	.	transcript_id "file_1_file_1_jg760.t1"; gene_id "file_1_file_1_jg760";
dmelr6.33_3	AUGUSTUS	intron	8298910	8298968	.	-	.	transcript_id "file_1_file_1_jg760.t1"; gene_id "file_1_file_1_jg760";
dmelr6.33_3	AUGUSTUS	CDS	8298969	8299226	1	-	1	transcript_id "file_1_file_1_jg760.t1"; gene_id "file_1_file_1_jg760";
dmelr6.33_3	AUGUSTUS	exon	8298969	8299226	.	-	.	transcript_id "file_1_file_1_jg760.t1"; gene_id "file_1_file_1_jg760";
dmelr6.33_3	AUGUSTUS	intron	8299227	8299287	.	-	.	transcript_id "file_1_file_1_jg760.t1"; gene_id "file_1_file_1_jg760";
dmelr6.33_3	AUGUSTUS	transcript	8294209	8299898	.	-	.	transcript_id "file_1_file_1_jg760.t1"; gene_id "file_1_file_1_jg760"
dmelr6.33_3	AUGUSTUS	gene	8294209	8299898	.	-	.	jg760
dmelr6.33_3	AUGUSTUS	CDS	8299288	8299898	1	-	0	transcript_id "file_1_file_1_jg760.t1"; gene_id "file_1_file_1_jg760";
dmelr6.33_3	AUGUSTUS	exon	8299288	8299898	.	-	.	transcript_id "file_1_file_1_jg760.t1"; gene_id "file_1_file_1_jg760";
dmelr6.33_3	AUGUSTUS	start_codon	8299896	8299898	.	-	0	transcript_id "file_1_file_1_jg760.t1"; gene_id "file_1_file_1_jg760";
dmelr6.33_2	AUGUSTUS	stop_codon	15001822	15001824	.	-	0	transcript_id "file_1_file_1_jg13818.t1"; gene_id "file_1_file_1_jg13818";
dmelr6.33_2	AUGUSTUS	CDS	15001822	15002624	1	-	2	transcript_id "file_1_file_1_jg13818.t1"; gene_id "file_1_file_1_jg13818";
dmelr6.33_2	AUGUSTUS	exon	15001822	15002624	.	-	.	transcript_id "file_1_file_1_jg13818.t1"; gene_id "file_1_file_1_jg13818";
dmelr6.33_2	AUGUSTUS	intron	15002625	15002726	.	-	.	transcript_id "file_1_file_1_jg13818.t1"; gene_id "file_1_file_1_jg13818";
dmelr6.33_2	AUGUSTUS	CDS	15002727	15004292	0.97	-	2	transcript_id "file_1_file_1_jg13818.t1"; gene_id "file_1_file_1_jg13818";
dmelr6.33_2	AUGUSTUS	exon	15002727	15004292	.	-	.	transcript_id "file_1_file_1_jg13818.t1"; gene_id "file_1_file_1_jg13818";
dmelr6.33_2	AUGUSTUS	intron	15004293	15004352	.	-	.	transcript_id "file_1_file_1_jg13818.t1"; gene_id "file_1_file_1_jg13818";
dmelr6.33_2	AUGUSTUS	CDS	15004353	15004494	1	-	0	transcript_id "file_1_file_1_jg13818.t1"; gene_id "file_1_file_1_jg13818";
dmelr6.33_2	AUGUSTUS	exon	15004353	15004494	.	-	.	transcript_id "file_1_file_1_jg13818.t1"; gene_id "file_1_file_1_jg13818";
dmelr6.33_2	AUGUSTUS	intron	15004495	15004668	.	-	.	transcript_id "file_1_file_1_jg13818.t1"; gene_id "file_1_file_1_jg13818";
dmelr6.33_2	AUGUSTUS	CDS	15004669	15004874	1	-	2	transcript_id "file_1_file_1_jg13818.t1"; gene_id "file_1_file_1_jg13818";
dmelr6.33_2	AUGUSTUS	exon	15004669	15004874	.	-	.	transcript_id "file_1_file_1_jg13818.t1"; gene_id "file_1_file_1_jg13818";
dmelr6.33_2	AUGUSTUS	intron	15004875	15004947	.	-	.	transcript_id "file_1_file_1_jg13818.t1"; gene_id "file_1_file_1_jg13818";
dmelr6.33_2	AUGUSTUS	CDS	15004948	15005062	1	-	0	transcript_id "file_1_file_1_jg13818.t1"; gene_id "file_1_file_1_jg13818";
dmelr6.33_2	AUGUSTUS	exon	15004948	15005062	.	-	.	transcript_id "file_1_file_1_jg13818.t1"; gene_id "file_1_file_1_jg13818";
dmelr6.33_2	AUGUSTUS	intron	15005063	15007934	.	-	.	transcript_id "file_1_file_1_jg13818.t1"; gene_id "file_1_file_1_jg13818";
dmelr6.33_2	AUGUSTUS	CDS	15007935	15007990	1	-	2	transcript_id "file_1_file_1_jg13818.t1"; gene_id "file_1_file_1_jg13818";
dmelr6.33_2	AUGUSTUS	exon	15007935	15007990	.	-	.	transcript_id "file_1_file_1_jg13818.t1"; gene_id "file_1_file_1_jg13818";
dmelr6.33_2	AUGUSTUS	intron	15007991	15011192	.	-	.	transcript_id "file_1_file_1_jg13818.t1"; gene_id "file_1_file_1_jg13818";
dmelr6.33_2	AUGUSTUS	transcript	15001822	15011520	.	-	.	transcript_id "file_1_file_1_jg13818.t1"; gene_id "file_1_file_1_jg13818"
dmelr6.33_2	AUGUSTUS	gene	15001822	15011520	.	-	.	jg13818
dmelr6.33_2	AUGUSTUS	CDS	15011193	15011520	1	-	0	transcript_id "file_1_file_1_jg13818.t1"; gene_id "file_1_file_1_jg13818";
dmelr6.33_2	AUGUSTUS	exon	15011193	15011520	.	-	.	transcript_id "file_1_file_1_jg13818.t1"; gene_id "file_1_file_1_jg13818";
dmelr6.33_2	AUGUSTUS	start_codon	15011518	15011520	.	-	0	transcript_id "file_1_file_1_jg13818.t1"; gene_id "file_1_file_1_jg13818";
dmelr6.33_3	AUGUSTUS	stop_codon	31755434	31755436	.	-	0	transcript_id "file_1_file_1_jg3779.t1"; gene_id "file_1_file_1_jg3779";
dmelr6.33_3	AUGUSTUS	CDS	31755434	31755791	1	-	1	transcript_id "file_1_file_1_jg3779.t1"; gene_id "file_1_file_1_jg3779";
dmelr6.33_3	AUGUSTUS	exon	31755434	31755791	.	-	.	transcript_id "file_1_file_1_jg3779.t1"; gene_id "file_1_file_1_jg3779";
dmelr6.33_3	AUGUSTUS	intron	31755792	31755853	.	-	.	transcript_id "file_1_file_1_jg3779.t1"; gene_id "file_1_file_1_jg3779";
dmelr6.33_3	AUGUSTUS	CDS	31755854	31756386	1	-	0	transcript_id "file_1_file_1_jg3779.t1"; gene_id "file_1_file_1_jg3779";
dmelr6.33_3	AUGUSTUS	exon	31755854	31756386	.	-	.	transcript_id "file_1_file_1_jg3779.t1"; gene_id "file_1_file_1_jg3779";
dmelr6.33_3	AUGUSTUS	intron	31756387	31756444	.	-	.	transcript_id "file_1_file_1_jg3779.t1"; gene_id "file_1_file_1_jg3779";
dmelr6.33_3	AUGUSTUS	CDS	31756445	31756553	1	-	1	transcript_id "file_1_file_1_jg3779.t1"; gene_id "file_1_file_1_jg3779";
dmelr6.33_3	AUGUSTUS	exon	31756445	31756553	.	-	.	transcript_id "file_1_file_1_jg3779.t1"; gene_id "file_1_file_1_jg3779";
dmelr6.33_3	AUGUSTUS	intron	31756554	31756640	.	-	.	transcript_id "file_1_file_1_jg3779.t1"; gene_id "file_1_file_1_jg3779";
dmelr6.33_3	AUGUSTUS	CDS	31756641	31756781	1	-	1	transcript_id "file_1_file_1_jg3779.t1"; gene_id "file_1_file_1_jg3779";
dmelr6.33_3	AUGUSTUS	exon	31756641	31756781	.	-	.	transcript_id "file_1_file_1_jg3779.t1"; gene_id "file_1_file_1_jg3779";
dmelr6.33_3	AUGUSTUS	intron	31756782	31756834	.	-	.	transcript_id "file_1_file_1_jg3779.t1"; gene_id "file_1_file_1_jg3779";
dmelr6.33_3	AUGUSTUS	CDS	31756835	31757054	1	-	2	transcript_id "file_1_file_1_jg3779.t1"; gene_id "file_1_file_1_jg3779";
dmelr6.33_3	AUGUSTUS	exon	31756835	31757054	.	-	.	transcript_id "file_1_file_1_jg3779.t1"; gene_id "file_1_file_1_jg3779";
dmelr6.33_3	AUGUSTUS	intron	31757055	31757110	.	-	.	transcript_id "file_1_file_1_jg3779.t1"; gene_id "file_1_file_1_jg3779";
dmelr6.33_3	AUGUSTUS	CDS	31757111	31757228	1	-	0	transcript_id "file_1_file_1_jg3779.t1"; gene_id "file_1_file_1_jg3779";
dmelr6.33_3	AUGUSTUS	exon	31757111	31757228	.	-	.	transcript_id "file_1_file_1_jg3779.t1"; gene_id "file_1_file_1_jg3779";
dmelr6.33_3	AUGUSTUS	intron	31757229	31757308	.	-	.	transcript_id "file_1_file_1_jg3779.t1"; gene_id "file_1_file_1_jg3779";
dmelr6.33_3	AUGUSTUS	CDS	31757309	31757468	1	-	1	transcript_id "file_1_file_1_jg3779.t1"; gene_id "file_1_file_1_jg3779";
dmelr6.33_3	AUGUSTUS	exon	31757309	31757468	.	-	.	transcript_id "file_1_file_1_jg3779.t1"; gene_id "file_1_file_1_jg3779";
dmelr6.33_3	AUGUSTUS	intron	31757469	31757774	.	-	.	transcript_id "file_1_file_1_jg3779.t1"; gene_id "file_1_file_1_jg3779";
dmelr6.33_3	AUGUSTUS	transcript	31755434	31758007	.	-	.	transcript_id "file_1_file_1_jg3779.t1"; gene_id "file_1_file_1_jg3779"
dmelr6.33_3	AUGUSTUS	gene	31755434	31758007	.	-	.	jg3779
dmelr6.33_3	AUGUSTUS	CDS	31757775	31758007	1	-	0	transcript_id "file_1_file_1_jg3779.t1"; gene_id "file_1_file_1_jg3779";
dmelr6.33_3	AUGUSTUS	exon	31757775	31758007	.	-	.	transcript_id "file_1_file_1_jg3779.t1"; gene_id "file_1_file_1_jg3779";
dmelr6.33_3	AUGUSTUS	start_codon	31758005	31758007	.	-	0	transcript_id "file_1_file_1_jg3779.t1"; gene_id "file_1_file_1_jg3779";
dmelr6.33_3	AUGUSTUS	stop_codon	24797954	24797956	.	-	0	transcript_id "file_1_file_1_jg2890.t1"; gene_id "file_1_file_1_jg2890";
dmelr6.33_3	AUGUSTUS	CDS	24797954	24798581	1	-	1	transcript_id "file_1_file_1_jg2890.t1"; gene_id "file_1_file_1_jg2890";
dmelr6.33_3	AUGUSTUS	exon	24797954	24798581	.	-	.	transcript_id "file_1_file_1_jg2890.t1"; gene_id "file_1_file_1_jg2890";
dmelr6.33_3	AUGUSTUS	intron	24798582	24799126	.	-	.	transcript_id "file_1_file_1_jg2890.t1"; gene_id "file_1_file_1_jg2890";
dmelr6.33_3	AUGUSTUS	CDS	24799127	24799307	1	-	2	transcript_id "file_1_file_1_jg2890.t1"; gene_id "file_1_file_1_jg2890";
dmelr6.33_3	AUGUSTUS	exon	24799127	24799307	.	-	.	transcript_id "file_1_file_1_jg2890.t1"; gene_id "file_1_file_1_jg2890";
dmelr6.33_3	AUGUSTUS	intron	24799308	24799363	.	-	.	transcript_id "file_1_file_1_jg2890.t1"; gene_id "file_1_file_1_jg2890";
dmelr6.33_3	AUGUSTUS	transcript	24797954	24799505	.	-	.	transcript_id "file_1_file_1_jg2890.t1"; gene_id "file_1_file_1_jg2890"
dmelr6.33_3	AUGUSTUS	gene	24797954	24799505	.	-	.	jg2890
dmelr6.33_3	AUGUSTUS	CDS	24799364	24799505	1	-	0	transcript_id "file_1_file_1_jg2890.t1"; gene_id "file_1_file_1_jg2890";
dmelr6.33_3	AUGUSTUS	exon	24799364	24799505	.	-	.	transcript_id "file_1_file_1_jg2890.t1"; gene_id "file_1_file_1_jg2890";
dmelr6.33_3	AUGUSTUS	start_codon	24799503	24799505	.	-	0	transcript_id "file_1_file_1_jg2890.t1"; gene_id "file_1_file_1_jg2890";
dmelr6.33_5	AUGUSTUS	start_codon	3693485	3693487	.	+	0	transcript_id "file_1_file_1_jg7002.t3"; gene_id "file_1_file_1_jg7002";
dmelr6.33_5	AUGUSTUS	CDS	3693485	3693932	1	+	0	transcript_id "file_1_file_1_jg7002.t3"; gene_id "file_1_file_1_jg7002";
dmelr6.33_5	AUGUSTUS	exon	3693485	3693932	.	+	.	transcript_id "file_1_file_1_jg7002.t3"; gene_id "file_1_file_1_jg7002";
dmelr6.33_5	AUGUSTUS	intron	3693933	3698117	.	+	.	transcript_id "file_1_file_1_jg7002.t3"; gene_id "file_1_file_1_jg7002";
dmelr6.33_5	AUGUSTUS	CDS	3698118	3699027	0.81	+	2	transcript_id "file_1_file_1_jg7002.t3"; gene_id "file_1_file_1_jg7002";
dmelr6.33_5	AUGUSTUS	exon	3698118	3699027	.	+	.	transcript_id "file_1_file_1_jg7002.t3"; gene_id "file_1_file_1_jg7002";
dmelr6.33_5	AUGUSTUS	intron	3699028	3699113	.	+	.	transcript_id "file_1_file_1_jg7002.t3"; gene_id "file_1_file_1_jg7002";
dmelr6.33_5	AUGUSTUS	CDS	3699114	3699273	1	+	1	transcript_id "file_1_file_1_jg7002.t3"; gene_id "file_1_file_1_jg7002";
dmelr6.33_5	AUGUSTUS	exon	3699114	3699273	.	+	.	transcript_id "file_1_file_1_jg7002.t3"; gene_id "file_1_file_1_jg7002";
dmelr6.33_5	AUGUSTUS	intron	3699274	3699338	.	+	.	transcript_id "file_1_file_1_jg7002.t3"; gene_id "file_1_file_1_jg7002";
dmelr6.33_5	AUGUSTUS	CDS	3699339	3699486	1	+	0	transcript_id "file_1_file_1_jg7002.t3"; gene_id "file_1_file_1_jg7002";
dmelr6.33_5	AUGUSTUS	exon	3699339	3699486	.	+	.	transcript_id "file_1_file_1_jg7002.t3"; gene_id "file_1_file_1_jg7002";
dmelr6.33_5	AUGUSTUS	intron	3699487	3699683	.	+	.	transcript_id "file_1_file_1_jg7002.t3"; gene_id "file_1_file_1_jg7002";
dmelr6.33_5	AUGUSTUS	CDS	3699684	3699787	1	+	2	transcript_id "file_1_file_1_jg7002.t3"; gene_id "file_1_file_1_jg7002";
dmelr6.33_5	AUGUSTUS	exon	3699684	3699787	.	+	.	transcript_id "file_1_file_1_jg7002.t3"; gene_id "file_1_file_1_jg7002";
dmelr6.33_5	AUGUSTUS	intron	3699788	3699929	.	+	.	transcript_id "file_1_file_1_jg7002.t3"; gene_id "file_1_file_1_jg7002";
dmelr6.33_5	AUGUSTUS	CDS	3699930	3700464	0.98	+	0	transcript_id "file_1_file_1_jg7002.t3"; gene_id "file_1_file_1_jg7002";
dmelr6.33_5	AUGUSTUS	exon	3699930	3700464	.	+	.	transcript_id "file_1_file_1_jg7002.t3"; gene_id "file_1_file_1_jg7002";
dmelr6.33_5	AUGUSTUS	intron	3700465	3700670	.	+	.	transcript_id "file_1_file_1_jg7002.t3"; gene_id "file_1_file_1_jg7002";
dmelr6.33_5	AUGUSTUS	transcript	3693485	3700741	.	+	.	transcript_id "file_1_file_1_jg7002.t3"; gene_id "file_1_file_1_jg7002"
dmelr6.33_5	AUGUSTUS	CDS	3700671	3700741	1	+	2	transcript_id "file_1_file_1_jg7002.t3"; gene_id "file_1_file_1_jg7002";
dmelr6.33_5	AUGUSTUS	exon	3700671	3700741	.	+	.	transcript_id "file_1_file_1_jg7002.t3"; gene_id "file_1_file_1_jg7002";
dmelr6.33_5	AUGUSTUS	stop_codon	3700739	3700741	.	+	0	transcript_id "file_1_file_1_jg7002.t3"; gene_id "file_1_file_1_jg7002";
dmelr6.33_3	AUGUSTUS	stop_codon	19030171	19030173	.	-	0	transcript_id "file_1_file_1_jg2149.t1"; gene_id "file_1_file_1_jg2149";
dmelr6.33_3	AUGUSTUS	CDS	19030171	19031193	1	-	0	transcript_id "file_1_file_1_jg2149.t1"; gene_id "file_1_file_1_jg2149";
dmelr6.33_3	AUGUSTUS	exon	19030171	19031193	.	-	.	transcript_id "file_1_file_1_jg2149.t1"; gene_id "file_1_file_1_jg2149";
dmelr6.33_3	AUGUSTUS	transcript	19030171	19031193	.	-	.	transcript_id "file_1_file_1_jg2149.t1"; gene_id "file_1_file_1_jg2149"
dmelr6.33_3	AUGUSTUS	gene	19030171	19031193	.	-	.	jg2149
dmelr6.33_3	AUGUSTUS	start_codon	19031191	19031193	.	-	0	transcript_id "file_1_file_1_jg2149.t1"; gene_id "file_1_file_1_jg2149";
dmelr6.33_1	AUGUSTUS	start_codon	23354627	23354629	.	+	0	transcript_id "file_1_file_1_jg11656.t1"; gene_id "file_1_file_1_jg11656";
dmelr6.33_1	AUGUSTUS	CDS	23354627	23354923	1	+	0	transcript_id "file_1_file_1_jg11656.t1"; gene_id "file_1_file_1_jg11656";
dmelr6.33_1	AUGUSTUS	exon	23354627	23354923	.	+	.	transcript_id "file_1_file_1_jg11656.t1"; gene_id "file_1_file_1_jg11656";
dmelr6.33_1	AUGUSTUS	transcript	23354627	23354923	.	+	.	transcript_id "file_1_file_1_jg11656.t1"; gene_id "file_1_file_1_jg11656"
dmelr6.33_1	AUGUSTUS	gene	23354627	23354923	.	+	.	jg11656
dmelr6.33_1	AUGUSTUS	stop_codon	23354921	23354923	.	+	0	transcript_id "file_1_file_1_jg11656.t1"; gene_id "file_1_file_1_jg11656";
dmelr6.33_3	AUGUSTUS	stop_codon	18616981	18616983	.	-	0	transcript_id "file_1_file_1_jg2089.t1"; gene_id "file_1_file_1_jg2089";
dmelr6.33_3	AUGUSTUS	CDS	18616981	18617030	1	-	2	transcript_id "file_1_file_1_jg2089.t1"; gene_id "file_1_file_1_jg2089";
dmelr6.33_3	AUGUSTUS	exon	18616981	18617030	.	-	.	transcript_id "file_1_file_1_jg2089.t1"; gene_id "file_1_file_1_jg2089";
dmelr6.33_3	AUGUSTUS	intron	18617031	18617095	.	-	.	transcript_id "file_1_file_1_jg2089.t1"; gene_id "file_1_file_1_jg2089";
dmelr6.33_3	AUGUSTUS	transcript	18616981	18617483	.	-	.	transcript_id "file_1_file_1_jg2089.t1"; gene_id "file_1_file_1_jg2089"
dmelr6.33_3	AUGUSTUS	gene	18616981	18617483	.	-	.	jg2089
dmelr6.33_3	AUGUSTUS	CDS	18617096	18617483	1	-	0	transcript_id "file_1_file_1_jg2089.t1"; gene_id "file_1_file_1_jg2089";
dmelr6.33_3	AUGUSTUS	exon	18617096	18617483	.	-	.	transcript_id "file_1_file_1_jg2089.t1"; gene_id "file_1_file_1_jg2089";
dmelr6.33_3	AUGUSTUS	start_codon	18617481	18617483	.	-	0	transcript_id "file_1_file_1_jg2089.t1"; gene_id "file_1_file_1_jg2089";
dmelr6.33_3	AUGUSTUS	start_codon	30602198	30602200	.	+	0	transcript_id "file_1_file_1_jg3654.t1"; gene_id "file_1_file_1_jg3654";
dmelr6.33_3	AUGUSTUS	CDS	30602198	30602367	0.99	+	0	transcript_id "file_1_file_1_jg3654.t1"; gene_id "file_1_file_1_jg3654";
dmelr6.33_3	AUGUSTUS	exon	30602198	30602367	.	+	.	transcript_id "file_1_file_1_jg3654.t1"; gene_id "file_1_file_1_jg3654";
dmelr6.33_3	AUGUSTUS	intron	30602368	30602425	.	+	.	transcript_id "file_1_file_1_jg3654.t1"; gene_id "file_1_file_1_jg3654";
dmelr6.33_3	AUGUSTUS	CDS	30602426	30602719	1	+	1	transcript_id "file_1_file_1_jg3654.t1"; gene_id "file_1_file_1_jg3654";
dmelr6.33_3	AUGUSTUS	exon	30602426	30602719	.	+	.	transcript_id "file_1_file_1_jg3654.t1"; gene_id "file_1_file_1_jg3654";
dmelr6.33_3	AUGUSTUS	intron	30602720	30602768	.	+	.	transcript_id "file_1_file_1_jg3654.t1"; gene_id "file_1_file_1_jg3654";
dmelr6.33_3	AUGUSTUS	CDS	30602769	30602968	1	+	1	transcript_id "file_1_file_1_jg3654.t1"; gene_id "file_1_file_1_jg3654";
dmelr6.33_3	AUGUSTUS	exon	30602769	30602968	.	+	.	transcript_id "file_1_file_1_jg3654.t1"; gene_id "file_1_file_1_jg3654";
dmelr6.33_3	AUGUSTUS	intron	30602969	30603026	.	+	.	transcript_id "file_1_file_1_jg3654.t1"; gene_id "file_1_file_1_jg3654";
dmelr6.33_3	AUGUSTUS	CDS	30603027	30603574	1	+	2	transcript_id "file_1_file_1_jg3654.t1"; gene_id "file_1_file_1_jg3654";
dmelr6.33_3	AUGUSTUS	exon	30603027	30603574	.	+	.	transcript_id "file_1_file_1_jg3654.t1"; gene_id "file_1_file_1_jg3654";
dmelr6.33_3	AUGUSTUS	intron	30603575	30603634	.	+	.	transcript_id "file_1_file_1_jg3654.t1"; gene_id "file_1_file_1_jg3654";
dmelr6.33_3	AUGUSTUS	CDS	30603635	30603691	1	+	0	transcript_id "file_1_file_1_jg3654.t1"; gene_id "file_1_file_1_jg3654";
dmelr6.33_3	AUGUSTUS	exon	30603635	30603691	.	+	.	transcript_id "file_1_file_1_jg3654.t1"; gene_id "file_1_file_1_jg3654";
dmelr6.33_3	AUGUSTUS	intron	30603692	30603748	.	+	.	transcript_id "file_1_file_1_jg3654.t1"; gene_id "file_1_file_1_jg3654";
dmelr6.33_3	AUGUSTUS	CDS	30603749	30603893	1	+	0	transcript_id "file_1_file_1_jg3654.t1"; gene_id "file_1_file_1_jg3654";
dmelr6.33_3	AUGUSTUS	exon	30603749	30603893	.	+	.	transcript_id "file_1_file_1_jg3654.t1"; gene_id "file_1_file_1_jg3654";
dmelr6.33_3	AUGUSTUS	intron	30603894	30603951	.	+	.	transcript_id "file_1_file_1_jg3654.t1"; gene_id "file_1_file_1_jg3654";
dmelr6.33_3	AUGUSTUS	transcript	30602198	30603986	.	+	.	transcript_id "file_1_file_1_jg3654.t1"; gene_id "file_1_file_1_jg3654"
dmelr6.33_3	AUGUSTUS	gene	30602198	30603986	.	+	.	jg3654
dmelr6.33_3	AUGUSTUS	CDS	30603952	30603986	1	+	2	transcript_id "file_1_file_1_jg3654.t1"; gene_id "file_1_file_1_jg3654";
dmelr6.33_3	AUGUSTUS	exon	30603952	30603986	.	+	.	transcript_id "file_1_file_1_jg3654.t1"; gene_id "file_1_file_1_jg3654";
dmelr6.33_3	AUGUSTUS	stop_codon	30603984	30603986	.	+	0	transcript_id "file_1_file_1_jg3654.t1"; gene_id "file_1_file_1_jg3654";
dmelr6.33_0	AUGUSTUS	stop_codon	18978355	18978357	.	-	0	transcript_id "file_1_file_1_jg6038.t1"; gene_id "file_1_file_1_jg6038";
dmelr6.33_0	AUGUSTUS	CDS	18978355	18978769	1	-	1	transcript_id "file_1_file_1_jg6038.t1"; gene_id "file_1_file_1_jg6038";
dmelr6.33_0	AUGUSTUS	exon	18978355	18978769	.	-	.	transcript_id "file_1_file_1_jg6038.t1"; gene_id "file_1_file_1_jg6038";
dmelr6.33_0	AUGUSTUS	intron	18978770	18986671	.	-	.	transcript_id "file_1_file_1_jg6038.t1"; gene_id "file_1_file_1_jg6038";
dmelr6.33_0	AUGUSTUS	transcript	18978355	18986910	.	-	.	transcript_id "file_1_file_1_jg6038.t1"; gene_id "file_1_file_1_jg6038"
dmelr6.33_0	AUGUSTUS	gene	18978355	18986910	.	-	.	jg6038
dmelr6.33_0	AUGUSTUS	CDS	18986672	18986910	1	-	0	transcript_id "file_1_file_1_jg6038.t1"; gene_id "file_1_file_1_jg6038";
dmelr6.33_0	AUGUSTUS	exon	18986672	18986910	.	-	.	transcript_id "file_1_file_1_jg6038.t1"; gene_id "file_1_file_1_jg6038";
dmelr6.33_0	AUGUSTUS	start_codon	18986908	18986910	.	-	0	transcript_id "file_1_file_1_jg6038.t1"; gene_id "file_1_file_1_jg6038";
dmelr6.33_3	AUGUSTUS	stop_codon	5407452	5407454	.	-	0	transcript_id "file_1_file_1_jg399.t1"; gene_id "file_1_file_1_jg399";
dmelr6.33_3	AUGUSTUS	CDS	5407452	5407502	1	-	0	transcript_id "file_1_file_1_jg399.t1"; gene_id "file_1_file_1_jg399";
dmelr6.33_3	AUGUSTUS	exon	5407452	5407502	.	-	.	transcript_id "file_1_file_1_jg399.t1"; gene_id "file_1_file_1_jg399";
dmelr6.33_3	AUGUSTUS	intron	5407503	5407570	.	-	.	transcript_id "file_1_file_1_jg399.t1"; gene_id "file_1_file_1_jg399";
dmelr6.33_3	AUGUSTUS	CDS	5407571	5407726	1	-	0	transcript_id "file_1_file_1_jg399.t1"; gene_id "file_1_file_1_jg399";
dmelr6.33_3	AUGUSTUS	exon	5407571	5407726	.	-	.	transcript_id "file_1_file_1_jg399.t1"; gene_id "file_1_file_1_jg399";
dmelr6.33_3	AUGUSTUS	intron	5407727	5408087	.	-	.	transcript_id "file_1_file_1_jg399.t1"; gene_id "file_1_file_1_jg399";
dmelr6.33_3	AUGUSTUS	CDS	5408088	5408292	1	-	1	transcript_id "file_1_file_1_jg399.t1"; gene_id "file_1_file_1_jg399";
dmelr6.33_3	AUGUSTUS	exon	5408088	5408292	.	-	.	transcript_id "file_1_file_1_jg399.t1"; gene_id "file_1_file_1_jg399";
dmelr6.33_3	AUGUSTUS	intron	5408293	5408707	.	-	.	transcript_id "file_1_file_1_jg399.t1"; gene_id "file_1_file_1_jg399";
dmelr6.33_3	AUGUSTUS	CDS	5408708	5408933	1	-	2	transcript_id "file_1_file_1_jg399.t1"; gene_id "file_1_file_1_jg399";
dmelr6.33_3	AUGUSTUS	exon	5408708	5408933	.	-	.	transcript_id "file_1_file_1_jg399.t1"; gene_id "file_1_file_1_jg399";
dmelr6.33_3	AUGUSTUS	intron	5408934	5409030	.	-	.	transcript_id "file_1_file_1_jg399.t1"; gene_id "file_1_file_1_jg399";
dmelr6.33_3	AUGUSTUS	CDS	5409031	5409545	1	-	1	transcript_id "file_1_file_1_jg399.t1"; gene_id "file_1_file_1_jg399";
dmelr6.33_3	AUGUSTUS	exon	5409031	5409545	.	-	.	transcript_id "file_1_file_1_jg399.t1"; gene_id "file_1_file_1_jg399";
dmelr6.33_3	AUGUSTUS	intron	5409546	5409615	.	-	.	transcript_id "file_1_file_1_jg399.t1"; gene_id "file_1_file_1_jg399";
dmelr6.33_3	AUGUSTUS	transcript	5407452	5409923	.	-	.	transcript_id "file_1_file_1_jg399.t1"; gene_id "file_1_file_1_jg399"
dmelr6.33_3	AUGUSTUS	gene	5407452	5409923	.	-	.	jg399
dmelr6.33_3	AUGUSTUS	CDS	5409616	5409923	0.68	-	0	transcript_id "file_1_file_1_jg399.t1"; gene_id "file_1_file_1_jg399";
dmelr6.33_3	AUGUSTUS	exon	5409616	5409923	.	-	.	transcript_id "file_1_file_1_jg399.t1"; gene_id "file_1_file_1_jg399";
dmelr6.33_3	AUGUSTUS	start_codon	5409921	5409923	.	-	0	transcript_id "file_1_file_1_jg399.t1"; gene_id "file_1_file_1_jg399";
dmelr6.33_5	AUGUSTUS	start_codon	129082	129084	.	+	0	transcript_id "file_1_file_1_jg6599.t2"; gene_id "file_1_file_1_jg6599";
dmelr6.33_5	AUGUSTUS	CDS	129082	129417	1	+	0	transcript_id "file_1_file_1_jg6599.t2"; gene_id "file_1_file_1_jg6599";
dmelr6.33_5	AUGUSTUS	exon	129082	129417	.	+	.	transcript_id "file_1_file_1_jg6599.t2"; gene_id "file_1_file_1_jg6599";
dmelr6.33_5	AUGUSTUS	intron	129418	132806	.	+	.	transcript_id "file_1_file_1_jg6599.t2"; gene_id "file_1_file_1_jg6599";
dmelr6.33_5	AUGUSTUS	CDS	132807	133384	1	+	0	transcript_id "file_1_file_1_jg6599.t2"; gene_id "file_1_file_1_jg6599";
dmelr6.33_5	AUGUSTUS	exon	132807	133384	.	+	.	transcript_id "file_1_file_1_jg6599.t2"; gene_id "file_1_file_1_jg6599";
dmelr6.33_5	AUGUSTUS	intron	133385	133502	.	+	.	transcript_id "file_1_file_1_jg6599.t2"; gene_id "file_1_file_1_jg6599";
dmelr6.33_5	AUGUSTUS	CDS	133503	134127	1	+	1	transcript_id "file_1_file_1_jg6599.t2"; gene_id "file_1_file_1_jg6599";
dmelr6.33_5	AUGUSTUS	exon	133503	134127	.	+	.	transcript_id "file_1_file_1_jg6599.t2"; gene_id "file_1_file_1_jg6599";
dmelr6.33_5	AUGUSTUS	intron	134128	134265	.	+	.	transcript_id "file_1_file_1_jg6599.t2"; gene_id "file_1_file_1_jg6599";
dmelr6.33_5	AUGUSTUS	CDS	134266	134564	1	+	0	transcript_id "file_1_file_1_jg6599.t2"; gene_id "file_1_file_1_jg6599";
dmelr6.33_5	AUGUSTUS	exon	134266	134564	.	+	.	transcript_id "file_1_file_1_jg6599.t2"; gene_id "file_1_file_1_jg6599";
dmelr6.33_5	AUGUSTUS	intron	134565	134633	.	+	.	transcript_id "file_1_file_1_jg6599.t2"; gene_id "file_1_file_1_jg6599";
dmelr6.33_5	AUGUSTUS	CDS	134634	134760	1	+	1	transcript_id "file_1_file_1_jg6599.t2"; gene_id "file_1_file_1_jg6599";
dmelr6.33_5	AUGUSTUS	exon	134634	134760	.	+	.	transcript_id "file_1_file_1_jg6599.t2"; gene_id "file_1_file_1_jg6599";
dmelr6.33_5	AUGUSTUS	intron	134761	136054	.	+	.	transcript_id "file_1_file_1_jg6599.t2"; gene_id "file_1_file_1_jg6599";
dmelr6.33_5	AUGUSTUS	CDS	136055	136075	1	+	0	transcript_id "file_1_file_1_jg6599.t2"; gene_id "file_1_file_1_jg6599";
dmelr6.33_5	AUGUSTUS	exon	136055	136075	.	+	.	transcript_id "file_1_file_1_jg6599.t2"; gene_id "file_1_file_1_jg6599";
dmelr6.33_5	AUGUSTUS	intron	136076	136634	.	+	.	transcript_id "file_1_file_1_jg6599.t2"; gene_id "file_1_file_1_jg6599";
dmelr6.33_5	AUGUSTUS	CDS	136635	136733	1	+	0	transcript_id "file_1_file_1_jg6599.t2"; gene_id "file_1_file_1_jg6599";
dmelr6.33_5	AUGUSTUS	exon	136635	136733	.	+	.	transcript_id "file_1_file_1_jg6599.t2"; gene_id "file_1_file_1_jg6599";
dmelr6.33_5	AUGUSTUS	intron	136734	137255	.	+	.	transcript_id "file_1_file_1_jg6599.t2"; gene_id "file_1_file_1_jg6599";
dmelr6.33_5	AUGUSTUS	CDS	137256	138260	0.97	+	0	transcript_id "file_1_file_1_jg6599.t2"; gene_id "file_1_file_1_jg6599";
dmelr6.33_5	AUGUSTUS	exon	137256	138260	.	+	.	transcript_id "file_1_file_1_jg6599.t2"; gene_id "file_1_file_1_jg6599";
dmelr6.33_5	AUGUSTUS	intron	138261	138321	.	+	.	transcript_id "file_1_file_1_jg6599.t2"; gene_id "file_1_file_1_jg6599";
dmelr6.33_5	AUGUSTUS	CDS	138322	138705	1	+	0	transcript_id "file_1_file_1_jg6599.t2"; gene_id "file_1_file_1_jg6599";
dmelr6.33_5	AUGUSTUS	exon	138322	138705	.	+	.	transcript_id "file_1_file_1_jg6599.t2"; gene_id "file_1_file_1_jg6599";
dmelr6.33_5	AUGUSTUS	intron	138706	138769	.	+	.	transcript_id "file_1_file_1_jg6599.t2"; gene_id "file_1_file_1_jg6599";
dmelr6.33_5	AUGUSTUS	CDS	138770	138930	1	+	0	transcript_id "file_1_file_1_jg6599.t2"; gene_id "file_1_file_1_jg6599";
dmelr6.33_5	AUGUSTUS	exon	138770	138930	.	+	.	transcript_id "file_1_file_1_jg6599.t2"; gene_id "file_1_file_1_jg6599";
dmelr6.33_5	AUGUSTUS	intron	138931	139066	.	+	.	transcript_id "file_1_file_1_jg6599.t2"; gene_id "file_1_file_1_jg6599";
dmelr6.33_5	AUGUSTUS	CDS	139067	139206	1	+	1	transcript_id "file_1_file_1_jg6599.t2"; gene_id "file_1_file_1_jg6599";
dmelr6.33_5	AUGUSTUS	exon	139067	139206	.	+	.	transcript_id "file_1_file_1_jg6599.t2"; gene_id "file_1_file_1_jg6599";
dmelr6.33_5	AUGUSTUS	intron	139207	139274	.	+	.	transcript_id "file_1_file_1_jg6599.t2"; gene_id "file_1_file_1_jg6599";
dmelr6.33_5	AUGUSTUS	CDS	139275	139524	1	+	2	transcript_id "file_1_file_1_jg6599.t2"; gene_id "file_1_file_1_jg6599";
dmelr6.33_5	AUGUSTUS	exon	139275	139524	.	+	.	transcript_id "file_1_file_1_jg6599.t2"; gene_id "file_1_file_1_jg6599";
dmelr6.33_5	AUGUSTUS	intron	139525	139584	.	+	.	transcript_id "file_1_file_1_jg6599.t2"; gene_id "file_1_file_1_jg6599";
dmelr6.33_5	AUGUSTUS	transcript	129082	139774	.	+	.	transcript_id "file_1_file_1_jg6599.t2"; gene_id "file_1_file_1_jg6599"
dmelr6.33_5	AUGUSTUS	CDS	139585	139774	1	+	1	transcript_id "file_1_file_1_jg6599.t2"; gene_id "file_1_file_1_jg6599";
dmelr6.33_5	AUGUSTUS	exon	139585	139774	.	+	.	transcript_id "file_1_file_1_jg6599.t2"; gene_id "file_1_file_1_jg6599";
dmelr6.33_5	AUGUSTUS	stop_codon	139772	139774	.	+	0	transcript_id "file_1_file_1_jg6599.t2"; gene_id "file_1_file_1_jg6599";
dmelr6.33_0	AUGUSTUS	start_codon	9920374	9920376	.	+	0	transcript_id "file_1_file_1_jg5075.t1"; gene_id "file_1_file_1_jg5075";
dmelr6.33_0	AUGUSTUS	CDS	9920374	9920601	1	+	0	transcript_id "file_1_file_1_jg5075.t1"; gene_id "file_1_file_1_jg5075";
dmelr6.33_0	AUGUSTUS	exon	9920374	9920601	.	+	.	transcript_id "file_1_file_1_jg5075.t1"; gene_id "file_1_file_1_jg5075";
dmelr6.33_0	AUGUSTUS	intron	9920602	9920653	.	+	.	transcript_id "file_1_file_1_jg5075.t1"; gene_id "file_1_file_1_jg5075";
dmelr6.33_0	AUGUSTUS	CDS	9920654	9920800	1	+	0	transcript_id "file_1_file_1_jg5075.t1"; gene_id "file_1_file_1_jg5075";
dmelr6.33_0	AUGUSTUS	exon	9920654	9920800	.	+	.	transcript_id "file_1_file_1_jg5075.t1"; gene_id "file_1_file_1_jg5075";
dmelr6.33_0	AUGUSTUS	intron	9920801	9920853	.	+	.	transcript_id "file_1_file_1_jg5075.t1"; gene_id "file_1_file_1_jg5075";
dmelr6.33_0	AUGUSTUS	transcript	9920374	9921321	.	+	.	transcript_id "file_1_file_1_jg5075.t1"; gene_id "file_1_file_1_jg5075"
dmelr6.33_0	AUGUSTUS	gene	9920374	9921321	.	+	.	jg5075
dmelr6.33_0	AUGUSTUS	CDS	9920854	9921321	1	+	0	transcript_id "file_1_file_1_jg5075.t1"; gene_id "file_1_file_1_jg5075";
dmelr6.33_0	AUGUSTUS	exon	9920854	9921321	.	+	.	transcript_id "file_1_file_1_jg5075.t1"; gene_id "file_1_file_1_jg5075";
dmelr6.33_0	AUGUSTUS	stop_codon	9921319	9921321	.	+	0	transcript_id "file_1_file_1_jg5075.t1"; gene_id "file_1_file_1_jg5075";
dmelr6.33_2	AUGUSTUS	start_codon	21028314	21028316	.	+	0	transcript_id "file_1_file_1_jg14599.t1"; gene_id "file_1_file_1_jg14599";
dmelr6.33_2	AUGUSTUS	CDS	21028314	21028657	1	+	0	transcript_id "file_1_file_1_jg14599.t1"; gene_id "file_1_file_1_jg14599";
dmelr6.33_2	AUGUSTUS	exon	21028314	21028657	.	+	.	transcript_id "file_1_file_1_jg14599.t1"; gene_id "file_1_file_1_jg14599";
dmelr6.33_2	AUGUSTUS	intron	21028658	21028715	.	+	.	transcript_id "file_1_file_1_jg14599.t1"; gene_id "file_1_file_1_jg14599";
dmelr6.33_2	AUGUSTUS	CDS	21028716	21028905	1	+	1	transcript_id "file_1_file_1_jg14599.t1"; gene_id "file_1_file_1_jg14599";
dmelr6.33_2	AUGUSTUS	exon	21028716	21028905	.	+	.	transcript_id "file_1_file_1_jg14599.t1"; gene_id "file_1_file_1_jg14599";
dmelr6.33_2	AUGUSTUS	intron	21028906	21029084	.	+	.	transcript_id "file_1_file_1_jg14599.t1"; gene_id "file_1_file_1_jg14599";
dmelr6.33_2	AUGUSTUS	transcript	21028314	21029891	.	+	.	transcript_id "file_1_file_1_jg14599.t1"; gene_id "file_1_file_1_jg14599"
dmelr6.33_2	AUGUSTUS	gene	21028314	21029891	.	+	.	jg14599
dmelr6.33_2	AUGUSTUS	CDS	21029085	21029891	1	+	0	transcript_id "file_1_file_1_jg14599.t1"; gene_id "file_1_file_1_jg14599";
dmelr6.33_2	AUGUSTUS	exon	21029085	21029891	.	+	.	transcript_id "file_1_file_1_jg14599.t1"; gene_id "file_1_file_1_jg14599";
dmelr6.33_2	AUGUSTUS	stop_codon	21029889	21029891	.	+	0	transcript_id "file_1_file_1_jg14599.t1"; gene_id "file_1_file_1_jg14599";
dmelr6.33_5	AUGUSTUS	stop_codon	2159215	2159217	.	-	0	transcript_id "file_1_file_1_jg6849.t2"; gene_id "file_1_file_1_jg6849";
dmelr6.33_5	AUGUSTUS	CDS	2159215	2159564	1	-	2	transcript_id "file_1_file_1_jg6849.t2"; gene_id "file_1_file_1_jg6849";
dmelr6.33_5	AUGUSTUS	exon	2159215	2159564	.	-	.	transcript_id "file_1_file_1_jg6849.t2"; gene_id "file_1_file_1_jg6849";
dmelr6.33_5	AUGUSTUS	intron	2159565	2159624	.	-	.	transcript_id "file_1_file_1_jg6849.t2"; gene_id "file_1_file_1_jg6849";
dmelr6.33_5	AUGUSTUS	CDS	2159625	2160248	1	-	2	transcript_id "file_1_file_1_jg6849.t2"; gene_id "file_1_file_1_jg6849";
dmelr6.33_5	AUGUSTUS	exon	2159625	2160248	.	-	.	transcript_id "file_1_file_1_jg6849.t2"; gene_id "file_1_file_1_jg6849";
dmelr6.33_5	AUGUSTUS	intron	2160249	2161580	.	-	.	transcript_id "file_1_file_1_jg6849.t2"; gene_id "file_1_file_1_jg6849";
dmelr6.33_5	AUGUSTUS	transcript	2159215	2162118	.	-	.	transcript_id "file_1_file_1_jg6849.t2"; gene_id "file_1_file_1_jg6849"
dmelr6.33_5	AUGUSTUS	gene	2159215	2162118	.	-	.	jg6849
dmelr6.33_5	AUGUSTUS	CDS	2161581	2162118	1	-	0	transcript_id "file_1_file_1_jg6849.t2"; gene_id "file_1_file_1_jg6849";
dmelr6.33_5	AUGUSTUS	exon	2161581	2162118	.	-	.	transcript_id "file_1_file_1_jg6849.t2"; gene_id "file_1_file_1_jg6849";
dmelr6.33_5	AUGUSTUS	start_codon	2162116	2162118	.	-	0	transcript_id "file_1_file_1_jg6849.t2"; gene_id "file_1_file_1_jg6849";
dmelr6.33_5	AUGUSTUS	stop_codon	21600843	21600845	.	-	0	transcript_id "file_1_file_1_jg8993.t1"; gene_id "file_1_file_1_jg8993";
dmelr6.33_5	AUGUSTUS	CDS	21600843	21601274	1	-	0	transcript_id "file_1_file_1_jg8993.t1"; gene_id "file_1_file_1_jg8993";
dmelr6.33_5	AUGUSTUS	exon	21600843	21601274	.	-	.	transcript_id "file_1_file_1_jg8993.t1"; gene_id "file_1_file_1_jg8993";
dmelr6.33_5	AUGUSTUS	intron	21601275	21601343	.	-	.	transcript_id "file_1_file_1_jg8993.t1"; gene_id "file_1_file_1_jg8993";
dmelr6.33_5	AUGUSTUS	CDS	21601344	21602829	1	-	1	transcript_id "file_1_file_1_jg8993.t1"; gene_id "file_1_file_1_jg8993";
dmelr6.33_5	AUGUSTUS	exon	21601344	21602829	.	-	.	transcript_id "file_1_file_1_jg8993.t1"; gene_id "file_1_file_1_jg8993";
dmelr6.33_5	AUGUSTUS	intron	21602830	21602980	.	-	.	transcript_id "file_1_file_1_jg8993.t1"; gene_id "file_1_file_1_jg8993";
dmelr6.33_5	AUGUSTUS	CDS	21602981	21603730	1	-	1	transcript_id "file_1_file_1_jg8993.t1"; gene_id "file_1_file_1_jg8993";
dmelr6.33_5	AUGUSTUS	exon	21602981	21603730	.	-	.	transcript_id "file_1_file_1_jg8993.t1"; gene_id "file_1_file_1_jg8993";
dmelr6.33_5	AUGUSTUS	intron	21603731	21604462	.	-	.	transcript_id "file_1_file_1_jg8993.t1"; gene_id "file_1_file_1_jg8993";
dmelr6.33_5	AUGUSTUS	transcript	21600843	21604569	.	-	.	transcript_id "file_1_file_1_jg8993.t1"; gene_id "file_1_file_1_jg8993"
dmelr6.33_5	AUGUSTUS	gene	21600843	21604569	.	-	.	jg8993
dmelr6.33_5	AUGUSTUS	CDS	21604463	21604569	1	-	0	transcript_id "file_1_file_1_jg8993.t1"; gene_id "file_1_file_1_jg8993";
dmelr6.33_5	AUGUSTUS	exon	21604463	21604569	.	-	.	transcript_id "file_1_file_1_jg8993.t1"; gene_id "file_1_file_1_jg8993";
dmelr6.33_5	AUGUSTUS	start_codon	21604567	21604569	.	-	0	transcript_id "file_1_file_1_jg8993.t1"; gene_id "file_1_file_1_jg8993";
dmelr6.33_3	AUGUSTUS	stop_codon	13717533	13717535	.	-	0	transcript_id "file_1_file_1_jg1506.t1"; gene_id "file_1_file_1_jg1506";
dmelr6.33_3	AUGUSTUS	CDS	13717533	13718039	1	-	0	transcript_id "file_1_file_1_jg1506.t1"; gene_id "file_1_file_1_jg1506";
dmelr6.33_3	AUGUSTUS	exon	13717533	13718039	.	-	.	transcript_id "file_1_file_1_jg1506.t1"; gene_id "file_1_file_1_jg1506";
dmelr6.33_3	AUGUSTUS	transcript	13717533	13718039	.	-	.	transcript_id "file_1_file_1_jg1506.t1"; gene_id "file_1_file_1_jg1506"
dmelr6.33_3	AUGUSTUS	gene	13717533	13718039	.	-	.	jg1506
dmelr6.33_3	AUGUSTUS	start_codon	13718037	13718039	.	-	0	transcript_id "file_1_file_1_jg1506.t1"; gene_id "file_1_file_1_jg1506";
dmelr6.33_3	AUGUSTUS	stop_codon	26055687	26055689	.	-	0	transcript_id "file_1_file_1_jg3118.t1"; gene_id "file_1_file_1_jg3118";
dmelr6.33_3	AUGUSTUS	CDS	26055687	26055808	1	-	2	transcript_id "file_1_file_1_jg3118.t1"; gene_id "file_1_file_1_jg3118";
dmelr6.33_3	AUGUSTUS	exon	26055687	26055808	.	-	.	transcript_id "file_1_file_1_jg3118.t1"; gene_id "file_1_file_1_jg3118";
dmelr6.33_3	AUGUSTUS	intron	26055809	26055866	.	-	.	transcript_id "file_1_file_1_jg3118.t1"; gene_id "file_1_file_1_jg3118";
dmelr6.33_3	AUGUSTUS	CDS	26055867	26056320	1	-	0	transcript_id "file_1_file_1_jg3118.t1"; gene_id "file_1_file_1_jg3118";
dmelr6.33_3	AUGUSTUS	exon	26055867	26056320	.	-	.	transcript_id "file_1_file_1_jg3118.t1"; gene_id "file_1_file_1_jg3118";
dmelr6.33_3	AUGUSTUS	intron	26056321	26056380	.	-	.	transcript_id "file_1_file_1_jg3118.t1"; gene_id "file_1_file_1_jg3118";
dmelr6.33_3	AUGUSTUS	transcript	26055687	26056491	.	-	.	transcript_id "file_1_file_1_jg3118.t1"; gene_id "file_1_file_1_jg3118"
dmelr6.33_3	AUGUSTUS	gene	26055687	26056491	.	-	.	jg3118
dmelr6.33_3	AUGUSTUS	CDS	26056381	26056491	1	-	0	transcript_id "file_1_file_1_jg3118.t1"; gene_id "file_1_file_1_jg3118";
dmelr6.33_3	AUGUSTUS	exon	26056381	26056491	.	-	.	transcript_id "file_1_file_1_jg3118.t1"; gene_id "file_1_file_1_jg3118";
dmelr6.33_3	AUGUSTUS	start_codon	26056489	26056491	.	-	0	transcript_id "file_1_file_1_jg3118.t1"; gene_id "file_1_file_1_jg3118";
dmelr6.33_0	AUGUSTUS	start_codon	10147085	10147087	.	+	0	transcript_id "file_1_file_1_jg5114.t1"; gene_id "file_1_file_1_jg5114";
dmelr6.33_0	AUGUSTUS	CDS	10147085	10147189	1	+	0	transcript_id "file_1_file_1_jg5114.t1"; gene_id "file_1_file_1_jg5114";
dmelr6.33_0	AUGUSTUS	exon	10147085	10147189	.	+	.	transcript_id "file_1_file_1_jg5114.t1"; gene_id "file_1_file_1_jg5114";
dmelr6.33_0	AUGUSTUS	intron	10147190	10150337	.	+	.	transcript_id "file_1_file_1_jg5114.t1"; gene_id "file_1_file_1_jg5114";
dmelr6.33_0	AUGUSTUS	CDS	10150338	10150409	1	+	0	transcript_id "file_1_file_1_jg5114.t1"; gene_id "file_1_file_1_jg5114";
dmelr6.33_0	AUGUSTUS	exon	10150338	10150409	.	+	.	transcript_id "file_1_file_1_jg5114.t1"; gene_id "file_1_file_1_jg5114";
dmelr6.33_0	AUGUSTUS	intron	10150410	10150731	.	+	.	transcript_id "file_1_file_1_jg5114.t1"; gene_id "file_1_file_1_jg5114";
dmelr6.33_0	AUGUSTUS	CDS	10150732	10151655	1	+	0	transcript_id "file_1_file_1_jg5114.t1"; gene_id "file_1_file_1_jg5114";
dmelr6.33_0	AUGUSTUS	exon	10150732	10151655	.	+	.	transcript_id "file_1_file_1_jg5114.t1"; gene_id "file_1_file_1_jg5114";
dmelr6.33_0	AUGUSTUS	intron	10151656	10152696	.	+	.	transcript_id "file_1_file_1_jg5114.t1"; gene_id "file_1_file_1_jg5114";
dmelr6.33_0	AUGUSTUS	CDS	10152697	10152845	1	+	0	transcript_id "file_1_file_1_jg5114.t1"; gene_id "file_1_file_1_jg5114";
dmelr6.33_0	AUGUSTUS	exon	10152697	10152845	.	+	.	transcript_id "file_1_file_1_jg5114.t1"; gene_id "file_1_file_1_jg5114";
dmelr6.33_0	AUGUSTUS	intron	10152846	10152951	.	+	.	transcript_id "file_1_file_1_jg5114.t1"; gene_id "file_1_file_1_jg5114";
dmelr6.33_0	AUGUSTUS	CDS	10152952	10153235	1	+	1	transcript_id "file_1_file_1_jg5114.t1"; gene_id "file_1_file_1_jg5114";
dmelr6.33_0	AUGUSTUS	exon	10152952	10153235	.	+	.	transcript_id "file_1_file_1_jg5114.t1"; gene_id "file_1_file_1_jg5114";
dmelr6.33_0	AUGUSTUS	intron	10153236	10153322	.	+	.	transcript_id "file_1_file_1_jg5114.t1"; gene_id "file_1_file_1_jg5114";
dmelr6.33_0	AUGUSTUS	CDS	10153323	10153492	1	+	2	transcript_id "file_1_file_1_jg5114.t1"; gene_id "file_1_file_1_jg5114";
dmelr6.33_0	AUGUSTUS	exon	10153323	10153492	.	+	.	transcript_id "file_1_file_1_jg5114.t1"; gene_id "file_1_file_1_jg5114";
dmelr6.33_0	AUGUSTUS	intron	10153493	10153560	.	+	.	transcript_id "file_1_file_1_jg5114.t1"; gene_id "file_1_file_1_jg5114";
dmelr6.33_0	AUGUSTUS	CDS	10153561	10153799	1	+	0	transcript_id "file_1_file_1_jg5114.t1"; gene_id "file_1_file_1_jg5114";
dmelr6.33_0	AUGUSTUS	exon	10153561	10153799	.	+	.	transcript_id "file_1_file_1_jg5114.t1"; gene_id "file_1_file_1_jg5114";
dmelr6.33_0	AUGUSTUS	intron	10153800	10153861	.	+	.	transcript_id "file_1_file_1_jg5114.t1"; gene_id "file_1_file_1_jg5114";
dmelr6.33_0	AUGUSTUS	CDS	10153862	10154182	1	+	1	transcript_id "file_1_file_1_jg5114.t1"; gene_id "file_1_file_1_jg5114";
dmelr6.33_0	AUGUSTUS	exon	10153862	10154182	.	+	.	transcript_id "file_1_file_1_jg5114.t1"; gene_id "file_1_file_1_jg5114";
dmelr6.33_0	AUGUSTUS	intron	10154183	10154253	.	+	.	transcript_id "file_1_file_1_jg5114.t1"; gene_id "file_1_file_1_jg5114";
dmelr6.33_0	AUGUSTUS	CDS	10154254	10154485	1	+	1	transcript_id "file_1_file_1_jg5114.t1"; gene_id "file_1_file_1_jg5114";
dmelr6.33_0	AUGUSTUS	exon	10154254	10154485	.	+	.	transcript_id "file_1_file_1_jg5114.t1"; gene_id "file_1_file_1_jg5114";
dmelr6.33_0	AUGUSTUS	intron	10154486	10154700	.	+	.	transcript_id "file_1_file_1_jg5114.t1"; gene_id "file_1_file_1_jg5114";
dmelr6.33_0	AUGUSTUS	transcript	10147085	10155216	.	+	.	transcript_id "file_1_file_1_jg5114.t1"; gene_id "file_1_file_1_jg5114"
dmelr6.33_0	AUGUSTUS	gene	10147085	10155216	.	+	.	jg5114
dmelr6.33_0	AUGUSTUS	CDS	10154701	10155216	1	+	0	transcript_id "file_1_file_1_jg5114.t1"; gene_id "file_1_file_1_jg5114";
dmelr6.33_0	AUGUSTUS	exon	10154701	10155216	.	+	.	transcript_id "file_1_file_1_jg5114.t1"; gene_id "file_1_file_1_jg5114";
dmelr6.33_0	AUGUSTUS	stop_codon	10155214	10155216	.	+	0	transcript_id "file_1_file_1_jg5114.t1"; gene_id "file_1_file_1_jg5114";
dmelr6.33_5	AUGUSTUS	stop_codon	19168992	19168994	.	-	0	transcript_id "file_1_file_1_jg8705.t1"; gene_id "file_1_file_1_jg8705";
dmelr6.33_5	AUGUSTUS	CDS	19168992	19169516	1	-	0	transcript_id "file_1_file_1_jg8705.t1"; gene_id "file_1_file_1_jg8705";
dmelr6.33_5	AUGUSTUS	exon	19168992	19169516	.	-	.	transcript_id "file_1_file_1_jg8705.t1"; gene_id "file_1_file_1_jg8705";
dmelr6.33_5	AUGUSTUS	intron	19169517	19169809	.	-	.	transcript_id "file_1_file_1_jg8705.t1"; gene_id "file_1_file_1_jg8705";
dmelr6.33_5	AUGUSTUS	transcript	19168992	19170544	.	-	.	transcript_id "file_1_file_1_jg8705.t1"; gene_id "file_1_file_1_jg8705"
dmelr6.33_5	AUGUSTUS	gene	19168992	19170544	.	-	.	jg8705
dmelr6.33_5	AUGUSTUS	CDS	19169810	19170544	1	-	0	transcript_id "file_1_file_1_jg8705.t1"; gene_id "file_1_file_1_jg8705";
dmelr6.33_5	AUGUSTUS	exon	19169810	19170544	.	-	.	transcript_id "file_1_file_1_jg8705.t1"; gene_id "file_1_file_1_jg8705";
dmelr6.33_5	AUGUSTUS	start_codon	19170542	19170544	.	-	0	transcript_id "file_1_file_1_jg8705.t1"; gene_id "file_1_file_1_jg8705";
dmelr6.33_1	AUGUSTUS	start_codon	12378457	12378459	.	+	0	transcript_id "file_1_file_1_jg10118.t1"; gene_id "file_1_file_1_jg10118";
dmelr6.33_1	AUGUSTUS	CDS	12378457	12378474	1	+	0	transcript_id "file_1_file_1_jg10118.t1"; gene_id "file_1_file_1_jg10118";
dmelr6.33_1	AUGUSTUS	exon	12378457	12378474	.	+	.	transcript_id "file_1_file_1_jg10118.t1"; gene_id "file_1_file_1_jg10118";
dmelr6.33_1	AUGUSTUS	intron	12378475	12378527	.	+	.	transcript_id "file_1_file_1_jg10118.t1"; gene_id "file_1_file_1_jg10118";
dmelr6.33_1	AUGUSTUS	CDS	12378528	12379036	1	+	0	transcript_id "file_1_file_1_jg10118.t1"; gene_id "file_1_file_1_jg10118";
dmelr6.33_1	AUGUSTUS	exon	12378528	12379036	.	+	.	transcript_id "file_1_file_1_jg10118.t1"; gene_id "file_1_file_1_jg10118";
dmelr6.33_1	AUGUSTUS	intron	12379037	12379088	.	+	.	transcript_id "file_1_file_1_jg10118.t1"; gene_id "file_1_file_1_jg10118";
dmelr6.33_1	AUGUSTUS	transcript	12378457	12379341	.	+	.	transcript_id "file_1_file_1_jg10118.t1"; gene_id "file_1_file_1_jg10118"
dmelr6.33_1	AUGUSTUS	gene	12378457	12379341	.	+	.	jg10118
dmelr6.33_1	AUGUSTUS	CDS	12379089	12379341	1	+	1	transcript_id "file_1_file_1_jg10118.t1"; gene_id "file_1_file_1_jg10118";
dmelr6.33_1	AUGUSTUS	exon	12379089	12379341	.	+	.	transcript_id "file_1_file_1_jg10118.t1"; gene_id "file_1_file_1_jg10118";
dmelr6.33_1	AUGUSTUS	stop_codon	12379339	12379341	.	+	0	transcript_id "file_1_file_1_jg10118.t1"; gene_id "file_1_file_1_jg10118";
dmelr6.33_3	AUGUSTUS	start_codon	17384652	17384654	.	+	0	transcript_id "file_1_file_1_jg1935.t3"; gene_id "file_1_file_1_jg1935";
dmelr6.33_3	AUGUSTUS	CDS	17384652	17384946	1	+	0	transcript_id "file_1_file_1_jg1935.t3"; gene_id "file_1_file_1_jg1935";
dmelr6.33_3	AUGUSTUS	exon	17384652	17384946	.	+	.	transcript_id "file_1_file_1_jg1935.t3"; gene_id "file_1_file_1_jg1935";
dmelr6.33_3	AUGUSTUS	intron	17384947	17385009	.	+	.	transcript_id "file_1_file_1_jg1935.t3"; gene_id "file_1_file_1_jg1935";
dmelr6.33_3	AUGUSTUS	transcript	17384652	17385053	.	+	.	transcript_id "file_1_file_1_jg1935.t3"; gene_id "file_1_file_1_jg1935"
dmelr6.33_3	AUGUSTUS	CDS	17385010	17385053	0.98	+	2	transcript_id "file_1_file_1_jg1935.t3"; gene_id "file_1_file_1_jg1935";
dmelr6.33_3	AUGUSTUS	exon	17385010	17385053	.	+	.	transcript_id "file_1_file_1_jg1935.t3"; gene_id "file_1_file_1_jg1935";
dmelr6.33_3	AUGUSTUS	stop_codon	17385051	17385053	.	+	0	transcript_id "file_1_file_1_jg1935.t3"; gene_id "file_1_file_1_jg1935";
dmelr6.33_2	AUGUSTUS	stop_codon	4137021	4137023	.	-	0	transcript_id "file_1_file_1_jg12569.t1"; gene_id "file_1_file_1_jg12569";
dmelr6.33_2	AUGUSTUS	CDS	4137021	4138814	1	-	0	transcript_id "file_1_file_1_jg12569.t1"; gene_id "file_1_file_1_jg12569";
dmelr6.33_2	AUGUSTUS	exon	4137021	4138814	.	-	.	transcript_id "file_1_file_1_jg12569.t1"; gene_id "file_1_file_1_jg12569";
dmelr6.33_2	AUGUSTUS	transcript	4137021	4138814	.	-	.	transcript_id "file_1_file_1_jg12569.t1"; gene_id "file_1_file_1_jg12569"
dmelr6.33_2	AUGUSTUS	gene	4137021	4138814	.	-	.	jg12569
dmelr6.33_2	AUGUSTUS	start_codon	4138812	4138814	.	-	0	transcript_id "file_1_file_1_jg12569.t1"; gene_id "file_1_file_1_jg12569";
dmelr6.33_3	AUGUSTUS	start_codon	31727291	31727293	.	+	0	transcript_id "file_1_file_1_jg3768.t2"; gene_id "file_1_file_1_jg3768";
dmelr6.33_3	AUGUSTUS	CDS	31727291	31727434	1	+	0	transcript_id "file_1_file_1_jg3768.t2"; gene_id "file_1_file_1_jg3768";
dmelr6.33_3	AUGUSTUS	exon	31727291	31727434	.	+	.	transcript_id "file_1_file_1_jg3768.t2"; gene_id "file_1_file_1_jg3768";
dmelr6.33_3	AUGUSTUS	intron	31727435	31727621	.	+	.	transcript_id "file_1_file_1_jg3768.t2"; gene_id "file_1_file_1_jg3768";
dmelr6.33_3	AUGUSTUS	CDS	31727622	31728254	1	+	0	transcript_id "file_1_file_1_jg3768.t2"; gene_id "file_1_file_1_jg3768";
dmelr6.33_3	AUGUSTUS	exon	31727622	31728254	.	+	.	transcript_id "file_1_file_1_jg3768.t2"; gene_id "file_1_file_1_jg3768";
dmelr6.33_3	AUGUSTUS	intron	31728255	31728391	.	+	.	transcript_id "file_1_file_1_jg3768.t2"; gene_id "file_1_file_1_jg3768";
dmelr6.33_3	AUGUSTUS	CDS	31728392	31728479	1	+	0	transcript_id "file_1_file_1_jg3768.t2"; gene_id "file_1_file_1_jg3768";
dmelr6.33_3	AUGUSTUS	exon	31728392	31728479	.	+	.	transcript_id "file_1_file_1_jg3768.t2"; gene_id "file_1_file_1_jg3768";
dmelr6.33_3	AUGUSTUS	intron	31728480	31732919	.	+	.	transcript_id "file_1_file_1_jg3768.t2"; gene_id "file_1_file_1_jg3768";
dmelr6.33_3	AUGUSTUS	transcript	31727291	31734496	.	+	.	transcript_id "file_1_file_1_jg3768.t2"; gene_id "file_1_file_1_jg3768"
dmelr6.33_3	AUGUSTUS	gene	31727291	31734496	.	+	.	jg3768
dmelr6.33_3	AUGUSTUS	CDS	31732920	31734496	1	+	2	transcript_id "file_1_file_1_jg3768.t2"; gene_id "file_1_file_1_jg3768";
dmelr6.33_3	AUGUSTUS	exon	31732920	31734496	.	+	.	transcript_id "file_1_file_1_jg3768.t2"; gene_id "file_1_file_1_jg3768";
dmelr6.33_3	AUGUSTUS	stop_codon	31734494	31734496	.	+	0	transcript_id "file_1_file_1_jg3768.t2"; gene_id "file_1_file_1_jg3768";
dmelr6.33_3	AUGUSTUS	stop_codon	21851710	21851712	.	-	0	transcript_id "file_1_file_1_jg2471.t1"; gene_id "file_1_file_1_jg2471";
dmelr6.33_3	AUGUSTUS	CDS	21851710	21851876	1	-	2	transcript_id "file_1_file_1_jg2471.t1"; gene_id "file_1_file_1_jg2471";
dmelr6.33_3	AUGUSTUS	exon	21851710	21851876	.	-	.	transcript_id "file_1_file_1_jg2471.t1"; gene_id "file_1_file_1_jg2471";
dmelr6.33_3	AUGUSTUS	intron	21851877	21855399	.	-	.	transcript_id "file_1_file_1_jg2471.t1"; gene_id "file_1_file_1_jg2471";
dmelr6.33_3	AUGUSTUS	transcript	21851710	21855919	.	-	.	transcript_id "file_1_file_1_jg2471.t1"; gene_id "file_1_file_1_jg2471"
dmelr6.33_3	AUGUSTUS	gene	21851710	21855919	.	-	.	jg2471
dmelr6.33_3	AUGUSTUS	CDS	21855400	21855919	1	-	0	transcript_id "file_1_file_1_jg2471.t1"; gene_id "file_1_file_1_jg2471";
dmelr6.33_3	AUGUSTUS	exon	21855400	21855919	.	-	.	transcript_id "file_1_file_1_jg2471.t1"; gene_id "file_1_file_1_jg2471";
dmelr6.33_3	AUGUSTUS	start_codon	21855917	21855919	.	-	0	transcript_id "file_1_file_1_jg2471.t1"; gene_id "file_1_file_1_jg2471";
dmelr6.33_1	AUGUSTUS	stop_codon	16325966	16325968	.	-	0	transcript_id "file_1_file_1_jg10682.t3"; gene_id "file_1_file_1_jg10682";
dmelr6.33_1	AUGUSTUS	CDS	16325966	16326064	1	-	0	transcript_id "file_1_file_1_jg10682.t3"; gene_id "file_1_file_1_jg10682";
dmelr6.33_1	AUGUSTUS	exon	16325966	16326064	.	-	.	transcript_id "file_1_file_1_jg10682.t3"; gene_id "file_1_file_1_jg10682";
dmelr6.33_1	AUGUSTUS	intron	16326065	16326134	.	-	.	transcript_id "file_1_file_1_jg10682.t3"; gene_id "file_1_file_1_jg10682";
dmelr6.33_1	AUGUSTUS	CDS	16326135	16326273	1	-	1	transcript_id "file_1_file_1_jg10682.t3"; gene_id "file_1_file_1_jg10682";
dmelr6.33_1	AUGUSTUS	exon	16326135	16326273	.	-	.	transcript_id "file_1_file_1_jg10682.t3"; gene_id "file_1_file_1_jg10682";
dmelr6.33_1	AUGUSTUS	intron	16326274	16326332	.	-	.	transcript_id "file_1_file_1_jg10682.t3"; gene_id "file_1_file_1_jg10682";
dmelr6.33_1	AUGUSTUS	CDS	16326333	16326430	1	-	0	transcript_id "file_1_file_1_jg10682.t3"; gene_id "file_1_file_1_jg10682";
dmelr6.33_1	AUGUSTUS	exon	16326333	16326430	.	-	.	transcript_id "file_1_file_1_jg10682.t3"; gene_id "file_1_file_1_jg10682";
dmelr6.33_1	AUGUSTUS	intron	16326431	16326492	.	-	.	transcript_id "file_1_file_1_jg10682.t3"; gene_id "file_1_file_1_jg10682";
dmelr6.33_1	AUGUSTUS	CDS	16326493	16326748	1	-	1	transcript_id "file_1_file_1_jg10682.t3"; gene_id "file_1_file_1_jg10682";
dmelr6.33_1	AUGUSTUS	exon	16326493	16326748	.	-	.	transcript_id "file_1_file_1_jg10682.t3"; gene_id "file_1_file_1_jg10682";
dmelr6.33_1	AUGUSTUS	intron	16326749	16326810	.	-	.	transcript_id "file_1_file_1_jg10682.t3"; gene_id "file_1_file_1_jg10682";
dmelr6.33_1	AUGUSTUS	CDS	16326811	16326909	1	-	1	transcript_id "file_1_file_1_jg10682.t3"; gene_id "file_1_file_1_jg10682";
dmelr6.33_1	AUGUSTUS	exon	16326811	16326909	.	-	.	transcript_id "file_1_file_1_jg10682.t3"; gene_id "file_1_file_1_jg10682";
dmelr6.33_1	AUGUSTUS	intron	16326910	16326973	.	-	.	transcript_id "file_1_file_1_jg10682.t3"; gene_id "file_1_file_1_jg10682";
dmelr6.33_1	AUGUSTUS	CDS	16326974	16327160	1	-	2	transcript_id "file_1_file_1_jg10682.t3"; gene_id "file_1_file_1_jg10682";
dmelr6.33_1	AUGUSTUS	exon	16326974	16327160	.	-	.	transcript_id "file_1_file_1_jg10682.t3"; gene_id "file_1_file_1_jg10682";
dmelr6.33_1	AUGUSTUS	intron	16327161	16328552	.	-	.	transcript_id "file_1_file_1_jg10682.t3"; gene_id "file_1_file_1_jg10682";
dmelr6.33_1	AUGUSTUS	CDS	16328553	16328713	1	-	1	transcript_id "file_1_file_1_jg10682.t3"; gene_id "file_1_file_1_jg10682";
dmelr6.33_1	AUGUSTUS	exon	16328553	16328713	.	-	.	transcript_id "file_1_file_1_jg10682.t3"; gene_id "file_1_file_1_jg10682";
dmelr6.33_1	AUGUSTUS	intron	16328714	16329416	.	-	.	transcript_id "file_1_file_1_jg10682.t3"; gene_id "file_1_file_1_jg10682";
dmelr6.33_1	AUGUSTUS	CDS	16329417	16330398	1	-	2	transcript_id "file_1_file_1_jg10682.t3"; gene_id "file_1_file_1_jg10682";
dmelr6.33_1	AUGUSTUS	exon	16329417	16330398	.	-	.	transcript_id "file_1_file_1_jg10682.t3"; gene_id "file_1_file_1_jg10682";
dmelr6.33_1	AUGUSTUS	intron	16330399	16333033	.	-	.	transcript_id "file_1_file_1_jg10682.t3"; gene_id "file_1_file_1_jg10682";
dmelr6.33_1	AUGUSTUS	CDS	16333034	16333187	1	-	0	transcript_id "file_1_file_1_jg10682.t3"; gene_id "file_1_file_1_jg10682";
dmelr6.33_1	AUGUSTUS	exon	16333034	16333187	.	-	.	transcript_id "file_1_file_1_jg10682.t3"; gene_id "file_1_file_1_jg10682";
dmelr6.33_1	AUGUSTUS	intron	16333188	16333277	.	-	.	transcript_id "file_1_file_1_jg10682.t3"; gene_id "file_1_file_1_jg10682";
dmelr6.33_1	AUGUSTUS	transcript	16325966	16333412	.	-	.	transcript_id "file_1_file_1_jg10682.t3"; gene_id "file_1_file_1_jg10682"
dmelr6.33_1	AUGUSTUS	CDS	16333278	16333412	1	-	0	transcript_id "file_1_file_1_jg10682.t3"; gene_id "file_1_file_1_jg10682";
dmelr6.33_1	AUGUSTUS	exon	16333278	16333412	.	-	.	transcript_id "file_1_file_1_jg10682.t3"; gene_id "file_1_file_1_jg10682";
dmelr6.33_1	AUGUSTUS	start_codon	16333410	16333412	.	-	0	transcript_id "file_1_file_1_jg10682.t3"; gene_id "file_1_file_1_jg10682";
dmelr6.33_0	AUGUSTUS	stop_codon	3517433	3517435	.	-	0	transcript_id "file_1_file_1_jg4269.t1"; gene_id "file_1_file_1_jg4269";
dmelr6.33_0	AUGUSTUS	CDS	3517433	3519463	1	-	0	transcript_id "file_1_file_1_jg4269.t1"; gene_id "file_1_file_1_jg4269";
dmelr6.33_0	AUGUSTUS	exon	3517433	3519463	.	-	.	transcript_id "file_1_file_1_jg4269.t1"; gene_id "file_1_file_1_jg4269";
dmelr6.33_0	AUGUSTUS	transcript	3517433	3519463	.	-	.	transcript_id "file_1_file_1_jg4269.t1"; gene_id "file_1_file_1_jg4269"
dmelr6.33_0	AUGUSTUS	gene	3517433	3519463	.	-	.	jg4269
dmelr6.33_0	AUGUSTUS	start_codon	3519461	3519463	.	-	0	transcript_id "file_1_file_1_jg4269.t1"; gene_id "file_1_file_1_jg4269";
dmelr6.33_1	AUGUSTUS	stop_codon	18808612	18808614	.	-	0	transcript_id "file_1_file_1_jg11049.t2"; gene_id "file_1_file_1_jg11049";
dmelr6.33_1	AUGUSTUS	CDS	18808612	18808776	1	-	0	transcript_id "file_1_file_1_jg11049.t2"; gene_id "file_1_file_1_jg11049";
dmelr6.33_1	AUGUSTUS	exon	18808612	18808776	.	-	.	transcript_id "file_1_file_1_jg11049.t2"; gene_id "file_1_file_1_jg11049";
dmelr6.33_1	AUGUSTUS	intron	18808777	18808889	.	-	.	transcript_id "file_1_file_1_jg11049.t2"; gene_id "file_1_file_1_jg11049";
dmelr6.33_1	AUGUSTUS	CDS	18808890	18809975	1	-	0	transcript_id "file_1_file_1_jg11049.t2"; gene_id "file_1_file_1_jg11049";
dmelr6.33_1	AUGUSTUS	exon	18808890	18809975	.	-	.	transcript_id "file_1_file_1_jg11049.t2"; gene_id "file_1_file_1_jg11049";
dmelr6.33_1	AUGUSTUS	intron	18809976	18810041	.	-	.	transcript_id "file_1_file_1_jg11049.t2"; gene_id "file_1_file_1_jg11049";
dmelr6.33_1	AUGUSTUS	CDS	18810042	18810178	1	-	2	transcript_id "file_1_file_1_jg11049.t2"; gene_id "file_1_file_1_jg11049";
dmelr6.33_1	AUGUSTUS	exon	18810042	18810178	.	-	.	transcript_id "file_1_file_1_jg11049.t2"; gene_id "file_1_file_1_jg11049";
dmelr6.33_1	AUGUSTUS	intron	18810179	18811321	.	-	.	transcript_id "file_1_file_1_jg11049.t2"; gene_id "file_1_file_1_jg11049";
dmelr6.33_1	AUGUSTUS	transcript	18808612	18811361	.	-	.	transcript_id "file_1_file_1_jg11049.t2"; gene_id "file_1_file_1_jg11049"
dmelr6.33_1	AUGUSTUS	CDS	18811322	18811361	0.94	-	0	transcript_id "file_1_file_1_jg11049.t2"; gene_id "file_1_file_1_jg11049";
dmelr6.33_1	AUGUSTUS	exon	18811322	18811361	.	-	.	transcript_id "file_1_file_1_jg11049.t2"; gene_id "file_1_file_1_jg11049";
dmelr6.33_1	AUGUSTUS	start_codon	18811359	18811361	.	-	0	transcript_id "file_1_file_1_jg11049.t2"; gene_id "file_1_file_1_jg11049";
dmelr6.33_3	AUGUSTUS	stop_codon	13229658	13229660	.	-	0	transcript_id "file_1_file_1_jg1438.t1"; gene_id "file_1_file_1_jg1438";
dmelr6.33_3	AUGUSTUS	CDS	13229658	13229770	1	-	2	transcript_id "file_1_file_1_jg1438.t1"; gene_id "file_1_file_1_jg1438";
dmelr6.33_3	AUGUSTUS	exon	13229658	13229770	.	-	.	transcript_id "file_1_file_1_jg1438.t1"; gene_id "file_1_file_1_jg1438";
dmelr6.33_3	AUGUSTUS	intron	13229771	13232678	.	-	.	transcript_id "file_1_file_1_jg1438.t1"; gene_id "file_1_file_1_jg1438";
dmelr6.33_3	AUGUSTUS	CDS	13232679	13232842	1	-	1	transcript_id "file_1_file_1_jg1438.t1"; gene_id "file_1_file_1_jg1438";
dmelr6.33_3	AUGUSTUS	exon	13232679	13232842	.	-	.	transcript_id "file_1_file_1_jg1438.t1"; gene_id "file_1_file_1_jg1438";
dmelr6.33_3	AUGUSTUS	intron	13232843	13232960	.	-	.	transcript_id "file_1_file_1_jg1438.t1"; gene_id "file_1_file_1_jg1438";
dmelr6.33_3	AUGUSTUS	CDS	13232961	13233124	1	-	0	transcript_id "file_1_file_1_jg1438.t1"; gene_id "file_1_file_1_jg1438";
dmelr6.33_3	AUGUSTUS	exon	13232961	13233124	.	-	.	transcript_id "file_1_file_1_jg1438.t1"; gene_id "file_1_file_1_jg1438";
dmelr6.33_3	AUGUSTUS	intron	13233125	13237128	.	-	.	transcript_id "file_1_file_1_jg1438.t1"; gene_id "file_1_file_1_jg1438";
dmelr6.33_3	AUGUSTUS	CDS	13237129	13237278	1	-	0	transcript_id "file_1_file_1_jg1438.t1"; gene_id "file_1_file_1_jg1438";
dmelr6.33_3	AUGUSTUS	exon	13237129	13237278	.	-	.	transcript_id "file_1_file_1_jg1438.t1"; gene_id "file_1_file_1_jg1438";
dmelr6.33_3	AUGUSTUS	intron	13237279	13238056	.	-	.	transcript_id "file_1_file_1_jg1438.t1"; gene_id "file_1_file_1_jg1438";
dmelr6.33_3	AUGUSTUS	CDS	13238057	13238199	1	-	2	transcript_id "file_1_file_1_jg1438.t1"; gene_id "file_1_file_1_jg1438";
dmelr6.33_3	AUGUSTUS	exon	13238057	13238199	.	-	.	transcript_id "file_1_file_1_jg1438.t1"; gene_id "file_1_file_1_jg1438";
dmelr6.33_3	AUGUSTUS	intron	13238200	13243218	.	-	.	transcript_id "file_1_file_1_jg1438.t1"; gene_id "file_1_file_1_jg1438";
dmelr6.33_3	AUGUSTUS	CDS	13243219	13243426	1	-	0	transcript_id "file_1_file_1_jg1438.t1"; gene_id "file_1_file_1_jg1438";
dmelr6.33_3	AUGUSTUS	exon	13243219	13243426	.	-	.	transcript_id "file_1_file_1_jg1438.t1"; gene_id "file_1_file_1_jg1438";
dmelr6.33_3	AUGUSTUS	intron	13243427	13243585	.	-	.	transcript_id "file_1_file_1_jg1438.t1"; gene_id "file_1_file_1_jg1438";
dmelr6.33_3	AUGUSTUS	CDS	13243586	13244131	1	-	0	transcript_id "file_1_file_1_jg1438.t1"; gene_id "file_1_file_1_jg1438";
dmelr6.33_3	AUGUSTUS	exon	13243586	13244131	.	-	.	transcript_id "file_1_file_1_jg1438.t1"; gene_id "file_1_file_1_jg1438";
dmelr6.33_3	AUGUSTUS	intron	13244132	13244260	.	-	.	transcript_id "file_1_file_1_jg1438.t1"; gene_id "file_1_file_1_jg1438";
dmelr6.33_3	AUGUSTUS	CDS	13244261	13244399	1	-	1	transcript_id "file_1_file_1_jg1438.t1"; gene_id "file_1_file_1_jg1438";
dmelr6.33_3	AUGUSTUS	exon	13244261	13244399	.	-	.	transcript_id "file_1_file_1_jg1438.t1"; gene_id "file_1_file_1_jg1438";
dmelr6.33_3	AUGUSTUS	intron	13244400	13245809	.	-	.	transcript_id "file_1_file_1_jg1438.t1"; gene_id "file_1_file_1_jg1438";
dmelr6.33_3	AUGUSTUS	transcript	13229658	13246132	.	-	.	transcript_id "file_1_file_1_jg1438.t1"; gene_id "file_1_file_1_jg1438"
dmelr6.33_3	AUGUSTUS	gene	13229658	13246132	.	-	.	jg1438
dmelr6.33_3	AUGUSTUS	CDS	13245810	13246132	1	-	0	transcript_id "file_1_file_1_jg1438.t1"; gene_id "file_1_file_1_jg1438";
dmelr6.33_3	AUGUSTUS	exon	13245810	13246132	.	-	.	transcript_id "file_1_file_1_jg1438.t1"; gene_id "file_1_file_1_jg1438";
dmelr6.33_3	AUGUSTUS	start_codon	13246130	13246132	.	-	0	transcript_id "file_1_file_1_jg1438.t1"; gene_id "file_1_file_1_jg1438";
dmelr6.33_3	AUGUSTUS	stop_codon	8262362	8262364	.	-	0	transcript_id "file_1_file_1_jg752.t1"; gene_id "file_1_file_1_jg752";
dmelr6.33_3	AUGUSTUS	CDS	8262362	8262673	1	-	0	transcript_id "file_1_file_1_jg752.t1"; gene_id "file_1_file_1_jg752";
dmelr6.33_3	AUGUSTUS	exon	8262362	8262673	.	-	.	transcript_id "file_1_file_1_jg752.t1"; gene_id "file_1_file_1_jg752";
dmelr6.33_3	AUGUSTUS	intron	8262674	8262752	.	-	.	transcript_id "file_1_file_1_jg752.t1"; gene_id "file_1_file_1_jg752";
dmelr6.33_3	AUGUSTUS	CDS	8262753	8263971	1	-	1	transcript_id "file_1_file_1_jg752.t1"; gene_id "file_1_file_1_jg752";
dmelr6.33_3	AUGUSTUS	exon	8262753	8263971	.	-	.	transcript_id "file_1_file_1_jg752.t1"; gene_id "file_1_file_1_jg752";
dmelr6.33_3	AUGUSTUS	intron	8263972	8264028	.	-	.	transcript_id "file_1_file_1_jg752.t1"; gene_id "file_1_file_1_jg752";
dmelr6.33_3	AUGUSTUS	CDS	8264029	8264273	1	-	0	transcript_id "file_1_file_1_jg752.t1"; gene_id "file_1_file_1_jg752";
dmelr6.33_3	AUGUSTUS	exon	8264029	8264273	.	-	.	transcript_id "file_1_file_1_jg752.t1"; gene_id "file_1_file_1_jg752";
dmelr6.33_3	AUGUSTUS	intron	8264274	8264334	.	-	.	transcript_id "file_1_file_1_jg752.t1"; gene_id "file_1_file_1_jg752";
dmelr6.33_3	AUGUSTUS	transcript	8262362	8264370	.	-	.	transcript_id "file_1_file_1_jg752.t1"; gene_id "file_1_file_1_jg752"
dmelr6.33_3	AUGUSTUS	gene	8262362	8264370	.	-	.	jg752
dmelr6.33_3	AUGUSTUS	CDS	8264335	8264370	1	-	0	transcript_id "file_1_file_1_jg752.t1"; gene_id "file_1_file_1_jg752";
dmelr6.33_3	AUGUSTUS	exon	8264335	8264370	.	-	.	transcript_id "file_1_file_1_jg752.t1"; gene_id "file_1_file_1_jg752";
dmelr6.33_3	AUGUSTUS	start_codon	8264368	8264370	.	-	0	transcript_id "file_1_file_1_jg752.t1"; gene_id "file_1_file_1_jg752";
dmelr6.33_3	AUGUSTUS	stop_codon	11752972	11752974	.	-	0	transcript_id "file_1_file_1_jg1230.t1"; gene_id "file_1_file_1_jg1230";
dmelr6.33_3	AUGUSTUS	CDS	11752972	11755111	1	-	1	transcript_id "file_1_file_1_jg1230.t1"; gene_id "file_1_file_1_jg1230";
dmelr6.33_3	AUGUSTUS	exon	11752972	11755111	.	-	.	transcript_id "file_1_file_1_jg1230.t1"; gene_id "file_1_file_1_jg1230";
dmelr6.33_3	AUGUSTUS	intron	11755112	11755176	.	-	.	transcript_id "file_1_file_1_jg1230.t1"; gene_id "file_1_file_1_jg1230";
dmelr6.33_3	AUGUSTUS	CDS	11755177	11755387	1	-	2	transcript_id "file_1_file_1_jg1230.t1"; gene_id "file_1_file_1_jg1230";
dmelr6.33_3	AUGUSTUS	exon	11755177	11755387	.	-	.	transcript_id "file_1_file_1_jg1230.t1"; gene_id "file_1_file_1_jg1230";
dmelr6.33_3	AUGUSTUS	intron	11755388	11755448	.	-	.	transcript_id "file_1_file_1_jg1230.t1"; gene_id "file_1_file_1_jg1230";
dmelr6.33_3	AUGUSTUS	CDS	11755449	11755671	1	-	0	transcript_id "file_1_file_1_jg1230.t1"; gene_id "file_1_file_1_jg1230";
dmelr6.33_3	AUGUSTUS	exon	11755449	11755671	.	-	.	transcript_id "file_1_file_1_jg1230.t1"; gene_id "file_1_file_1_jg1230";
dmelr6.33_3	AUGUSTUS	intron	11755672	11755734	.	-	.	transcript_id "file_1_file_1_jg1230.t1"; gene_id "file_1_file_1_jg1230";
dmelr6.33_3	AUGUSTUS	CDS	11755735	11756246	1	-	2	transcript_id "file_1_file_1_jg1230.t1"; gene_id "file_1_file_1_jg1230";
dmelr6.33_3	AUGUSTUS	exon	11755735	11756246	.	-	.	transcript_id "file_1_file_1_jg1230.t1"; gene_id "file_1_file_1_jg1230";
dmelr6.33_3	AUGUSTUS	intron	11756247	11756312	.	-	.	transcript_id "file_1_file_1_jg1230.t1"; gene_id "file_1_file_1_jg1230";
dmelr6.33_3	AUGUSTUS	CDS	11756313	11756492	1	-	2	transcript_id "file_1_file_1_jg1230.t1"; gene_id "file_1_file_1_jg1230";
dmelr6.33_3	AUGUSTUS	exon	11756313	11756492	.	-	.	transcript_id "file_1_file_1_jg1230.t1"; gene_id "file_1_file_1_jg1230";
dmelr6.33_3	AUGUSTUS	intron	11756493	11763483	.	-	.	transcript_id "file_1_file_1_jg1230.t1"; gene_id "file_1_file_1_jg1230";
dmelr6.33_3	AUGUSTUS	transcript	11752972	11763646	.	-	.	transcript_id "file_1_file_1_jg1230.t1"; gene_id "file_1_file_1_jg1230"
dmelr6.33_3	AUGUSTUS	gene	11752972	11763646	.	-	.	jg1230
dmelr6.33_3	AUGUSTUS	CDS	11763484	11763646	1	-	0	transcript_id "file_1_file_1_jg1230.t1"; gene_id "file_1_file_1_jg1230";
dmelr6.33_3	AUGUSTUS	exon	11763484	11763646	.	-	.	transcript_id "file_1_file_1_jg1230.t1"; gene_id "file_1_file_1_jg1230";
dmelr6.33_3	AUGUSTUS	start_codon	11763644	11763646	.	-	0	transcript_id "file_1_file_1_jg1230.t1"; gene_id "file_1_file_1_jg1230";
dmelr6.33_3	AUGUSTUS	start_codon	29049600	29049602	.	+	0	transcript_id "file_1_file_1_jg3422.t1"; gene_id "file_1_file_1_jg3422";
dmelr6.33_3	AUGUSTUS	CDS	29049600	29049657	1	+	0	transcript_id "file_1_file_1_jg3422.t1"; gene_id "file_1_file_1_jg3422";
dmelr6.33_3	AUGUSTUS	exon	29049600	29049657	.	+	.	transcript_id "file_1_file_1_jg3422.t1"; gene_id "file_1_file_1_jg3422";
dmelr6.33_3	AUGUSTUS	intron	29049658	29049719	.	+	.	transcript_id "file_1_file_1_jg3422.t1"; gene_id "file_1_file_1_jg3422";
dmelr6.33_3	AUGUSTUS	CDS	29049720	29050432	1	+	2	transcript_id "file_1_file_1_jg3422.t1"; gene_id "file_1_file_1_jg3422";
dmelr6.33_3	AUGUSTUS	exon	29049720	29050432	.	+	.	transcript_id "file_1_file_1_jg3422.t1"; gene_id "file_1_file_1_jg3422";
dmelr6.33_3	AUGUSTUS	intron	29050433	29050496	.	+	.	transcript_id "file_1_file_1_jg3422.t1"; gene_id "file_1_file_1_jg3422";
dmelr6.33_3	AUGUSTUS	transcript	29049600	29050646	.	+	.	transcript_id "file_1_file_1_jg3422.t1"; gene_id "file_1_file_1_jg3422"
dmelr6.33_3	AUGUSTUS	gene	29049600	29050646	.	+	.	jg3422
dmelr6.33_3	AUGUSTUS	CDS	29050497	29050646	1	+	0	transcript_id "file_1_file_1_jg3422.t1"; gene_id "file_1_file_1_jg3422";
dmelr6.33_3	AUGUSTUS	exon	29050497	29050646	.	+	.	transcript_id "file_1_file_1_jg3422.t1"; gene_id "file_1_file_1_jg3422";
dmelr6.33_3	AUGUSTUS	stop_codon	29050644	29050646	.	+	0	transcript_id "file_1_file_1_jg3422.t1"; gene_id "file_1_file_1_jg3422";
dmelr6.33_5	AUGUSTUS	stop_codon	15735837	15735839	.	-	0	transcript_id "file_1_file_1_jg8277.t1"; gene_id "file_1_file_1_jg8277";
dmelr6.33_5	AUGUSTUS	CDS	15735837	15737033	1	-	0	transcript_id "file_1_file_1_jg8277.t1"; gene_id "file_1_file_1_jg8277";
dmelr6.33_5	AUGUSTUS	exon	15735837	15737033	.	-	.	transcript_id "file_1_file_1_jg8277.t1"; gene_id "file_1_file_1_jg8277";
dmelr6.33_5	AUGUSTUS	transcript	15735837	15737033	.	-	.	transcript_id "file_1_file_1_jg8277.t1"; gene_id "file_1_file_1_jg8277"
dmelr6.33_5	AUGUSTUS	gene	15735837	15737033	.	-	.	jg8277
dmelr6.33_5	AUGUSTUS	start_codon	15737031	15737033	.	-	0	transcript_id "file_1_file_1_jg8277.t1"; gene_id "file_1_file_1_jg8277";
dmelr6.33_5	AUGUSTUS	stop_codon	15222846	15222848	.	-	0	transcript_id "file_1_file_1_jg8205.t1"; gene_id "file_1_file_1_jg8205";
dmelr6.33_5	AUGUSTUS	CDS	15222846	15223055	1	-	0	transcript_id "file_1_file_1_jg8205.t1"; gene_id "file_1_file_1_jg8205";
dmelr6.33_5	AUGUSTUS	exon	15222846	15223055	.	-	.	transcript_id "file_1_file_1_jg8205.t1"; gene_id "file_1_file_1_jg8205";
dmelr6.33_5	AUGUSTUS	intron	15223056	15223148	.	-	.	transcript_id "file_1_file_1_jg8205.t1"; gene_id "file_1_file_1_jg8205";
dmelr6.33_5	AUGUSTUS	CDS	15223149	15223310	1	-	0	transcript_id "file_1_file_1_jg8205.t1"; gene_id "file_1_file_1_jg8205";
dmelr6.33_5	AUGUSTUS	exon	15223149	15223310	.	-	.	transcript_id "file_1_file_1_jg8205.t1"; gene_id "file_1_file_1_jg8205";
dmelr6.33_5	AUGUSTUS	intron	15223311	15223372	.	-	.	transcript_id "file_1_file_1_jg8205.t1"; gene_id "file_1_file_1_jg8205";
dmelr6.33_5	AUGUSTUS	transcript	15222846	15223483	.	-	.	transcript_id "file_1_file_1_jg8205.t1"; gene_id "file_1_file_1_jg8205"
dmelr6.33_5	AUGUSTUS	gene	15222846	15223483	.	-	.	jg8205
dmelr6.33_5	AUGUSTUS	CDS	15223373	15223483	1	-	0	transcript_id "file_1_file_1_jg8205.t1"; gene_id "file_1_file_1_jg8205";
dmelr6.33_5	AUGUSTUS	exon	15223373	15223483	.	-	.	transcript_id "file_1_file_1_jg8205.t1"; gene_id "file_1_file_1_jg8205";
dmelr6.33_5	AUGUSTUS	start_codon	15223481	15223483	.	-	0	transcript_id "file_1_file_1_jg8205.t1"; gene_id "file_1_file_1_jg8205";
dmelr6.33_5	AUGUSTUS	stop_codon	23012377	23012379	.	-	0	transcript_id "file_1_file_1_jg9052.t1"; gene_id "file_1_file_1_jg9052";
dmelr6.33_5	AUGUSTUS	CDS	23012377	23012981	1	-	2	transcript_id "file_1_file_1_jg9052.t1"; gene_id "file_1_file_1_jg9052";
dmelr6.33_5	AUGUSTUS	exon	23012377	23012981	.	-	.	transcript_id "file_1_file_1_jg9052.t1"; gene_id "file_1_file_1_jg9052";
dmelr6.33_5	AUGUSTUS	intron	23012982	23013042	.	-	.	transcript_id "file_1_file_1_jg9052.t1"; gene_id "file_1_file_1_jg9052";
dmelr6.33_5	AUGUSTUS	transcript	23012377	23013106	.	-	.	transcript_id "file_1_file_1_jg9052.t1"; gene_id "file_1_file_1_jg9052"
dmelr6.33_5	AUGUSTUS	gene	23012377	23013106	.	-	.	jg9052
dmelr6.33_5	AUGUSTUS	CDS	23013043	23013106	1	-	0	transcript_id "file_1_file_1_jg9052.t1"; gene_id "file_1_file_1_jg9052";
dmelr6.33_5	AUGUSTUS	exon	23013043	23013106	.	-	.	transcript_id "file_1_file_1_jg9052.t1"; gene_id "file_1_file_1_jg9052";
dmelr6.33_5	AUGUSTUS	start_codon	23013104	23013106	.	-	0	transcript_id "file_1_file_1_jg9052.t1"; gene_id "file_1_file_1_jg9052";
dmelr6.33_3	AUGUSTUS	stop_codon	19461936	19461938	.	-	0	transcript_id "file_1_file_1_jg2196.t1"; gene_id "file_1_file_1_jg2196";
dmelr6.33_3	AUGUSTUS	CDS	19461936	19462964	1	-	0	transcript_id "file_1_file_1_jg2196.t1"; gene_id "file_1_file_1_jg2196";
dmelr6.33_3	AUGUSTUS	exon	19461936	19462964	.	-	.	transcript_id "file_1_file_1_jg2196.t1"; gene_id "file_1_file_1_jg2196";
dmelr6.33_3	AUGUSTUS	transcript	19461936	19462964	.	-	.	transcript_id "file_1_file_1_jg2196.t1"; gene_id "file_1_file_1_jg2196"
dmelr6.33_3	AUGUSTUS	gene	19461936	19462964	.	-	.	jg2196
dmelr6.33_3	AUGUSTUS	start_codon	19462962	19462964	.	-	0	transcript_id "file_1_file_1_jg2196.t1"; gene_id "file_1_file_1_jg2196";
dmelr6.33_0	AUGUSTUS	start_codon	1344616	1344618	.	+	0	transcript_id "file_1_file_1_jg3981.t1"; gene_id "file_1_file_1_jg3981";
dmelr6.33_0	AUGUSTUS	CDS	1344616	1344885	1	+	0	transcript_id "file_1_file_1_jg3981.t1"; gene_id "file_1_file_1_jg3981";
dmelr6.33_0	AUGUSTUS	exon	1344616	1344885	.	+	.	transcript_id "file_1_file_1_jg3981.t1"; gene_id "file_1_file_1_jg3981";
dmelr6.33_0	AUGUSTUS	transcript	1344616	1344885	.	+	.	transcript_id "file_1_file_1_jg3981.t1"; gene_id "file_1_file_1_jg3981"
dmelr6.33_0	AUGUSTUS	gene	1344616	1344885	.	+	.	jg3981
dmelr6.33_0	AUGUSTUS	stop_codon	1344883	1344885	.	+	0	transcript_id "file_1_file_1_jg3981.t1"; gene_id "file_1_file_1_jg3981";
dmelr6.33_3	AUGUSTUS	stop_codon	8995330	8995332	.	-	0	transcript_id "file_1_file_1_jg866.t1"; gene_id "file_1_file_1_jg866";
dmelr6.33_3	AUGUSTUS	CDS	8995330	8995599	1	-	0	transcript_id "file_1_file_1_jg866.t1"; gene_id "file_1_file_1_jg866";
dmelr6.33_3	AUGUSTUS	exon	8995330	8995599	.	-	.	transcript_id "file_1_file_1_jg866.t1"; gene_id "file_1_file_1_jg866";
dmelr6.33_3	AUGUSTUS	intron	8995600	8995655	.	-	.	transcript_id "file_1_file_1_jg866.t1"; gene_id "file_1_file_1_jg866";
dmelr6.33_3	AUGUSTUS	CDS	8995656	8997029	1	-	0	transcript_id "file_1_file_1_jg866.t1"; gene_id "file_1_file_1_jg866";
dmelr6.33_3	AUGUSTUS	exon	8995656	8997029	.	-	.	transcript_id "file_1_file_1_jg866.t1"; gene_id "file_1_file_1_jg866";
dmelr6.33_3	AUGUSTUS	intron	8997030	8998990	.	-	.	transcript_id "file_1_file_1_jg866.t1"; gene_id "file_1_file_1_jg866";
dmelr6.33_3	AUGUSTUS	CDS	8998991	8999107	1	-	0	transcript_id "file_1_file_1_jg866.t1"; gene_id "file_1_file_1_jg866";
dmelr6.33_3	AUGUSTUS	exon	8998991	8999107	.	-	.	transcript_id "file_1_file_1_jg866.t1"; gene_id "file_1_file_1_jg866";
dmelr6.33_3	AUGUSTUS	intron	8999108	8999449	.	-	.	transcript_id "file_1_file_1_jg866.t1"; gene_id "file_1_file_1_jg866";
dmelr6.33_3	AUGUSTUS	CDS	8999450	8999652	1	-	2	transcript_id "file_1_file_1_jg866.t1"; gene_id "file_1_file_1_jg866";
dmelr6.33_3	AUGUSTUS	exon	8999450	8999652	.	-	.	transcript_id "file_1_file_1_jg866.t1"; gene_id "file_1_file_1_jg866";
dmelr6.33_3	AUGUSTUS	intron	8999653	9000043	.	-	.	transcript_id "file_1_file_1_jg866.t1"; gene_id "file_1_file_1_jg866";
dmelr6.33_3	AUGUSTUS	CDS	9000044	9000180	1	-	1	transcript_id "file_1_file_1_jg866.t1"; gene_id "file_1_file_1_jg866";
dmelr6.33_3	AUGUSTUS	exon	9000044	9000180	.	-	.	transcript_id "file_1_file_1_jg866.t1"; gene_id "file_1_file_1_jg866";
dmelr6.33_3	AUGUSTUS	intron	9000181	9000286	.	-	.	transcript_id "file_1_file_1_jg866.t1"; gene_id "file_1_file_1_jg866";
dmelr6.33_3	AUGUSTUS	transcript	8995330	9000336	.	-	.	transcript_id "file_1_file_1_jg866.t1"; gene_id "file_1_file_1_jg866"
dmelr6.33_3	AUGUSTUS	gene	8995330	9000336	.	-	.	jg866
dmelr6.33_3	AUGUSTUS	CDS	9000287	9000336	1	-	0	transcript_id "file_1_file_1_jg866.t1"; gene_id "file_1_file_1_jg866";
dmelr6.33_3	AUGUSTUS	exon	9000287	9000336	.	-	.	transcript_id "file_1_file_1_jg866.t1"; gene_id "file_1_file_1_jg866";
dmelr6.33_3	AUGUSTUS	start_codon	9000334	9000336	.	-	0	transcript_id "file_1_file_1_jg866.t1"; gene_id "file_1_file_1_jg866";
dmelr6.33_5	AUGUSTUS	stop_codon	14228307	14228309	.	-	0	transcript_id "file_1_file_1_jg8121.t1"; gene_id "file_1_file_1_jg8121";
dmelr6.33_5	AUGUSTUS	CDS	14228307	14228439	1	-	1	transcript_id "file_1_file_1_jg8121.t1"; gene_id "file_1_file_1_jg8121";
dmelr6.33_5	AUGUSTUS	exon	14228307	14228439	.	-	.	transcript_id "file_1_file_1_jg8121.t1"; gene_id "file_1_file_1_jg8121";
dmelr6.33_5	AUGUSTUS	intron	14228440	14228503	.	-	.	transcript_id "file_1_file_1_jg8121.t1"; gene_id "file_1_file_1_jg8121";
dmelr6.33_5	AUGUSTUS	CDS	14228504	14229237	1	-	0	transcript_id "file_1_file_1_jg8121.t1"; gene_id "file_1_file_1_jg8121";
dmelr6.33_5	AUGUSTUS	exon	14228504	14229237	.	-	.	transcript_id "file_1_file_1_jg8121.t1"; gene_id "file_1_file_1_jg8121";
dmelr6.33_5	AUGUSTUS	intron	14229238	14229298	.	-	.	transcript_id "file_1_file_1_jg8121.t1"; gene_id "file_1_file_1_jg8121";
dmelr6.33_5	AUGUSTUS	CDS	14229299	14230628	1	-	1	transcript_id "file_1_file_1_jg8121.t1"; gene_id "file_1_file_1_jg8121";
dmelr6.33_5	AUGUSTUS	exon	14229299	14230628	.	-	.	transcript_id "file_1_file_1_jg8121.t1"; gene_id "file_1_file_1_jg8121";
dmelr6.33_5	AUGUSTUS	intron	14230629	14230691	.	-	.	transcript_id "file_1_file_1_jg8121.t1"; gene_id "file_1_file_1_jg8121";
dmelr6.33_5	AUGUSTUS	CDS	14230692	14231241	1	-	2	transcript_id "file_1_file_1_jg8121.t1"; gene_id "file_1_file_1_jg8121";
dmelr6.33_5	AUGUSTUS	exon	14230692	14231241	.	-	.	transcript_id "file_1_file_1_jg8121.t1"; gene_id "file_1_file_1_jg8121";
dmelr6.33_5	AUGUSTUS	intron	14231242	14231650	.	-	.	transcript_id "file_1_file_1_jg8121.t1"; gene_id "file_1_file_1_jg8121";
dmelr6.33_5	AUGUSTUS	CDS	14231651	14232166	1	-	2	transcript_id "file_1_file_1_jg8121.t1"; gene_id "file_1_file_1_jg8121";
dmelr6.33_5	AUGUSTUS	exon	14231651	14232166	.	-	.	transcript_id "file_1_file_1_jg8121.t1"; gene_id "file_1_file_1_jg8121";
dmelr6.33_5	AUGUSTUS	intron	14232167	14232740	.	-	.	transcript_id "file_1_file_1_jg8121.t1"; gene_id "file_1_file_1_jg8121";
dmelr6.33_5	AUGUSTUS	CDS	14232741	14233040	1	-	2	transcript_id "file_1_file_1_jg8121.t1"; gene_id "file_1_file_1_jg8121";
dmelr6.33_5	AUGUSTUS	exon	14232741	14233040	.	-	.	transcript_id "file_1_file_1_jg8121.t1"; gene_id "file_1_file_1_jg8121";
dmelr6.33_5	AUGUSTUS	intron	14233041	14233104	.	-	.	transcript_id "file_1_file_1_jg8121.t1"; gene_id "file_1_file_1_jg8121";
dmelr6.33_5	AUGUSTUS	CDS	14233105	14233263	1	-	2	transcript_id "file_1_file_1_jg8121.t1"; gene_id "file_1_file_1_jg8121";
dmelr6.33_5	AUGUSTUS	exon	14233105	14233263	.	-	.	transcript_id "file_1_file_1_jg8121.t1"; gene_id "file_1_file_1_jg8121";
dmelr6.33_5	AUGUSTUS	intron	14233264	14233420	.	-	.	transcript_id "file_1_file_1_jg8121.t1"; gene_id "file_1_file_1_jg8121";
dmelr6.33_5	AUGUSTUS	transcript	14228307	14233541	.	-	.	transcript_id "file_1_file_1_jg8121.t1"; gene_id "file_1_file_1_jg8121"
dmelr6.33_5	AUGUSTUS	gene	14228307	14233541	.	-	.	jg8121
dmelr6.33_5	AUGUSTUS	CDS	14233421	14233541	1	-	0	transcript_id "file_1_file_1_jg8121.t1"; gene_id "file_1_file_1_jg8121";
dmelr6.33_5	AUGUSTUS	exon	14233421	14233541	.	-	.	transcript_id "file_1_file_1_jg8121.t1"; gene_id "file_1_file_1_jg8121";
dmelr6.33_5	AUGUSTUS	start_codon	14233539	14233541	.	-	0	transcript_id "file_1_file_1_jg8121.t1"; gene_id "file_1_file_1_jg8121";
dmelr6.33_0	AUGUSTUS	start_codon	8705695	8705697	.	+	0	transcript_id "file_1_file_1_jg4942.t1"; gene_id "file_1_file_1_jg4942";
dmelr6.33_0	AUGUSTUS	CDS	8705695	8706534	1	+	0	transcript_id "file_1_file_1_jg4942.t1"; gene_id "file_1_file_1_jg4942";
dmelr6.33_0	AUGUSTUS	exon	8705695	8706534	.	+	.	transcript_id "file_1_file_1_jg4942.t1"; gene_id "file_1_file_1_jg4942";
dmelr6.33_0	AUGUSTUS	intron	8706535	8706597	.	+	.	transcript_id "file_1_file_1_jg4942.t1"; gene_id "file_1_file_1_jg4942";
dmelr6.33_0	AUGUSTUS	transcript	8705695	8707278	.	+	.	transcript_id "file_1_file_1_jg4942.t1"; gene_id "file_1_file_1_jg4942"
dmelr6.33_0	AUGUSTUS	gene	8705695	8707278	.	+	.	jg4942
dmelr6.33_0	AUGUSTUS	CDS	8706598	8707278	1	+	0	transcript_id "file_1_file_1_jg4942.t1"; gene_id "file_1_file_1_jg4942";
dmelr6.33_0	AUGUSTUS	exon	8706598	8707278	.	+	.	transcript_id "file_1_file_1_jg4942.t1"; gene_id "file_1_file_1_jg4942";
dmelr6.33_0	AUGUSTUS	stop_codon	8707276	8707278	.	+	0	transcript_id "file_1_file_1_jg4942.t1"; gene_id "file_1_file_1_jg4942";
dmelr6.33_1	GeneMark.hmm	start_codon	12326674	12326676	.	+	0	gene_id "file_1_file_2_3929_g"; transcript_id "file_1_file_2_3929_t"; count "file_1_file_2_1_1";
dmelr6.33_1	GeneMark.hmm	CDS	12326674	12326775	.	+	0	gene_id "file_1_file_2_3929_g"; transcript_id "file_1_file_2_3929_t"; evidence "file_1_file_2_1_1"; cds_type "file_1_file_2_Initial"; count "file_1_file_2_1_10"; anchored "file_1_file_2_1_1";
dmelr6.33_1	GeneMark.hmm	exon	12326674	12326775	0	+	.	gene_id "file_1_file_2_3929_g"; transcript_id "file_1_file_2_3929_t"; evidence "file_1_file_2_1_1"; cds_type "file_1_file_2_Initial"; count "file_1_file_2_1_10"; anchored "file_1_file_2_1_1";
dmelr6.33_1	GeneMark.hmm	CDS	12326839	12327037	.	+	0	gene_id "file_1_file_2_3929_g"; transcript_id "file_1_file_2_3929_t"; evidence "file_1_file_2_1_1"; cds_type "file_1_file_2_Internal"; count "file_1_file_2_2_10"; anchored "file_1_file_2_1_1";
dmelr6.33_1	GeneMark.hmm	exon	12326839	12327037	0	+	.	gene_id "file_1_file_2_3929_g"; transcript_id "file_1_file_2_3929_t"; evidence "file_1_file_2_1_1"; cds_type "file_1_file_2_Internal"; count "file_1_file_2_2_10"; anchored "file_1_file_2_1_1";
dmelr6.33_1	GeneMark.hmm	CDS	12327093	12328078	.	+	2	gene_id "file_1_file_2_3929_g"; transcript_id "file_1_file_2_3929_t"; evidence "file_1_file_2_1_1"; cds_type "file_1_file_2_Internal"; count "file_1_file_2_3_10"; anchored "file_1_file_2_1_1";
dmelr6.33_1	GeneMark.hmm	exon	12327093	12328078	0	+	.	gene_id "file_1_file_2_3929_g"; transcript_id "file_1_file_2_3929_t"; evidence "file_1_file_2_1_1"; cds_type "file_1_file_2_Internal"; count "file_1_file_2_3_10"; anchored "file_1_file_2_1_1";
dmelr6.33_1	GeneMark.hmm	CDS	12328140	12329120	.	+	0	gene_id "file_1_file_2_3929_g"; transcript_id "file_1_file_2_3929_t"; evidence "file_1_file_2_1_1"; cds_type "file_1_file_2_Internal"; count "file_1_file_2_4_10"; anchored "file_1_file_2_1_1";
dmelr6.33_1	GeneMark.hmm	exon	12328140	12329120	0	+	.	gene_id "file_1_file_2_3929_g"; transcript_id "file_1_file_2_3929_t"; evidence "file_1_file_2_1_1"; cds_type "file_1_file_2_Internal"; count "file_1_file_2_4_10"; anchored "file_1_file_2_1_1";
dmelr6.33_1	GeneMark.hmm	CDS	12329191	12329399	.	+	0	gene_id "file_1_file_2_3929_g"; transcript_id "file_1_file_2_3929_t"; evidence "file_1_file_2_1_1"; cds_type "file_1_file_2_Internal"; count "file_1_file_2_5_10"; anchored "file_1_file_2_1_1";
dmelr6.33_1	GeneMark.hmm	exon	12329191	12329399	0	+	.	gene_id "file_1_file_2_3929_g"; transcript_id "file_1_file_2_3929_t"; evidence "file_1_file_2_1_1"; cds_type "file_1_file_2_Internal"; count "file_1_file_2_5_10"; anchored "file_1_file_2_1_1";
dmelr6.33_1	GeneMark.hmm	CDS	12329464	12329690	.	+	1	gene_id "file_1_file_2_3929_g"; transcript_id "file_1_file_2_3929_t"; evidence "file_1_file_2_1_1"; cds_type "file_1_file_2_Internal"; count "file_1_file_2_6_10"; anchored "file_1_file_2_1_1";
dmelr6.33_1	GeneMark.hmm	exon	12329464	12329690	0	+	.	gene_id "file_1_file_2_3929_g"; transcript_id "file_1_file_2_3929_t"; evidence "file_1_file_2_1_1"; cds_type "file_1_file_2_Internal"; count "file_1_file_2_6_10"; anchored "file_1_file_2_1_1";
dmelr6.33_1	GeneMark.hmm	CDS	12329750	12330980	.	+	2	gene_id "file_1_file_2_3929_g"; transcript_id "file_1_file_2_3929_t"; evidence "file_1_file_2_1_1"; cds_type "file_1_file_2_Internal"; count "file_1_file_2_7_10"; anchored "file_1_file_2_1_1";
dmelr6.33_1	GeneMark.hmm	exon	12329750	12330980	0	+	.	gene_id "file_1_file_2_3929_g"; transcript_id "file_1_file_2_3929_t"; evidence "file_1_file_2_1_1"; cds_type "file_1_file_2_Internal"; count "file_1_file_2_7_10"; anchored "file_1_file_2_1_1";
dmelr6.33_1	GeneMark.hmm	CDS	12331038	12332098	.	+	1	gene_id "file_1_file_2_3929_g"; transcript_id "file_1_file_2_3929_t"; evidence "file_1_file_2_1_1"; cds_type "file_1_file_2_Internal"; count "file_1_file_2_8_10"; anchored "file_1_file_2_1_1";
dmelr6.33_1	GeneMark.hmm	exon	12331038	12332098	0	+	.	gene_id "file_1_file_2_3929_g"; transcript_id "file_1_file_2_3929_t"; evidence "file_1_file_2_1_1"; cds_type "file_1_file_2_Internal"; count "file_1_file_2_8_10"; anchored "file_1_file_2_1_1";
dmelr6.33_1	GeneMark.hmm	CDS	12332473	12332726	.	+	2	gene_id "file_1_file_2_3929_g"; transcript_id "file_1_file_2_3929_t"; evidence "file_1_file_2_1_1"; cds_type "file_1_file_2_Internal"; count "file_1_file_2_9_10"; anchored "file_1_file_2_1_1";
dmelr6.33_1	GeneMark.hmm	exon	12332473	12332726	0	+	.	gene_id "file_1_file_2_3929_g"; transcript_id "file_1_file_2_3929_t"; evidence "file_1_file_2_1_1"; cds_type "file_1_file_2_Internal"; count "file_1_file_2_9_10"; anchored "file_1_file_2_1_1";
dmelr6.33_1	GeneMark.hmm	CDS	12332795	12333496	.	+	0	gene_id "file_1_file_2_3929_g"; transcript_id "file_1_file_2_3929_t"; evidence "file_1_file_2_1_1"; cds_type "file_1_file_2_Terminal"; count "file_1_file_2_10_10"; anchored "file_1_file_2_1_1";
dmelr6.33_1	GeneMark.hmm	exon	12332795	12333496	0	+	.	gene_id "file_1_file_2_3929_g"; transcript_id "file_1_file_2_3929_t"; evidence "file_1_file_2_1_1"; cds_type "file_1_file_2_Terminal"; count "file_1_file_2_10_10"; anchored "file_1_file_2_1_1";
dmelr6.33_1	GeneMark.hmm	stop_codon	12333494	12333496	.	+	0	gene_id "file_1_file_2_3929_g"; transcript_id "file_1_file_2_3929_t"; count "file_1_file_2_1_1";
dmelr6.33_2	AUGUSTUS	stop_codon	11178418	11178420	.	-	0	transcript_id "file_1_file_1_jg13407.t1"; gene_id "file_1_file_1_jg13407";
dmelr6.33_2	AUGUSTUS	CDS	11178418	11178531	1	-	0	transcript_id "file_1_file_1_jg13407.t1"; gene_id "file_1_file_1_jg13407";
dmelr6.33_2	AUGUSTUS	exon	11178418	11178531	.	-	.	transcript_id "file_1_file_1_jg13407.t1"; gene_id "file_1_file_1_jg13407";
dmelr6.33_2	AUGUSTUS	intron	11178532	11178647	.	-	.	transcript_id "file_1_file_1_jg13407.t1"; gene_id "file_1_file_1_jg13407";
dmelr6.33_2	AUGUSTUS	CDS	11178648	11178938	1	-	0	transcript_id "file_1_file_1_jg13407.t1"; gene_id "file_1_file_1_jg13407";
dmelr6.33_2	AUGUSTUS	exon	11178648	11178938	.	-	.	transcript_id "file_1_file_1_jg13407.t1"; gene_id "file_1_file_1_jg13407";
dmelr6.33_2	AUGUSTUS	intron	11178939	11179223	.	-	.	transcript_id "file_1_file_1_jg13407.t1"; gene_id "file_1_file_1_jg13407";
dmelr6.33_2	AUGUSTUS	CDS	11179224	11179381	1	-	2	transcript_id "file_1_file_1_jg13407.t1"; gene_id "file_1_file_1_jg13407";
dmelr6.33_2	AUGUSTUS	exon	11179224	11179381	.	-	.	transcript_id "file_1_file_1_jg13407.t1"; gene_id "file_1_file_1_jg13407";
dmelr6.33_2	AUGUSTUS	intron	11179382	11179529	.	-	.	transcript_id "file_1_file_1_jg13407.t1"; gene_id "file_1_file_1_jg13407";
dmelr6.33_2	AUGUSTUS	CDS	11179530	11179716	1	-	0	transcript_id "file_1_file_1_jg13407.t1"; gene_id "file_1_file_1_jg13407";
dmelr6.33_2	AUGUSTUS	exon	11179530	11179716	.	-	.	transcript_id "file_1_file_1_jg13407.t1"; gene_id "file_1_file_1_jg13407";
dmelr6.33_2	AUGUSTUS	intron	11179717	11182154	.	-	.	transcript_id "file_1_file_1_jg13407.t1"; gene_id "file_1_file_1_jg13407";
dmelr6.33_2	AUGUSTUS	CDS	11182155	11182643	1	-	0	transcript_id "file_1_file_1_jg13407.t1"; gene_id "file_1_file_1_jg13407";
dmelr6.33_2	AUGUSTUS	exon	11182155	11182643	.	-	.	transcript_id "file_1_file_1_jg13407.t1"; gene_id "file_1_file_1_jg13407";
dmelr6.33_2	AUGUSTUS	intron	11182644	11183633	.	-	.	transcript_id "file_1_file_1_jg13407.t1"; gene_id "file_1_file_1_jg13407";
dmelr6.33_2	AUGUSTUS	transcript	11178418	11183834	.	-	.	transcript_id "file_1_file_1_jg13407.t1"; gene_id "file_1_file_1_jg13407"
dmelr6.33_2	AUGUSTUS	gene	11178418	11183834	.	-	.	jg13407
dmelr6.33_2	AUGUSTUS	CDS	11183634	11183834	1	-	0	transcript_id "file_1_file_1_jg13407.t1"; gene_id "file_1_file_1_jg13407";
dmelr6.33_2	AUGUSTUS	exon	11183634	11183834	.	-	.	transcript_id "file_1_file_1_jg13407.t1"; gene_id "file_1_file_1_jg13407";
dmelr6.33_2	AUGUSTUS	start_codon	11183832	11183834	.	-	0	transcript_id "file_1_file_1_jg13407.t1"; gene_id "file_1_file_1_jg13407";
dmelr6.33_0	AUGUSTUS	stop_codon	21174874	21174876	.	-	0	transcript_id "file_1_file_1_jg6305.t1"; gene_id "file_1_file_1_jg6305";
dmelr6.33_0	AUGUSTUS	CDS	21174874	21174975	1	-	0	transcript_id "file_1_file_1_jg6305.t1"; gene_id "file_1_file_1_jg6305";
dmelr6.33_0	AUGUSTUS	exon	21174874	21174975	.	-	.	transcript_id "file_1_file_1_jg6305.t1"; gene_id "file_1_file_1_jg6305";
dmelr6.33_0	AUGUSTUS	intron	21174976	21175032	.	-	.	transcript_id "file_1_file_1_jg6305.t1"; gene_id "file_1_file_1_jg6305";
dmelr6.33_0	AUGUSTUS	CDS	21175033	21175224	1	-	0	transcript_id "file_1_file_1_jg6305.t1"; gene_id "file_1_file_1_jg6305";
dmelr6.33_0	AUGUSTUS	exon	21175033	21175224	.	-	.	transcript_id "file_1_file_1_jg6305.t1"; gene_id "file_1_file_1_jg6305";
dmelr6.33_0	AUGUSTUS	intron	21175225	21175279	.	-	.	transcript_id "file_1_file_1_jg6305.t1"; gene_id "file_1_file_1_jg6305";
dmelr6.33_0	AUGUSTUS	CDS	21175280	21175681	1	-	0	transcript_id "file_1_file_1_jg6305.t1"; gene_id "file_1_file_1_jg6305";
dmelr6.33_0	AUGUSTUS	exon	21175280	21175681	.	-	.	transcript_id "file_1_file_1_jg6305.t1"; gene_id "file_1_file_1_jg6305";
dmelr6.33_0	AUGUSTUS	intron	21175682	21175740	.	-	.	transcript_id "file_1_file_1_jg6305.t1"; gene_id "file_1_file_1_jg6305";
dmelr6.33_0	AUGUSTUS	CDS	21175741	21175933	1	-	1	transcript_id "file_1_file_1_jg6305.t1"; gene_id "file_1_file_1_jg6305";
dmelr6.33_0	AUGUSTUS	exon	21175741	21175933	.	-	.	transcript_id "file_1_file_1_jg6305.t1"; gene_id "file_1_file_1_jg6305";
dmelr6.33_0	AUGUSTUS	intron	21175934	21176006	.	-	.	transcript_id "file_1_file_1_jg6305.t1"; gene_id "file_1_file_1_jg6305";
dmelr6.33_0	AUGUSTUS	CDS	21176007	21176376	1	-	2	transcript_id "file_1_file_1_jg6305.t1"; gene_id "file_1_file_1_jg6305";
dmelr6.33_0	AUGUSTUS	exon	21176007	21176376	.	-	.	transcript_id "file_1_file_1_jg6305.t1"; gene_id "file_1_file_1_jg6305";
dmelr6.33_0	AUGUSTUS	intron	21176377	21176508	.	-	.	transcript_id "file_1_file_1_jg6305.t1"; gene_id "file_1_file_1_jg6305";
dmelr6.33_0	AUGUSTUS	CDS	21176509	21176605	1	-	0	transcript_id "file_1_file_1_jg6305.t1"; gene_id "file_1_file_1_jg6305";
dmelr6.33_0	AUGUSTUS	exon	21176509	21176605	.	-	.	transcript_id "file_1_file_1_jg6305.t1"; gene_id "file_1_file_1_jg6305";
dmelr6.33_0	AUGUSTUS	intron	21176606	21176670	.	-	.	transcript_id "file_1_file_1_jg6305.t1"; gene_id "file_1_file_1_jg6305";
dmelr6.33_0	AUGUSTUS	CDS	21176671	21176971	1	-	1	transcript_id "file_1_file_1_jg6305.t1"; gene_id "file_1_file_1_jg6305";
dmelr6.33_0	AUGUSTUS	exon	21176671	21176971	.	-	.	transcript_id "file_1_file_1_jg6305.t1"; gene_id "file_1_file_1_jg6305";
dmelr6.33_0	AUGUSTUS	intron	21176972	21177204	.	-	.	transcript_id "file_1_file_1_jg6305.t1"; gene_id "file_1_file_1_jg6305";
dmelr6.33_0	AUGUSTUS	CDS	21177205	21177509	1	-	0	transcript_id "file_1_file_1_jg6305.t1"; gene_id "file_1_file_1_jg6305";
dmelr6.33_0	AUGUSTUS	exon	21177205	21177509	.	-	.	transcript_id "file_1_file_1_jg6305.t1"; gene_id "file_1_file_1_jg6305";
dmelr6.33_0	AUGUSTUS	intron	21177510	21177570	.	-	.	transcript_id "file_1_file_1_jg6305.t1"; gene_id "file_1_file_1_jg6305";
dmelr6.33_0	AUGUSTUS	CDS	21177571	21177678	1	-	0	transcript_id "file_1_file_1_jg6305.t1"; gene_id "file_1_file_1_jg6305";
dmelr6.33_0	AUGUSTUS	exon	21177571	21177678	.	-	.	transcript_id "file_1_file_1_jg6305.t1"; gene_id "file_1_file_1_jg6305";
dmelr6.33_0	AUGUSTUS	intron	21177679	21177901	.	-	.	transcript_id "file_1_file_1_jg6305.t1"; gene_id "file_1_file_1_jg6305";
dmelr6.33_0	AUGUSTUS	transcript	21174874	21177934	.	-	.	transcript_id "file_1_file_1_jg6305.t1"; gene_id "file_1_file_1_jg6305"
dmelr6.33_0	AUGUSTUS	gene	21174874	21177934	.	-	.	jg6305
dmelr6.33_0	AUGUSTUS	CDS	21177902	21177934	1	-	0	transcript_id "file_1_file_1_jg6305.t1"; gene_id "file_1_file_1_jg6305";
dmelr6.33_0	AUGUSTUS	exon	21177902	21177934	.	-	.	transcript_id "file_1_file_1_jg6305.t1"; gene_id "file_1_file_1_jg6305";
dmelr6.33_0	AUGUSTUS	start_codon	21177932	21177934	.	-	0	transcript_id "file_1_file_1_jg6305.t1"; gene_id "file_1_file_1_jg6305";
dmelr6.33_2	AUGUSTUS	stop_codon	8739166	8739168	.	-	0	transcript_id "file_1_file_1_jg13130.t1"; gene_id "file_1_file_1_jg13130";
dmelr6.33_2	AUGUSTUS	CDS	8739166	8739282	1	-	0	transcript_id "file_1_file_1_jg13130.t1"; gene_id "file_1_file_1_jg13130";
dmelr6.33_2	AUGUSTUS	exon	8739166	8739282	.	-	.	transcript_id "file_1_file_1_jg13130.t1"; gene_id "file_1_file_1_jg13130";
dmelr6.33_2	AUGUSTUS	intron	8739283	8739366	.	-	.	transcript_id "file_1_file_1_jg13130.t1"; gene_id "file_1_file_1_jg13130";
dmelr6.33_2	AUGUSTUS	CDS	8739367	8739494	1	-	2	transcript_id "file_1_file_1_jg13130.t1"; gene_id "file_1_file_1_jg13130";
dmelr6.33_2	AUGUSTUS	exon	8739367	8739494	.	-	.	transcript_id "file_1_file_1_jg13130.t1"; gene_id "file_1_file_1_jg13130";
dmelr6.33_2	AUGUSTUS	intron	8739495	8739579	.	-	.	transcript_id "file_1_file_1_jg13130.t1"; gene_id "file_1_file_1_jg13130";
dmelr6.33_2	AUGUSTUS	CDS	8739580	8740451	1	-	1	transcript_id "file_1_file_1_jg13130.t1"; gene_id "file_1_file_1_jg13130";
dmelr6.33_2	AUGUSTUS	exon	8739580	8740451	.	-	.	transcript_id "file_1_file_1_jg13130.t1"; gene_id "file_1_file_1_jg13130";
dmelr6.33_2	AUGUSTUS	intron	8740452	8742105	.	-	.	transcript_id "file_1_file_1_jg13130.t1"; gene_id "file_1_file_1_jg13130";
dmelr6.33_2	AUGUSTUS	CDS	8742106	8742272	1	-	0	transcript_id "file_1_file_1_jg13130.t1"; gene_id "file_1_file_1_jg13130";
dmelr6.33_2	AUGUSTUS	exon	8742106	8742272	.	-	.	transcript_id "file_1_file_1_jg13130.t1"; gene_id "file_1_file_1_jg13130";
dmelr6.33_2	AUGUSTUS	intron	8742273	8742336	.	-	.	transcript_id "file_1_file_1_jg13130.t1"; gene_id "file_1_file_1_jg13130";
dmelr6.33_2	AUGUSTUS	CDS	8742337	8742423	1	-	0	transcript_id "file_1_file_1_jg13130.t1"; gene_id "file_1_file_1_jg13130";
dmelr6.33_2	AUGUSTUS	exon	8742337	8742423	.	-	.	transcript_id "file_1_file_1_jg13130.t1"; gene_id "file_1_file_1_jg13130";
dmelr6.33_2	AUGUSTUS	intron	8742424	8744274	.	-	.	transcript_id "file_1_file_1_jg13130.t1"; gene_id "file_1_file_1_jg13130";
dmelr6.33_2	AUGUSTUS	CDS	8744275	8744331	1	-	0	transcript_id "file_1_file_1_jg13130.t1"; gene_id "file_1_file_1_jg13130";
dmelr6.33_2	AUGUSTUS	exon	8744275	8744331	.	-	.	transcript_id "file_1_file_1_jg13130.t1"; gene_id "file_1_file_1_jg13130";
dmelr6.33_2	AUGUSTUS	intron	8744332	8744962	.	-	.	transcript_id "file_1_file_1_jg13130.t1"; gene_id "file_1_file_1_jg13130";
dmelr6.33_2	AUGUSTUS	transcript	8739166	8745085	.	-	.	transcript_id "file_1_file_1_jg13130.t1"; gene_id "file_1_file_1_jg13130"
dmelr6.33_2	AUGUSTUS	gene	8739166	8745085	.	-	.	jg13130
dmelr6.33_2	AUGUSTUS	CDS	8744963	8745085	1	-	0	transcript_id "file_1_file_1_jg13130.t1"; gene_id "file_1_file_1_jg13130";
dmelr6.33_2	AUGUSTUS	exon	8744963	8745085	.	-	.	transcript_id "file_1_file_1_jg13130.t1"; gene_id "file_1_file_1_jg13130";
dmelr6.33_2	AUGUSTUS	start_codon	8745083	8745085	.	-	0	transcript_id "file_1_file_1_jg13130.t1"; gene_id "file_1_file_1_jg13130";
dmelr6.33_3	GeneMark.hmm	start_codon	6255275	6255277	.	+	0	gene_id "file_1_file_2_9383_g"; transcript_id "file_1_file_2_9383_t"; count "file_1_file_2_1_1";
dmelr6.33_3	GeneMark.hmm	CDS	6255275	6255742	.	+	0	gene_id "file_1_file_2_9383_g"; transcript_id "file_1_file_2_9383_t"; evidence "file_1_file_2_1_1"; cds_type "file_1_file_2_Initial"; count "file_1_file_2_1_2"; anchored "file_1_file_2_1_1";
dmelr6.33_3	GeneMark.hmm	exon	6255275	6255742	0	+	.	gene_id "file_1_file_2_9383_g"; transcript_id "file_1_file_2_9383_t"; evidence "file_1_file_2_1_1"; cds_type "file_1_file_2_Initial"; count "file_1_file_2_1_2"; anchored "file_1_file_2_1_1";
dmelr6.33_3	GeneMark.hmm	CDS	6256036	6256392	.	+	0	gene_id "file_1_file_2_9383_g"; transcript_id "file_1_file_2_9383_t"; evidence "file_1_file_2_1_1"; cds_type "file_1_file_2_Terminal"; count "file_1_file_2_2_2"; anchored "file_1_file_2_1_1";
dmelr6.33_3	GeneMark.hmm	exon	6256036	6256392	0	+	.	gene_id "file_1_file_2_9383_g"; transcript_id "file_1_file_2_9383_t"; evidence "file_1_file_2_1_1"; cds_type "file_1_file_2_Terminal"; count "file_1_file_2_2_2"; anchored "file_1_file_2_1_1";
dmelr6.33_3	GeneMark.hmm	stop_codon	6256390	6256392	.	+	0	gene_id "file_1_file_2_9383_g"; transcript_id "file_1_file_2_9383_t"; count "file_1_file_2_1_1";
dmelr6.33_5	AUGUSTUS	start_codon	19735989	19735991	.	+	0	transcript_id "file_1_file_1_jg8793.t1"; gene_id "file_1_file_1_jg8793";
dmelr6.33_5	AUGUSTUS	CDS	19735989	19736075	1	+	0	transcript_id "file_1_file_1_jg8793.t1"; gene_id "file_1_file_1_jg8793";
dmelr6.33_5	AUGUSTUS	exon	19735989	19736075	.	+	.	transcript_id "file_1_file_1_jg8793.t1"; gene_id "file_1_file_1_jg8793";
dmelr6.33_5	AUGUSTUS	intron	19736076	19736995	.	+	.	transcript_id "file_1_file_1_jg8793.t1"; gene_id "file_1_file_1_jg8793";
dmelr6.33_5	AUGUSTUS	CDS	19736996	19737361	1	+	0	transcript_id "file_1_file_1_jg8793.t1"; gene_id "file_1_file_1_jg8793";
dmelr6.33_5	AUGUSTUS	exon	19736996	19737361	.	+	.	transcript_id "file_1_file_1_jg8793.t1"; gene_id "file_1_file_1_jg8793";
dmelr6.33_5	AUGUSTUS	intron	19737362	19737423	.	+	.	transcript_id "file_1_file_1_jg8793.t1"; gene_id "file_1_file_1_jg8793";
dmelr6.33_5	AUGUSTUS	CDS	19737424	19737588	1	+	0	transcript_id "file_1_file_1_jg8793.t1"; gene_id "file_1_file_1_jg8793";
dmelr6.33_5	AUGUSTUS	exon	19737424	19737588	.	+	.	transcript_id "file_1_file_1_jg8793.t1"; gene_id "file_1_file_1_jg8793";
dmelr6.33_5	AUGUSTUS	intron	19737589	19737701	.	+	.	transcript_id "file_1_file_1_jg8793.t1"; gene_id "file_1_file_1_jg8793";
dmelr6.33_5	AUGUSTUS	CDS	19737702	19738043	1	+	0	transcript_id "file_1_file_1_jg8793.t1"; gene_id "file_1_file_1_jg8793";
dmelr6.33_5	AUGUSTUS	exon	19737702	19738043	.	+	.	transcript_id "file_1_file_1_jg8793.t1"; gene_id "file_1_file_1_jg8793";
dmelr6.33_5	AUGUSTUS	intron	19738044	19738197	.	+	.	transcript_id "file_1_file_1_jg8793.t1"; gene_id "file_1_file_1_jg8793";
dmelr6.33_5	AUGUSTUS	transcript	19735989	19738383	.	+	.	transcript_id "file_1_file_1_jg8793.t1"; gene_id "file_1_file_1_jg8793"
dmelr6.33_5	AUGUSTUS	gene	19735989	19738383	.	+	.	jg8793
dmelr6.33_5	AUGUSTUS	CDS	19738198	19738383	1	+	0	transcript_id "file_1_file_1_jg8793.t1"; gene_id "file_1_file_1_jg8793";
dmelr6.33_5	AUGUSTUS	exon	19738198	19738383	.	+	.	transcript_id "file_1_file_1_jg8793.t1"; gene_id "file_1_file_1_jg8793";
dmelr6.33_5	AUGUSTUS	stop_codon	19738381	19738383	.	+	0	transcript_id "file_1_file_1_jg8793.t1"; gene_id "file_1_file_1_jg8793";
dmelr6.33_5	AUGUSTUS	start_codon	3129278	3129280	.	+	0	transcript_id "file_1_file_1_jg6963.t1"; gene_id "file_1_file_1_jg6963";
dmelr6.33_5	AUGUSTUS	CDS	3129278	3130312	1	+	0	transcript_id "file_1_file_1_jg6963.t1"; gene_id "file_1_file_1_jg6963";
dmelr6.33_5	AUGUSTUS	exon	3129278	3130312	.	+	.	transcript_id "file_1_file_1_jg6963.t1"; gene_id "file_1_file_1_jg6963";
dmelr6.33_5	AUGUSTUS	intron	3130313	3130381	.	+	.	transcript_id "file_1_file_1_jg6963.t1"; gene_id "file_1_file_1_jg6963";
dmelr6.33_5	AUGUSTUS	CDS	3130382	3130484	1	+	0	transcript_id "file_1_file_1_jg6963.t1"; gene_id "file_1_file_1_jg6963";
dmelr6.33_5	AUGUSTUS	exon	3130382	3130484	.	+	.	transcript_id "file_1_file_1_jg6963.t1"; gene_id "file_1_file_1_jg6963";
dmelr6.33_5	AUGUSTUS	intron	3130485	3130558	.	+	.	transcript_id "file_1_file_1_jg6963.t1"; gene_id "file_1_file_1_jg6963";
dmelr6.33_5	AUGUSTUS	CDS	3130559	3130686	1	+	2	transcript_id "file_1_file_1_jg6963.t1"; gene_id "file_1_file_1_jg6963";
dmelr6.33_5	AUGUSTUS	exon	3130559	3130686	.	+	.	transcript_id "file_1_file_1_jg6963.t1"; gene_id "file_1_file_1_jg6963";
dmelr6.33_5	AUGUSTUS	intron	3130687	3130742	.	+	.	transcript_id "file_1_file_1_jg6963.t1"; gene_id "file_1_file_1_jg6963";
dmelr6.33_5	AUGUSTUS	CDS	3130743	3131847	1	+	0	transcript_id "file_1_file_1_jg6963.t1"; gene_id "file_1_file_1_jg6963";
dmelr6.33_5	AUGUSTUS	exon	3130743	3131847	.	+	.	transcript_id "file_1_file_1_jg6963.t1"; gene_id "file_1_file_1_jg6963";
dmelr6.33_5	AUGUSTUS	intron	3131848	3131925	.	+	.	transcript_id "file_1_file_1_jg6963.t1"; gene_id "file_1_file_1_jg6963";
dmelr6.33_5	AUGUSTUS	transcript	3129278	3132425	.	+	.	transcript_id "file_1_file_1_jg6963.t1"; gene_id "file_1_file_1_jg6963"
dmelr6.33_5	AUGUSTUS	gene	3129278	3132425	.	+	.	jg6963
dmelr6.33_5	AUGUSTUS	CDS	3131926	3132425	1	+	2	transcript_id "file_1_file_1_jg6963.t1"; gene_id "file_1_file_1_jg6963";
dmelr6.33_5	AUGUSTUS	exon	3131926	3132425	.	+	.	transcript_id "file_1_file_1_jg6963.t1"; gene_id "file_1_file_1_jg6963";
dmelr6.33_5	AUGUSTUS	stop_codon	3132423	3132425	.	+	0	transcript_id "file_1_file_1_jg6963.t1"; gene_id "file_1_file_1_jg6963";
dmelr6.33_3	AUGUSTUS	stop_codon	8943058	8943060	.	-	0	transcript_id "file_1_file_1_jg859.t1"; gene_id "file_1_file_1_jg859";
dmelr6.33_3	AUGUSTUS	CDS	8943058	8943143	1	-	2	transcript_id "file_1_file_1_jg859.t1"; gene_id "file_1_file_1_jg859";
dmelr6.33_3	AUGUSTUS	exon	8943058	8943143	.	-	.	transcript_id "file_1_file_1_jg859.t1"; gene_id "file_1_file_1_jg859";
dmelr6.33_3	AUGUSTUS	intron	8943144	8943204	.	-	.	transcript_id "file_1_file_1_jg859.t1"; gene_id "file_1_file_1_jg859";
dmelr6.33_3	AUGUSTUS	CDS	8943205	8943400	1	-	0	transcript_id "file_1_file_1_jg859.t1"; gene_id "file_1_file_1_jg859";
dmelr6.33_3	AUGUSTUS	exon	8943205	8943400	.	-	.	transcript_id "file_1_file_1_jg859.t1"; gene_id "file_1_file_1_jg859";
dmelr6.33_3	AUGUSTUS	intron	8943401	8943464	.	-	.	transcript_id "file_1_file_1_jg859.t1"; gene_id "file_1_file_1_jg859";
dmelr6.33_3	AUGUSTUS	CDS	8943465	8944898	1	-	0	transcript_id "file_1_file_1_jg859.t1"; gene_id "file_1_file_1_jg859";
dmelr6.33_3	AUGUSTUS	exon	8943465	8944898	.	-	.	transcript_id "file_1_file_1_jg859.t1"; gene_id "file_1_file_1_jg859";
dmelr6.33_3	AUGUSTUS	intron	8944899	8944955	.	-	.	transcript_id "file_1_file_1_jg859.t1"; gene_id "file_1_file_1_jg859";
dmelr6.33_3	AUGUSTUS	transcript	8943058	8944985	.	-	.	transcript_id "file_1_file_1_jg859.t1"; gene_id "file_1_file_1_jg859"
dmelr6.33_3	AUGUSTUS	gene	8943058	8944985	.	-	.	jg859
dmelr6.33_3	AUGUSTUS	CDS	8944956	8944985	1	-	0	transcript_id "file_1_file_1_jg859.t1"; gene_id "file_1_file_1_jg859";
dmelr6.33_3	AUGUSTUS	exon	8944956	8944985	.	-	.	transcript_id "file_1_file_1_jg859.t1"; gene_id "file_1_file_1_jg859";
dmelr6.33_3	AUGUSTUS	start_codon	8944983	8944985	.	-	0	transcript_id "file_1_file_1_jg859.t1"; gene_id "file_1_file_1_jg859";
dmelr6.33_5	AUGUSTUS	stop_codon	7331288	7331290	.	-	0	transcript_id "file_1_file_1_jg7374.t1"; gene_id "file_1_file_1_jg7374";
dmelr6.33_5	AUGUSTUS	CDS	7331288	7331510	0.96	-	1	transcript_id "file_1_file_1_jg7374.t1"; gene_id "file_1_file_1_jg7374";
dmelr6.33_5	AUGUSTUS	exon	7331288	7331510	.	-	.	transcript_id "file_1_file_1_jg7374.t1"; gene_id "file_1_file_1_jg7374";
dmelr6.33_5	AUGUSTUS	intron	7331511	7331580	.	-	.	transcript_id "file_1_file_1_jg7374.t1"; gene_id "file_1_file_1_jg7374";
dmelr6.33_5	AUGUSTUS	CDS	7331581	7332011	1	-	0	transcript_id "file_1_file_1_jg7374.t1"; gene_id "file_1_file_1_jg7374";
dmelr6.33_5	AUGUSTUS	exon	7331581	7332011	.	-	.	transcript_id "file_1_file_1_jg7374.t1"; gene_id "file_1_file_1_jg7374";
dmelr6.33_5	AUGUSTUS	intron	7332012	7332066	.	-	.	transcript_id "file_1_file_1_jg7374.t1"; gene_id "file_1_file_1_jg7374";
dmelr6.33_5	AUGUSTUS	transcript	7331288	7332177	.	-	.	transcript_id "file_1_file_1_jg7374.t1"; gene_id "file_1_file_1_jg7374"
dmelr6.33_5	AUGUSTUS	gene	7331288	7332177	.	-	.	jg7374
dmelr6.33_5	AUGUSTUS	CDS	7332067	7332177	1	-	0	transcript_id "file_1_file_1_jg7374.t1"; gene_id "file_1_file_1_jg7374";
dmelr6.33_5	AUGUSTUS	exon	7332067	7332177	.	-	.	transcript_id "file_1_file_1_jg7374.t1"; gene_id "file_1_file_1_jg7374";
dmelr6.33_5	AUGUSTUS	start_codon	7332175	7332177	.	-	0	transcript_id "file_1_file_1_jg7374.t1"; gene_id "file_1_file_1_jg7374";
dmelr6.33_5	AUGUSTUS	start_codon	1472566	1472568	.	+	0	transcript_id "file_1_file_1_jg6754.t1"; gene_id "file_1_file_1_jg6754";
dmelr6.33_5	AUGUSTUS	CDS	1472566	1472816	1	+	0	transcript_id "file_1_file_1_jg6754.t1"; gene_id "file_1_file_1_jg6754";
dmelr6.33_5	AUGUSTUS	exon	1472566	1472816	.	+	.	transcript_id "file_1_file_1_jg6754.t1"; gene_id "file_1_file_1_jg6754";
dmelr6.33_5	AUGUSTUS	intron	1472817	1472875	.	+	.	transcript_id "file_1_file_1_jg6754.t1"; gene_id "file_1_file_1_jg6754";
dmelr6.33_5	AUGUSTUS	CDS	1472876	1473170	1	+	1	transcript_id "file_1_file_1_jg6754.t1"; gene_id "file_1_file_1_jg6754";
dmelr6.33_5	AUGUSTUS	exon	1472876	1473170	.	+	.	transcript_id "file_1_file_1_jg6754.t1"; gene_id "file_1_file_1_jg6754";
dmelr6.33_5	AUGUSTUS	intron	1473171	1473235	.	+	.	transcript_id "file_1_file_1_jg6754.t1"; gene_id "file_1_file_1_jg6754";
dmelr6.33_5	AUGUSTUS	transcript	1472566	1473598	.	+	.	transcript_id "file_1_file_1_jg6754.t1"; gene_id "file_1_file_1_jg6754"
dmelr6.33_5	AUGUSTUS	gene	1472566	1473598	.	+	.	jg6754
dmelr6.33_5	AUGUSTUS	CDS	1473236	1473598	1	+	0	transcript_id "file_1_file_1_jg6754.t1"; gene_id "file_1_file_1_jg6754";
dmelr6.33_5	AUGUSTUS	exon	1473236	1473598	.	+	.	transcript_id "file_1_file_1_jg6754.t1"; gene_id "file_1_file_1_jg6754";
dmelr6.33_5	AUGUSTUS	stop_codon	1473596	1473598	.	+	0	transcript_id "file_1_file_1_jg6754.t1"; gene_id "file_1_file_1_jg6754";
dmelr6.33_3	AUGUSTUS	stop_codon	24723992	24723994	.	-	0	transcript_id "file_1_file_1_jg2878.t1"; gene_id "file_1_file_1_jg2878";
dmelr6.33_3	AUGUSTUS	CDS	24723992	24724100	0.8	-	1	transcript_id "file_1_file_1_jg2878.t1"; gene_id "file_1_file_1_jg2878";
dmelr6.33_3	AUGUSTUS	exon	24723992	24724100	.	-	.	transcript_id "file_1_file_1_jg2878.t1"; gene_id "file_1_file_1_jg2878";
dmelr6.33_3	AUGUSTUS	intron	24724101	24724218	.	-	.	transcript_id "file_1_file_1_jg2878.t1"; gene_id "file_1_file_1_jg2878";
dmelr6.33_3	AUGUSTUS	transcript	24723992	24724355	.	-	.	transcript_id "file_1_file_1_jg2878.t1"; gene_id "file_1_file_1_jg2878"
dmelr6.33_3	AUGUSTUS	gene	24723992	24724355	.	-	.	jg2878
dmelr6.33_3	AUGUSTUS	CDS	24724219	24724355	0.58	-	0	transcript_id "file_1_file_1_jg2878.t1"; gene_id "file_1_file_1_jg2878";
dmelr6.33_3	AUGUSTUS	exon	24724219	24724355	.	-	.	transcript_id "file_1_file_1_jg2878.t1"; gene_id "file_1_file_1_jg2878";
dmelr6.33_3	AUGUSTUS	start_codon	24724353	24724355	.	-	0	transcript_id "file_1_file_1_jg2878.t1"; gene_id "file_1_file_1_jg2878";
dmelr6.33_0	AUGUSTUS	start_codon	4032676	4032678	.	+	0	transcript_id "file_1_file_1_jg4320.t1"; gene_id "file_1_file_1_jg4320";
dmelr6.33_0	AUGUSTUS	CDS	4032676	4032769	1	+	0	transcript_id "file_1_file_1_jg4320.t1"; gene_id "file_1_file_1_jg4320";
dmelr6.33_0	AUGUSTUS	exon	4032676	4032769	.	+	.	transcript_id "file_1_file_1_jg4320.t1"; gene_id "file_1_file_1_jg4320";
dmelr6.33_0	AUGUSTUS	intron	4032770	4074513	.	+	.	transcript_id "file_1_file_1_jg4320.t1"; gene_id "file_1_file_1_jg4320";
dmelr6.33_0	AUGUSTUS	CDS	4074514	4074712	1	+	2	transcript_id "file_1_file_1_jg4320.t1"; gene_id "file_1_file_1_jg4320";
dmelr6.33_0	AUGUSTUS	exon	4074514	4074712	.	+	.	transcript_id "file_1_file_1_jg4320.t1"; gene_id "file_1_file_1_jg4320";
dmelr6.33_0	AUGUSTUS	intron	4074713	4079503	.	+	.	transcript_id "file_1_file_1_jg4320.t1"; gene_id "file_1_file_1_jg4320";
dmelr6.33_0	AUGUSTUS	CDS	4079504	4079764	1	+	1	transcript_id "file_1_file_1_jg4320.t1"; gene_id "file_1_file_1_jg4320";
dmelr6.33_0	AUGUSTUS	exon	4079504	4079764	.	+	.	transcript_id "file_1_file_1_jg4320.t1"; gene_id "file_1_file_1_jg4320";
dmelr6.33_0	AUGUSTUS	intron	4079765	4079825	.	+	.	transcript_id "file_1_file_1_jg4320.t1"; gene_id "file_1_file_1_jg4320";
dmelr6.33_0	AUGUSTUS	CDS	4079826	4080022	1	+	1	transcript_id "file_1_file_1_jg4320.t1"; gene_id "file_1_file_1_jg4320";
dmelr6.33_0	AUGUSTUS	exon	4079826	4080022	.	+	.	transcript_id "file_1_file_1_jg4320.t1"; gene_id "file_1_file_1_jg4320";
dmelr6.33_0	AUGUSTUS	intron	4080023	4097849	.	+	.	transcript_id "file_1_file_1_jg4320.t1"; gene_id "file_1_file_1_jg4320";
dmelr6.33_0	AUGUSTUS	CDS	4097850	4100039	1	+	2	transcript_id "file_1_file_1_jg4320.t1"; gene_id "file_1_file_1_jg4320";
dmelr6.33_0	AUGUSTUS	exon	4097850	4100039	.	+	.	transcript_id "file_1_file_1_jg4320.t1"; gene_id "file_1_file_1_jg4320";
dmelr6.33_0	AUGUSTUS	intron	4100040	4100621	.	+	.	transcript_id "file_1_file_1_jg4320.t1"; gene_id "file_1_file_1_jg4320";
dmelr6.33_0	AUGUSTUS	CDS	4100622	4101128	1	+	2	transcript_id "file_1_file_1_jg4320.t1"; gene_id "file_1_file_1_jg4320";
dmelr6.33_0	AUGUSTUS	exon	4100622	4101128	.	+	.	transcript_id "file_1_file_1_jg4320.t1"; gene_id "file_1_file_1_jg4320";
dmelr6.33_0	AUGUSTUS	intron	4101129	4107435	.	+	.	transcript_id "file_1_file_1_jg4320.t1"; gene_id "file_1_file_1_jg4320";
dmelr6.33_0	AUGUSTUS	CDS	4107436	4107804	1	+	2	transcript_id "file_1_file_1_jg4320.t1"; gene_id "file_1_file_1_jg4320";
dmelr6.33_0	AUGUSTUS	exon	4107436	4107804	.	+	.	transcript_id "file_1_file_1_jg4320.t1"; gene_id "file_1_file_1_jg4320";
dmelr6.33_0	AUGUSTUS	intron	4107805	4113620	.	+	.	transcript_id "file_1_file_1_jg4320.t1"; gene_id "file_1_file_1_jg4320";
dmelr6.33_0	AUGUSTUS	transcript	4032676	4113802	.	+	.	transcript_id "file_1_file_1_jg4320.t1"; gene_id "file_1_file_1_jg4320"
dmelr6.33_0	AUGUSTUS	gene	4032676	4113802	.	+	.	jg4320
dmelr6.33_0	AUGUSTUS	CDS	4113621	4113802	1	+	2	transcript_id "file_1_file_1_jg4320.t1"; gene_id "file_1_file_1_jg4320";
dmelr6.33_0	AUGUSTUS	exon	4113621	4113802	.	+	.	transcript_id "file_1_file_1_jg4320.t1"; gene_id "file_1_file_1_jg4320";
dmelr6.33_0	AUGUSTUS	stop_codon	4113800	4113802	.	+	0	transcript_id "file_1_file_1_jg4320.t1"; gene_id "file_1_file_1_jg4320";
dmelr6.33_5	AUGUSTUS	start_codon	21379976	21379978	.	+	0	transcript_id "file_1_file_1_jg8979.t3"; gene_id "file_1_file_1_jg8979";
dmelr6.33_5	AUGUSTUS	CDS	21379976	21380094	0.69	+	0	transcript_id "file_1_file_1_jg8979.t3"; gene_id "file_1_file_1_jg8979";
dmelr6.33_5	AUGUSTUS	exon	21379976	21380094	.	+	.	transcript_id "file_1_file_1_jg8979.t3"; gene_id "file_1_file_1_jg8979";
dmelr6.33_5	AUGUSTUS	intron	21380095	21380650	.	+	.	transcript_id "file_1_file_1_jg8979.t3"; gene_id "file_1_file_1_jg8979";
dmelr6.33_5	AUGUSTUS	CDS	21380651	21380737	1	+	1	transcript_id "file_1_file_1_jg8979.t3"; gene_id "file_1_file_1_jg8979";
dmelr6.33_5	AUGUSTUS	exon	21380651	21380737	.	+	.	transcript_id "file_1_file_1_jg8979.t3"; gene_id "file_1_file_1_jg8979";
dmelr6.33_5	AUGUSTUS	intron	21380738	21380881	.	+	.	transcript_id "file_1_file_1_jg8979.t3"; gene_id "file_1_file_1_jg8979";
dmelr6.33_5	AUGUSTUS	CDS	21380882	21381063	1	+	1	transcript_id "file_1_file_1_jg8979.t3"; gene_id "file_1_file_1_jg8979";
dmelr6.33_5	AUGUSTUS	exon	21380882	21381063	.	+	.	transcript_id "file_1_file_1_jg8979.t3"; gene_id "file_1_file_1_jg8979";
dmelr6.33_5	AUGUSTUS	intron	21381064	21381733	.	+	.	transcript_id "file_1_file_1_jg8979.t3"; gene_id "file_1_file_1_jg8979";
dmelr6.33_5	AUGUSTUS	CDS	21381734	21381769	1	+	2	transcript_id "file_1_file_1_jg8979.t3"; gene_id "file_1_file_1_jg8979";
dmelr6.33_5	AUGUSTUS	exon	21381734	21381769	.	+	.	transcript_id "file_1_file_1_jg8979.t3"; gene_id "file_1_file_1_jg8979";
dmelr6.33_5	AUGUSTUS	intron	21381770	21382179	.	+	.	transcript_id "file_1_file_1_jg8979.t3"; gene_id "file_1_file_1_jg8979";
dmelr6.33_5	AUGUSTUS	CDS	21382180	21382244	1	+	2	transcript_id "file_1_file_1_jg8979.t3"; gene_id "file_1_file_1_jg8979";
dmelr6.33_5	AUGUSTUS	exon	21382180	21382244	.	+	.	transcript_id "file_1_file_1_jg8979.t3"; gene_id "file_1_file_1_jg8979";
dmelr6.33_5	AUGUSTUS	intron	21382245	21382548	.	+	.	transcript_id "file_1_file_1_jg8979.t3"; gene_id "file_1_file_1_jg8979";
dmelr6.33_5	AUGUSTUS	CDS	21382549	21382727	1	+	0	transcript_id "file_1_file_1_jg8979.t3"; gene_id "file_1_file_1_jg8979";
dmelr6.33_5	AUGUSTUS	exon	21382549	21382727	.	+	.	transcript_id "file_1_file_1_jg8979.t3"; gene_id "file_1_file_1_jg8979";
dmelr6.33_5	AUGUSTUS	intron	21382728	21382793	.	+	.	transcript_id "file_1_file_1_jg8979.t3"; gene_id "file_1_file_1_jg8979";
dmelr6.33_5	AUGUSTUS	CDS	21382794	21382968	1	+	1	transcript_id "file_1_file_1_jg8979.t3"; gene_id "file_1_file_1_jg8979";
dmelr6.33_5	AUGUSTUS	exon	21382794	21382968	.	+	.	transcript_id "file_1_file_1_jg8979.t3"; gene_id "file_1_file_1_jg8979";
dmelr6.33_5	AUGUSTUS	intron	21382969	21383029	.	+	.	transcript_id "file_1_file_1_jg8979.t3"; gene_id "file_1_file_1_jg8979";
dmelr6.33_5	AUGUSTUS	CDS	21383030	21383383	1	+	0	transcript_id "file_1_file_1_jg8979.t3"; gene_id "file_1_file_1_jg8979";
dmelr6.33_5	AUGUSTUS	exon	21383030	21383383	.	+	.	transcript_id "file_1_file_1_jg8979.t3"; gene_id "file_1_file_1_jg8979";
dmelr6.33_5	AUGUSTUS	intron	21383384	21383449	.	+	.	transcript_id "file_1_file_1_jg8979.t3"; gene_id "file_1_file_1_jg8979";
dmelr6.33_5	AUGUSTUS	CDS	21383450	21383627	1	+	0	transcript_id "file_1_file_1_jg8979.t3"; gene_id "file_1_file_1_jg8979";
dmelr6.33_5	AUGUSTUS	exon	21383450	21383627	.	+	.	transcript_id "file_1_file_1_jg8979.t3"; gene_id "file_1_file_1_jg8979";
dmelr6.33_5	AUGUSTUS	intron	21383628	21383699	.	+	.	transcript_id "file_1_file_1_jg8979.t3"; gene_id "file_1_file_1_jg8979";
dmelr6.33_5	AUGUSTUS	transcript	21379976	21383905	.	+	.	transcript_id "file_1_file_1_jg8979.t3"; gene_id "file_1_file_1_jg8979"
dmelr6.33_5	AUGUSTUS	CDS	21383700	21383905	1	+	2	transcript_id "file_1_file_1_jg8979.t3"; gene_id "file_1_file_1_jg8979";
dmelr6.33_5	AUGUSTUS	exon	21383700	21383905	.	+	.	transcript_id "file_1_file_1_jg8979.t3"; gene_id "file_1_file_1_jg8979";
dmelr6.33_5	AUGUSTUS	stop_codon	21383903	21383905	.	+	0	transcript_id "file_1_file_1_jg8979.t3"; gene_id "file_1_file_1_jg8979";
dmelr6.33_5	AUGUSTUS	start_codon	13413467	13413469	.	+	0	transcript_id "file_1_file_1_jg8034.t1"; gene_id "file_1_file_1_jg8034";
dmelr6.33_5	AUGUSTUS	CDS	13413467	13414895	0.68	+	0	transcript_id "file_1_file_1_jg8034.t1"; gene_id "file_1_file_1_jg8034";
dmelr6.33_5	AUGUSTUS	exon	13413467	13414895	.	+	.	transcript_id "file_1_file_1_jg8034.t1"; gene_id "file_1_file_1_jg8034";
dmelr6.33_5	AUGUSTUS	intron	13414896	13415042	.	+	.	transcript_id "file_1_file_1_jg8034.t1"; gene_id "file_1_file_1_jg8034";
dmelr6.33_5	AUGUSTUS	CDS	13415043	13415434	0.62	+	2	transcript_id "file_1_file_1_jg8034.t1"; gene_id "file_1_file_1_jg8034";
dmelr6.33_5	AUGUSTUS	exon	13415043	13415434	.	+	.	transcript_id "file_1_file_1_jg8034.t1"; gene_id "file_1_file_1_jg8034";
dmelr6.33_5	AUGUSTUS	intron	13415435	13415503	.	+	.	transcript_id "file_1_file_1_jg8034.t1"; gene_id "file_1_file_1_jg8034";
dmelr6.33_5	AUGUSTUS	CDS	13415504	13417519	0.67	+	0	transcript_id "file_1_file_1_jg8034.t1"; gene_id "file_1_file_1_jg8034";
dmelr6.33_5	AUGUSTUS	exon	13415504	13417519	.	+	.	transcript_id "file_1_file_1_jg8034.t1"; gene_id "file_1_file_1_jg8034";
dmelr6.33_5	AUGUSTUS	intron	13417520	13417590	.	+	.	transcript_id "file_1_file_1_jg8034.t1"; gene_id "file_1_file_1_jg8034";
dmelr6.33_5	AUGUSTUS	CDS	13417591	13420304	1	+	0	transcript_id "file_1_file_1_jg8034.t1"; gene_id "file_1_file_1_jg8034";
dmelr6.33_5	AUGUSTUS	exon	13417591	13420304	.	+	.	transcript_id "file_1_file_1_jg8034.t1"; gene_id "file_1_file_1_jg8034";
dmelr6.33_5	AUGUSTUS	intron	13420305	13420368	.	+	.	transcript_id "file_1_file_1_jg8034.t1"; gene_id "file_1_file_1_jg8034";
dmelr6.33_5	AUGUSTUS	CDS	13420369	13420531	1	+	1	transcript_id "file_1_file_1_jg8034.t1"; gene_id "file_1_file_1_jg8034";
dmelr6.33_5	AUGUSTUS	exon	13420369	13420531	.	+	.	transcript_id "file_1_file_1_jg8034.t1"; gene_id "file_1_file_1_jg8034";
dmelr6.33_5	AUGUSTUS	intron	13420532	13420596	.	+	.	transcript_id "file_1_file_1_jg8034.t1"; gene_id "file_1_file_1_jg8034";
dmelr6.33_5	AUGUSTUS	transcript	13413467	13420755	.	+	.	transcript_id "file_1_file_1_jg8034.t1"; gene_id "file_1_file_1_jg8034"
dmelr6.33_5	AUGUSTUS	gene	13413467	13420755	.	+	.	jg8034
dmelr6.33_5	AUGUSTUS	CDS	13420597	13420755	1	+	0	transcript_id "file_1_file_1_jg8034.t1"; gene_id "file_1_file_1_jg8034";
dmelr6.33_5	AUGUSTUS	exon	13420597	13420755	.	+	.	transcript_id "file_1_file_1_jg8034.t1"; gene_id "file_1_file_1_jg8034";
dmelr6.33_5	AUGUSTUS	stop_codon	13420753	13420755	.	+	0	transcript_id "file_1_file_1_jg8034.t1"; gene_id "file_1_file_1_jg8034";
dmelr6.33_1	AUGUSTUS	start_codon	16283435	16283437	.	+	0	transcript_id "file_1_file_1_jg10668.t1"; gene_id "file_1_file_1_jg10668";
dmelr6.33_1	AUGUSTUS	CDS	16283435	16283498	1	+	0	transcript_id "file_1_file_1_jg10668.t1"; gene_id "file_1_file_1_jg10668";
dmelr6.33_1	AUGUSTUS	exon	16283435	16283498	.	+	.	transcript_id "file_1_file_1_jg10668.t1"; gene_id "file_1_file_1_jg10668";
dmelr6.33_1	AUGUSTUS	intron	16283499	16283550	.	+	.	transcript_id "file_1_file_1_jg10668.t1"; gene_id "file_1_file_1_jg10668";
dmelr6.33_1	AUGUSTUS	CDS	16283551	16284249	1	+	2	transcript_id "file_1_file_1_jg10668.t1"; gene_id "file_1_file_1_jg10668";
dmelr6.33_1	AUGUSTUS	exon	16283551	16284249	.	+	.	transcript_id "file_1_file_1_jg10668.t1"; gene_id "file_1_file_1_jg10668";
dmelr6.33_1	AUGUSTUS	intron	16284250	16284313	.	+	.	transcript_id "file_1_file_1_jg10668.t1"; gene_id "file_1_file_1_jg10668";
dmelr6.33_1	AUGUSTUS	CDS	16284314	16284653	1	+	2	transcript_id "file_1_file_1_jg10668.t1"; gene_id "file_1_file_1_jg10668";
dmelr6.33_1	AUGUSTUS	exon	16284314	16284653	.	+	.	transcript_id "file_1_file_1_jg10668.t1"; gene_id "file_1_file_1_jg10668";
dmelr6.33_1	AUGUSTUS	intron	16284654	16284712	.	+	.	transcript_id "file_1_file_1_jg10668.t1"; gene_id "file_1_file_1_jg10668";
dmelr6.33_1	AUGUSTUS	CDS	16284713	16286231	1	+	1	transcript_id "file_1_file_1_jg10668.t1"; gene_id "file_1_file_1_jg10668";
dmelr6.33_1	AUGUSTUS	exon	16284713	16286231	.	+	.	transcript_id "file_1_file_1_jg10668.t1"; gene_id "file_1_file_1_jg10668";
dmelr6.33_1	AUGUSTUS	intron	16286232	16286295	.	+	.	transcript_id "file_1_file_1_jg10668.t1"; gene_id "file_1_file_1_jg10668";
dmelr6.33_1	AUGUSTUS	CDS	16286296	16286977	1	+	0	transcript_id "file_1_file_1_jg10668.t1"; gene_id "file_1_file_1_jg10668";
dmelr6.33_1	AUGUSTUS	exon	16286296	16286977	.	+	.	transcript_id "file_1_file_1_jg10668.t1"; gene_id "file_1_file_1_jg10668";
dmelr6.33_1	AUGUSTUS	intron	16286978	16287070	.	+	.	transcript_id "file_1_file_1_jg10668.t1"; gene_id "file_1_file_1_jg10668";
dmelr6.33_1	AUGUSTUS	transcript	16283435	16287450	.	+	.	transcript_id "file_1_file_1_jg10668.t1"; gene_id "file_1_file_1_jg10668"
dmelr6.33_1	AUGUSTUS	gene	16283435	16287450	.	+	.	jg10668
dmelr6.33_1	AUGUSTUS	CDS	16287071	16287450	1	+	2	transcript_id "file_1_file_1_jg10668.t1"; gene_id "file_1_file_1_jg10668";
dmelr6.33_1	AUGUSTUS	exon	16287071	16287450	.	+	.	transcript_id "file_1_file_1_jg10668.t1"; gene_id "file_1_file_1_jg10668";
dmelr6.33_1	AUGUSTUS	stop_codon	16287448	16287450	.	+	0	transcript_id "file_1_file_1_jg10668.t1"; gene_id "file_1_file_1_jg10668";
dmelr6.33_5	AUGUSTUS	stop_codon	13264982	13264984	.	-	0	transcript_id "file_1_file_1_jg8010.t1"; gene_id "file_1_file_1_jg8010";
dmelr6.33_5	AUGUSTUS	CDS	13264982	13265036	1	-	1	transcript_id "file_1_file_1_jg8010.t1"; gene_id "file_1_file_1_jg8010";
dmelr6.33_5	AUGUSTUS	exon	13264982	13265036	.	-	.	transcript_id "file_1_file_1_jg8010.t1"; gene_id "file_1_file_1_jg8010";
dmelr6.33_5	AUGUSTUS	intron	13265037	13265129	.	-	.	transcript_id "file_1_file_1_jg8010.t1"; gene_id "file_1_file_1_jg8010";
dmelr6.33_5	AUGUSTUS	CDS	13265130	13265263	1	-	0	transcript_id "file_1_file_1_jg8010.t1"; gene_id "file_1_file_1_jg8010";
dmelr6.33_5	AUGUSTUS	exon	13265130	13265263	.	-	.	transcript_id "file_1_file_1_jg8010.t1"; gene_id "file_1_file_1_jg8010";
dmelr6.33_5	AUGUSTUS	intron	13265264	13265332	.	-	.	transcript_id "file_1_file_1_jg8010.t1"; gene_id "file_1_file_1_jg8010";
dmelr6.33_5	AUGUSTUS	CDS	13265333	13265767	1	-	0	transcript_id "file_1_file_1_jg8010.t1"; gene_id "file_1_file_1_jg8010";
dmelr6.33_5	AUGUSTUS	exon	13265333	13265767	.	-	.	transcript_id "file_1_file_1_jg8010.t1"; gene_id "file_1_file_1_jg8010";
dmelr6.33_5	AUGUSTUS	intron	13265768	13265837	.	-	.	transcript_id "file_1_file_1_jg8010.t1"; gene_id "file_1_file_1_jg8010";
dmelr6.33_5	AUGUSTUS	CDS	13265838	13265957	1	-	0	transcript_id "file_1_file_1_jg8010.t1"; gene_id "file_1_file_1_jg8010";
dmelr6.33_5	AUGUSTUS	exon	13265838	13265957	.	-	.	transcript_id "file_1_file_1_jg8010.t1"; gene_id "file_1_file_1_jg8010";
dmelr6.33_5	AUGUSTUS	intron	13265958	13266039	.	-	.	transcript_id "file_1_file_1_jg8010.t1"; gene_id "file_1_file_1_jg8010";
dmelr6.33_5	AUGUSTUS	CDS	13266040	13267254	1	-	0	transcript_id "file_1_file_1_jg8010.t1"; gene_id "file_1_file_1_jg8010";
dmelr6.33_5	AUGUSTUS	exon	13266040	13267254	.	-	.	transcript_id "file_1_file_1_jg8010.t1"; gene_id "file_1_file_1_jg8010";
dmelr6.33_5	AUGUSTUS	intron	13267255	13267321	.	-	.	transcript_id "file_1_file_1_jg8010.t1"; gene_id "file_1_file_1_jg8010";
dmelr6.33_5	AUGUSTUS	CDS	13267322	13268262	1	-	2	transcript_id "file_1_file_1_jg8010.t1"; gene_id "file_1_file_1_jg8010";
dmelr6.33_5	AUGUSTUS	exon	13267322	13268262	.	-	.	transcript_id "file_1_file_1_jg8010.t1"; gene_id "file_1_file_1_jg8010";
dmelr6.33_5	AUGUSTUS	intron	13268263	13268693	.	-	.	transcript_id "file_1_file_1_jg8010.t1"; gene_id "file_1_file_1_jg8010";
dmelr6.33_5	AUGUSTUS	CDS	13268694	13268840	1	-	2	transcript_id "file_1_file_1_jg8010.t1"; gene_id "file_1_file_1_jg8010";
dmelr6.33_5	AUGUSTUS	exon	13268694	13268840	.	-	.	transcript_id "file_1_file_1_jg8010.t1"; gene_id "file_1_file_1_jg8010";
dmelr6.33_5	AUGUSTUS	intron	13268841	13269827	.	-	.	transcript_id "file_1_file_1_jg8010.t1"; gene_id "file_1_file_1_jg8010";
dmelr6.33_5	AUGUSTUS	CDS	13269828	13269958	1	-	1	transcript_id "file_1_file_1_jg8010.t1"; gene_id "file_1_file_1_jg8010";
dmelr6.33_5	AUGUSTUS	exon	13269828	13269958	.	-	.	transcript_id "file_1_file_1_jg8010.t1"; gene_id "file_1_file_1_jg8010";
dmelr6.33_5	AUGUSTUS	intron	13269959	13270246	.	-	.	transcript_id "file_1_file_1_jg8010.t1"; gene_id "file_1_file_1_jg8010";
dmelr6.33_5	AUGUSTUS	CDS	13270247	13270320	1	-	0	transcript_id "file_1_file_1_jg8010.t1"; gene_id "file_1_file_1_jg8010";
dmelr6.33_5	AUGUSTUS	exon	13270247	13270320	.	-	.	transcript_id "file_1_file_1_jg8010.t1"; gene_id "file_1_file_1_jg8010";
dmelr6.33_5	AUGUSTUS	intron	13270321	13270390	.	-	.	transcript_id "file_1_file_1_jg8010.t1"; gene_id "file_1_file_1_jg8010";
dmelr6.33_5	AUGUSTUS	CDS	13270391	13270612	1	-	0	transcript_id "file_1_file_1_jg8010.t1"; gene_id "file_1_file_1_jg8010";
dmelr6.33_5	AUGUSTUS	exon	13270391	13270612	.	-	.	transcript_id "file_1_file_1_jg8010.t1"; gene_id "file_1_file_1_jg8010";
dmelr6.33_5	AUGUSTUS	intron	13270613	13271481	.	-	.	transcript_id "file_1_file_1_jg8010.t1"; gene_id "file_1_file_1_jg8010";
dmelr6.33_5	AUGUSTUS	CDS	13271482	13271589	1	-	0	transcript_id "file_1_file_1_jg8010.t1"; gene_id "file_1_file_1_jg8010";
dmelr6.33_5	AUGUSTUS	exon	13271482	13271589	.	-	.	transcript_id "file_1_file_1_jg8010.t1"; gene_id "file_1_file_1_jg8010";
dmelr6.33_5	AUGUSTUS	intron	13271590	13276434	.	-	.	transcript_id "file_1_file_1_jg8010.t1"; gene_id "file_1_file_1_jg8010";
dmelr6.33_5	AUGUSTUS	CDS	13276435	13276547	1	-	2	transcript_id "file_1_file_1_jg8010.t1"; gene_id "file_1_file_1_jg8010";
dmelr6.33_5	AUGUSTUS	exon	13276435	13276547	.	-	.	transcript_id "file_1_file_1_jg8010.t1"; gene_id "file_1_file_1_jg8010";
dmelr6.33_5	AUGUSTUS	intron	13276548	13282165	.	-	.	transcript_id "file_1_file_1_jg8010.t1"; gene_id "file_1_file_1_jg8010";
dmelr6.33_5	AUGUSTUS	transcript	13264982	13282199	.	-	.	transcript_id "file_1_file_1_jg8010.t1"; gene_id "file_1_file_1_jg8010"
dmelr6.33_5	AUGUSTUS	gene	13264982	13282199	.	-	.	jg8010
dmelr6.33_5	AUGUSTUS	CDS	13282166	13282199	1	-	0	transcript_id "file_1_file_1_jg8010.t1"; gene_id "file_1_file_1_jg8010";
dmelr6.33_5	AUGUSTUS	exon	13282166	13282199	.	-	.	transcript_id "file_1_file_1_jg8010.t1"; gene_id "file_1_file_1_jg8010";
dmelr6.33_5	AUGUSTUS	start_codon	13282197	13282199	.	-	0	transcript_id "file_1_file_1_jg8010.t1"; gene_id "file_1_file_1_jg8010";
dmelr6.33_3	AUGUSTUS	start_codon	2064514	2064516	.	+	0	transcript_id "file_1_file_1_jg223.t1"; gene_id "file_1_file_1_jg223";
dmelr6.33_3	AUGUSTUS	CDS	2064514	2064635	0.63	+	0	transcript_id "file_1_file_1_jg223.t1"; gene_id "file_1_file_1_jg223";
dmelr6.33_3	AUGUSTUS	exon	2064514	2064635	.	+	.	transcript_id "file_1_file_1_jg223.t1"; gene_id "file_1_file_1_jg223";
dmelr6.33_3	AUGUSTUS	intron	2064636	2064802	.	+	.	transcript_id "file_1_file_1_jg223.t1"; gene_id "file_1_file_1_jg223";
dmelr6.33_3	AUGUSTUS	transcript	2064514	2064956	.	+	.	transcript_id "file_1_file_1_jg223.t1"; gene_id "file_1_file_1_jg223"
dmelr6.33_3	AUGUSTUS	gene	2064514	2064956	.	+	.	jg223
dmelr6.33_3	AUGUSTUS	CDS	2064803	2064956	0.25	+	1	transcript_id "file_1_file_1_jg223.t1"; gene_id "file_1_file_1_jg223";
dmelr6.33_3	AUGUSTUS	exon	2064803	2064956	.	+	.	transcript_id "file_1_file_1_jg223.t1"; gene_id "file_1_file_1_jg223";
dmelr6.33_3	AUGUSTUS	stop_codon	2064954	2064956	.	+	0	transcript_id "file_1_file_1_jg223.t1"; gene_id "file_1_file_1_jg223";
dmelr6.33_2	AUGUSTUS	stop_codon	11799019	11799021	.	-	0	transcript_id "file_1_file_1_jg13492.t1"; gene_id "file_1_file_1_jg13492";
dmelr6.33_2	AUGUSTUS	CDS	11799019	11799176	1	-	2	transcript_id "file_1_file_1_jg13492.t1"; gene_id "file_1_file_1_jg13492";
dmelr6.33_2	AUGUSTUS	exon	11799019	11799176	.	-	.	transcript_id "file_1_file_1_jg13492.t1"; gene_id "file_1_file_1_jg13492";
dmelr6.33_2	AUGUSTUS	intron	11799177	11799238	.	-	.	transcript_id "file_1_file_1_jg13492.t1"; gene_id "file_1_file_1_jg13492";
dmelr6.33_2	AUGUSTUS	CDS	11799239	11800100	1	-	0	transcript_id "file_1_file_1_jg13492.t1"; gene_id "file_1_file_1_jg13492";
dmelr6.33_2	AUGUSTUS	exon	11799239	11800100	.	-	.	transcript_id "file_1_file_1_jg13492.t1"; gene_id "file_1_file_1_jg13492";
dmelr6.33_2	AUGUSTUS	intron	11800101	11800161	.	-	.	transcript_id "file_1_file_1_jg13492.t1"; gene_id "file_1_file_1_jg13492";
dmelr6.33_2	AUGUSTUS	CDS	11800162	11800358	1	-	2	transcript_id "file_1_file_1_jg13492.t1"; gene_id "file_1_file_1_jg13492";
dmelr6.33_2	AUGUSTUS	exon	11800162	11800358	.	-	.	transcript_id "file_1_file_1_jg13492.t1"; gene_id "file_1_file_1_jg13492";
dmelr6.33_2	AUGUSTUS	intron	11800359	11800718	.	-	.	transcript_id "file_1_file_1_jg13492.t1"; gene_id "file_1_file_1_jg13492";
dmelr6.33_2	AUGUSTUS	transcript	11799019	11800755	.	-	.	transcript_id "file_1_file_1_jg13492.t1"; gene_id "file_1_file_1_jg13492"
dmelr6.33_2	AUGUSTUS	gene	11799019	11800755	.	-	.	jg13492
dmelr6.33_2	AUGUSTUS	CDS	11800719	11800755	1	-	0	transcript_id "file_1_file_1_jg13492.t1"; gene_id "file_1_file_1_jg13492";
dmelr6.33_2	AUGUSTUS	exon	11800719	11800755	.	-	.	transcript_id "file_1_file_1_jg13492.t1"; gene_id "file_1_file_1_jg13492";
dmelr6.33_2	AUGUSTUS	start_codon	11800753	11800755	.	-	0	transcript_id "file_1_file_1_jg13492.t1"; gene_id "file_1_file_1_jg13492";
dmelr6.33_0	AUGUSTUS	start_codon	2988245	2988247	.	+	0	transcript_id "file_1_file_1_jg4193.t1"; gene_id "file_1_file_1_jg4193";
dmelr6.33_0	AUGUSTUS	CDS	2988245	2988383	1	+	0	transcript_id "file_1_file_1_jg4193.t1"; gene_id "file_1_file_1_jg4193";
dmelr6.33_0	AUGUSTUS	exon	2988245	2988383	.	+	.	transcript_id "file_1_file_1_jg4193.t1"; gene_id "file_1_file_1_jg4193";
dmelr6.33_0	AUGUSTUS	intron	2988384	2988436	.	+	.	transcript_id "file_1_file_1_jg4193.t1"; gene_id "file_1_file_1_jg4193";
dmelr6.33_0	AUGUSTUS	CDS	2988437	2988678	1	+	2	transcript_id "file_1_file_1_jg4193.t1"; gene_id "file_1_file_1_jg4193";
dmelr6.33_0	AUGUSTUS	exon	2988437	2988678	.	+	.	transcript_id "file_1_file_1_jg4193.t1"; gene_id "file_1_file_1_jg4193";
dmelr6.33_0	AUGUSTUS	intron	2988679	2988739	.	+	.	transcript_id "file_1_file_1_jg4193.t1"; gene_id "file_1_file_1_jg4193";
dmelr6.33_0	AUGUSTUS	CDS	2988740	2989081	1	+	0	transcript_id "file_1_file_1_jg4193.t1"; gene_id "file_1_file_1_jg4193";
dmelr6.33_0	AUGUSTUS	exon	2988740	2989081	.	+	.	transcript_id "file_1_file_1_jg4193.t1"; gene_id "file_1_file_1_jg4193";
dmelr6.33_0	AUGUSTUS	intron	2989082	2989158	.	+	.	transcript_id "file_1_file_1_jg4193.t1"; gene_id "file_1_file_1_jg4193";
dmelr6.33_0	AUGUSTUS	CDS	2989159	2989337	1	+	0	transcript_id "file_1_file_1_jg4193.t1"; gene_id "file_1_file_1_jg4193";
dmelr6.33_0	AUGUSTUS	exon	2989159	2989337	.	+	.	transcript_id "file_1_file_1_jg4193.t1"; gene_id "file_1_file_1_jg4193";
dmelr6.33_0	AUGUSTUS	intron	2989338	2989396	.	+	.	transcript_id "file_1_file_1_jg4193.t1"; gene_id "file_1_file_1_jg4193";
dmelr6.33_0	AUGUSTUS	transcript	2988245	2989511	.	+	.	transcript_id "file_1_file_1_jg4193.t1"; gene_id "file_1_file_1_jg4193"
dmelr6.33_0	AUGUSTUS	gene	2988245	2989511	.	+	.	jg4193
dmelr6.33_0	AUGUSTUS	CDS	2989397	2989511	1	+	1	transcript_id "file_1_file_1_jg4193.t1"; gene_id "file_1_file_1_jg4193";
dmelr6.33_0	AUGUSTUS	exon	2989397	2989511	.	+	.	transcript_id "file_1_file_1_jg4193.t1"; gene_id "file_1_file_1_jg4193";
dmelr6.33_0	AUGUSTUS	stop_codon	2989509	2989511	.	+	0	transcript_id "file_1_file_1_jg4193.t1"; gene_id "file_1_file_1_jg4193";
dmelr6.33_6	AUGUSTUS	stop_codon	870915	870917	.	-	0	transcript_id "file_1_file_1_jg80.t1"; gene_id "file_1_file_1_jg80";
dmelr6.33_6	AUGUSTUS	CDS	870915	871061	0.61	-	0	transcript_id "file_1_file_1_jg80.t1"; gene_id "file_1_file_1_jg80";
dmelr6.33_6	AUGUSTUS	exon	870915	871061	.	-	.	transcript_id "file_1_file_1_jg80.t1"; gene_id "file_1_file_1_jg80";
dmelr6.33_6	AUGUSTUS	intron	871062	871122	.	-	.	transcript_id "file_1_file_1_jg80.t1"; gene_id "file_1_file_1_jg80";
dmelr6.33_6	AUGUSTUS	CDS	871123	871213	0.65	-	1	transcript_id "file_1_file_1_jg80.t1"; gene_id "file_1_file_1_jg80";
dmelr6.33_6	AUGUSTUS	exon	871123	871213	.	-	.	transcript_id "file_1_file_1_jg80.t1"; gene_id "file_1_file_1_jg80";
dmelr6.33_6	AUGUSTUS	intron	871214	872446	.	-	.	transcript_id "file_1_file_1_jg80.t1"; gene_id "file_1_file_1_jg80";
dmelr6.33_6	AUGUSTUS	transcript	870915	872517	.	-	.	transcript_id "file_1_file_1_jg80.t1"; gene_id "file_1_file_1_jg80"
dmelr6.33_6	AUGUSTUS	gene	870915	872517	.	-	.	jg80
dmelr6.33_6	AUGUSTUS	CDS	872447	872517	0.97	-	0	transcript_id "file_1_file_1_jg80.t1"; gene_id "file_1_file_1_jg80";
dmelr6.33_6	AUGUSTUS	exon	872447	872517	.	-	.	transcript_id "file_1_file_1_jg80.t1"; gene_id "file_1_file_1_jg80";
dmelr6.33_6	AUGUSTUS	start_codon	872515	872517	.	-	0	transcript_id "file_1_file_1_jg80.t1"; gene_id "file_1_file_1_jg80";
dmelr6.33_0	AUGUSTUS	start_codon	21515119	21515121	.	+	0	transcript_id "file_1_file_1_jg6412.t1"; gene_id "file_1_file_1_jg6412";
dmelr6.33_0	AUGUSTUS	CDS	21515119	21515529	1	+	0	transcript_id "file_1_file_1_jg6412.t1"; gene_id "file_1_file_1_jg6412";
dmelr6.33_0	AUGUSTUS	exon	21515119	21515529	.	+	.	transcript_id "file_1_file_1_jg6412.t1"; gene_id "file_1_file_1_jg6412";
dmelr6.33_0	AUGUSTUS	transcript	21515119	21515529	.	+	.	transcript_id "file_1_file_1_jg6412.t1"; gene_id "file_1_file_1_jg6412"
dmelr6.33_0	AUGUSTUS	gene	21515119	21515529	.	+	.	jg6412
dmelr6.33_0	AUGUSTUS	stop_codon	21515527	21515529	.	+	0	transcript_id "file_1_file_1_jg6412.t1"; gene_id "file_1_file_1_jg6412";
dmelr6.33_0	AUGUSTUS	start_codon	21075702	21075704	.	+	0	transcript_id "file_1_file_1_jg6284.t1"; gene_id "file_1_file_1_jg6284";
dmelr6.33_0	AUGUSTUS	CDS	21075702	21075715	1	+	0	transcript_id "file_1_file_1_jg6284.t1"; gene_id "file_1_file_1_jg6284";
dmelr6.33_0	AUGUSTUS	exon	21075702	21075715	.	+	.	transcript_id "file_1_file_1_jg6284.t1"; gene_id "file_1_file_1_jg6284";
dmelr6.33_0	AUGUSTUS	intron	21075716	21077358	.	+	.	transcript_id "file_1_file_1_jg6284.t1"; gene_id "file_1_file_1_jg6284";
dmelr6.33_0	AUGUSTUS	CDS	21077359	21077504	1	+	1	transcript_id "file_1_file_1_jg6284.t1"; gene_id "file_1_file_1_jg6284";
dmelr6.33_0	AUGUSTUS	exon	21077359	21077504	.	+	.	transcript_id "file_1_file_1_jg6284.t1"; gene_id "file_1_file_1_jg6284";
dmelr6.33_0	AUGUSTUS	intron	21077505	21077562	.	+	.	transcript_id "file_1_file_1_jg6284.t1"; gene_id "file_1_file_1_jg6284";
dmelr6.33_0	AUGUSTUS	CDS	21077563	21077757	1	+	2	transcript_id "file_1_file_1_jg6284.t1"; gene_id "file_1_file_1_jg6284";
dmelr6.33_0	AUGUSTUS	exon	21077563	21077757	.	+	.	transcript_id "file_1_file_1_jg6284.t1"; gene_id "file_1_file_1_jg6284";
dmelr6.33_0	AUGUSTUS	intron	21077758	21078093	.	+	.	transcript_id "file_1_file_1_jg6284.t1"; gene_id "file_1_file_1_jg6284";
dmelr6.33_0	AUGUSTUS	CDS	21078094	21078185	1	+	2	transcript_id "file_1_file_1_jg6284.t1"; gene_id "file_1_file_1_jg6284";
dmelr6.33_0	AUGUSTUS	exon	21078094	21078185	.	+	.	transcript_id "file_1_file_1_jg6284.t1"; gene_id "file_1_file_1_jg6284";
dmelr6.33_0	AUGUSTUS	intron	21078186	21078270	.	+	.	transcript_id "file_1_file_1_jg6284.t1"; gene_id "file_1_file_1_jg6284";
dmelr6.33_0	AUGUSTUS	CDS	21078271	21078408	1	+	0	transcript_id "file_1_file_1_jg6284.t1"; gene_id "file_1_file_1_jg6284";
dmelr6.33_0	AUGUSTUS	exon	21078271	21078408	.	+	.	transcript_id "file_1_file_1_jg6284.t1"; gene_id "file_1_file_1_jg6284";
dmelr6.33_0	AUGUSTUS	intron	21078409	21078966	.	+	.	transcript_id "file_1_file_1_jg6284.t1"; gene_id "file_1_file_1_jg6284";
dmelr6.33_0	AUGUSTUS	CDS	21078967	21079121	1	+	0	transcript_id "file_1_file_1_jg6284.t1"; gene_id "file_1_file_1_jg6284";
dmelr6.33_0	AUGUSTUS	exon	21078967	21079121	.	+	.	transcript_id "file_1_file_1_jg6284.t1"; gene_id "file_1_file_1_jg6284";
dmelr6.33_0	AUGUSTUS	intron	21079122	21079289	.	+	.	transcript_id "file_1_file_1_jg6284.t1"; gene_id "file_1_file_1_jg6284";
dmelr6.33_0	AUGUSTUS	CDS	21079290	21079956	1	+	1	transcript_id "file_1_file_1_jg6284.t1"; gene_id "file_1_file_1_jg6284";
dmelr6.33_0	AUGUSTUS	exon	21079290	21079956	.	+	.	transcript_id "file_1_file_1_jg6284.t1"; gene_id "file_1_file_1_jg6284";
dmelr6.33_0	AUGUSTUS	intron	21079957	21080036	.	+	.	transcript_id "file_1_file_1_jg6284.t1"; gene_id "file_1_file_1_jg6284";
dmelr6.33_0	AUGUSTUS	CDS	21080037	21080135	1	+	0	transcript_id "file_1_file_1_jg6284.t1"; gene_id "file_1_file_1_jg6284";
dmelr6.33_0	AUGUSTUS	exon	21080037	21080135	.	+	.	transcript_id "file_1_file_1_jg6284.t1"; gene_id "file_1_file_1_jg6284";
dmelr6.33_0	AUGUSTUS	intron	21080136	21080200	.	+	.	transcript_id "file_1_file_1_jg6284.t1"; gene_id "file_1_file_1_jg6284";
dmelr6.33_0	AUGUSTUS	transcript	21075702	21080752	.	+	.	transcript_id "file_1_file_1_jg6284.t1"; gene_id "file_1_file_1_jg6284"
dmelr6.33_0	AUGUSTUS	gene	21075702	21080752	.	+	.	jg6284
dmelr6.33_0	AUGUSTUS	CDS	21080201	21080752	1	+	0	transcript_id "file_1_file_1_jg6284.t1"; gene_id "file_1_file_1_jg6284";
dmelr6.33_0	AUGUSTUS	exon	21080201	21080752	.	+	.	transcript_id "file_1_file_1_jg6284.t1"; gene_id "file_1_file_1_jg6284";
dmelr6.33_0	AUGUSTUS	stop_codon	21080750	21080752	.	+	0	transcript_id "file_1_file_1_jg6284.t1"; gene_id "file_1_file_1_jg6284";
dmelr6.33_3	AUGUSTUS	stop_codon	21352834	21352836	.	-	0	transcript_id "file_1_file_1_jg2412.t1"; gene_id "file_1_file_1_jg2412";
dmelr6.33_3	AUGUSTUS	CDS	21352834	21353237	1	-	2	transcript_id "file_1_file_1_jg2412.t1"; gene_id "file_1_file_1_jg2412";
dmelr6.33_3	AUGUSTUS	exon	21352834	21353237	.	-	.	transcript_id "file_1_file_1_jg2412.t1"; gene_id "file_1_file_1_jg2412";
dmelr6.33_3	AUGUSTUS	intron	21353238	21353382	.	-	.	transcript_id "file_1_file_1_jg2412.t1"; gene_id "file_1_file_1_jg2412";
dmelr6.33_3	AUGUSTUS	CDS	21353383	21353403	0.97	-	2	transcript_id "file_1_file_1_jg2412.t1"; gene_id "file_1_file_1_jg2412";
dmelr6.33_3	AUGUSTUS	exon	21353383	21353403	.	-	.	transcript_id "file_1_file_1_jg2412.t1"; gene_id "file_1_file_1_jg2412";
dmelr6.33_3	AUGUSTUS	intron	21353404	21353455	.	-	.	transcript_id "file_1_file_1_jg2412.t1"; gene_id "file_1_file_1_jg2412";
dmelr6.33_3	AUGUSTUS	CDS	21353456	21353734	0.79	-	2	transcript_id "file_1_file_1_jg2412.t1"; gene_id "file_1_file_1_jg2412";
dmelr6.33_3	AUGUSTUS	exon	21353456	21353734	.	-	.	transcript_id "file_1_file_1_jg2412.t1"; gene_id "file_1_file_1_jg2412";
dmelr6.33_3	AUGUSTUS	intron	21353735	21353989	.	-	.	transcript_id "file_1_file_1_jg2412.t1"; gene_id "file_1_file_1_jg2412";
dmelr6.33_3	AUGUSTUS	CDS	21353990	21354351	0.8	-	1	transcript_id "file_1_file_1_jg2412.t1"; gene_id "file_1_file_1_jg2412";
dmelr6.33_3	AUGUSTUS	exon	21353990	21354351	.	-	.	transcript_id "file_1_file_1_jg2412.t1"; gene_id "file_1_file_1_jg2412";
dmelr6.33_3	AUGUSTUS	intron	21354352	21354530	.	-	.	transcript_id "file_1_file_1_jg2412.t1"; gene_id "file_1_file_1_jg2412";
dmelr6.33_3	AUGUSTUS	CDS	21354531	21354694	0.99	-	0	transcript_id "file_1_file_1_jg2412.t1"; gene_id "file_1_file_1_jg2412";
dmelr6.33_3	AUGUSTUS	exon	21354531	21354694	.	-	.	transcript_id "file_1_file_1_jg2412.t1"; gene_id "file_1_file_1_jg2412";
dmelr6.33_3	AUGUSTUS	intron	21354695	21354973	.	-	.	transcript_id "file_1_file_1_jg2412.t1"; gene_id "file_1_file_1_jg2412";
dmelr6.33_3	AUGUSTUS	CDS	21354974	21355089	1	-	2	transcript_id "file_1_file_1_jg2412.t1"; gene_id "file_1_file_1_jg2412";
dmelr6.33_3	AUGUSTUS	exon	21354974	21355089	.	-	.	transcript_id "file_1_file_1_jg2412.t1"; gene_id "file_1_file_1_jg2412";
dmelr6.33_3	AUGUSTUS	intron	21355090	21355359	.	-	.	transcript_id "file_1_file_1_jg2412.t1"; gene_id "file_1_file_1_jg2412";
dmelr6.33_3	AUGUSTUS	CDS	21355360	21355557	1	-	2	transcript_id "file_1_file_1_jg2412.t1"; gene_id "file_1_file_1_jg2412";
dmelr6.33_3	AUGUSTUS	exon	21355360	21355557	.	-	.	transcript_id "file_1_file_1_jg2412.t1"; gene_id "file_1_file_1_jg2412";
dmelr6.33_3	AUGUSTUS	intron	21355558	21355984	.	-	.	transcript_id "file_1_file_1_jg2412.t1"; gene_id "file_1_file_1_jg2412";
dmelr6.33_3	AUGUSTUS	transcript	21352834	21356198	.	-	.	transcript_id "file_1_file_1_jg2412.t1"; gene_id "file_1_file_1_jg2412"
dmelr6.33_3	AUGUSTUS	gene	21352834	21356198	.	-	.	jg2412
dmelr6.33_3	AUGUSTUS	CDS	21355985	21356198	0.97	-	0	transcript_id "file_1_file_1_jg2412.t1"; gene_id "file_1_file_1_jg2412";
dmelr6.33_3	AUGUSTUS	exon	21355985	21356198	.	-	.	transcript_id "file_1_file_1_jg2412.t1"; gene_id "file_1_file_1_jg2412";
dmelr6.33_3	AUGUSTUS	start_codon	21356196	21356198	.	-	0	transcript_id "file_1_file_1_jg2412.t1"; gene_id "file_1_file_1_jg2412";
dmelr6.33_2	AUGUSTUS	stop_codon	19308000	19308002	.	-	0	transcript_id "file_1_file_1_jg14359.t1"; gene_id "file_1_file_1_jg14359";
dmelr6.33_2	AUGUSTUS	CDS	19308000	19308178	1	-	2	transcript_id "file_1_file_1_jg14359.t1"; gene_id "file_1_file_1_jg14359";
dmelr6.33_2	AUGUSTUS	exon	19308000	19308178	.	-	.	transcript_id "file_1_file_1_jg14359.t1"; gene_id "file_1_file_1_jg14359";
dmelr6.33_2	AUGUSTUS	intron	19308179	19308240	.	-	.	transcript_id "file_1_file_1_jg14359.t1"; gene_id "file_1_file_1_jg14359";
dmelr6.33_2	AUGUSTUS	CDS	19308241	19308395	1	-	1	transcript_id "file_1_file_1_jg14359.t1"; gene_id "file_1_file_1_jg14359";
dmelr6.33_2	AUGUSTUS	exon	19308241	19308395	.	-	.	transcript_id "file_1_file_1_jg14359.t1"; gene_id "file_1_file_1_jg14359";
dmelr6.33_2	AUGUSTUS	intron	19308396	19308454	.	-	.	transcript_id "file_1_file_1_jg14359.t1"; gene_id "file_1_file_1_jg14359";
dmelr6.33_2	AUGUSTUS	CDS	19308455	19308699	1	-	0	transcript_id "file_1_file_1_jg14359.t1"; gene_id "file_1_file_1_jg14359";
dmelr6.33_2	AUGUSTUS	exon	19308455	19308699	.	-	.	transcript_id "file_1_file_1_jg14359.t1"; gene_id "file_1_file_1_jg14359";
dmelr6.33_2	AUGUSTUS	intron	19308700	19308755	.	-	.	transcript_id "file_1_file_1_jg14359.t1"; gene_id "file_1_file_1_jg14359";
dmelr6.33_2	AUGUSTUS	transcript	19308000	19308899	.	-	.	transcript_id "file_1_file_1_jg14359.t1"; gene_id "file_1_file_1_jg14359"
dmelr6.33_2	AUGUSTUS	gene	19308000	19308899	.	-	.	jg14359
dmelr6.33_2	AUGUSTUS	CDS	19308756	19308899	0.87	-	0	transcript_id "file_1_file_1_jg14359.t1"; gene_id "file_1_file_1_jg14359";
dmelr6.33_2	AUGUSTUS	exon	19308756	19308899	.	-	.	transcript_id "file_1_file_1_jg14359.t1"; gene_id "file_1_file_1_jg14359";
dmelr6.33_2	AUGUSTUS	start_codon	19308897	19308899	.	-	0	transcript_id "file_1_file_1_jg14359.t1"; gene_id "file_1_file_1_jg14359";
dmelr6.33_0	AUGUSTUS	stop_codon	4461824	4461826	.	-	0	transcript_id "file_1_file_1_jg4361.t1"; gene_id "file_1_file_1_jg4361";
dmelr6.33_0	AUGUSTUS	CDS	4461824	4462563	1	-	2	transcript_id "file_1_file_1_jg4361.t1"; gene_id "file_1_file_1_jg4361";
dmelr6.33_0	AUGUSTUS	exon	4461824	4462563	.	-	.	transcript_id "file_1_file_1_jg4361.t1"; gene_id "file_1_file_1_jg4361";
dmelr6.33_0	AUGUSTUS	intron	4462564	4462623	.	-	.	transcript_id "file_1_file_1_jg4361.t1"; gene_id "file_1_file_1_jg4361";
dmelr6.33_0	AUGUSTUS	transcript	4461824	4462945	.	-	.	transcript_id "file_1_file_1_jg4361.t1"; gene_id "file_1_file_1_jg4361"
dmelr6.33_0	AUGUSTUS	gene	4461824	4462945	.	-	.	jg4361
dmelr6.33_0	AUGUSTUS	CDS	4462624	4462945	1	-	0	transcript_id "file_1_file_1_jg4361.t1"; gene_id "file_1_file_1_jg4361";
dmelr6.33_0	AUGUSTUS	exon	4462624	4462945	.	-	.	transcript_id "file_1_file_1_jg4361.t1"; gene_id "file_1_file_1_jg4361";
dmelr6.33_0	AUGUSTUS	start_codon	4462943	4462945	.	-	0	transcript_id "file_1_file_1_jg4361.t1"; gene_id "file_1_file_1_jg4361";
dmelr6.33_3	AUGUSTUS	CDS	26867093	26867095	1	+	0	transcript_id "file_1_file_1_jg3186.t1"; gene_id "file_1_file_1_jg3186";
dmelr6.33_3	AUGUSTUS	exon	26867093	26867095	.	+	.	transcript_id "file_1_file_1_jg3186.t1"; gene_id "file_1_file_1_jg3186";
dmelr6.33_3	AUGUSTUS	start_codon	26867093	26867095	.	+	0	transcript_id "file_1_file_1_jg3186.t1"; gene_id "file_1_file_1_jg3186";
dmelr6.33_3	AUGUSTUS	intron	26867096	26867408	.	+	.	transcript_id "file_1_file_1_jg3186.t1"; gene_id "file_1_file_1_jg3186";
dmelr6.33_3	AUGUSTUS	CDS	26867409	26867486	1	+	0	transcript_id "file_1_file_1_jg3186.t1"; gene_id "file_1_file_1_jg3186";
dmelr6.33_3	AUGUSTUS	exon	26867409	26867486	.	+	.	transcript_id "file_1_file_1_jg3186.t1"; gene_id "file_1_file_1_jg3186";
dmelr6.33_3	AUGUSTUS	intron	26867487	26867668	.	+	.	transcript_id "file_1_file_1_jg3186.t1"; gene_id "file_1_file_1_jg3186";
dmelr6.33_3	AUGUSTUS	CDS	26867669	26867782	1	+	0	transcript_id "file_1_file_1_jg3186.t1"; gene_id "file_1_file_1_jg3186";
dmelr6.33_3	AUGUSTUS	exon	26867669	26867782	.	+	.	transcript_id "file_1_file_1_jg3186.t1"; gene_id "file_1_file_1_jg3186";
dmelr6.33_3	AUGUSTUS	intron	26867783	26868355	.	+	.	transcript_id "file_1_file_1_jg3186.t1"; gene_id "file_1_file_1_jg3186";
dmelr6.33_3	AUGUSTUS	transcript	26867093	26868586	.	+	.	transcript_id "file_1_file_1_jg3186.t1"; gene_id "file_1_file_1_jg3186"
dmelr6.33_3	AUGUSTUS	gene	26867093	26868586	.	+	.	jg3186
dmelr6.33_3	AUGUSTUS	CDS	26868356	26868586	1	+	0	transcript_id "file_1_file_1_jg3186.t1"; gene_id "file_1_file_1_jg3186";
dmelr6.33_3	AUGUSTUS	exon	26868356	26868586	.	+	.	transcript_id "file_1_file_1_jg3186.t1"; gene_id "file_1_file_1_jg3186";
dmelr6.33_3	AUGUSTUS	stop_codon	26868584	26868586	.	+	0	transcript_id "file_1_file_1_jg3186.t1"; gene_id "file_1_file_1_jg3186";
dmelr6.33_2	AUGUSTUS	start_codon	21672191	21672193	.	+	0	transcript_id "file_1_file_1_jg14704.t1"; gene_id "file_1_file_1_jg14704";
dmelr6.33_2	AUGUSTUS	CDS	21672191	21672656	1	+	0	transcript_id "file_1_file_1_jg14704.t1"; gene_id "file_1_file_1_jg14704";
dmelr6.33_2	AUGUSTUS	exon	21672191	21672656	.	+	.	transcript_id "file_1_file_1_jg14704.t1"; gene_id "file_1_file_1_jg14704";
dmelr6.33_2	AUGUSTUS	intron	21672657	21672926	.	+	.	transcript_id "file_1_file_1_jg14704.t1"; gene_id "file_1_file_1_jg14704";
dmelr6.33_2	AUGUSTUS	transcript	21672191	21674389	.	+	.	transcript_id "file_1_file_1_jg14704.t1"; gene_id "file_1_file_1_jg14704"
dmelr6.33_2	AUGUSTUS	gene	21672191	21674389	.	+	.	jg14704
dmelr6.33_2	AUGUSTUS	CDS	21672927	21674389	1	+	2	transcript_id "file_1_file_1_jg14704.t1"; gene_id "file_1_file_1_jg14704";
dmelr6.33_2	AUGUSTUS	exon	21672927	21674389	.	+	.	transcript_id "file_1_file_1_jg14704.t1"; gene_id "file_1_file_1_jg14704";
dmelr6.33_2	AUGUSTUS	stop_codon	21674387	21674389	.	+	0	transcript_id "file_1_file_1_jg14704.t1"; gene_id "file_1_file_1_jg14704";
dmelr6.33_0	AUGUSTUS	start_codon	1184166	1184168	.	+	0	transcript_id "file_1_file_1_jg3968.t1"; gene_id "file_1_file_1_jg3968";
dmelr6.33_0	AUGUSTUS	CDS	1184166	1184254	1	+	0	transcript_id "file_1_file_1_jg3968.t1"; gene_id "file_1_file_1_jg3968";
dmelr6.33_0	AUGUSTUS	exon	1184166	1184254	.	+	.	transcript_id "file_1_file_1_jg3968.t1"; gene_id "file_1_file_1_jg3968";
dmelr6.33_0	AUGUSTUS	intron	1184255	1184322	.	+	.	transcript_id "file_1_file_1_jg3968.t1"; gene_id "file_1_file_1_jg3968";
dmelr6.33_0	AUGUSTUS	transcript	1184166	1185517	.	+	.	transcript_id "file_1_file_1_jg3968.t1"; gene_id "file_1_file_1_jg3968"
dmelr6.33_0	AUGUSTUS	gene	1184166	1185517	.	+	.	jg3968
dmelr6.33_0	AUGUSTUS	CDS	1184323	1185517	1	+	1	transcript_id "file_1_file_1_jg3968.t1"; gene_id "file_1_file_1_jg3968";
dmelr6.33_0	AUGUSTUS	exon	1184323	1185517	.	+	.	transcript_id "file_1_file_1_jg3968.t1"; gene_id "file_1_file_1_jg3968";
dmelr6.33_0	AUGUSTUS	stop_codon	1185515	1185517	.	+	0	transcript_id "file_1_file_1_jg3968.t1"; gene_id "file_1_file_1_jg3968";
dmelr6.33_2	AUGUSTUS	stop_codon	17422108	17422110	.	-	0	transcript_id "file_1_file_1_jg14149.t1"; gene_id "file_1_file_1_jg14149";
dmelr6.33_2	AUGUSTUS	CDS	17422108	17422455	1	-	0	transcript_id "file_1_file_1_jg14149.t1"; gene_id "file_1_file_1_jg14149";
dmelr6.33_2	AUGUSTUS	exon	17422108	17422455	.	-	.	transcript_id "file_1_file_1_jg14149.t1"; gene_id "file_1_file_1_jg14149";
dmelr6.33_2	AUGUSTUS	intron	17422456	17422533	.	-	.	transcript_id "file_1_file_1_jg14149.t1"; gene_id "file_1_file_1_jg14149";
dmelr6.33_2	AUGUSTUS	CDS	17422534	17423041	1	-	1	transcript_id "file_1_file_1_jg14149.t1"; gene_id "file_1_file_1_jg14149";
dmelr6.33_2	AUGUSTUS	exon	17422534	17423041	.	-	.	transcript_id "file_1_file_1_jg14149.t1"; gene_id "file_1_file_1_jg14149";
dmelr6.33_2	AUGUSTUS	intron	17423042	17423097	.	-	.	transcript_id "file_1_file_1_jg14149.t1"; gene_id "file_1_file_1_jg14149";
dmelr6.33_2	AUGUSTUS	CDS	17423098	17423579	1	-	0	transcript_id "file_1_file_1_jg14149.t1"; gene_id "file_1_file_1_jg14149";
dmelr6.33_2	AUGUSTUS	exon	17423098	17423579	.	-	.	transcript_id "file_1_file_1_jg14149.t1"; gene_id "file_1_file_1_jg14149";
dmelr6.33_2	AUGUSTUS	intron	17423580	17423651	.	-	.	transcript_id "file_1_file_1_jg14149.t1"; gene_id "file_1_file_1_jg14149";
dmelr6.33_2	AUGUSTUS	CDS	17423652	17424101	1	-	0	transcript_id "file_1_file_1_jg14149.t1"; gene_id "file_1_file_1_jg14149";
dmelr6.33_2	AUGUSTUS	exon	17423652	17424101	.	-	.	transcript_id "file_1_file_1_jg14149.t1"; gene_id "file_1_file_1_jg14149";
dmelr6.33_2	AUGUSTUS	intron	17424102	17424159	.	-	.	transcript_id "file_1_file_1_jg14149.t1"; gene_id "file_1_file_1_jg14149";
dmelr6.33_2	AUGUSTUS	CDS	17424160	17424387	1	-	0	transcript_id "file_1_file_1_jg14149.t1"; gene_id "file_1_file_1_jg14149";
dmelr6.33_2	AUGUSTUS	exon	17424160	17424387	.	-	.	transcript_id "file_1_file_1_jg14149.t1"; gene_id "file_1_file_1_jg14149";
dmelr6.33_2	AUGUSTUS	intron	17424388	17424445	.	-	.	transcript_id "file_1_file_1_jg14149.t1"; gene_id "file_1_file_1_jg14149";
dmelr6.33_2	AUGUSTUS	transcript	17422108	17425099	.	-	.	transcript_id "file_1_file_1_jg14149.t1"; gene_id "file_1_file_1_jg14149"
dmelr6.33_2	AUGUSTUS	gene	17422108	17425099	.	-	.	jg14149
dmelr6.33_2	AUGUSTUS	CDS	17424446	17425099	1	-	0	transcript_id "file_1_file_1_jg14149.t1"; gene_id "file_1_file_1_jg14149";
dmelr6.33_2	AUGUSTUS	exon	17424446	17425099	.	-	.	transcript_id "file_1_file_1_jg14149.t1"; gene_id "file_1_file_1_jg14149";
dmelr6.33_2	AUGUSTUS	start_codon	17425097	17425099	.	-	0	transcript_id "file_1_file_1_jg14149.t1"; gene_id "file_1_file_1_jg14149";
dmelr6.33_5	AUGUSTUS	stop_codon	17414381	17414383	.	-	0	transcript_id "file_1_file_1_jg8501.t1"; gene_id "file_1_file_1_jg8501";
dmelr6.33_5	AUGUSTUS	CDS	17414381	17414642	1	-	1	transcript_id "file_1_file_1_jg8501.t1"; gene_id "file_1_file_1_jg8501";
dmelr6.33_5	AUGUSTUS	exon	17414381	17414642	.	-	.	transcript_id "file_1_file_1_jg8501.t1"; gene_id "file_1_file_1_jg8501";
dmelr6.33_5	AUGUSTUS	intron	17414643	17414969	.	-	.	transcript_id "file_1_file_1_jg8501.t1"; gene_id "file_1_file_1_jg8501";
dmelr6.33_5	AUGUSTUS	CDS	17414970	17415159	1	-	2	transcript_id "file_1_file_1_jg8501.t1"; gene_id "file_1_file_1_jg8501";
dmelr6.33_5	AUGUSTUS	exon	17414970	17415159	.	-	.	transcript_id "file_1_file_1_jg8501.t1"; gene_id "file_1_file_1_jg8501";
dmelr6.33_5	AUGUSTUS	intron	17415160	17419447	.	-	.	transcript_id "file_1_file_1_jg8501.t1"; gene_id "file_1_file_1_jg8501";
dmelr6.33_5	AUGUSTUS	CDS	17419448	17419875	1	-	1	transcript_id "file_1_file_1_jg8501.t1"; gene_id "file_1_file_1_jg8501";
dmelr6.33_5	AUGUSTUS	exon	17419448	17419875	.	-	.	transcript_id "file_1_file_1_jg8501.t1"; gene_id "file_1_file_1_jg8501";
dmelr6.33_5	AUGUSTUS	intron	17419876	17419935	.	-	.	transcript_id "file_1_file_1_jg8501.t1"; gene_id "file_1_file_1_jg8501";
dmelr6.33_5	AUGUSTUS	CDS	17419936	17421923	1	-	0	transcript_id "file_1_file_1_jg8501.t1"; gene_id "file_1_file_1_jg8501";
dmelr6.33_5	AUGUSTUS	exon	17419936	17421923	.	-	.	transcript_id "file_1_file_1_jg8501.t1"; gene_id "file_1_file_1_jg8501";
dmelr6.33_5	AUGUSTUS	intron	17421924	17421982	.	-	.	transcript_id "file_1_file_1_jg8501.t1"; gene_id "file_1_file_1_jg8501";
dmelr6.33_5	AUGUSTUS	transcript	17414381	17422042	.	-	.	transcript_id "file_1_file_1_jg8501.t1"; gene_id "file_1_file_1_jg8501"
dmelr6.33_5	AUGUSTUS	gene	17414381	17422042	.	-	.	jg8501
dmelr6.33_5	AUGUSTUS	CDS	17421983	17422042	1	-	0	transcript_id "file_1_file_1_jg8501.t1"; gene_id "file_1_file_1_jg8501";
dmelr6.33_5	AUGUSTUS	exon	17421983	17422042	.	-	.	transcript_id "file_1_file_1_jg8501.t1"; gene_id "file_1_file_1_jg8501";
dmelr6.33_5	AUGUSTUS	start_codon	17422040	17422042	.	-	0	transcript_id "file_1_file_1_jg8501.t1"; gene_id "file_1_file_1_jg8501";
dmelr6.33_0	AUGUSTUS	start_codon	6373577	6373579	.	+	0	transcript_id "file_1_file_1_jg4607.t1"; gene_id "file_1_file_1_jg4607";
dmelr6.33_0	AUGUSTUS	CDS	6373577	6375307	1	+	0	transcript_id "file_1_file_1_jg4607.t1"; gene_id "file_1_file_1_jg4607";
dmelr6.33_0	AUGUSTUS	exon	6373577	6375307	.	+	.	transcript_id "file_1_file_1_jg4607.t1"; gene_id "file_1_file_1_jg4607";
dmelr6.33_0	AUGUSTUS	intron	6375308	6375373	.	+	.	transcript_id "file_1_file_1_jg4607.t1"; gene_id "file_1_file_1_jg4607";
dmelr6.33_0	AUGUSTUS	transcript	6373577	6377164	.	+	.	transcript_id "file_1_file_1_jg4607.t1"; gene_id "file_1_file_1_jg4607"
dmelr6.33_0	AUGUSTUS	gene	6373577	6377164	.	+	.	jg4607
dmelr6.33_0	AUGUSTUS	CDS	6375374	6377164	1	+	0	transcript_id "file_1_file_1_jg4607.t1"; gene_id "file_1_file_1_jg4607";
dmelr6.33_0	AUGUSTUS	exon	6375374	6377164	.	+	.	transcript_id "file_1_file_1_jg4607.t1"; gene_id "file_1_file_1_jg4607";
dmelr6.33_0	AUGUSTUS	stop_codon	6377162	6377164	.	+	0	transcript_id "file_1_file_1_jg4607.t1"; gene_id "file_1_file_1_jg4607";
dmelr6.33_0	AUGUSTUS	stop_codon	8954022	8954024	.	-	0	transcript_id "file_1_file_1_jg4967.t1"; gene_id "file_1_file_1_jg4967";
```
