## Supplementary material for "Evolution of chemosensory tissues and cells across ecologically diverse *Drosophilids*": sup. file 1: Dmel_braker.gtf (part 16 of 35)

```
dmelr6.33_0	AUGUSTUS	CDS	8954022	8955586	1	-	2	transcript_id "file_1_file_1_jg4967.t1"; gene_id "file_1_file_1_jg4967";
dmelr6.33_0	AUGUSTUS	exon	8954022	8955586	.	-	.	transcript_id "file_1_file_1_jg4967.t1"; gene_id "file_1_file_1_jg4967";
dmelr6.33_0	AUGUSTUS	intron	8955587	8955681	.	-	.	transcript_id "file_1_file_1_jg4967.t1"; gene_id "file_1_file_1_jg4967";
dmelr6.33_0	AUGUSTUS	transcript	8954022	8955712	.	-	.	transcript_id "file_1_file_1_jg4967.t1"; gene_id "file_1_file_1_jg4967"
dmelr6.33_0	AUGUSTUS	gene	8954022	8955712	.	-	.	jg4967
dmelr6.33_0	AUGUSTUS	CDS	8955682	8955712	1	-	0	transcript_id "file_1_file_1_jg4967.t1"; gene_id "file_1_file_1_jg4967";
dmelr6.33_0	AUGUSTUS	exon	8955682	8955712	.	-	.	transcript_id "file_1_file_1_jg4967.t1"; gene_id "file_1_file_1_jg4967";
dmelr6.33_0	AUGUSTUS	start_codon	8955710	8955712	.	-	0	transcript_id "file_1_file_1_jg4967.t1"; gene_id "file_1_file_1_jg4967";
dmelr6.33_1	AUGUSTUS	stop_codon	13180074	13180076	.	-	0	transcript_id "file_1_file_1_jg10238.t1"; gene_id "file_1_file_1_jg10238";
dmelr6.33_1	AUGUSTUS	CDS	13180074	13180110	1	-	1	transcript_id "file_1_file_1_jg10238.t1"; gene_id "file_1_file_1_jg10238";
dmelr6.33_1	AUGUSTUS	exon	13180074	13180110	.	-	.	transcript_id "file_1_file_1_jg10238.t1"; gene_id "file_1_file_1_jg10238";
dmelr6.33_1	AUGUSTUS	intron	13180111	13180989	.	-	.	transcript_id "file_1_file_1_jg10238.t1"; gene_id "file_1_file_1_jg10238";
dmelr6.33_1	AUGUSTUS	CDS	13180990	13183234	1	-	2	transcript_id "file_1_file_1_jg10238.t1"; gene_id "file_1_file_1_jg10238";
dmelr6.33_1	AUGUSTUS	exon	13180990	13183234	.	-	.	transcript_id "file_1_file_1_jg10238.t1"; gene_id "file_1_file_1_jg10238";
dmelr6.33_1	AUGUSTUS	intron	13183235	13184776	.	-	.	transcript_id "file_1_file_1_jg10238.t1"; gene_id "file_1_file_1_jg10238";
dmelr6.33_1	AUGUSTUS	CDS	13184777	13185175	1	-	2	transcript_id "file_1_file_1_jg10238.t1"; gene_id "file_1_file_1_jg10238";
dmelr6.33_1	AUGUSTUS	exon	13184777	13185175	.	-	.	transcript_id "file_1_file_1_jg10238.t1"; gene_id "file_1_file_1_jg10238";
dmelr6.33_1	AUGUSTUS	intron	13185176	13185783	.	-	.	transcript_id "file_1_file_1_jg10238.t1"; gene_id "file_1_file_1_jg10238";
dmelr6.33_1	AUGUSTUS	CDS	13185784	13186152	1	-	2	transcript_id "file_1_file_1_jg10238.t1"; gene_id "file_1_file_1_jg10238";
dmelr6.33_1	AUGUSTUS	exon	13185784	13186152	.	-	.	transcript_id "file_1_file_1_jg10238.t1"; gene_id "file_1_file_1_jg10238";
dmelr6.33_1	AUGUSTUS	intron	13186153	13186272	.	-	.	transcript_id "file_1_file_1_jg10238.t1"; gene_id "file_1_file_1_jg10238";
dmelr6.33_1	AUGUSTUS	CDS	13186273	13186532	1	-	1	transcript_id "file_1_file_1_jg10238.t1"; gene_id "file_1_file_1_jg10238";
dmelr6.33_1	AUGUSTUS	exon	13186273	13186532	.	-	.	transcript_id "file_1_file_1_jg10238.t1"; gene_id "file_1_file_1_jg10238";
dmelr6.33_1	AUGUSTUS	intron	13186533	13186599	.	-	.	transcript_id "file_1_file_1_jg10238.t1"; gene_id "file_1_file_1_jg10238";
dmelr6.33_1	AUGUSTUS	CDS	13186600	13186922	1	-	0	transcript_id "file_1_file_1_jg10238.t1"; gene_id "file_1_file_1_jg10238";
dmelr6.33_1	AUGUSTUS	exon	13186600	13186922	.	-	.	transcript_id "file_1_file_1_jg10238.t1"; gene_id "file_1_file_1_jg10238";
dmelr6.33_1	AUGUSTUS	intron	13186923	13186980	.	-	.	transcript_id "file_1_file_1_jg10238.t1"; gene_id "file_1_file_1_jg10238";
dmelr6.33_1	AUGUSTUS	CDS	13186981	13187319	1	-	0	transcript_id "file_1_file_1_jg10238.t1"; gene_id "file_1_file_1_jg10238";
dmelr6.33_1	AUGUSTUS	exon	13186981	13187319	.	-	.	transcript_id "file_1_file_1_jg10238.t1"; gene_id "file_1_file_1_jg10238";
dmelr6.33_1	AUGUSTUS	intron	13187320	13187393	.	-	.	transcript_id "file_1_file_1_jg10238.t1"; gene_id "file_1_file_1_jg10238";
dmelr6.33_1	AUGUSTUS	transcript	13180074	13187825	.	-	.	transcript_id "file_1_file_1_jg10238.t1"; gene_id "file_1_file_1_jg10238"
dmelr6.33_1	AUGUSTUS	gene	13180074	13187825	.	-	.	jg10238
dmelr6.33_1	AUGUSTUS	CDS	13187394	13187825	1	-	0	transcript_id "file_1_file_1_jg10238.t1"; gene_id "file_1_file_1_jg10238";
dmelr6.33_1	AUGUSTUS	exon	13187394	13187825	.	-	.	transcript_id "file_1_file_1_jg10238.t1"; gene_id "file_1_file_1_jg10238";
dmelr6.33_1	AUGUSTUS	start_codon	13187823	13187825	.	-	0	transcript_id "file_1_file_1_jg10238.t1"; gene_id "file_1_file_1_jg10238";
dmelr6.33_0	GeneMark.hmm	stop_codon	10773035	10773037	.	-	0	gene_id "file_1_file_2_1493_g"; transcript_id "file_1_file_2_1493_t"; count "file_1_file_2_1_1";
dmelr6.33_0	GeneMark.hmm	CDS	10773035	10774665	.	-	2	gene_id "file_1_file_2_1493_g"; transcript_id "file_1_file_2_1493_t"; evidence "file_1_file_2_1_1"; cds_type "file_1_file_2_Terminal"; count "file_1_file_2_5_5"; anchored "file_1_file_2_1_1";
dmelr6.33_0	GeneMark.hmm	exon	10773035	10774665	0	-	.	gene_id "file_1_file_2_1493_g"; transcript_id "file_1_file_2_1493_t"; evidence "file_1_file_2_1_1"; cds_type "file_1_file_2_Terminal"; count "file_1_file_2_5_5"; anchored "file_1_file_2_1_1";
dmelr6.33_0	GeneMark.hmm	CDS	10774739	10774840	.	-	2	gene_id "file_1_file_2_1493_g"; transcript_id "file_1_file_2_1493_t"; evidence "file_1_file_2_1_1"; cds_type "file_1_file_2_Internal"; count "file_1_file_2_4_5"; anchored "file_1_file_2_1_1";
dmelr6.33_0	GeneMark.hmm	exon	10774739	10774840	0	-	.	gene_id "file_1_file_2_1493_g"; transcript_id "file_1_file_2_1493_t"; evidence "file_1_file_2_1_1"; cds_type "file_1_file_2_Internal"; count "file_1_file_2_4_5"; anchored "file_1_file_2_1_1";
dmelr6.33_0	GeneMark.hmm	CDS	10775203	10775286	.	-	2	gene_id "file_1_file_2_1493_g"; transcript_id "file_1_file_2_1493_t"; evidence "file_1_file_2_1_1"; cds_type "file_1_file_2_Internal"; count "file_1_file_2_3_5"; anchored "file_1_file_2_1_1";
dmelr6.33_0	GeneMark.hmm	exon	10775203	10775286	0	-	.	gene_id "file_1_file_2_1493_g"; transcript_id "file_1_file_2_1493_t"; evidence "file_1_file_2_1_1"; cds_type "file_1_file_2_Internal"; count "file_1_file_2_3_5"; anchored "file_1_file_2_1_1";
dmelr6.33_0	GeneMark.hmm	CDS	10775365	10775478	.	-	2	gene_id "file_1_file_2_1493_g"; transcript_id "file_1_file_2_1493_t"; evidence "file_1_file_2_1_1"; cds_type "file_1_file_2_Internal"; count "file_1_file_2_2_5"; anchored "file_1_file_2_1_1";
dmelr6.33_0	GeneMark.hmm	exon	10775365	10775478	0	-	.	gene_id "file_1_file_2_1493_g"; transcript_id "file_1_file_2_1493_t"; evidence "file_1_file_2_1_1"; cds_type "file_1_file_2_Internal"; count "file_1_file_2_2_5"; anchored "file_1_file_2_1_1";
dmelr6.33_0	GeneMark.hmm	CDS	10775574	10775736	.	-	0	gene_id "file_1_file_2_1493_g"; transcript_id "file_1_file_2_1493_t"; evidence "file_1_file_2_1_0"; cds_type "file_1_file_2_Initial"; count "file_1_file_2_1_5"; anchored "file_1_file_2_1_0";
dmelr6.33_0	GeneMark.hmm	exon	10775574	10775736	0	-	.	gene_id "file_1_file_2_1493_g"; transcript_id "file_1_file_2_1493_t"; evidence "file_1_file_2_1_0"; cds_type "file_1_file_2_Initial"; count "file_1_file_2_1_5"; anchored "file_1_file_2_1_0";
dmelr6.33_0	GeneMark.hmm	start_codon	10775734	10775736	.	-	0	gene_id "file_1_file_2_1493_g"; transcript_id "file_1_file_2_1493_t"; count "file_1_file_2_1_1";
dmelr6.33_3	AUGUSTUS	stop_codon	9819009	9819011	.	-	0	transcript_id "file_1_file_1_jg1005.t1"; gene_id "file_1_file_1_jg1005";
dmelr6.33_3	AUGUSTUS	CDS	9819009	9819575	1	-	0	transcript_id "file_1_file_1_jg1005.t1"; gene_id "file_1_file_1_jg1005";
dmelr6.33_3	AUGUSTUS	exon	9819009	9819575	.	-	.	transcript_id "file_1_file_1_jg1005.t1"; gene_id "file_1_file_1_jg1005";
dmelr6.33_3	AUGUSTUS	intron	9819576	9819639	.	-	.	transcript_id "file_1_file_1_jg1005.t1"; gene_id "file_1_file_1_jg1005";
dmelr6.33_3	AUGUSTUS	transcript	9819009	9819867	.	-	.	transcript_id "file_1_file_1_jg1005.t1"; gene_id "file_1_file_1_jg1005"
dmelr6.33_3	AUGUSTUS	gene	9819009	9819867	.	-	.	jg1005
dmelr6.33_3	AUGUSTUS	CDS	9819640	9819867	1	-	0	transcript_id "file_1_file_1_jg1005.t1"; gene_id "file_1_file_1_jg1005";
dmelr6.33_3	AUGUSTUS	exon	9819640	9819867	.	-	.	transcript_id "file_1_file_1_jg1005.t1"; gene_id "file_1_file_1_jg1005";
dmelr6.33_3	AUGUSTUS	start_codon	9819865	9819867	.	-	0	transcript_id "file_1_file_1_jg1005.t1"; gene_id "file_1_file_1_jg1005";
dmelr6.33_2	AUGUSTUS	start_codon	8998455	8998457	.	+	0	transcript_id "file_1_file_1_jg13166.t1"; gene_id "file_1_file_1_jg13166";
dmelr6.33_2	AUGUSTUS	CDS	8998455	8998609	1	+	0	transcript_id "file_1_file_1_jg13166.t1"; gene_id "file_1_file_1_jg13166";
dmelr6.33_2	AUGUSTUS	exon	8998455	8998609	.	+	.	transcript_id "file_1_file_1_jg13166.t1"; gene_id "file_1_file_1_jg13166";
dmelr6.33_2	AUGUSTUS	intron	8998610	8998662	.	+	.	transcript_id "file_1_file_1_jg13166.t1"; gene_id "file_1_file_1_jg13166";
dmelr6.33_2	AUGUSTUS	CDS	8998663	8999152	1	+	1	transcript_id "file_1_file_1_jg13166.t1"; gene_id "file_1_file_1_jg13166";
dmelr6.33_2	AUGUSTUS	exon	8998663	8999152	.	+	.	transcript_id "file_1_file_1_jg13166.t1"; gene_id "file_1_file_1_jg13166";
dmelr6.33_2	AUGUSTUS	intron	8999153	8999215	.	+	.	transcript_id "file_1_file_1_jg13166.t1"; gene_id "file_1_file_1_jg13166";
dmelr6.33_2	AUGUSTUS	CDS	8999216	8999596	1	+	0	transcript_id "file_1_file_1_jg13166.t1"; gene_id "file_1_file_1_jg13166";
dmelr6.33_2	AUGUSTUS	exon	8999216	8999596	.	+	.	transcript_id "file_1_file_1_jg13166.t1"; gene_id "file_1_file_1_jg13166";
dmelr6.33_2	AUGUSTUS	intron	8999597	8999652	.	+	.	transcript_id "file_1_file_1_jg13166.t1"; gene_id "file_1_file_1_jg13166";
dmelr6.33_2	AUGUSTUS	CDS	8999653	9000278	1	+	0	transcript_id "file_1_file_1_jg13166.t1"; gene_id "file_1_file_1_jg13166";
dmelr6.33_2	AUGUSTUS	exon	8999653	9000278	.	+	.	transcript_id "file_1_file_1_jg13166.t1"; gene_id "file_1_file_1_jg13166";
dmelr6.33_2	AUGUSTUS	intron	9000279	9000338	.	+	.	transcript_id "file_1_file_1_jg13166.t1"; gene_id "file_1_file_1_jg13166";
dmelr6.33_2	AUGUSTUS	CDS	9000339	9000457	1	+	1	transcript_id "file_1_file_1_jg13166.t1"; gene_id "file_1_file_1_jg13166";
dmelr6.33_2	AUGUSTUS	exon	9000339	9000457	.	+	.	transcript_id "file_1_file_1_jg13166.t1"; gene_id "file_1_file_1_jg13166";
dmelr6.33_2	AUGUSTUS	intron	9000458	9000602	.	+	.	transcript_id "file_1_file_1_jg13166.t1"; gene_id "file_1_file_1_jg13166";
dmelr6.33_2	AUGUSTUS	CDS	9000603	9001783	1	+	2	transcript_id "file_1_file_1_jg13166.t1"; gene_id "file_1_file_1_jg13166";
dmelr6.33_2	AUGUSTUS	exon	9000603	9001783	.	+	.	transcript_id "file_1_file_1_jg13166.t1"; gene_id "file_1_file_1_jg13166";
dmelr6.33_2	AUGUSTUS	intron	9001784	9001844	.	+	.	transcript_id "file_1_file_1_jg13166.t1"; gene_id "file_1_file_1_jg13166";
dmelr6.33_2	AUGUSTUS	transcript	8998455	9002129	.	+	.	transcript_id "file_1_file_1_jg13166.t1"; gene_id "file_1_file_1_jg13166"
dmelr6.33_2	AUGUSTUS	gene	8998455	9002129	.	+	.	jg13166
dmelr6.33_2	AUGUSTUS	CDS	9001845	9002129	1	+	0	transcript_id "file_1_file_1_jg13166.t1"; gene_id "file_1_file_1_jg13166";
dmelr6.33_2	AUGUSTUS	exon	9001845	9002129	.	+	.	transcript_id "file_1_file_1_jg13166.t1"; gene_id "file_1_file_1_jg13166";
dmelr6.33_2	AUGUSTUS	stop_codon	9002127	9002129	.	+	0	transcript_id "file_1_file_1_jg13166.t1"; gene_id "file_1_file_1_jg13166";
dmelr6.33_2	AUGUSTUS	start_codon	16333335	16333337	.	+	0	transcript_id "file_1_file_1_jg14009.t1"; gene_id "file_1_file_1_jg14009";
dmelr6.33_2	AUGUSTUS	CDS	16333335	16333349	0.97	+	0	transcript_id "file_1_file_1_jg14009.t1"; gene_id "file_1_file_1_jg14009";
dmelr6.33_2	AUGUSTUS	exon	16333335	16333349	.	+	.	transcript_id "file_1_file_1_jg14009.t1"; gene_id "file_1_file_1_jg14009";
dmelr6.33_2	AUGUSTUS	intron	16333350	16333417	.	+	.	transcript_id "file_1_file_1_jg14009.t1"; gene_id "file_1_file_1_jg14009";
dmelr6.33_2	AUGUSTUS	transcript	16333335	16333702	.	+	.	transcript_id "file_1_file_1_jg14009.t1"; gene_id "file_1_file_1_jg14009"
dmelr6.33_2	AUGUSTUS	gene	16333335	16333702	.	+	.	jg14009
dmelr6.33_2	AUGUSTUS	CDS	16333418	16333702	1	+	0	transcript_id "file_1_file_1_jg14009.t1"; gene_id "file_1_file_1_jg14009";
dmelr6.33_2	AUGUSTUS	exon	16333418	16333702	.	+	.	transcript_id "file_1_file_1_jg14009.t1"; gene_id "file_1_file_1_jg14009";
dmelr6.33_2	AUGUSTUS	stop_codon	16333700	16333702	.	+	0	transcript_id "file_1_file_1_jg14009.t1"; gene_id "file_1_file_1_jg14009";
dmelr6.33_5	AUGUSTUS	stop_codon	2368558	2368560	.	-	0	transcript_id "file_1_file_1_jg6890.t1"; gene_id "file_1_file_1_jg6890";
dmelr6.33_5	AUGUSTUS	CDS	2368558	2368644	1	-	0	transcript_id "file_1_file_1_jg6890.t1"; gene_id "file_1_file_1_jg6890";
dmelr6.33_5	AUGUSTUS	exon	2368558	2368644	.	-	.	transcript_id "file_1_file_1_jg6890.t1"; gene_id "file_1_file_1_jg6890";
dmelr6.33_5	AUGUSTUS	intron	2368645	2368703	.	-	.	transcript_id "file_1_file_1_jg6890.t1"; gene_id "file_1_file_1_jg6890";
dmelr6.33_5	AUGUSTUS	CDS	2368704	2368905	1	-	1	transcript_id "file_1_file_1_jg6890.t1"; gene_id "file_1_file_1_jg6890";
dmelr6.33_5	AUGUSTUS	exon	2368704	2368905	.	-	.	transcript_id "file_1_file_1_jg6890.t1"; gene_id "file_1_file_1_jg6890";
dmelr6.33_5	AUGUSTUS	intron	2368906	2368968	.	-	.	transcript_id "file_1_file_1_jg6890.t1"; gene_id "file_1_file_1_jg6890";
dmelr6.33_5	AUGUSTUS	CDS	2368969	2369676	1	-	1	transcript_id "file_1_file_1_jg6890.t1"; gene_id "file_1_file_1_jg6890";
dmelr6.33_5	AUGUSTUS	exon	2368969	2369676	.	-	.	transcript_id "file_1_file_1_jg6890.t1"; gene_id "file_1_file_1_jg6890";
dmelr6.33_5	AUGUSTUS	intron	2369677	2369743	.	-	.	transcript_id "file_1_file_1_jg6890.t1"; gene_id "file_1_file_1_jg6890";
dmelr6.33_5	AUGUSTUS	CDS	2369744	2370228	1	-	0	transcript_id "file_1_file_1_jg6890.t1"; gene_id "file_1_file_1_jg6890";
dmelr6.33_5	AUGUSTUS	exon	2369744	2370228	.	-	.	transcript_id "file_1_file_1_jg6890.t1"; gene_id "file_1_file_1_jg6890";
dmelr6.33_5	AUGUSTUS	intron	2370229	2370335	.	-	.	transcript_id "file_1_file_1_jg6890.t1"; gene_id "file_1_file_1_jg6890";
dmelr6.33_5	AUGUSTUS	CDS	2370336	2370998	1	-	0	transcript_id "file_1_file_1_jg6890.t1"; gene_id "file_1_file_1_jg6890";
dmelr6.33_5	AUGUSTUS	exon	2370336	2370998	.	-	.	transcript_id "file_1_file_1_jg6890.t1"; gene_id "file_1_file_1_jg6890";
dmelr6.33_5	AUGUSTUS	intron	2370999	2371814	.	-	.	transcript_id "file_1_file_1_jg6890.t1"; gene_id "file_1_file_1_jg6890";
dmelr6.33_5	AUGUSTUS	CDS	2371815	2371896	1	-	1	transcript_id "file_1_file_1_jg6890.t1"; gene_id "file_1_file_1_jg6890";
dmelr6.33_5	AUGUSTUS	exon	2371815	2371896	.	-	.	transcript_id "file_1_file_1_jg6890.t1"; gene_id "file_1_file_1_jg6890";
dmelr6.33_5	AUGUSTUS	intron	2371897	2372590	.	-	.	transcript_id "file_1_file_1_jg6890.t1"; gene_id "file_1_file_1_jg6890";
dmelr6.33_5	AUGUSTUS	CDS	2372591	2372706	1	-	0	transcript_id "file_1_file_1_jg6890.t1"; gene_id "file_1_file_1_jg6890";
dmelr6.33_5	AUGUSTUS	exon	2372591	2372706	.	-	.	transcript_id "file_1_file_1_jg6890.t1"; gene_id "file_1_file_1_jg6890";
dmelr6.33_5	AUGUSTUS	intron	2372707	2372766	.	-	.	transcript_id "file_1_file_1_jg6890.t1"; gene_id "file_1_file_1_jg6890";
dmelr6.33_5	AUGUSTUS	CDS	2372767	2374524	1	-	0	transcript_id "file_1_file_1_jg6890.t1"; gene_id "file_1_file_1_jg6890";
dmelr6.33_5	AUGUSTUS	exon	2372767	2374524	.	-	.	transcript_id "file_1_file_1_jg6890.t1"; gene_id "file_1_file_1_jg6890";
dmelr6.33_5	AUGUSTUS	intron	2374525	2374704	.	-	.	transcript_id "file_1_file_1_jg6890.t1"; gene_id "file_1_file_1_jg6890";
dmelr6.33_5	AUGUSTUS	CDS	2374705	2375253	1	-	0	transcript_id "file_1_file_1_jg6890.t1"; gene_id "file_1_file_1_jg6890";
dmelr6.33_5	AUGUSTUS	exon	2374705	2375253	.	-	.	transcript_id "file_1_file_1_jg6890.t1"; gene_id "file_1_file_1_jg6890";
dmelr6.33_5	AUGUSTUS	intron	2375254	2379041	.	-	.	transcript_id "file_1_file_1_jg6890.t1"; gene_id "file_1_file_1_jg6890";
dmelr6.33_5	AUGUSTUS	CDS	2379042	2379216	1	-	1	transcript_id "file_1_file_1_jg6890.t1"; gene_id "file_1_file_1_jg6890";
dmelr6.33_5	AUGUSTUS	exon	2379042	2379216	.	-	.	transcript_id "file_1_file_1_jg6890.t1"; gene_id "file_1_file_1_jg6890";
dmelr6.33_5	AUGUSTUS	intron	2379217	2379277	.	-	.	transcript_id "file_1_file_1_jg6890.t1"; gene_id "file_1_file_1_jg6890";
dmelr6.33_5	AUGUSTUS	CDS	2379278	2379455	1	-	2	transcript_id "file_1_file_1_jg6890.t1"; gene_id "file_1_file_1_jg6890";
dmelr6.33_5	AUGUSTUS	exon	2379278	2379455	.	-	.	transcript_id "file_1_file_1_jg6890.t1"; gene_id "file_1_file_1_jg6890";
dmelr6.33_5	AUGUSTUS	intron	2379456	2379513	.	-	.	transcript_id "file_1_file_1_jg6890.t1"; gene_id "file_1_file_1_jg6890";
dmelr6.33_5	AUGUSTUS	CDS	2379514	2380393	1	-	0	transcript_id "file_1_file_1_jg6890.t1"; gene_id "file_1_file_1_jg6890";
dmelr6.33_5	AUGUSTUS	exon	2379514	2380393	.	-	.	transcript_id "file_1_file_1_jg6890.t1"; gene_id "file_1_file_1_jg6890";
dmelr6.33_5	AUGUSTUS	intron	2380394	2380758	.	-	.	transcript_id "file_1_file_1_jg6890.t1"; gene_id "file_1_file_1_jg6890";
dmelr6.33_5	AUGUSTUS	CDS	2380759	2381944	1	-	1	transcript_id "file_1_file_1_jg6890.t1"; gene_id "file_1_file_1_jg6890";
dmelr6.33_5	AUGUSTUS	exon	2380759	2381944	.	-	.	transcript_id "file_1_file_1_jg6890.t1"; gene_id "file_1_file_1_jg6890";
dmelr6.33_5	AUGUSTUS	intron	2381945	2383495	.	-	.	transcript_id "file_1_file_1_jg6890.t1"; gene_id "file_1_file_1_jg6890";
dmelr6.33_5	AUGUSTUS	CDS	2383496	2383603	1	-	1	transcript_id "file_1_file_1_jg6890.t1"; gene_id "file_1_file_1_jg6890";
dmelr6.33_5	AUGUSTUS	exon	2383496	2383603	.	-	.	transcript_id "file_1_file_1_jg6890.t1"; gene_id "file_1_file_1_jg6890";
dmelr6.33_5	AUGUSTUS	intron	2383604	2384238	.	-	.	transcript_id "file_1_file_1_jg6890.t1"; gene_id "file_1_file_1_jg6890";
dmelr6.33_5	AUGUSTUS	CDS	2384239	2384515	1	-	2	transcript_id "file_1_file_1_jg6890.t1"; gene_id "file_1_file_1_jg6890";
dmelr6.33_5	AUGUSTUS	exon	2384239	2384515	.	-	.	transcript_id "file_1_file_1_jg6890.t1"; gene_id "file_1_file_1_jg6890";
dmelr6.33_5	AUGUSTUS	intron	2384516	2384852	.	-	.	transcript_id "file_1_file_1_jg6890.t1"; gene_id "file_1_file_1_jg6890";
dmelr6.33_5	AUGUSTUS	transcript	2368558	2385726	.	-	.	transcript_id "file_1_file_1_jg6890.t1"; gene_id "file_1_file_1_jg6890"
dmelr6.33_5	AUGUSTUS	gene	2368558	2385726	.	-	.	jg6890
dmelr6.33_5	AUGUSTUS	CDS	2384853	2385726	1	-	0	transcript_id "file_1_file_1_jg6890.t1"; gene_id "file_1_file_1_jg6890";
dmelr6.33_5	AUGUSTUS	exon	2384853	2385726	.	-	.	transcript_id "file_1_file_1_jg6890.t1"; gene_id "file_1_file_1_jg6890";
dmelr6.33_5	AUGUSTUS	start_codon	2385724	2385726	.	-	0	transcript_id "file_1_file_1_jg6890.t1"; gene_id "file_1_file_1_jg6890";
dmelr6.33_0	AUGUSTUS	stop_codon	4999217	4999219	.	-	0	transcript_id "file_1_file_1_jg4428.t2"; gene_id "file_1_file_1_jg4428";
dmelr6.33_0	AUGUSTUS	CDS	4999217	4999311	0.77	-	2	transcript_id "file_1_file_1_jg4428.t2"; gene_id "file_1_file_1_jg4428";
dmelr6.33_0	AUGUSTUS	exon	4999217	4999311	.	-	.	transcript_id "file_1_file_1_jg4428.t2"; gene_id "file_1_file_1_jg4428";
dmelr6.33_0	AUGUSTUS	intron	4999312	5004171	.	-	.	transcript_id "file_1_file_1_jg4428.t2"; gene_id "file_1_file_1_jg4428";
dmelr6.33_0	AUGUSTUS	CDS	5004172	5004207	1	-	2	transcript_id "file_1_file_1_jg4428.t2"; gene_id "file_1_file_1_jg4428";
dmelr6.33_0	AUGUSTUS	exon	5004172	5004207	.	-	.	transcript_id "file_1_file_1_jg4428.t2"; gene_id "file_1_file_1_jg4428";
dmelr6.33_0	AUGUSTUS	intron	5004208	5004613	.	-	.	transcript_id "file_1_file_1_jg4428.t2"; gene_id "file_1_file_1_jg4428";
dmelr6.33_0	AUGUSTUS	transcript	4999217	5004689	.	-	.	transcript_id "file_1_file_1_jg4428.t2"; gene_id "file_1_file_1_jg4428"
dmelr6.33_0	AUGUSTUS	CDS	5004614	5004689	1	-	0	transcript_id "file_1_file_1_jg4428.t2"; gene_id "file_1_file_1_jg4428";
dmelr6.33_0	AUGUSTUS	exon	5004614	5004689	.	-	.	transcript_id "file_1_file_1_jg4428.t2"; gene_id "file_1_file_1_jg4428";
dmelr6.33_0	AUGUSTUS	start_codon	5004687	5004689	.	-	0	transcript_id "file_1_file_1_jg4428.t2"; gene_id "file_1_file_1_jg4428";
dmelr6.33_0	AUGUSTUS	stop_codon	16664886	16664888	.	-	0	transcript_id "file_1_file_1_jg5831.t1"; gene_id "file_1_file_1_jg5831";
dmelr6.33_0	AUGUSTUS	CDS	16664886	16665110	1	-	0	transcript_id "file_1_file_1_jg5831.t1"; gene_id "file_1_file_1_jg5831";
dmelr6.33_0	AUGUSTUS	exon	16664886	16665110	.	-	.	transcript_id "file_1_file_1_jg5831.t1"; gene_id "file_1_file_1_jg5831";
dmelr6.33_0	AUGUSTUS	intron	16665111	16665161	.	-	.	transcript_id "file_1_file_1_jg5831.t1"; gene_id "file_1_file_1_jg5831";
dmelr6.33_0	AUGUSTUS	CDS	16665162	16665280	1	-	2	transcript_id "file_1_file_1_jg5831.t1"; gene_id "file_1_file_1_jg5831";
dmelr6.33_0	AUGUSTUS	exon	16665162	16665280	.	-	.	transcript_id "file_1_file_1_jg5831.t1"; gene_id "file_1_file_1_jg5831";
dmelr6.33_0	AUGUSTUS	intron	16665281	16665341	.	-	.	transcript_id "file_1_file_1_jg5831.t1"; gene_id "file_1_file_1_jg5831";
dmelr6.33_0	AUGUSTUS	CDS	16665342	16665617	1	-	2	transcript_id "file_1_file_1_jg5831.t1"; gene_id "file_1_file_1_jg5831";
dmelr6.33_0	AUGUSTUS	exon	16665342	16665617	.	-	.	transcript_id "file_1_file_1_jg5831.t1"; gene_id "file_1_file_1_jg5831";
dmelr6.33_0	AUGUSTUS	intron	16665618	16665918	.	-	.	transcript_id "file_1_file_1_jg5831.t1"; gene_id "file_1_file_1_jg5831";
dmelr6.33_0	AUGUSTUS	CDS	16665919	16666284	1	-	2	transcript_id "file_1_file_1_jg5831.t1"; gene_id "file_1_file_1_jg5831";
dmelr6.33_0	AUGUSTUS	exon	16665919	16666284	.	-	.	transcript_id "file_1_file_1_jg5831.t1"; gene_id "file_1_file_1_jg5831";
dmelr6.33_0	AUGUSTUS	intron	16666285	16666355	.	-	.	transcript_id "file_1_file_1_jg5831.t1"; gene_id "file_1_file_1_jg5831";
dmelr6.33_0	AUGUSTUS	CDS	16666356	16666581	1	-	0	transcript_id "file_1_file_1_jg5831.t1"; gene_id "file_1_file_1_jg5831";
dmelr6.33_0	AUGUSTUS	exon	16666356	16666581	.	-	.	transcript_id "file_1_file_1_jg5831.t1"; gene_id "file_1_file_1_jg5831";
dmelr6.33_0	AUGUSTUS	intron	16666582	16666649	.	-	.	transcript_id "file_1_file_1_jg5831.t1"; gene_id "file_1_file_1_jg5831";
dmelr6.33_0	AUGUSTUS	CDS	16666650	16666844	1	-	0	transcript_id "file_1_file_1_jg5831.t1"; gene_id "file_1_file_1_jg5831";
dmelr6.33_0	AUGUSTUS	exon	16666650	16666844	.	-	.	transcript_id "file_1_file_1_jg5831.t1"; gene_id "file_1_file_1_jg5831";
dmelr6.33_0	AUGUSTUS	intron	16666845	16666915	.	-	.	transcript_id "file_1_file_1_jg5831.t1"; gene_id "file_1_file_1_jg5831";
dmelr6.33_0	AUGUSTUS	CDS	16666916	16667111	1	-	1	transcript_id "file_1_file_1_jg5831.t1"; gene_id "file_1_file_1_jg5831";
dmelr6.33_0	AUGUSTUS	exon	16666916	16667111	.	-	.	transcript_id "file_1_file_1_jg5831.t1"; gene_id "file_1_file_1_jg5831";
dmelr6.33_0	AUGUSTUS	intron	16667112	16667167	.	-	.	transcript_id "file_1_file_1_jg5831.t1"; gene_id "file_1_file_1_jg5831";
dmelr6.33_0	AUGUSTUS	CDS	16667168	16667284	1	-	1	transcript_id "file_1_file_1_jg5831.t1"; gene_id "file_1_file_1_jg5831";
dmelr6.33_0	AUGUSTUS	exon	16667168	16667284	.	-	.	transcript_id "file_1_file_1_jg5831.t1"; gene_id "file_1_file_1_jg5831";
dmelr6.33_0	AUGUSTUS	intron	16667285	16667452	.	-	.	transcript_id "file_1_file_1_jg5831.t1"; gene_id "file_1_file_1_jg5831";
dmelr6.33_0	AUGUSTUS	CDS	16667453	16667721	1	-	0	transcript_id "file_1_file_1_jg5831.t1"; gene_id "file_1_file_1_jg5831";
dmelr6.33_0	AUGUSTUS	exon	16667453	16667721	.	-	.	transcript_id "file_1_file_1_jg5831.t1"; gene_id "file_1_file_1_jg5831";
dmelr6.33_0	AUGUSTUS	intron	16667722	16667777	.	-	.	transcript_id "file_1_file_1_jg5831.t1"; gene_id "file_1_file_1_jg5831";
dmelr6.33_0	AUGUSTUS	CDS	16667778	16668073	1	-	2	transcript_id "file_1_file_1_jg5831.t1"; gene_id "file_1_file_1_jg5831";
dmelr6.33_0	AUGUSTUS	exon	16667778	16668073	.	-	.	transcript_id "file_1_file_1_jg5831.t1"; gene_id "file_1_file_1_jg5831";
dmelr6.33_0	AUGUSTUS	intron	16668074	16668142	.	-	.	transcript_id "file_1_file_1_jg5831.t1"; gene_id "file_1_file_1_jg5831";
dmelr6.33_0	AUGUSTUS	CDS	16668143	16668377	1	-	0	transcript_id "file_1_file_1_jg5831.t1"; gene_id "file_1_file_1_jg5831";
dmelr6.33_0	AUGUSTUS	exon	16668143	16668377	.	-	.	transcript_id "file_1_file_1_jg5831.t1"; gene_id "file_1_file_1_jg5831";
dmelr6.33_0	AUGUSTUS	intron	16668378	16668435	.	-	.	transcript_id "file_1_file_1_jg5831.t1"; gene_id "file_1_file_1_jg5831";
dmelr6.33_0	AUGUSTUS	CDS	16668436	16668618	1	-	0	transcript_id "file_1_file_1_jg5831.t1"; gene_id "file_1_file_1_jg5831";
dmelr6.33_0	AUGUSTUS	exon	16668436	16668618	.	-	.	transcript_id "file_1_file_1_jg5831.t1"; gene_id "file_1_file_1_jg5831";
dmelr6.33_0	AUGUSTUS	intron	16668619	16668680	.	-	.	transcript_id "file_1_file_1_jg5831.t1"; gene_id "file_1_file_1_jg5831";
dmelr6.33_0	AUGUSTUS	CDS	16668681	16669013	1	-	0	transcript_id "file_1_file_1_jg5831.t1"; gene_id "file_1_file_1_jg5831";
dmelr6.33_0	AUGUSTUS	exon	16668681	16669013	.	-	.	transcript_id "file_1_file_1_jg5831.t1"; gene_id "file_1_file_1_jg5831";
dmelr6.33_0	AUGUSTUS	intron	16669014	16669069	.	-	.	transcript_id "file_1_file_1_jg5831.t1"; gene_id "file_1_file_1_jg5831";
dmelr6.33_0	AUGUSTUS	CDS	16669070	16669438	1	-	0	transcript_id "file_1_file_1_jg5831.t1"; gene_id "file_1_file_1_jg5831";
dmelr6.33_0	AUGUSTUS	exon	16669070	16669438	.	-	.	transcript_id "file_1_file_1_jg5831.t1"; gene_id "file_1_file_1_jg5831";
dmelr6.33_0	AUGUSTUS	intron	16669439	16669498	.	-	.	transcript_id "file_1_file_1_jg5831.t1"; gene_id "file_1_file_1_jg5831";
dmelr6.33_0	AUGUSTUS	CDS	16669499	16669677	1	-	2	transcript_id "file_1_file_1_jg5831.t1"; gene_id "file_1_file_1_jg5831";
dmelr6.33_0	AUGUSTUS	exon	16669499	16669677	.	-	.	transcript_id "file_1_file_1_jg5831.t1"; gene_id "file_1_file_1_jg5831";
dmelr6.33_0	AUGUSTUS	intron	16669678	16671768	.	-	.	transcript_id "file_1_file_1_jg5831.t1"; gene_id "file_1_file_1_jg5831";
dmelr6.33_0	AUGUSTUS	CDS	16671769	16671811	1	-	0	transcript_id "file_1_file_1_jg5831.t1"; gene_id "file_1_file_1_jg5831";
dmelr6.33_0	AUGUSTUS	exon	16671769	16671811	.	-	.	transcript_id "file_1_file_1_jg5831.t1"; gene_id "file_1_file_1_jg5831";
dmelr6.33_0	AUGUSTUS	intron	16671812	16672546	.	-	.	transcript_id "file_1_file_1_jg5831.t1"; gene_id "file_1_file_1_jg5831";
dmelr6.33_0	AUGUSTUS	transcript	16664886	16672741	.	-	.	transcript_id "file_1_file_1_jg5831.t1"; gene_id "file_1_file_1_jg5831"
dmelr6.33_0	AUGUSTUS	gene	16664886	16672741	.	-	.	jg5831
dmelr6.33_0	AUGUSTUS	CDS	16672547	16672741	0.98	-	0	transcript_id "file_1_file_1_jg5831.t1"; gene_id "file_1_file_1_jg5831";
dmelr6.33_0	AUGUSTUS	exon	16672547	16672741	.	-	.	transcript_id "file_1_file_1_jg5831.t1"; gene_id "file_1_file_1_jg5831";
dmelr6.33_0	AUGUSTUS	start_codon	16672739	16672741	.	-	0	transcript_id "file_1_file_1_jg5831.t1"; gene_id "file_1_file_1_jg5831";
dmelr6.33_82	AUGUSTUS	CDS	1	360	1	-	0	transcript_id "file_1_file_1_jg37.t1"; gene_id "file_1_file_1_jg37";
dmelr6.33_82	AUGUSTUS	exon	1	360	.	-	.	transcript_id "file_1_file_1_jg37.t1"; gene_id "file_1_file_1_jg37";
dmelr6.33_82	AUGUSTUS	transcript	1	360	.	-	.	transcript_id "file_1_file_1_jg37.t1"; gene_id "file_1_file_1_jg37"
dmelr6.33_82	AUGUSTUS	gene	1	360	.	-	.	jg37
dmelr6.33_82	AUGUSTUS	start_codon	358	360	.	-	0	transcript_id "file_1_file_1_jg37.t1"; gene_id "file_1_file_1_jg37";
dmelr6.33_2	AUGUSTUS	stop_codon	13883207	13883209	.	-	0	transcript_id "file_1_file_1_jg13720.t1"; gene_id "file_1_file_1_jg13720";
dmelr6.33_2	AUGUSTUS	CDS	13883207	13883335	0.87	-	0	transcript_id "file_1_file_1_jg13720.t1"; gene_id "file_1_file_1_jg13720";
dmelr6.33_2	AUGUSTUS	exon	13883207	13883335	.	-	.	transcript_id "file_1_file_1_jg13720.t1"; gene_id "file_1_file_1_jg13720";
dmelr6.33_2	AUGUSTUS	intron	13883336	13884035	.	-	.	transcript_id "file_1_file_1_jg13720.t1"; gene_id "file_1_file_1_jg13720";
dmelr6.33_2	AUGUSTUS	CDS	13884036	13884312	1	-	1	transcript_id "file_1_file_1_jg13720.t1"; gene_id "file_1_file_1_jg13720";
dmelr6.33_2	AUGUSTUS	exon	13884036	13884312	.	-	.	transcript_id "file_1_file_1_jg13720.t1"; gene_id "file_1_file_1_jg13720";
dmelr6.33_2	AUGUSTUS	intron	13884313	13884704	.	-	.	transcript_id "file_1_file_1_jg13720.t1"; gene_id "file_1_file_1_jg13720";
dmelr6.33_2	AUGUSTUS	CDS	13884705	13884799	1	-	0	transcript_id "file_1_file_1_jg13720.t1"; gene_id "file_1_file_1_jg13720";
dmelr6.33_2	AUGUSTUS	exon	13884705	13884799	.	-	.	transcript_id "file_1_file_1_jg13720.t1"; gene_id "file_1_file_1_jg13720";
dmelr6.33_2	AUGUSTUS	intron	13884800	13886079	.	-	.	transcript_id "file_1_file_1_jg13720.t1"; gene_id "file_1_file_1_jg13720";
dmelr6.33_2	AUGUSTUS	CDS	13886080	13886109	1	-	0	transcript_id "file_1_file_1_jg13720.t1"; gene_id "file_1_file_1_jg13720";
dmelr6.33_2	AUGUSTUS	exon	13886080	13886109	.	-	.	transcript_id "file_1_file_1_jg13720.t1"; gene_id "file_1_file_1_jg13720";
dmelr6.33_2	AUGUSTUS	intron	13886110	13886170	.	-	.	transcript_id "file_1_file_1_jg13720.t1"; gene_id "file_1_file_1_jg13720";
dmelr6.33_2	AUGUSTUS	CDS	13886171	13886281	1	-	0	transcript_id "file_1_file_1_jg13720.t1"; gene_id "file_1_file_1_jg13720";
dmelr6.33_2	AUGUSTUS	exon	13886171	13886281	.	-	.	transcript_id "file_1_file_1_jg13720.t1"; gene_id "file_1_file_1_jg13720";
dmelr6.33_2	AUGUSTUS	intron	13886282	13886362	.	-	.	transcript_id "file_1_file_1_jg13720.t1"; gene_id "file_1_file_1_jg13720";
dmelr6.33_2	AUGUSTUS	CDS	13886363	13886534	1	-	1	transcript_id "file_1_file_1_jg13720.t1"; gene_id "file_1_file_1_jg13720";
dmelr6.33_2	AUGUSTUS	exon	13886363	13886534	.	-	.	transcript_id "file_1_file_1_jg13720.t1"; gene_id "file_1_file_1_jg13720";
dmelr6.33_2	AUGUSTUS	intron	13886535	13886600	.	-	.	transcript_id "file_1_file_1_jg13720.t1"; gene_id "file_1_file_1_jg13720";
dmelr6.33_2	AUGUSTUS	CDS	13886601	13886921	1	-	1	transcript_id "file_1_file_1_jg13720.t1"; gene_id "file_1_file_1_jg13720";
dmelr6.33_2	AUGUSTUS	exon	13886601	13886921	.	-	.	transcript_id "file_1_file_1_jg13720.t1"; gene_id "file_1_file_1_jg13720";
dmelr6.33_2	AUGUSTUS	intron	13886922	13887169	.	-	.	transcript_id "file_1_file_1_jg13720.t1"; gene_id "file_1_file_1_jg13720";
dmelr6.33_2	AUGUSTUS	CDS	13887170	13887465	1	-	0	transcript_id "file_1_file_1_jg13720.t1"; gene_id "file_1_file_1_jg13720";
dmelr6.33_2	AUGUSTUS	exon	13887170	13887465	.	-	.	transcript_id "file_1_file_1_jg13720.t1"; gene_id "file_1_file_1_jg13720";
dmelr6.33_2	AUGUSTUS	intron	13887466	13889548	.	-	.	transcript_id "file_1_file_1_jg13720.t1"; gene_id "file_1_file_1_jg13720";
dmelr6.33_2	AUGUSTUS	CDS	13889549	13889679	1	-	2	transcript_id "file_1_file_1_jg13720.t1"; gene_id "file_1_file_1_jg13720";
dmelr6.33_2	AUGUSTUS	exon	13889549	13889679	.	-	.	transcript_id "file_1_file_1_jg13720.t1"; gene_id "file_1_file_1_jg13720";
dmelr6.33_2	AUGUSTUS	intron	13889680	13890814	.	-	.	transcript_id "file_1_file_1_jg13720.t1"; gene_id "file_1_file_1_jg13720";
dmelr6.33_2	AUGUSTUS	CDS	13890815	13890953	1	-	0	transcript_id "file_1_file_1_jg13720.t1"; gene_id "file_1_file_1_jg13720";
dmelr6.33_2	AUGUSTUS	exon	13890815	13890953	.	-	.	transcript_id "file_1_file_1_jg13720.t1"; gene_id "file_1_file_1_jg13720";
dmelr6.33_2	AUGUSTUS	intron	13890954	13891248	.	-	.	transcript_id "file_1_file_1_jg13720.t1"; gene_id "file_1_file_1_jg13720";
dmelr6.33_2	AUGUSTUS	transcript	13883207	13892067	.	-	.	transcript_id "file_1_file_1_jg13720.t1"; gene_id "file_1_file_1_jg13720"
dmelr6.33_2	AUGUSTUS	gene	13883207	13892067	.	-	.	jg13720
dmelr6.33_2	AUGUSTUS	CDS	13891249	13892067	1	-	0	transcript_id "file_1_file_1_jg13720.t1"; gene_id "file_1_file_1_jg13720";
dmelr6.33_2	AUGUSTUS	exon	13891249	13892067	.	-	.	transcript_id "file_1_file_1_jg13720.t1"; gene_id "file_1_file_1_jg13720";
dmelr6.33_2	AUGUSTUS	start_codon	13892065	13892067	.	-	0	transcript_id "file_1_file_1_jg13720.t1"; gene_id "file_1_file_1_jg13720";
dmelr6.33_5	AUGUSTUS	stop_codon	16539345	16539347	.	-	0	transcript_id "file_1_file_1_jg8389.t1"; gene_id "file_1_file_1_jg8389";
dmelr6.33_5	AUGUSTUS	CDS	16539345	16539680	1	-	0	transcript_id "file_1_file_1_jg8389.t1"; gene_id "file_1_file_1_jg8389";
dmelr6.33_5	AUGUSTUS	exon	16539345	16539680	.	-	.	transcript_id "file_1_file_1_jg8389.t1"; gene_id "file_1_file_1_jg8389";
dmelr6.33_5	AUGUSTUS	intron	16539681	16539752	.	-	.	transcript_id "file_1_file_1_jg8389.t1"; gene_id "file_1_file_1_jg8389";
dmelr6.33_5	AUGUSTUS	transcript	16539345	16540781	.	-	.	transcript_id "file_1_file_1_jg8389.t1"; gene_id "file_1_file_1_jg8389"
dmelr6.33_5	AUGUSTUS	gene	16539345	16540781	.	-	.	jg8389
dmelr6.33_5	AUGUSTUS	CDS	16539753	16540781	1	-	0	transcript_id "file_1_file_1_jg8389.t1"; gene_id "file_1_file_1_jg8389";
dmelr6.33_5	AUGUSTUS	exon	16539753	16540781	.	-	.	transcript_id "file_1_file_1_jg8389.t1"; gene_id "file_1_file_1_jg8389";
dmelr6.33_5	AUGUSTUS	start_codon	16540779	16540781	.	-	0	transcript_id "file_1_file_1_jg8389.t1"; gene_id "file_1_file_1_jg8389";
dmelr6.33_0	AUGUSTUS	start_codon	16691089	16691091	.	+	0	transcript_id "file_1_file_1_jg5835.t1"; gene_id "file_1_file_1_jg5835";
dmelr6.33_0	AUGUSTUS	CDS	16691089	16691192	1	+	0	transcript_id "file_1_file_1_jg5835.t1"; gene_id "file_1_file_1_jg5835";
dmelr6.33_0	AUGUSTUS	exon	16691089	16691192	.	+	.	transcript_id "file_1_file_1_jg5835.t1"; gene_id "file_1_file_1_jg5835";
dmelr6.33_0	AUGUSTUS	intron	16691193	16691900	.	+	.	transcript_id "file_1_file_1_jg5835.t1"; gene_id "file_1_file_1_jg5835";
dmelr6.33_0	AUGUSTUS	CDS	16691901	16692124	1	+	1	transcript_id "file_1_file_1_jg5835.t1"; gene_id "file_1_file_1_jg5835";
dmelr6.33_0	AUGUSTUS	exon	16691901	16692124	.	+	.	transcript_id "file_1_file_1_jg5835.t1"; gene_id "file_1_file_1_jg5835";
dmelr6.33_0	AUGUSTUS	intron	16692125	16696584	.	+	.	transcript_id "file_1_file_1_jg5835.t1"; gene_id "file_1_file_1_jg5835";
dmelr6.33_0	AUGUSTUS	CDS	16696585	16696762	1	+	2	transcript_id "file_1_file_1_jg5835.t1"; gene_id "file_1_file_1_jg5835";
dmelr6.33_0	AUGUSTUS	exon	16696585	16696762	.	+	.	transcript_id "file_1_file_1_jg5835.t1"; gene_id "file_1_file_1_jg5835";
dmelr6.33_0	AUGUSTUS	intron	16696763	16697500	.	+	.	transcript_id "file_1_file_1_jg5835.t1"; gene_id "file_1_file_1_jg5835";
dmelr6.33_0	AUGUSTUS	CDS	16697501	16697643	1	+	1	transcript_id "file_1_file_1_jg5835.t1"; gene_id "file_1_file_1_jg5835";
dmelr6.33_0	AUGUSTUS	exon	16697501	16697643	.	+	.	transcript_id "file_1_file_1_jg5835.t1"; gene_id "file_1_file_1_jg5835";
dmelr6.33_0	AUGUSTUS	intron	16697644	16698138	.	+	.	transcript_id "file_1_file_1_jg5835.t1"; gene_id "file_1_file_1_jg5835";
dmelr6.33_0	AUGUSTUS	CDS	16698139	16698348	1	+	2	transcript_id "file_1_file_1_jg5835.t1"; gene_id "file_1_file_1_jg5835";
dmelr6.33_0	AUGUSTUS	exon	16698139	16698348	.	+	.	transcript_id "file_1_file_1_jg5835.t1"; gene_id "file_1_file_1_jg5835";
dmelr6.33_0	AUGUSTUS	intron	16698349	16698961	.	+	.	transcript_id "file_1_file_1_jg5835.t1"; gene_id "file_1_file_1_jg5835";
dmelr6.33_0	AUGUSTUS	transcript	16691089	16699641	.	+	.	transcript_id "file_1_file_1_jg5835.t1"; gene_id "file_1_file_1_jg5835"
dmelr6.33_0	AUGUSTUS	gene	16691089	16699641	.	+	.	jg5835
dmelr6.33_0	AUGUSTUS	CDS	16698962	16699641	1	+	2	transcript_id "file_1_file_1_jg5835.t1"; gene_id "file_1_file_1_jg5835";
dmelr6.33_0	AUGUSTUS	exon	16698962	16699641	.	+	.	transcript_id "file_1_file_1_jg5835.t1"; gene_id "file_1_file_1_jg5835";
dmelr6.33_0	AUGUSTUS	stop_codon	16699639	16699641	.	+	0	transcript_id "file_1_file_1_jg5835.t1"; gene_id "file_1_file_1_jg5835";
dmelr6.33_0	AUGUSTUS	start_codon	13252179	13252181	.	+	0	transcript_id "file_1_file_1_jg5525.t1"; gene_id "file_1_file_1_jg5525";
dmelr6.33_0	AUGUSTUS	CDS	13252179	13252383	0.8	+	0	transcript_id "file_1_file_1_jg5525.t1"; gene_id "file_1_file_1_jg5525";
dmelr6.33_0	AUGUSTUS	exon	13252179	13252383	.	+	.	transcript_id "file_1_file_1_jg5525.t1"; gene_id "file_1_file_1_jg5525";
dmelr6.33_0	AUGUSTUS	intron	13252384	13255438	.	+	.	transcript_id "file_1_file_1_jg5525.t1"; gene_id "file_1_file_1_jg5525";
dmelr6.33_0	AUGUSTUS	CDS	13255439	13256564	0.87	+	2	transcript_id "file_1_file_1_jg5525.t1"; gene_id "file_1_file_1_jg5525";
dmelr6.33_0	AUGUSTUS	exon	13255439	13256564	.	+	.	transcript_id "file_1_file_1_jg5525.t1"; gene_id "file_1_file_1_jg5525";
dmelr6.33_0	AUGUSTUS	intron	13256565	13256620	.	+	.	transcript_id "file_1_file_1_jg5525.t1"; gene_id "file_1_file_1_jg5525";
dmelr6.33_0	AUGUSTUS	CDS	13256621	13256756	1	+	1	transcript_id "file_1_file_1_jg5525.t1"; gene_id "file_1_file_1_jg5525";
dmelr6.33_0	AUGUSTUS	exon	13256621	13256756	.	+	.	transcript_id "file_1_file_1_jg5525.t1"; gene_id "file_1_file_1_jg5525";
dmelr6.33_0	AUGUSTUS	intron	13256757	13256834	.	+	.	transcript_id "file_1_file_1_jg5525.t1"; gene_id "file_1_file_1_jg5525";
dmelr6.33_0	AUGUSTUS	CDS	13256835	13257131	1	+	0	transcript_id "file_1_file_1_jg5525.t1"; gene_id "file_1_file_1_jg5525";
dmelr6.33_0	AUGUSTUS	exon	13256835	13257131	.	+	.	transcript_id "file_1_file_1_jg5525.t1"; gene_id "file_1_file_1_jg5525";
dmelr6.33_0	AUGUSTUS	intron	13257132	13257188	.	+	.	transcript_id "file_1_file_1_jg5525.t1"; gene_id "file_1_file_1_jg5525";
dmelr6.33_0	AUGUSTUS	transcript	13252179	13257344	.	+	.	transcript_id "file_1_file_1_jg5525.t1"; gene_id "file_1_file_1_jg5525"
dmelr6.33_0	AUGUSTUS	gene	13252179	13257344	.	+	.	jg5525
dmelr6.33_0	AUGUSTUS	CDS	13257189	13257344	1	+	0	transcript_id "file_1_file_1_jg5525.t1"; gene_id "file_1_file_1_jg5525";
dmelr6.33_0	AUGUSTUS	exon	13257189	13257344	.	+	.	transcript_id "file_1_file_1_jg5525.t1"; gene_id "file_1_file_1_jg5525";
dmelr6.33_0	AUGUSTUS	stop_codon	13257342	13257344	.	+	0	transcript_id "file_1_file_1_jg5525.t1"; gene_id "file_1_file_1_jg5525";
dmelr6.33_0	AUGUSTUS	start_codon	20810313	20810315	.	+	0	transcript_id "file_1_file_1_jg6255.t1"; gene_id "file_1_file_1_jg6255";
dmelr6.33_0	AUGUSTUS	CDS	20810313	20810373	1	+	0	transcript_id "file_1_file_1_jg6255.t1"; gene_id "file_1_file_1_jg6255";
dmelr6.33_0	AUGUSTUS	exon	20810313	20810373	.	+	.	transcript_id "file_1_file_1_jg6255.t1"; gene_id "file_1_file_1_jg6255";
dmelr6.33_0	AUGUSTUS	intron	20810374	20813155	.	+	.	transcript_id "file_1_file_1_jg6255.t1"; gene_id "file_1_file_1_jg6255";
dmelr6.33_0	AUGUSTUS	CDS	20813156	20813357	1	+	2	transcript_id "file_1_file_1_jg6255.t1"; gene_id "file_1_file_1_jg6255";
dmelr6.33_0	AUGUSTUS	exon	20813156	20813357	.	+	.	transcript_id "file_1_file_1_jg6255.t1"; gene_id "file_1_file_1_jg6255";
dmelr6.33_0	AUGUSTUS	intron	20813358	20813432	.	+	.	transcript_id "file_1_file_1_jg6255.t1"; gene_id "file_1_file_1_jg6255";
dmelr6.33_0	AUGUSTUS	transcript	20810313	20813712	.	+	.	transcript_id "file_1_file_1_jg6255.t1"; gene_id "file_1_file_1_jg6255"
dmelr6.33_0	AUGUSTUS	gene	20810313	20813712	.	+	.	jg6255
dmelr6.33_0	AUGUSTUS	CDS	20813433	20813712	1	+	1	transcript_id "file_1_file_1_jg6255.t1"; gene_id "file_1_file_1_jg6255";
dmelr6.33_0	AUGUSTUS	exon	20813433	20813712	.	+	.	transcript_id "file_1_file_1_jg6255.t1"; gene_id "file_1_file_1_jg6255";
dmelr6.33_0	AUGUSTUS	stop_codon	20813710	20813712	.	+	0	transcript_id "file_1_file_1_jg6255.t1"; gene_id "file_1_file_1_jg6255";
dmelr6.33_1	AUGUSTUS	stop_codon	22190360	22190362	.	-	0	transcript_id "file_1_file_1_jg11473.t1"; gene_id "file_1_file_1_jg11473";
dmelr6.33_1	AUGUSTUS	CDS	22190360	22190503	1	-	0	transcript_id "file_1_file_1_jg11473.t1"; gene_id "file_1_file_1_jg11473";
dmelr6.33_1	AUGUSTUS	exon	22190360	22190503	.	-	.	transcript_id "file_1_file_1_jg11473.t1"; gene_id "file_1_file_1_jg11473";
dmelr6.33_1	AUGUSTUS	intron	22190504	22190581	.	-	.	transcript_id "file_1_file_1_jg11473.t1"; gene_id "file_1_file_1_jg11473";
dmelr6.33_1	AUGUSTUS	CDS	22190582	22191567	1	-	2	transcript_id "file_1_file_1_jg11473.t1"; gene_id "file_1_file_1_jg11473";
dmelr6.33_1	AUGUSTUS	exon	22190582	22191567	.	-	.	transcript_id "file_1_file_1_jg11473.t1"; gene_id "file_1_file_1_jg11473";
dmelr6.33_1	AUGUSTUS	intron	22191568	22191661	.	-	.	transcript_id "file_1_file_1_jg11473.t1"; gene_id "file_1_file_1_jg11473";
dmelr6.33_1	AUGUSTUS	transcript	22190360	22191827	.	-	.	transcript_id "file_1_file_1_jg11473.t1"; gene_id "file_1_file_1_jg11473"
dmelr6.33_1	AUGUSTUS	gene	22190360	22191827	.	-	.	jg11473
dmelr6.33_1	AUGUSTUS	CDS	22191662	22191827	1	-	0	transcript_id "file_1_file_1_jg11473.t1"; gene_id "file_1_file_1_jg11473";
dmelr6.33_1	AUGUSTUS	exon	22191662	22191827	.	-	.	transcript_id "file_1_file_1_jg11473.t1"; gene_id "file_1_file_1_jg11473";
dmelr6.33_1	AUGUSTUS	start_codon	22191825	22191827	.	-	0	transcript_id "file_1_file_1_jg11473.t1"; gene_id "file_1_file_1_jg11473";
dmelr6.33_0	AUGUSTUS	start_codon	12829610	12829612	.	+	0	transcript_id "file_1_file_1_jg5477.t1"; gene_id "file_1_file_1_jg5477";
dmelr6.33_0	AUGUSTUS	CDS	12829610	12829686	0.93	+	0	transcript_id "file_1_file_1_jg5477.t1"; gene_id "file_1_file_1_jg5477";
dmelr6.33_0	AUGUSTUS	exon	12829610	12829686	.	+	.	transcript_id "file_1_file_1_jg5477.t1"; gene_id "file_1_file_1_jg5477";
dmelr6.33_0	AUGUSTUS	intron	12829687	12840931	.	+	.	transcript_id "file_1_file_1_jg5477.t1"; gene_id "file_1_file_1_jg5477";
dmelr6.33_0	AUGUSTUS	transcript	12829610	12841157	.	+	.	transcript_id "file_1_file_1_jg5477.t1"; gene_id "file_1_file_1_jg5477"
dmelr6.33_0	AUGUSTUS	gene	12829610	12841157	.	+	.	jg5477
dmelr6.33_0	AUGUSTUS	CDS	12840932	12841157	0.87	+	1	transcript_id "file_1_file_1_jg5477.t1"; gene_id "file_1_file_1_jg5477";
dmelr6.33_0	AUGUSTUS	exon	12840932	12841157	.	+	.	transcript_id "file_1_file_1_jg5477.t1"; gene_id "file_1_file_1_jg5477";
dmelr6.33_0	AUGUSTUS	stop_codon	12841155	12841157	.	+	0	transcript_id "file_1_file_1_jg5477.t1"; gene_id "file_1_file_1_jg5477";
dmelr6.33_6	AUGUSTUS	stop_codon	3229349	3229351	.	-	0	transcript_id "file_1_file_1_jg144.t1"; gene_id "file_1_file_1_jg144";
dmelr6.33_6	AUGUSTUS	CDS	3229349	3229627	0.96	-	0	transcript_id "file_1_file_1_jg144.t1"; gene_id "file_1_file_1_jg144";
dmelr6.33_6	AUGUSTUS	exon	3229349	3229627	.	-	.	transcript_id "file_1_file_1_jg144.t1"; gene_id "file_1_file_1_jg144";
dmelr6.33_6	AUGUSTUS	intron	3229628	3229679	.	-	.	transcript_id "file_1_file_1_jg144.t1"; gene_id "file_1_file_1_jg144";
dmelr6.33_6	AUGUSTUS	CDS	3229680	3229824	0.77	-	1	transcript_id "file_1_file_1_jg144.t1"; gene_id "file_1_file_1_jg144";
dmelr6.33_6	AUGUSTUS	exon	3229680	3229824	.	-	.	transcript_id "file_1_file_1_jg144.t1"; gene_id "file_1_file_1_jg144";
dmelr6.33_6	AUGUSTUS	intron	3229825	3229930	.	-	.	transcript_id "file_1_file_1_jg144.t1"; gene_id "file_1_file_1_jg144";
dmelr6.33_6	AUGUSTUS	transcript	3229349	3230034	.	-	.	transcript_id "file_1_file_1_jg144.t1"; gene_id "file_1_file_1_jg144"
dmelr6.33_6	AUGUSTUS	gene	3229349	3230034	.	-	.	jg144
dmelr6.33_6	AUGUSTUS	CDS	3229931	3230034	0.82	-	0	transcript_id "file_1_file_1_jg144.t1"; gene_id "file_1_file_1_jg144";
dmelr6.33_6	AUGUSTUS	exon	3229931	3230034	.	-	.	transcript_id "file_1_file_1_jg144.t1"; gene_id "file_1_file_1_jg144";
dmelr6.33_6	AUGUSTUS	start_codon	3230032	3230034	.	-	0	transcript_id "file_1_file_1_jg144.t1"; gene_id "file_1_file_1_jg144";
dmelr6.33_5	AUGUSTUS	stop_codon	9055047	9055049	.	-	0	transcript_id "file_1_file_1_jg7550.t2"; gene_id "file_1_file_1_jg7550";
dmelr6.33_5	AUGUSTUS	CDS	9055047	9055967	1	-	0	transcript_id "file_1_file_1_jg7550.t2"; gene_id "file_1_file_1_jg7550";
dmelr6.33_5	AUGUSTUS	exon	9055047	9055967	.	-	.	transcript_id "file_1_file_1_jg7550.t2"; gene_id "file_1_file_1_jg7550";
dmelr6.33_5	AUGUSTUS	intron	9055968	9056023	.	-	.	transcript_id "file_1_file_1_jg7550.t2"; gene_id "file_1_file_1_jg7550";
dmelr6.33_5	AUGUSTUS	CDS	9056024	9056341	1	-	0	transcript_id "file_1_file_1_jg7550.t2"; gene_id "file_1_file_1_jg7550";
dmelr6.33_5	AUGUSTUS	exon	9056024	9056341	.	-	.	transcript_id "file_1_file_1_jg7550.t2"; gene_id "file_1_file_1_jg7550";
dmelr6.33_5	AUGUSTUS	intron	9056342	9056446	.	-	.	transcript_id "file_1_file_1_jg7550.t2"; gene_id "file_1_file_1_jg7550";
dmelr6.33_5	AUGUSTUS	CDS	9056447	9056588	1	-	1	transcript_id "file_1_file_1_jg7550.t2"; gene_id "file_1_file_1_jg7550";
dmelr6.33_5	AUGUSTUS	exon	9056447	9056588	.	-	.	transcript_id "file_1_file_1_jg7550.t2"; gene_id "file_1_file_1_jg7550";
dmelr6.33_5	AUGUSTUS	intron	9056589	9056653	.	-	.	transcript_id "file_1_file_1_jg7550.t2"; gene_id "file_1_file_1_jg7550";
dmelr6.33_5	AUGUSTUS	CDS	9056654	9056786	1	-	2	transcript_id "file_1_file_1_jg7550.t2"; gene_id "file_1_file_1_jg7550";
dmelr6.33_5	AUGUSTUS	exon	9056654	9056786	.	-	.	transcript_id "file_1_file_1_jg7550.t2"; gene_id "file_1_file_1_jg7550";
dmelr6.33_5	AUGUSTUS	intron	9056787	9057007	.	-	.	transcript_id "file_1_file_1_jg7550.t2"; gene_id "file_1_file_1_jg7550";
dmelr6.33_5	AUGUSTUS	CDS	9057008	9057350	1	-	0	transcript_id "file_1_file_1_jg7550.t2"; gene_id "file_1_file_1_jg7550";
dmelr6.33_5	AUGUSTUS	exon	9057008	9057350	.	-	.	transcript_id "file_1_file_1_jg7550.t2"; gene_id "file_1_file_1_jg7550";
dmelr6.33_5	AUGUSTUS	intron	9057351	9057457	.	-	.	transcript_id "file_1_file_1_jg7550.t2"; gene_id "file_1_file_1_jg7550";
dmelr6.33_5	AUGUSTUS	transcript	9055047	9058066	.	-	.	transcript_id "file_1_file_1_jg7550.t2"; gene_id "file_1_file_1_jg7550"
dmelr6.33_5	AUGUSTUS	CDS	9057458	9058066	1	-	0	transcript_id "file_1_file_1_jg7550.t2"; gene_id "file_1_file_1_jg7550";
dmelr6.33_5	AUGUSTUS	exon	9057458	9058066	.	-	.	transcript_id "file_1_file_1_jg7550.t2"; gene_id "file_1_file_1_jg7550";
dmelr6.33_5	AUGUSTUS	start_codon	9058064	9058066	.	-	0	transcript_id "file_1_file_1_jg7550.t2"; gene_id "file_1_file_1_jg7550";
dmelr6.33_1	AUGUSTUS	start_codon	24083030	24083032	.	+	0	transcript_id "file_1_file_1_jg11825.t1"; gene_id "file_1_file_1_jg11825";
dmelr6.33_1	AUGUSTUS	CDS	24083030	24083069	1	+	0	transcript_id "file_1_file_1_jg11825.t1"; gene_id "file_1_file_1_jg11825";
dmelr6.33_1	AUGUSTUS	exon	24083030	24083069	.	+	.	transcript_id "file_1_file_1_jg11825.t1"; gene_id "file_1_file_1_jg11825";
dmelr6.33_1	AUGUSTUS	intron	24083070	24083470	.	+	.	transcript_id "file_1_file_1_jg11825.t1"; gene_id "file_1_file_1_jg11825";
dmelr6.33_1	AUGUSTUS	CDS	24083471	24083584	1	+	2	transcript_id "file_1_file_1_jg11825.t1"; gene_id "file_1_file_1_jg11825";
dmelr6.33_1	AUGUSTUS	exon	24083471	24083584	.	+	.	transcript_id "file_1_file_1_jg11825.t1"; gene_id "file_1_file_1_jg11825";
dmelr6.33_1	AUGUSTUS	intron	24083585	24083651	.	+	.	transcript_id "file_1_file_1_jg11825.t1"; gene_id "file_1_file_1_jg11825";
dmelr6.33_1	AUGUSTUS	CDS	24083652	24084285	1	+	2	transcript_id "file_1_file_1_jg11825.t1"; gene_id "file_1_file_1_jg11825";
dmelr6.33_1	AUGUSTUS	exon	24083652	24084285	.	+	.	transcript_id "file_1_file_1_jg11825.t1"; gene_id "file_1_file_1_jg11825";
dmelr6.33_1	AUGUSTUS	intron	24084286	24084338	.	+	.	transcript_id "file_1_file_1_jg11825.t1"; gene_id "file_1_file_1_jg11825";
dmelr6.33_1	AUGUSTUS	CDS	24084339	24084819	1	+	1	transcript_id "file_1_file_1_jg11825.t1"; gene_id "file_1_file_1_jg11825";
dmelr6.33_1	AUGUSTUS	exon	24084339	24084819	.	+	.	transcript_id "file_1_file_1_jg11825.t1"; gene_id "file_1_file_1_jg11825";
dmelr6.33_1	AUGUSTUS	intron	24084820	24084931	.	+	.	transcript_id "file_1_file_1_jg11825.t1"; gene_id "file_1_file_1_jg11825";
dmelr6.33_1	AUGUSTUS	transcript	24083030	24086002	.	+	.	transcript_id "file_1_file_1_jg11825.t1"; gene_id "file_1_file_1_jg11825"
dmelr6.33_1	AUGUSTUS	gene	24083030	24086002	.	+	.	jg11825
dmelr6.33_1	AUGUSTUS	CDS	24084932	24086002	1	+	0	transcript_id "file_1_file_1_jg11825.t1"; gene_id "file_1_file_1_jg11825";
dmelr6.33_1	AUGUSTUS	exon	24084932	24086002	.	+	.	transcript_id "file_1_file_1_jg11825.t1"; gene_id "file_1_file_1_jg11825";
dmelr6.33_1	AUGUSTUS	stop_codon	24086000	24086002	.	+	0	transcript_id "file_1_file_1_jg11825.t1"; gene_id "file_1_file_1_jg11825";
dmelr6.33_0	AUGUSTUS	start_codon	18682374	18682376	.	+	0	transcript_id "file_1_file_1_jg5995.t1"; gene_id "file_1_file_1_jg5995";
dmelr6.33_0	AUGUSTUS	CDS	18682374	18682389	0.94	+	0	transcript_id "file_1_file_1_jg5995.t1"; gene_id "file_1_file_1_jg5995";
dmelr6.33_0	AUGUSTUS	exon	18682374	18682389	.	+	.	transcript_id "file_1_file_1_jg5995.t1"; gene_id "file_1_file_1_jg5995";
dmelr6.33_0	AUGUSTUS	intron	18682390	18682444	.	+	.	transcript_id "file_1_file_1_jg5995.t1"; gene_id "file_1_file_1_jg5995";
dmelr6.33_0	AUGUSTUS	transcript	18682374	18683265	.	+	.	transcript_id "file_1_file_1_jg5995.t1"; gene_id "file_1_file_1_jg5995"
dmelr6.33_0	AUGUSTUS	gene	18682374	18683265	.	+	.	jg5995
dmelr6.33_0	AUGUSTUS	CDS	18682445	18683265	1	+	2	transcript_id "file_1_file_1_jg5995.t1"; gene_id "file_1_file_1_jg5995";
dmelr6.33_0	AUGUSTUS	exon	18682445	18683265	.	+	.	transcript_id "file_1_file_1_jg5995.t1"; gene_id "file_1_file_1_jg5995";
dmelr6.33_0	AUGUSTUS	stop_codon	18683263	18683265	.	+	0	transcript_id "file_1_file_1_jg5995.t1"; gene_id "file_1_file_1_jg5995";
dmelr6.33_2	AUGUSTUS	start_codon	20307874	20307876	.	+	0	transcript_id "file_1_file_1_jg14496.t1"; gene_id "file_1_file_1_jg14496";
dmelr6.33_2	AUGUSTUS	CDS	20307874	20307922	0.9	+	0	transcript_id "file_1_file_1_jg14496.t1"; gene_id "file_1_file_1_jg14496";
dmelr6.33_2	AUGUSTUS	exon	20307874	20307922	.	+	.	transcript_id "file_1_file_1_jg14496.t1"; gene_id "file_1_file_1_jg14496";
dmelr6.33_2	AUGUSTUS	intron	20307923	20308093	.	+	.	transcript_id "file_1_file_1_jg14496.t1"; gene_id "file_1_file_1_jg14496";
dmelr6.33_2	AUGUSTUS	CDS	20308094	20308347	1	+	2	transcript_id "file_1_file_1_jg14496.t1"; gene_id "file_1_file_1_jg14496";
dmelr6.33_2	AUGUSTUS	exon	20308094	20308347	.	+	.	transcript_id "file_1_file_1_jg14496.t1"; gene_id "file_1_file_1_jg14496";
dmelr6.33_2	AUGUSTUS	intron	20308348	20308408	.	+	.	transcript_id "file_1_file_1_jg14496.t1"; gene_id "file_1_file_1_jg14496";
dmelr6.33_2	AUGUSTUS	CDS	20308409	20308616	1	+	0	transcript_id "file_1_file_1_jg14496.t1"; gene_id "file_1_file_1_jg14496";
dmelr6.33_2	AUGUSTUS	exon	20308409	20308616	.	+	.	transcript_id "file_1_file_1_jg14496.t1"; gene_id "file_1_file_1_jg14496";
dmelr6.33_2	AUGUSTUS	intron	20308617	20308746	.	+	.	transcript_id "file_1_file_1_jg14496.t1"; gene_id "file_1_file_1_jg14496";
dmelr6.33_2	AUGUSTUS	transcript	20307874	20308826	.	+	.	transcript_id "file_1_file_1_jg14496.t1"; gene_id "file_1_file_1_jg14496"
dmelr6.33_2	AUGUSTUS	gene	20307874	20308826	.	+	.	jg14496
dmelr6.33_2	AUGUSTUS	CDS	20308747	20308826	1	+	2	transcript_id "file_1_file_1_jg14496.t1"; gene_id "file_1_file_1_jg14496";
dmelr6.33_2	AUGUSTUS	exon	20308747	20308826	.	+	.	transcript_id "file_1_file_1_jg14496.t1"; gene_id "file_1_file_1_jg14496";
dmelr6.33_2	AUGUSTUS	stop_codon	20308824	20308826	.	+	0	transcript_id "file_1_file_1_jg14496.t1"; gene_id "file_1_file_1_jg14496";
dmelr6.33_0	AUGUSTUS	stop_codon	12498521	12498523	.	-	0	transcript_id "file_1_file_1_jg5451.t1"; gene_id "file_1_file_1_jg5451";
dmelr6.33_0	AUGUSTUS	CDS	12498521	12498769	0.95	-	0	transcript_id "file_1_file_1_jg5451.t1"; gene_id "file_1_file_1_jg5451";
dmelr6.33_0	AUGUSTUS	exon	12498521	12498769	.	-	.	transcript_id "file_1_file_1_jg5451.t1"; gene_id "file_1_file_1_jg5451";
dmelr6.33_0	AUGUSTUS	transcript	12498521	12498769	.	-	.	transcript_id "file_1_file_1_jg5451.t1"; gene_id "file_1_file_1_jg5451"
dmelr6.33_0	AUGUSTUS	gene	12498521	12498769	.	-	.	jg5451
dmelr6.33_0	AUGUSTUS	start_codon	12498767	12498769	.	-	0	transcript_id "file_1_file_1_jg5451.t1"; gene_id "file_1_file_1_jg5451";
dmelr6.33_5	AUGUSTUS	stop_codon	2584292	2584294	.	-	0	transcript_id "file_1_file_1_jg6904.t2"; gene_id "file_1_file_1_jg6904";
dmelr6.33_5	AUGUSTUS	CDS	2584292	2584395	1	-	2	transcript_id "file_1_file_1_jg6904.t2"; gene_id "file_1_file_1_jg6904";
dmelr6.33_5	AUGUSTUS	exon	2584292	2584395	.	-	.	transcript_id "file_1_file_1_jg6904.t2"; gene_id "file_1_file_1_jg6904";
dmelr6.33_5	AUGUSTUS	intron	2584396	2584462	.	-	.	transcript_id "file_1_file_1_jg6904.t2"; gene_id "file_1_file_1_jg6904";
dmelr6.33_5	AUGUSTUS	CDS	2584463	2584602	1	-	1	transcript_id "file_1_file_1_jg6904.t2"; gene_id "file_1_file_1_jg6904";
dmelr6.33_5	AUGUSTUS	exon	2584463	2584602	.	-	.	transcript_id "file_1_file_1_jg6904.t2"; gene_id "file_1_file_1_jg6904";
dmelr6.33_5	AUGUSTUS	intron	2584603	2584666	.	-	.	transcript_id "file_1_file_1_jg6904.t2"; gene_id "file_1_file_1_jg6904";
dmelr6.33_5	AUGUSTUS	CDS	2584667	2584935	1	-	0	transcript_id "file_1_file_1_jg6904.t2"; gene_id "file_1_file_1_jg6904";
dmelr6.33_5	AUGUSTUS	exon	2584667	2584935	.	-	.	transcript_id "file_1_file_1_jg6904.t2"; gene_id "file_1_file_1_jg6904";
dmelr6.33_5	AUGUSTUS	intron	2584936	2584997	.	-	.	transcript_id "file_1_file_1_jg6904.t2"; gene_id "file_1_file_1_jg6904";
dmelr6.33_5	AUGUSTUS	transcript	2584292	2585207	.	-	.	transcript_id "file_1_file_1_jg6904.t2"; gene_id "file_1_file_1_jg6904"
dmelr6.33_5	AUGUSTUS	CDS	2584998	2585207	1	-	0	transcript_id "file_1_file_1_jg6904.t2"; gene_id "file_1_file_1_jg6904";
dmelr6.33_5	AUGUSTUS	exon	2584998	2585207	.	-	.	transcript_id "file_1_file_1_jg6904.t2"; gene_id "file_1_file_1_jg6904";
dmelr6.33_5	AUGUSTUS	start_codon	2585205	2585207	.	-	0	transcript_id "file_1_file_1_jg6904.t2"; gene_id "file_1_file_1_jg6904";
dmelr6.33_1	AUGUSTUS	start_codon	15207993	15207995	.	+	0	transcript_id "file_1_file_1_jg10514.t1"; gene_id "file_1_file_1_jg10514";
dmelr6.33_1	AUGUSTUS	CDS	15207993	15208003	0.96	+	0	transcript_id "file_1_file_1_jg10514.t1"; gene_id "file_1_file_1_jg10514";
dmelr6.33_1	AUGUSTUS	exon	15207993	15208003	.	+	.	transcript_id "file_1_file_1_jg10514.t1"; gene_id "file_1_file_1_jg10514";
dmelr6.33_1	AUGUSTUS	intron	15208004	15208333	.	+	.	transcript_id "file_1_file_1_jg10514.t1"; gene_id "file_1_file_1_jg10514";
dmelr6.33_1	AUGUSTUS	CDS	15208334	15208788	0.51	+	1	transcript_id "file_1_file_1_jg10514.t1"; gene_id "file_1_file_1_jg10514";
dmelr6.33_1	AUGUSTUS	exon	15208334	15208788	.	+	.	transcript_id "file_1_file_1_jg10514.t1"; gene_id "file_1_file_1_jg10514";
dmelr6.33_1	AUGUSTUS	intron	15208789	15209142	.	+	.	transcript_id "file_1_file_1_jg10514.t1"; gene_id "file_1_file_1_jg10514";
dmelr6.33_1	AUGUSTUS	transcript	15207993	15209786	.	+	.	transcript_id "file_1_file_1_jg10514.t1"; gene_id "file_1_file_1_jg10514"
dmelr6.33_1	AUGUSTUS	gene	15207993	15209786	.	+	.	jg10514
dmelr6.33_1	AUGUSTUS	CDS	15209143	15209786	0.89	+	2	transcript_id "file_1_file_1_jg10514.t1"; gene_id "file_1_file_1_jg10514";
dmelr6.33_1	AUGUSTUS	exon	15209143	15209786	.	+	.	transcript_id "file_1_file_1_jg10514.t1"; gene_id "file_1_file_1_jg10514";
dmelr6.33_1	AUGUSTUS	stop_codon	15209784	15209786	.	+	0	transcript_id "file_1_file_1_jg10514.t1"; gene_id "file_1_file_1_jg10514";
dmelr6.33_0	AUGUSTUS	start_codon	5266432	5266434	.	+	0	transcript_id "file_1_file_1_jg4466.t1"; gene_id "file_1_file_1_jg4466";
dmelr6.33_0	AUGUSTUS	CDS	5266432	5266636	1	+	0	transcript_id "file_1_file_1_jg4466.t1"; gene_id "file_1_file_1_jg4466";
dmelr6.33_0	AUGUSTUS	exon	5266432	5266636	.	+	.	transcript_id "file_1_file_1_jg4466.t1"; gene_id "file_1_file_1_jg4466";
dmelr6.33_0	AUGUSTUS	intron	5266637	5266694	.	+	.	transcript_id "file_1_file_1_jg4466.t1"; gene_id "file_1_file_1_jg4466";
dmelr6.33_0	AUGUSTUS	CDS	5266695	5266898	1	+	2	transcript_id "file_1_file_1_jg4466.t1"; gene_id "file_1_file_1_jg4466";
dmelr6.33_0	AUGUSTUS	exon	5266695	5266898	.	+	.	transcript_id "file_1_file_1_jg4466.t1"; gene_id "file_1_file_1_jg4466";
dmelr6.33_0	AUGUSTUS	intron	5266899	5266957	.	+	.	transcript_id "file_1_file_1_jg4466.t1"; gene_id "file_1_file_1_jg4466";
dmelr6.33_0	AUGUSTUS	CDS	5266958	5267039	1	+	2	transcript_id "file_1_file_1_jg4466.t1"; gene_id "file_1_file_1_jg4466";
dmelr6.33_0	AUGUSTUS	exon	5266958	5267039	.	+	.	transcript_id "file_1_file_1_jg4466.t1"; gene_id "file_1_file_1_jg4466";
dmelr6.33_0	AUGUSTUS	intron	5267040	5267094	.	+	.	transcript_id "file_1_file_1_jg4466.t1"; gene_id "file_1_file_1_jg4466";
dmelr6.33_0	AUGUSTUS	CDS	5267095	5267195	1	+	1	transcript_id "file_1_file_1_jg4466.t1"; gene_id "file_1_file_1_jg4466";
dmelr6.33_0	AUGUSTUS	exon	5267095	5267195	.	+	.	transcript_id "file_1_file_1_jg4466.t1"; gene_id "file_1_file_1_jg4466";
dmelr6.33_0	AUGUSTUS	intron	5267196	5267378	.	+	.	transcript_id "file_1_file_1_jg4466.t1"; gene_id "file_1_file_1_jg4466";
dmelr6.33_0	AUGUSTUS	transcript	5266432	5268322	.	+	.	transcript_id "file_1_file_1_jg4466.t1"; gene_id "file_1_file_1_jg4466"
dmelr6.33_0	AUGUSTUS	gene	5266432	5268322	.	+	.	jg4466
dmelr6.33_0	AUGUSTUS	CDS	5267379	5268322	1	+	2	transcript_id "file_1_file_1_jg4466.t1"; gene_id "file_1_file_1_jg4466";
dmelr6.33_0	AUGUSTUS	exon	5267379	5268322	.	+	.	transcript_id "file_1_file_1_jg4466.t1"; gene_id "file_1_file_1_jg4466";
dmelr6.33_0	AUGUSTUS	stop_codon	5268320	5268322	.	+	0	transcript_id "file_1_file_1_jg4466.t1"; gene_id "file_1_file_1_jg4466";
dmelr6.33_5	AUGUSTUS	start_codon	13159889	13159891	.	+	0	transcript_id "file_1_file_1_jg7997.t1"; gene_id "file_1_file_1_jg7997";
dmelr6.33_5	AUGUSTUS	CDS	13159889	13161033	1	+	0	transcript_id "file_1_file_1_jg7997.t1"; gene_id "file_1_file_1_jg7997";
dmelr6.33_5	AUGUSTUS	exon	13159889	13161033	.	+	.	transcript_id "file_1_file_1_jg7997.t1"; gene_id "file_1_file_1_jg7997";
dmelr6.33_5	AUGUSTUS	intron	13161034	13161089	.	+	.	transcript_id "file_1_file_1_jg7997.t1"; gene_id "file_1_file_1_jg7997";
dmelr6.33_5	AUGUSTUS	transcript	13159889	13161459	.	+	.	transcript_id "file_1_file_1_jg7997.t1"; gene_id "file_1_file_1_jg7997"
dmelr6.33_5	AUGUSTUS	gene	13159889	13161459	.	+	.	jg7997
dmelr6.33_5	AUGUSTUS	CDS	13161090	13161459	1	+	1	transcript_id "file_1_file_1_jg7997.t1"; gene_id "file_1_file_1_jg7997";
dmelr6.33_5	AUGUSTUS	exon	13161090	13161459	.	+	.	transcript_id "file_1_file_1_jg7997.t1"; gene_id "file_1_file_1_jg7997";
dmelr6.33_5	AUGUSTUS	stop_codon	13161457	13161459	.	+	0	transcript_id "file_1_file_1_jg7997.t1"; gene_id "file_1_file_1_jg7997";
dmelr6.33_0	AUGUSTUS	start_codon	19010996	19010998	.	+	0	transcript_id "file_1_file_1_jg6047.t1"; gene_id "file_1_file_1_jg6047";
dmelr6.33_0	AUGUSTUS	CDS	19010996	19011343	1	+	0	transcript_id "file_1_file_1_jg6047.t1"; gene_id "file_1_file_1_jg6047";
dmelr6.33_0	AUGUSTUS	exon	19010996	19011343	.	+	.	transcript_id "file_1_file_1_jg6047.t1"; gene_id "file_1_file_1_jg6047";
dmelr6.33_0	AUGUSTUS	transcript	19010996	19011343	.	+	.	transcript_id "file_1_file_1_jg6047.t1"; gene_id "file_1_file_1_jg6047"
dmelr6.33_0	AUGUSTUS	gene	19010996	19011343	.	+	.	jg6047
dmelr6.33_0	AUGUSTUS	stop_codon	19011341	19011343	.	+	0	transcript_id "file_1_file_1_jg6047.t1"; gene_id "file_1_file_1_jg6047";
dmelr6.33_2	AUGUSTUS	stop_codon	3208160	3208162	.	-	0	transcript_id "file_1_file_1_jg12458.t1"; gene_id "file_1_file_1_jg12458";
dmelr6.33_2	AUGUSTUS	CDS	3208160	3208939	1	-	0	transcript_id "file_1_file_1_jg12458.t1"; gene_id "file_1_file_1_jg12458";
dmelr6.33_2	AUGUSTUS	exon	3208160	3208939	.	-	.	transcript_id "file_1_file_1_jg12458.t1"; gene_id "file_1_file_1_jg12458";
dmelr6.33_2	AUGUSTUS	transcript	3208160	3208939	.	-	.	transcript_id "file_1_file_1_jg12458.t1"; gene_id "file_1_file_1_jg12458"
dmelr6.33_2	AUGUSTUS	gene	3208160	3208939	.	-	.	jg12458
dmelr6.33_2	AUGUSTUS	start_codon	3208937	3208939	.	-	0	transcript_id "file_1_file_1_jg12458.t1"; gene_id "file_1_file_1_jg12458";
dmelr6.33_3	AUGUSTUS	start_codon	17124489	17124491	.	+	0	transcript_id "file_1_file_1_jg1912.t1"; gene_id "file_1_file_1_jg1912";
dmelr6.33_3	AUGUSTUS	CDS	17124489	17124758	0.96	+	0	transcript_id "file_1_file_1_jg1912.t1"; gene_id "file_1_file_1_jg1912";
dmelr6.33_3	AUGUSTUS	exon	17124489	17124758	.	+	.	transcript_id "file_1_file_1_jg1912.t1"; gene_id "file_1_file_1_jg1912";
dmelr6.33_3	AUGUSTUS	transcript	17124489	17124758	.	+	.	transcript_id "file_1_file_1_jg1912.t1"; gene_id "file_1_file_1_jg1912"
dmelr6.33_3	AUGUSTUS	gene	17124489	17124758	.	+	.	jg1912
dmelr6.33_3	AUGUSTUS	stop_codon	17124756	17124758	.	+	0	transcript_id "file_1_file_1_jg1912.t1"; gene_id "file_1_file_1_jg1912";
dmelr6.33_0	AUGUSTUS	start_codon	13286940	13286942	.	+	0	transcript_id "file_1_file_1_jg5531.t1"; gene_id "file_1_file_1_jg5531";
dmelr6.33_0	AUGUSTUS	CDS	13286940	13287313	1	+	0	transcript_id "file_1_file_1_jg5531.t1"; gene_id "file_1_file_1_jg5531";
dmelr6.33_0	AUGUSTUS	exon	13286940	13287313	.	+	.	transcript_id "file_1_file_1_jg5531.t1"; gene_id "file_1_file_1_jg5531";
dmelr6.33_0	AUGUSTUS	intron	13287314	13287373	.	+	.	transcript_id "file_1_file_1_jg5531.t1"; gene_id "file_1_file_1_jg5531";
dmelr6.33_0	AUGUSTUS	CDS	13287374	13288241	1	+	1	transcript_id "file_1_file_1_jg5531.t1"; gene_id "file_1_file_1_jg5531";
dmelr6.33_0	AUGUSTUS	exon	13287374	13288241	.	+	.	transcript_id "file_1_file_1_jg5531.t1"; gene_id "file_1_file_1_jg5531";
dmelr6.33_0	AUGUSTUS	intron	13288242	13288304	.	+	.	transcript_id "file_1_file_1_jg5531.t1"; gene_id "file_1_file_1_jg5531";
dmelr6.33_0	AUGUSTUS	CDS	13288305	13288627	1	+	0	transcript_id "file_1_file_1_jg5531.t1"; gene_id "file_1_file_1_jg5531";
dmelr6.33_0	AUGUSTUS	exon	13288305	13288627	.	+	.	transcript_id "file_1_file_1_jg5531.t1"; gene_id "file_1_file_1_jg5531";
dmelr6.33_0	AUGUSTUS	intron	13288628	13288679	.	+	.	transcript_id "file_1_file_1_jg5531.t1"; gene_id "file_1_file_1_jg5531";
dmelr6.33_0	AUGUSTUS	CDS	13288680	13289090	1	+	1	transcript_id "file_1_file_1_jg5531.t1"; gene_id "file_1_file_1_jg5531";
dmelr6.33_0	AUGUSTUS	exon	13288680	13289090	.	+	.	transcript_id "file_1_file_1_jg5531.t1"; gene_id "file_1_file_1_jg5531";
dmelr6.33_0	AUGUSTUS	intron	13289091	13289175	.	+	.	transcript_id "file_1_file_1_jg5531.t1"; gene_id "file_1_file_1_jg5531";
dmelr6.33_0	AUGUSTUS	transcript	13286940	13289290	.	+	.	transcript_id "file_1_file_1_jg5531.t1"; gene_id "file_1_file_1_jg5531"
dmelr6.33_0	AUGUSTUS	gene	13286940	13289290	.	+	.	jg5531
dmelr6.33_0	AUGUSTUS	CDS	13289176	13289290	1	+	1	transcript_id "file_1_file_1_jg5531.t1"; gene_id "file_1_file_1_jg5531";
dmelr6.33_0	AUGUSTUS	exon	13289176	13289290	.	+	.	transcript_id "file_1_file_1_jg5531.t1"; gene_id "file_1_file_1_jg5531";
dmelr6.33_0	AUGUSTUS	stop_codon	13289288	13289290	.	+	0	transcript_id "file_1_file_1_jg5531.t1"; gene_id "file_1_file_1_jg5531";
dmelr6.33_2	AUGUSTUS	start_codon	20342738	20342740	.	+	0	transcript_id "file_1_file_1_jg14502.t1"; gene_id "file_1_file_1_jg14502";
dmelr6.33_2	AUGUSTUS	CDS	20342738	20343060	1	+	0	transcript_id "file_1_file_1_jg14502.t1"; gene_id "file_1_file_1_jg14502";
dmelr6.33_2	AUGUSTUS	exon	20342738	20343060	.	+	.	transcript_id "file_1_file_1_jg14502.t1"; gene_id "file_1_file_1_jg14502";
dmelr6.33_2	AUGUSTUS	intron	20343061	20343127	.	+	.	transcript_id "file_1_file_1_jg14502.t1"; gene_id "file_1_file_1_jg14502";
dmelr6.33_2	AUGUSTUS	CDS	20343128	20343431	1	+	1	transcript_id "file_1_file_1_jg14502.t1"; gene_id "file_1_file_1_jg14502";
dmelr6.33_2	AUGUSTUS	exon	20343128	20343431	.	+	.	transcript_id "file_1_file_1_jg14502.t1"; gene_id "file_1_file_1_jg14502";
dmelr6.33_2	AUGUSTUS	intron	20343432	20343498	.	+	.	transcript_id "file_1_file_1_jg14502.t1"; gene_id "file_1_file_1_jg14502";
dmelr6.33_2	AUGUSTUS	CDS	20343499	20343852	1	+	0	transcript_id "file_1_file_1_jg14502.t1"; gene_id "file_1_file_1_jg14502";
dmelr6.33_2	AUGUSTUS	exon	20343499	20343852	.	+	.	transcript_id "file_1_file_1_jg14502.t1"; gene_id "file_1_file_1_jg14502";
dmelr6.33_2	AUGUSTUS	intron	20343853	20343909	.	+	.	transcript_id "file_1_file_1_jg14502.t1"; gene_id "file_1_file_1_jg14502";
dmelr6.33_2	AUGUSTUS	transcript	20342738	20344179	.	+	.	transcript_id "file_1_file_1_jg14502.t1"; gene_id "file_1_file_1_jg14502"
dmelr6.33_2	AUGUSTUS	gene	20342738	20344179	.	+	.	jg14502
dmelr6.33_2	AUGUSTUS	CDS	20343910	20344179	1	+	0	transcript_id "file_1_file_1_jg14502.t1"; gene_id "file_1_file_1_jg14502";
dmelr6.33_2	AUGUSTUS	exon	20343910	20344179	.	+	.	transcript_id "file_1_file_1_jg14502.t1"; gene_id "file_1_file_1_jg14502";
dmelr6.33_2	AUGUSTUS	stop_codon	20344177	20344179	.	+	0	transcript_id "file_1_file_1_jg14502.t1"; gene_id "file_1_file_1_jg14502";
dmelr6.33_3	AUGUSTUS	start_codon	7406869	7406871	.	+	0	transcript_id "file_1_file_1_jg661.t1"; gene_id "file_1_file_1_jg661";
dmelr6.33_3	AUGUSTUS	CDS	7406869	7407377	1	+	0	transcript_id "file_1_file_1_jg661.t1"; gene_id "file_1_file_1_jg661";
dmelr6.33_3	AUGUSTUS	exon	7406869	7407377	.	+	.	transcript_id "file_1_file_1_jg661.t1"; gene_id "file_1_file_1_jg661";
dmelr6.33_3	AUGUSTUS	intron	7407378	7407514	.	+	.	transcript_id "file_1_file_1_jg661.t1"; gene_id "file_1_file_1_jg661";
dmelr6.33_3	AUGUSTUS	CDS	7407515	7407695	1	+	1	transcript_id "file_1_file_1_jg661.t1"; gene_id "file_1_file_1_jg661";
dmelr6.33_3	AUGUSTUS	exon	7407515	7407695	.	+	.	transcript_id "file_1_file_1_jg661.t1"; gene_id "file_1_file_1_jg661";
dmelr6.33_3	AUGUSTUS	intron	7407696	7407755	.	+	.	transcript_id "file_1_file_1_jg661.t1"; gene_id "file_1_file_1_jg661";
dmelr6.33_3	AUGUSTUS	CDS	7407756	7407886	1	+	0	transcript_id "file_1_file_1_jg661.t1"; gene_id "file_1_file_1_jg661";
dmelr6.33_3	AUGUSTUS	exon	7407756	7407886	.	+	.	transcript_id "file_1_file_1_jg661.t1"; gene_id "file_1_file_1_jg661";
dmelr6.33_3	AUGUSTUS	intron	7407887	7408210	.	+	.	transcript_id "file_1_file_1_jg661.t1"; gene_id "file_1_file_1_jg661";
dmelr6.33_3	AUGUSTUS	CDS	7408211	7408381	1	+	1	transcript_id "file_1_file_1_jg661.t1"; gene_id "file_1_file_1_jg661";
dmelr6.33_3	AUGUSTUS	exon	7408211	7408381	.	+	.	transcript_id "file_1_file_1_jg661.t1"; gene_id "file_1_file_1_jg661";
dmelr6.33_3	AUGUSTUS	intron	7408382	7408441	.	+	.	transcript_id "file_1_file_1_jg661.t1"; gene_id "file_1_file_1_jg661";
dmelr6.33_3	AUGUSTUS	transcript	7406869	7409384	.	+	.	transcript_id "file_1_file_1_jg661.t1"; gene_id "file_1_file_1_jg661"
dmelr6.33_3	AUGUSTUS	gene	7406869	7409384	.	+	.	jg661
dmelr6.33_3	AUGUSTUS	CDS	7408442	7409384	1	+	1	transcript_id "file_1_file_1_jg661.t1"; gene_id "file_1_file_1_jg661";
dmelr6.33_3	AUGUSTUS	exon	7408442	7409384	.	+	.	transcript_id "file_1_file_1_jg661.t1"; gene_id "file_1_file_1_jg661";
dmelr6.33_3	AUGUSTUS	stop_codon	7409382	7409384	.	+	0	transcript_id "file_1_file_1_jg661.t1"; gene_id "file_1_file_1_jg661";
dmelr6.33_1	AUGUSTUS	start_codon	6923378	6923380	.	+	0	transcript_id "file_1_file_1_jg9271.t1"; gene_id "file_1_file_1_jg9271";
dmelr6.33_1	AUGUSTUS	CDS	6923378	6923417	1	+	0	transcript_id "file_1_file_1_jg9271.t1"; gene_id "file_1_file_1_jg9271";
dmelr6.33_1	AUGUSTUS	exon	6923378	6923417	.	+	.	transcript_id "file_1_file_1_jg9271.t1"; gene_id "file_1_file_1_jg9271";
dmelr6.33_1	AUGUSTUS	intron	6923418	6923479	.	+	.	transcript_id "file_1_file_1_jg9271.t1"; gene_id "file_1_file_1_jg9271";
dmelr6.33_1	AUGUSTUS	CDS	6923480	6923659	1	+	2	transcript_id "file_1_file_1_jg9271.t1"; gene_id "file_1_file_1_jg9271";
dmelr6.33_1	AUGUSTUS	exon	6923480	6923659	.	+	.	transcript_id "file_1_file_1_jg9271.t1"; gene_id "file_1_file_1_jg9271";
dmelr6.33_1	AUGUSTUS	intron	6923660	6923879	.	+	.	transcript_id "file_1_file_1_jg9271.t1"; gene_id "file_1_file_1_jg9271";
dmelr6.33_1	AUGUSTUS	CDS	6923880	6924486	1	+	2	transcript_id "file_1_file_1_jg9271.t1"; gene_id "file_1_file_1_jg9271";
dmelr6.33_1	AUGUSTUS	exon	6923880	6924486	.	+	.	transcript_id "file_1_file_1_jg9271.t1"; gene_id "file_1_file_1_jg9271";
dmelr6.33_1	AUGUSTUS	intron	6924487	6924552	.	+	.	transcript_id "file_1_file_1_jg9271.t1"; gene_id "file_1_file_1_jg9271";
dmelr6.33_1	AUGUSTUS	transcript	6923378	6924667	.	+	.	transcript_id "file_1_file_1_jg9271.t1"; gene_id "file_1_file_1_jg9271"
dmelr6.33_1	AUGUSTUS	gene	6923378	6924667	.	+	.	jg9271
dmelr6.33_1	AUGUSTUS	CDS	6924553	6924667	1	+	1	transcript_id "file_1_file_1_jg9271.t1"; gene_id "file_1_file_1_jg9271";
dmelr6.33_1	AUGUSTUS	exon	6924553	6924667	.	+	.	transcript_id "file_1_file_1_jg9271.t1"; gene_id "file_1_file_1_jg9271";
dmelr6.33_1	AUGUSTUS	stop_codon	6924665	6924667	.	+	0	transcript_id "file_1_file_1_jg9271.t1"; gene_id "file_1_file_1_jg9271";
dmelr6.33_1	AUGUSTUS	stop_codon	10487981	10487983	.	-	0	transcript_id "file_1_file_1_jg9850.t1"; gene_id "file_1_file_1_jg9850";
dmelr6.33_1	AUGUSTUS	CDS	10487981	10488426	0.98	-	2	transcript_id "file_1_file_1_jg9850.t1"; gene_id "file_1_file_1_jg9850";
dmelr6.33_1	AUGUSTUS	exon	10487981	10488426	.	-	.	transcript_id "file_1_file_1_jg9850.t1"; gene_id "file_1_file_1_jg9850";
dmelr6.33_1	AUGUSTUS	intron	10488427	10488651	.	-	.	transcript_id "file_1_file_1_jg9850.t1"; gene_id "file_1_file_1_jg9850";
dmelr6.33_1	AUGUSTUS	transcript	10487981	10488670	.	-	.	transcript_id "file_1_file_1_jg9850.t1"; gene_id "file_1_file_1_jg9850"
dmelr6.33_1	AUGUSTUS	gene	10487981	10488670	.	-	.	jg9850
dmelr6.33_1	AUGUSTUS	CDS	10488652	10488670	0.93	-	0	transcript_id "file_1_file_1_jg9850.t1"; gene_id "file_1_file_1_jg9850";
dmelr6.33_1	AUGUSTUS	exon	10488652	10488670	.	-	.	transcript_id "file_1_file_1_jg9850.t1"; gene_id "file_1_file_1_jg9850";
dmelr6.33_1	AUGUSTUS	start_codon	10488668	10488670	.	-	0	transcript_id "file_1_file_1_jg9850.t1"; gene_id "file_1_file_1_jg9850";
dmelr6.33_2	AUGUSTUS	stop_codon	228339	228341	.	-	0	transcript_id "file_1_file_1_jg12070.t1"; gene_id "file_1_file_1_jg12070";
dmelr6.33_2	AUGUSTUS	CDS	228339	228416	0.3	-	0	transcript_id "file_1_file_1_jg12070.t1"; gene_id "file_1_file_1_jg12070";
dmelr6.33_2	AUGUSTUS	exon	228339	228416	.	-	.	transcript_id "file_1_file_1_jg12070.t1"; gene_id "file_1_file_1_jg12070";
dmelr6.33_2	AUGUSTUS	intron	228417	228490	.	-	.	transcript_id "file_1_file_1_jg12070.t1"; gene_id "file_1_file_1_jg12070";
dmelr6.33_2	AUGUSTUS	CDS	228491	228658	0.3	-	0	transcript_id "file_1_file_1_jg12070.t1"; gene_id "file_1_file_1_jg12070";
dmelr6.33_2	AUGUSTUS	exon	228491	228658	.	-	.	transcript_id "file_1_file_1_jg12070.t1"; gene_id "file_1_file_1_jg12070";
dmelr6.33_2	AUGUSTUS	intron	228659	231162	.	-	.	transcript_id "file_1_file_1_jg12070.t1"; gene_id "file_1_file_1_jg12070";
dmelr6.33_2	AUGUSTUS	CDS	231163	231485	0.44	-	2	transcript_id "file_1_file_1_jg12070.t1"; gene_id "file_1_file_1_jg12070";
dmelr6.33_2	AUGUSTUS	exon	231163	231485	.	-	.	transcript_id "file_1_file_1_jg12070.t1"; gene_id "file_1_file_1_jg12070";
dmelr6.33_2	AUGUSTUS	intron	231486	231555	.	-	.	transcript_id "file_1_file_1_jg12070.t1"; gene_id "file_1_file_1_jg12070";
dmelr6.33_2	AUGUSTUS	transcript	228339	231589	.	-	.	transcript_id "file_1_file_1_jg12070.t1"; gene_id "file_1_file_1_jg12070"
dmelr6.33_2	AUGUSTUS	gene	228339	231589	.	-	.	jg12070
dmelr6.33_2	AUGUSTUS	CDS	231556	231589	0.97	-	0	transcript_id "file_1_file_1_jg12070.t1"; gene_id "file_1_file_1_jg12070";
dmelr6.33_2	AUGUSTUS	exon	231556	231589	.	-	.	transcript_id "file_1_file_1_jg12070.t1"; gene_id "file_1_file_1_jg12070";
dmelr6.33_2	AUGUSTUS	start_codon	231587	231589	.	-	0	transcript_id "file_1_file_1_jg12070.t1"; gene_id "file_1_file_1_jg12070";
dmelr6.33_0	AUGUSTUS	stop_codon	1351860	1351862	.	-	0	transcript_id "file_1_file_1_jg3982.t1"; gene_id "file_1_file_1_jg3982";
dmelr6.33_0	AUGUSTUS	CDS	1351860	1352641	1	-	2	transcript_id "file_1_file_1_jg3982.t1"; gene_id "file_1_file_1_jg3982";
dmelr6.33_0	AUGUSTUS	exon	1351860	1352641	.	-	.	transcript_id "file_1_file_1_jg3982.t1"; gene_id "file_1_file_1_jg3982";
dmelr6.33_0	AUGUSTUS	intron	1352642	1352697	.	-	.	transcript_id "file_1_file_1_jg3982.t1"; gene_id "file_1_file_1_jg3982";
dmelr6.33_0	AUGUSTUS	transcript	1351860	1352815	.	-	.	transcript_id "file_1_file_1_jg3982.t1"; gene_id "file_1_file_1_jg3982"
dmelr6.33_0	AUGUSTUS	gene	1351860	1352815	.	-	.	jg3982
dmelr6.33_0	AUGUSTUS	CDS	1352698	1352815	1	-	0	transcript_id "file_1_file_1_jg3982.t1"; gene_id "file_1_file_1_jg3982";
dmelr6.33_0	AUGUSTUS	exon	1352698	1352815	.	-	.	transcript_id "file_1_file_1_jg3982.t1"; gene_id "file_1_file_1_jg3982";
dmelr6.33_0	AUGUSTUS	start_codon	1352813	1352815	.	-	0	transcript_id "file_1_file_1_jg3982.t1"; gene_id "file_1_file_1_jg3982";
dmelr6.33_1	AUGUSTUS	start_codon	25027776	25027778	.	+	0	transcript_id "file_1_file_1_jg11994.t1"; gene_id "file_1_file_1_jg11994";
dmelr6.33_1	AUGUSTUS	CDS	25027776	25028484	0.99	+	0	transcript_id "file_1_file_1_jg11994.t1"; gene_id "file_1_file_1_jg11994";
dmelr6.33_1	AUGUSTUS	exon	25027776	25028484	.	+	.	transcript_id "file_1_file_1_jg11994.t1"; gene_id "file_1_file_1_jg11994";
dmelr6.33_1	AUGUSTUS	intron	25028485	25028541	.	+	.	transcript_id "file_1_file_1_jg11994.t1"; gene_id "file_1_file_1_jg11994";
dmelr6.33_1	AUGUSTUS	CDS	25028542	25028891	1	+	2	transcript_id "file_1_file_1_jg11994.t1"; gene_id "file_1_file_1_jg11994";
dmelr6.33_1	AUGUSTUS	exon	25028542	25028891	.	+	.	transcript_id "file_1_file_1_jg11994.t1"; gene_id "file_1_file_1_jg11994";
dmelr6.33_1	AUGUSTUS	intron	25028892	25028945	.	+	.	transcript_id "file_1_file_1_jg11994.t1"; gene_id "file_1_file_1_jg11994";
dmelr6.33_1	AUGUSTUS	transcript	25027776	25029353	.	+	.	transcript_id "file_1_file_1_jg11994.t1"; gene_id "file_1_file_1_jg11994"
dmelr6.33_1	AUGUSTUS	gene	25027776	25029353	.	+	.	jg11994
dmelr6.33_1	AUGUSTUS	CDS	25028946	25029353	1	+	0	transcript_id "file_1_file_1_jg11994.t1"; gene_id "file_1_file_1_jg11994";
dmelr6.33_1	AUGUSTUS	exon	25028946	25029353	.	+	.	transcript_id "file_1_file_1_jg11994.t1"; gene_id "file_1_file_1_jg11994";
dmelr6.33_1	AUGUSTUS	stop_codon	25029351	25029353	.	+	0	transcript_id "file_1_file_1_jg11994.t1"; gene_id "file_1_file_1_jg11994";
dmelr6.33_3	AUGUSTUS	stop_codon	15858331	15858333	.	-	0	transcript_id "file_1_file_1_jg1763.t1"; gene_id "file_1_file_1_jg1763";
dmelr6.33_3	AUGUSTUS	CDS	15858331	15859939	1	-	1	transcript_id "file_1_file_1_jg1763.t1"; gene_id "file_1_file_1_jg1763";
dmelr6.33_3	AUGUSTUS	exon	15858331	15859939	.	-	.	transcript_id "file_1_file_1_jg1763.t1"; gene_id "file_1_file_1_jg1763";
dmelr6.33_3	AUGUSTUS	intron	15859940	15859997	.	-	.	transcript_id "file_1_file_1_jg1763.t1"; gene_id "file_1_file_1_jg1763";
dmelr6.33_3	AUGUSTUS	CDS	15859998	15860181	1	-	2	transcript_id "file_1_file_1_jg1763.t1"; gene_id "file_1_file_1_jg1763";
dmelr6.33_3	AUGUSTUS	exon	15859998	15860181	.	-	.	transcript_id "file_1_file_1_jg1763.t1"; gene_id "file_1_file_1_jg1763";
dmelr6.33_3	AUGUSTUS	intron	15860182	15861770	.	-	.	transcript_id "file_1_file_1_jg1763.t1"; gene_id "file_1_file_1_jg1763";
dmelr6.33_3	AUGUSTUS	CDS	15861771	15861935	1	-	2	transcript_id "file_1_file_1_jg1763.t1"; gene_id "file_1_file_1_jg1763";
dmelr6.33_3	AUGUSTUS	exon	15861771	15861935	.	-	.	transcript_id "file_1_file_1_jg1763.t1"; gene_id "file_1_file_1_jg1763";
dmelr6.33_3	AUGUSTUS	intron	15861936	15862088	.	-	.	transcript_id "file_1_file_1_jg1763.t1"; gene_id "file_1_file_1_jg1763";
dmelr6.33_3	AUGUSTUS	CDS	15862089	15862817	1	-	2	transcript_id "file_1_file_1_jg1763.t1"; gene_id "file_1_file_1_jg1763";
dmelr6.33_3	AUGUSTUS	exon	15862089	15862817	.	-	.	transcript_id "file_1_file_1_jg1763.t1"; gene_id "file_1_file_1_jg1763";
dmelr6.33_3	AUGUSTUS	intron	15862818	15862983	.	-	.	transcript_id "file_1_file_1_jg1763.t1"; gene_id "file_1_file_1_jg1763";
dmelr6.33_3	AUGUSTUS	CDS	15862984	15863410	1	-	0	transcript_id "file_1_file_1_jg1763.t1"; gene_id "file_1_file_1_jg1763";
dmelr6.33_3	AUGUSTUS	exon	15862984	15863410	.	-	.	transcript_id "file_1_file_1_jg1763.t1"; gene_id "file_1_file_1_jg1763";
dmelr6.33_3	AUGUSTUS	intron	15863411	15864784	.	-	.	transcript_id "file_1_file_1_jg1763.t1"; gene_id "file_1_file_1_jg1763";
dmelr6.33_3	AUGUSTUS	CDS	15864785	15864929	1	-	1	transcript_id "file_1_file_1_jg1763.t1"; gene_id "file_1_file_1_jg1763";
dmelr6.33_3	AUGUSTUS	exon	15864785	15864929	.	-	.	transcript_id "file_1_file_1_jg1763.t1"; gene_id "file_1_file_1_jg1763";
dmelr6.33_3	AUGUSTUS	intron	15864930	15866452	.	-	.	transcript_id "file_1_file_1_jg1763.t1"; gene_id "file_1_file_1_jg1763";
dmelr6.33_3	AUGUSTUS	CDS	15866453	15866567	1	-	2	transcript_id "file_1_file_1_jg1763.t1"; gene_id "file_1_file_1_jg1763";
dmelr6.33_3	AUGUSTUS	exon	15866453	15866567	.	-	.	transcript_id "file_1_file_1_jg1763.t1"; gene_id "file_1_file_1_jg1763";
dmelr6.33_3	AUGUSTUS	intron	15866568	15869172	.	-	.	transcript_id "file_1_file_1_jg1763.t1"; gene_id "file_1_file_1_jg1763";
dmelr6.33_3	AUGUSTUS	transcript	15858331	15870052	.	-	.	transcript_id "file_1_file_1_jg1763.t1"; gene_id "file_1_file_1_jg1763"
dmelr6.33_3	AUGUSTUS	gene	15858331	15870052	.	-	.	jg1763
dmelr6.33_3	AUGUSTUS	CDS	15869173	15870052	1	-	0	transcript_id "file_1_file_1_jg1763.t1"; gene_id "file_1_file_1_jg1763";
dmelr6.33_3	AUGUSTUS	exon	15869173	15870052	.	-	.	transcript_id "file_1_file_1_jg1763.t1"; gene_id "file_1_file_1_jg1763";
dmelr6.33_3	AUGUSTUS	start_codon	15870050	15870052	.	-	0	transcript_id "file_1_file_1_jg1763.t1"; gene_id "file_1_file_1_jg1763";
dmelr6.33_6	AUGUSTUS	start_codon	3358586	3358588	.	+	0	transcript_id "file_1_file_1_jg166.t1"; gene_id "file_1_file_1_jg166";
dmelr6.33_6	AUGUSTUS	CDS	3358586	3358867	1	+	0	transcript_id "file_1_file_1_jg166.t1"; gene_id "file_1_file_1_jg166";
dmelr6.33_6	AUGUSTUS	exon	3358586	3358867	.	+	.	transcript_id "file_1_file_1_jg166.t1"; gene_id "file_1_file_1_jg166";
dmelr6.33_6	AUGUSTUS	intron	3358868	3358924	.	+	.	transcript_id "file_1_file_1_jg166.t1"; gene_id "file_1_file_1_jg166";
dmelr6.33_6	AUGUSTUS	CDS	3358925	3359169	0.46	+	0	transcript_id "file_1_file_1_jg166.t1"; gene_id "file_1_file_1_jg166";
dmelr6.33_6	AUGUSTUS	exon	3358925	3359169	.	+	.	transcript_id "file_1_file_1_jg166.t1"; gene_id "file_1_file_1_jg166";
dmelr6.33_6	AUGUSTUS	intron	3359170	3364814	.	+	.	transcript_id "file_1_file_1_jg166.t1"; gene_id "file_1_file_1_jg166";
dmelr6.33_6	AUGUSTUS	transcript	3358586	3365046	.	+	.	transcript_id "file_1_file_1_jg166.t1"; gene_id "file_1_file_1_jg166"
dmelr6.33_6	AUGUSTUS	gene	3358586	3365046	.	+	.	jg166
dmelr6.33_6	AUGUSTUS	CDS	3364815	3365046	0.3	+	1	transcript_id "file_1_file_1_jg166.t1"; gene_id "file_1_file_1_jg166";
dmelr6.33_6	AUGUSTUS	exon	3364815	3365046	.	+	.	transcript_id "file_1_file_1_jg166.t1"; gene_id "file_1_file_1_jg166";
dmelr6.33_6	AUGUSTUS	stop_codon	3365044	3365046	.	+	0	transcript_id "file_1_file_1_jg166.t1"; gene_id "file_1_file_1_jg166";
dmelr6.33_3	AUGUSTUS	start_codon	13372664	13372666	.	+	0	transcript_id "file_1_file_1_jg1459.t1"; gene_id "file_1_file_1_jg1459";
dmelr6.33_3	AUGUSTUS	CDS	13372664	13372758	1	+	0	transcript_id "file_1_file_1_jg1459.t1"; gene_id "file_1_file_1_jg1459";
dmelr6.33_3	AUGUSTUS	exon	13372664	13372758	.	+	.	transcript_id "file_1_file_1_jg1459.t1"; gene_id "file_1_file_1_jg1459";
dmelr6.33_3	AUGUSTUS	intron	13372759	13372867	.	+	.	transcript_id "file_1_file_1_jg1459.t1"; gene_id "file_1_file_1_jg1459";
dmelr6.33_3	AUGUSTUS	transcript	13372664	13373078	.	+	.	transcript_id "file_1_file_1_jg1459.t1"; gene_id "file_1_file_1_jg1459"
dmelr6.33_3	AUGUSTUS	gene	13372664	13373078	.	+	.	jg1459
dmelr6.33_3	AUGUSTUS	CDS	13372868	13373078	1	+	1	transcript_id "file_1_file_1_jg1459.t1"; gene_id "file_1_file_1_jg1459";
dmelr6.33_3	AUGUSTUS	exon	13372868	13373078	.	+	.	transcript_id "file_1_file_1_jg1459.t1"; gene_id "file_1_file_1_jg1459";
dmelr6.33_3	AUGUSTUS	stop_codon	13373076	13373078	.	+	0	transcript_id "file_1_file_1_jg1459.t1"; gene_id "file_1_file_1_jg1459";
dmelr6.33_3	AUGUSTUS	start_codon	15794907	15794909	.	+	0	transcript_id "file_1_file_1_jg1747.t1"; gene_id "file_1_file_1_jg1747";
dmelr6.33_3	AUGUSTUS	CDS	15794907	15795579	1	+	0	transcript_id "file_1_file_1_jg1747.t1"; gene_id "file_1_file_1_jg1747";
dmelr6.33_3	AUGUSTUS	exon	15794907	15795579	.	+	.	transcript_id "file_1_file_1_jg1747.t1"; gene_id "file_1_file_1_jg1747";
dmelr6.33_3	AUGUSTUS	intron	15795580	15795645	.	+	.	transcript_id "file_1_file_1_jg1747.t1"; gene_id "file_1_file_1_jg1747";
dmelr6.33_3	AUGUSTUS	CDS	15795646	15796891	1	+	2	transcript_id "file_1_file_1_jg1747.t1"; gene_id "file_1_file_1_jg1747";
dmelr6.33_3	AUGUSTUS	exon	15795646	15796891	.	+	.	transcript_id "file_1_file_1_jg1747.t1"; gene_id "file_1_file_1_jg1747";
dmelr6.33_3	AUGUSTUS	intron	15796892	15797297	.	+	.	transcript_id "file_1_file_1_jg1747.t1"; gene_id "file_1_file_1_jg1747";
dmelr6.33_3	AUGUSTUS	CDS	15797298	15797794	1	+	1	transcript_id "file_1_file_1_jg1747.t1"; gene_id "file_1_file_1_jg1747";
dmelr6.33_3	AUGUSTUS	exon	15797298	15797794	.	+	.	transcript_id "file_1_file_1_jg1747.t1"; gene_id "file_1_file_1_jg1747";
dmelr6.33_3	AUGUSTUS	intron	15797795	15798086	.	+	.	transcript_id "file_1_file_1_jg1747.t1"; gene_id "file_1_file_1_jg1747";
dmelr6.33_3	AUGUSTUS	CDS	15798087	15798467	1	+	2	transcript_id "file_1_file_1_jg1747.t1"; gene_id "file_1_file_1_jg1747";
dmelr6.33_3	AUGUSTUS	exon	15798087	15798467	.	+	.	transcript_id "file_1_file_1_jg1747.t1"; gene_id "file_1_file_1_jg1747";
dmelr6.33_3	AUGUSTUS	intron	15798468	15798720	.	+	.	transcript_id "file_1_file_1_jg1747.t1"; gene_id "file_1_file_1_jg1747";
dmelr6.33_3	AUGUSTUS	CDS	15798721	15799036	1	+	2	transcript_id "file_1_file_1_jg1747.t1"; gene_id "file_1_file_1_jg1747";
dmelr6.33_3	AUGUSTUS	exon	15798721	15799036	.	+	.	transcript_id "file_1_file_1_jg1747.t1"; gene_id "file_1_file_1_jg1747";
dmelr6.33_3	AUGUSTUS	intron	15799037	15799145	.	+	.	transcript_id "file_1_file_1_jg1747.t1"; gene_id "file_1_file_1_jg1747";
dmelr6.33_3	AUGUSTUS	CDS	15799146	15799262	1	+	1	transcript_id "file_1_file_1_jg1747.t1"; gene_id "file_1_file_1_jg1747";
dmelr6.33_3	AUGUSTUS	exon	15799146	15799262	.	+	.	transcript_id "file_1_file_1_jg1747.t1"; gene_id "file_1_file_1_jg1747";
dmelr6.33_3	AUGUSTUS	intron	15799263	15799375	.	+	.	transcript_id "file_1_file_1_jg1747.t1"; gene_id "file_1_file_1_jg1747";
dmelr6.33_3	AUGUSTUS	CDS	15799376	15800300	0.93	+	1	transcript_id "file_1_file_1_jg1747.t1"; gene_id "file_1_file_1_jg1747";
dmelr6.33_3	AUGUSTUS	exon	15799376	15800300	.	+	.	transcript_id "file_1_file_1_jg1747.t1"; gene_id "file_1_file_1_jg1747";
dmelr6.33_3	AUGUSTUS	intron	15800301	15800463	.	+	.	transcript_id "file_1_file_1_jg1747.t1"; gene_id "file_1_file_1_jg1747";
dmelr6.33_3	AUGUSTUS	transcript	15794907	15801021	.	+	.	transcript_id "file_1_file_1_jg1747.t1"; gene_id "file_1_file_1_jg1747"
dmelr6.33_3	AUGUSTUS	gene	15794907	15801021	.	+	.	jg1747
dmelr6.33_3	AUGUSTUS	CDS	15800464	15801021	1	+	0	transcript_id "file_1_file_1_jg1747.t1"; gene_id "file_1_file_1_jg1747";
dmelr6.33_3	AUGUSTUS	exon	15800464	15801021	.	+	.	transcript_id "file_1_file_1_jg1747.t1"; gene_id "file_1_file_1_jg1747";
dmelr6.33_3	AUGUSTUS	stop_codon	15801019	15801021	.	+	0	transcript_id "file_1_file_1_jg1747.t1"; gene_id "file_1_file_1_jg1747";
dmelr6.33_0	AUGUSTUS	stop_codon	8492667	8492669	.	-	0	transcript_id "file_1_file_1_jg4921.t2"; gene_id "file_1_file_1_jg4921";
dmelr6.33_0	AUGUSTUS	CDS	8492667	8492802	1	-	1	transcript_id "file_1_file_1_jg4921.t2"; gene_id "file_1_file_1_jg4921";
dmelr6.33_0	AUGUSTUS	exon	8492667	8492802	.	-	.	transcript_id "file_1_file_1_jg4921.t2"; gene_id "file_1_file_1_jg4921";
dmelr6.33_0	AUGUSTUS	intron	8492803	8492966	.	-	.	transcript_id "file_1_file_1_jg4921.t2"; gene_id "file_1_file_1_jg4921";
dmelr6.33_0	AUGUSTUS	CDS	8492967	8493092	1	-	1	transcript_id "file_1_file_1_jg4921.t2"; gene_id "file_1_file_1_jg4921";
dmelr6.33_0	AUGUSTUS	exon	8492967	8493092	.	-	.	transcript_id "file_1_file_1_jg4921.t2"; gene_id "file_1_file_1_jg4921";
dmelr6.33_0	AUGUSTUS	intron	8493093	8493746	.	-	.	transcript_id "file_1_file_1_jg4921.t2"; gene_id "file_1_file_1_jg4921";
dmelr6.33_0	AUGUSTUS	transcript	8492667	8493835	.	-	.	transcript_id "file_1_file_1_jg4921.t2"; gene_id "file_1_file_1_jg4921"
dmelr6.33_0	AUGUSTUS	CDS	8493747	8493835	1	-	0	transcript_id "file_1_file_1_jg4921.t2"; gene_id "file_1_file_1_jg4921";
dmelr6.33_0	AUGUSTUS	exon	8493747	8493835	.	-	.	transcript_id "file_1_file_1_jg4921.t2"; gene_id "file_1_file_1_jg4921";
dmelr6.33_0	AUGUSTUS	start_codon	8493833	8493835	.	-	0	transcript_id "file_1_file_1_jg4921.t2"; gene_id "file_1_file_1_jg4921";
dmelr6.33_0	AUGUSTUS	stop_codon	5212489	5212491	.	-	0	transcript_id "file_1_file_1_jg4458.t1"; gene_id "file_1_file_1_jg4458";
dmelr6.33_0	AUGUSTUS	CDS	5212489	5212662	1	-	0	transcript_id "file_1_file_1_jg4458.t1"; gene_id "file_1_file_1_jg4458";
dmelr6.33_0	AUGUSTUS	exon	5212489	5212662	.	-	.	transcript_id "file_1_file_1_jg4458.t1"; gene_id "file_1_file_1_jg4458";
dmelr6.33_0	AUGUSTUS	intron	5212663	5212714	.	-	.	transcript_id "file_1_file_1_jg4458.t1"; gene_id "file_1_file_1_jg4458";
dmelr6.33_0	AUGUSTUS	CDS	5212715	5212796	1	-	1	transcript_id "file_1_file_1_jg4458.t1"; gene_id "file_1_file_1_jg4458";
dmelr6.33_0	AUGUSTUS	exon	5212715	5212796	.	-	.	transcript_id "file_1_file_1_jg4458.t1"; gene_id "file_1_file_1_jg4458";
dmelr6.33_0	AUGUSTUS	intron	5212797	5212862	.	-	.	transcript_id "file_1_file_1_jg4458.t1"; gene_id "file_1_file_1_jg4458";
dmelr6.33_0	AUGUSTUS	CDS	5212863	5213332	1	-	0	transcript_id "file_1_file_1_jg4458.t1"; gene_id "file_1_file_1_jg4458";
dmelr6.33_0	AUGUSTUS	exon	5212863	5213332	.	-	.	transcript_id "file_1_file_1_jg4458.t1"; gene_id "file_1_file_1_jg4458";
dmelr6.33_0	AUGUSTUS	intron	5213333	5213387	.	-	.	transcript_id "file_1_file_1_jg4458.t1"; gene_id "file_1_file_1_jg4458";
dmelr6.33_0	AUGUSTUS	CDS	5213388	5213640	1	-	1	transcript_id "file_1_file_1_jg4458.t1"; gene_id "file_1_file_1_jg4458";
dmelr6.33_0	AUGUSTUS	exon	5213388	5213640	.	-	.	transcript_id "file_1_file_1_jg4458.t1"; gene_id "file_1_file_1_jg4458";
dmelr6.33_0	AUGUSTUS	intron	5213641	5213689	.	-	.	transcript_id "file_1_file_1_jg4458.t1"; gene_id "file_1_file_1_jg4458";
dmelr6.33_0	AUGUSTUS	CDS	5213690	5213783	1	-	2	transcript_id "file_1_file_1_jg4458.t1"; gene_id "file_1_file_1_jg4458";
dmelr6.33_0	AUGUSTUS	exon	5213690	5213783	.	-	.	transcript_id "file_1_file_1_jg4458.t1"; gene_id "file_1_file_1_jg4458";
dmelr6.33_0	AUGUSTUS	intron	5213784	5213836	.	-	.	transcript_id "file_1_file_1_jg4458.t1"; gene_id "file_1_file_1_jg4458";
dmelr6.33_0	AUGUSTUS	CDS	5213837	5214023	1	-	0	transcript_id "file_1_file_1_jg4458.t1"; gene_id "file_1_file_1_jg4458";
dmelr6.33_0	AUGUSTUS	exon	5213837	5214023	.	-	.	transcript_id "file_1_file_1_jg4458.t1"; gene_id "file_1_file_1_jg4458";
dmelr6.33_0	AUGUSTUS	intron	5214024	5214316	.	-	.	transcript_id "file_1_file_1_jg4458.t1"; gene_id "file_1_file_1_jg4458";
dmelr6.33_0	AUGUSTUS	transcript	5212489	5214586	.	-	.	transcript_id "file_1_file_1_jg4458.t1"; gene_id "file_1_file_1_jg4458"
dmelr6.33_0	AUGUSTUS	gene	5212489	5214586	.	-	.	jg4458
dmelr6.33_0	AUGUSTUS	CDS	5214317	5214586	1	-	0	transcript_id "file_1_file_1_jg4458.t1"; gene_id "file_1_file_1_jg4458";
dmelr6.33_0	AUGUSTUS	exon	5214317	5214586	.	-	.	transcript_id "file_1_file_1_jg4458.t1"; gene_id "file_1_file_1_jg4458";
dmelr6.33_0	AUGUSTUS	start_codon	5214584	5214586	.	-	0	transcript_id "file_1_file_1_jg4458.t1"; gene_id "file_1_file_1_jg4458";
dmelr6.33_5	AUGUSTUS	start_codon	3242450	3242452	.	+	0	transcript_id "file_1_file_1_jg6971.t1"; gene_id "file_1_file_1_jg6971";
dmelr6.33_5	AUGUSTUS	CDS	3242450	3242773	1	+	0	transcript_id "file_1_file_1_jg6971.t1"; gene_id "file_1_file_1_jg6971";
dmelr6.33_5	AUGUSTUS	exon	3242450	3242773	.	+	.	transcript_id "file_1_file_1_jg6971.t1"; gene_id "file_1_file_1_jg6971";
dmelr6.33_5	AUGUSTUS	transcript	3242450	3242773	.	+	.	transcript_id "file_1_file_1_jg6971.t1"; gene_id "file_1_file_1_jg6971"
dmelr6.33_5	AUGUSTUS	gene	3242450	3242773	.	+	.	jg6971
dmelr6.33_5	AUGUSTUS	stop_codon	3242771	3242773	.	+	0	transcript_id "file_1_file_1_jg6971.t1"; gene_id "file_1_file_1_jg6971";
dmelr6.33_1	AUGUSTUS	start_codon	18234110	18234112	.	+	0	transcript_id "file_1_file_1_jg10964.t1"; gene_id "file_1_file_1_jg10964";
dmelr6.33_1	AUGUSTUS	CDS	18234110	18235861	1	+	0	transcript_id "file_1_file_1_jg10964.t1"; gene_id "file_1_file_1_jg10964";
dmelr6.33_1	AUGUSTUS	exon	18234110	18235861	.	+	.	transcript_id "file_1_file_1_jg10964.t1"; gene_id "file_1_file_1_jg10964";
dmelr6.33_1	AUGUSTUS	transcript	18234110	18235861	.	+	.	transcript_id "file_1_file_1_jg10964.t1"; gene_id "file_1_file_1_jg10964"
dmelr6.33_1	AUGUSTUS	gene	18234110	18235861	.	+	.	jg10964
dmelr6.33_1	AUGUSTUS	stop_codon	18235859	18235861	.	+	0	transcript_id "file_1_file_1_jg10964.t1"; gene_id "file_1_file_1_jg10964";
dmelr6.33_1	AUGUSTUS	start_codon	23707154	23707156	.	+	0	transcript_id "file_1_file_1_jg11727.t2"; gene_id "file_1_file_1_jg11727";
dmelr6.33_1	AUGUSTUS	CDS	23707154	23708474	1	+	0	transcript_id "file_1_file_1_jg11727.t2"; gene_id "file_1_file_1_jg11727";
dmelr6.33_1	AUGUSTUS	exon	23707154	23708474	.	+	.	transcript_id "file_1_file_1_jg11727.t2"; gene_id "file_1_file_1_jg11727";
dmelr6.33_1	AUGUSTUS	intron	23708475	23708629	.	+	.	transcript_id "file_1_file_1_jg11727.t2"; gene_id "file_1_file_1_jg11727";
dmelr6.33_1	AUGUSTUS	transcript	23707154	23708832	.	+	.	transcript_id "file_1_file_1_jg11727.t2"; gene_id "file_1_file_1_jg11727"
dmelr6.33_1	AUGUSTUS	CDS	23708630	23708832	0.95	+	2	transcript_id "file_1_file_1_jg11727.t2"; gene_id "file_1_file_1_jg11727";
dmelr6.33_1	AUGUSTUS	exon	23708630	23708832	.	+	.	transcript_id "file_1_file_1_jg11727.t2"; gene_id "file_1_file_1_jg11727";
dmelr6.33_1	AUGUSTUS	stop_codon	23708830	23708832	.	+	0	transcript_id "file_1_file_1_jg11727.t2"; gene_id "file_1_file_1_jg11727";
dmelr6.33_5	AUGUSTUS	stop_codon	11413500	11413502	.	-	0	transcript_id "file_1_file_1_jg7811.t1"; gene_id "file_1_file_1_jg7811";
dmelr6.33_5	AUGUSTUS	CDS	11413500	11413658	1	-	0	transcript_id "file_1_file_1_jg7811.t1"; gene_id "file_1_file_1_jg7811";
dmelr6.33_5	AUGUSTUS	exon	11413500	11413658	.	-	.	transcript_id "file_1_file_1_jg7811.t1"; gene_id "file_1_file_1_jg7811";
dmelr6.33_5	AUGUSTUS	intron	11413659	11414501	.	-	.	transcript_id "file_1_file_1_jg7811.t1"; gene_id "file_1_file_1_jg7811";
dmelr6.33_5	AUGUSTUS	transcript	11413500	11415569	.	-	.	transcript_id "file_1_file_1_jg7811.t1"; gene_id "file_1_file_1_jg7811"
dmelr6.33_5	AUGUSTUS	gene	11413500	11415569	.	-	.	jg7811
dmelr6.33_5	AUGUSTUS	CDS	11414502	11415569	1	-	0	transcript_id "file_1_file_1_jg7811.t1"; gene_id "file_1_file_1_jg7811";
dmelr6.33_5	AUGUSTUS	exon	11414502	11415569	.	-	.	transcript_id "file_1_file_1_jg7811.t1"; gene_id "file_1_file_1_jg7811";
dmelr6.33_5	AUGUSTUS	start_codon	11415567	11415569	.	-	0	transcript_id "file_1_file_1_jg7811.t1"; gene_id "file_1_file_1_jg7811";
dmelr6.33_3	AUGUSTUS	stop_codon	24288608	24288610	.	-	0	transcript_id "file_1_file_1_jg2817.t1"; gene_id "file_1_file_1_jg2817";
dmelr6.33_3	AUGUSTUS	CDS	24288608	24288755	1	-	1	transcript_id "file_1_file_1_jg2817.t1"; gene_id "file_1_file_1_jg2817";
dmelr6.33_3	AUGUSTUS	exon	24288608	24288755	.	-	.	transcript_id "file_1_file_1_jg2817.t1"; gene_id "file_1_file_1_jg2817";
dmelr6.33_3	AUGUSTUS	intron	24288756	24288815	.	-	.	transcript_id "file_1_file_1_jg2817.t1"; gene_id "file_1_file_1_jg2817";
dmelr6.33_3	AUGUSTUS	CDS	24288816	24289011	1	-	2	transcript_id "file_1_file_1_jg2817.t1"; gene_id "file_1_file_1_jg2817";
dmelr6.33_3	AUGUSTUS	exon	24288816	24289011	.	-	.	transcript_id "file_1_file_1_jg2817.t1"; gene_id "file_1_file_1_jg2817";
dmelr6.33_3	AUGUSTUS	intron	24289012	24289065	.	-	.	transcript_id "file_1_file_1_jg2817.t1"; gene_id "file_1_file_1_jg2817";
dmelr6.33_3	AUGUSTUS	CDS	24289066	24289184	1	-	1	transcript_id "file_1_file_1_jg2817.t1"; gene_id "file_1_file_1_jg2817";
dmelr6.33_3	AUGUSTUS	exon	24289066	24289184	.	-	.	transcript_id "file_1_file_1_jg2817.t1"; gene_id "file_1_file_1_jg2817";
dmelr6.33_3	AUGUSTUS	intron	24289185	24289292	.	-	.	transcript_id "file_1_file_1_jg2817.t1"; gene_id "file_1_file_1_jg2817";
dmelr6.33_3	AUGUSTUS	CDS	24289293	24289397	1	-	1	transcript_id "file_1_file_1_jg2817.t1"; gene_id "file_1_file_1_jg2817";
dmelr6.33_3	AUGUSTUS	exon	24289293	24289397	.	-	.	transcript_id "file_1_file_1_jg2817.t1"; gene_id "file_1_file_1_jg2817";
dmelr6.33_3	AUGUSTUS	intron	24289398	24289450	.	-	.	transcript_id "file_1_file_1_jg2817.t1"; gene_id "file_1_file_1_jg2817";
dmelr6.33_3	AUGUSTUS	CDS	24289451	24289598	1	-	2	transcript_id "file_1_file_1_jg2817.t1"; gene_id "file_1_file_1_jg2817";
dmelr6.33_3	AUGUSTUS	exon	24289451	24289598	.	-	.	transcript_id "file_1_file_1_jg2817.t1"; gene_id "file_1_file_1_jg2817";
dmelr6.33_3	AUGUSTUS	intron	24289599	24289657	.	-	.	transcript_id "file_1_file_1_jg2817.t1"; gene_id "file_1_file_1_jg2817";
dmelr6.33_3	AUGUSTUS	transcript	24288608	24289790	.	-	.	transcript_id "file_1_file_1_jg2817.t1"; gene_id "file_1_file_1_jg2817"
dmelr6.33_3	AUGUSTUS	gene	24288608	24289790	.	-	.	jg2817
dmelr6.33_3	AUGUSTUS	CDS	24289658	24289790	1	-	0	transcript_id "file_1_file_1_jg2817.t1"; gene_id "file_1_file_1_jg2817";
dmelr6.33_3	AUGUSTUS	exon	24289658	24289790	.	-	.	transcript_id "file_1_file_1_jg2817.t1"; gene_id "file_1_file_1_jg2817";
dmelr6.33_3	AUGUSTUS	start_codon	24289788	24289790	.	-	0	transcript_id "file_1_file_1_jg2817.t1"; gene_id "file_1_file_1_jg2817";
dmelr6.33_3	AUGUSTUS	start_codon	5736789	5736791	.	+	0	transcript_id "file_1_file_1_jg464.t1"; gene_id "file_1_file_1_jg464";
dmelr6.33_3	AUGUSTUS	CDS	5736789	5736928	1	+	0	transcript_id "file_1_file_1_jg464.t1"; gene_id "file_1_file_1_jg464";
dmelr6.33_3	AUGUSTUS	exon	5736789	5736928	.	+	.	transcript_id "file_1_file_1_jg464.t1"; gene_id "file_1_file_1_jg464";
dmelr6.33_3	AUGUSTUS	intron	5736929	5737004	.	+	.	transcript_id "file_1_file_1_jg464.t1"; gene_id "file_1_file_1_jg464";
dmelr6.33_3	AUGUSTUS	transcript	5736789	5737908	.	+	.	transcript_id "file_1_file_1_jg464.t1"; gene_id "file_1_file_1_jg464"
dmelr6.33_3	AUGUSTUS	gene	5736789	5737908	.	+	.	jg464
dmelr6.33_3	AUGUSTUS	CDS	5737005	5737908	1	+	1	transcript_id "file_1_file_1_jg464.t1"; gene_id "file_1_file_1_jg464";
dmelr6.33_3	AUGUSTUS	exon	5737005	5737908	.	+	.	transcript_id "file_1_file_1_jg464.t1"; gene_id "file_1_file_1_jg464";
dmelr6.33_3	AUGUSTUS	stop_codon	5737906	5737908	.	+	0	transcript_id "file_1_file_1_jg464.t1"; gene_id "file_1_file_1_jg464";
dmelr6.33_0	AUGUSTUS	stop_codon	16309903	16309905	.	-	0	transcript_id "file_1_file_1_jg5804.t1"; gene_id "file_1_file_1_jg5804";
dmelr6.33_0	AUGUSTUS	CDS	16309903	16309930	1	-	1	transcript_id "file_1_file_1_jg5804.t1"; gene_id "file_1_file_1_jg5804";
dmelr6.33_0	AUGUSTUS	exon	16309903	16309930	.	-	.	transcript_id "file_1_file_1_jg5804.t1"; gene_id "file_1_file_1_jg5804";
dmelr6.33_0	AUGUSTUS	intron	16309931	16309999	.	-	.	transcript_id "file_1_file_1_jg5804.t1"; gene_id "file_1_file_1_jg5804";
dmelr6.33_0	AUGUSTUS	CDS	16310000	16310143	1	-	1	transcript_id "file_1_file_1_jg5804.t1"; gene_id "file_1_file_1_jg5804";
dmelr6.33_0	AUGUSTUS	exon	16310000	16310143	.	-	.	transcript_id "file_1_file_1_jg5804.t1"; gene_id "file_1_file_1_jg5804";
dmelr6.33_0	AUGUSTUS	intron	16310144	16310266	.	-	.	transcript_id "file_1_file_1_jg5804.t1"; gene_id "file_1_file_1_jg5804";
dmelr6.33_0	AUGUSTUS	CDS	16310267	16310379	1	-	0	transcript_id "file_1_file_1_jg5804.t1"; gene_id "file_1_file_1_jg5804";
dmelr6.33_0	AUGUSTUS	exon	16310267	16310379	.	-	.	transcript_id "file_1_file_1_jg5804.t1"; gene_id "file_1_file_1_jg5804";
dmelr6.33_0	AUGUSTUS	intron	16310380	16310440	.	-	.	transcript_id "file_1_file_1_jg5804.t1"; gene_id "file_1_file_1_jg5804";
dmelr6.33_0	AUGUSTUS	CDS	16310441	16310623	1	-	0	transcript_id "file_1_file_1_jg5804.t1"; gene_id "file_1_file_1_jg5804";
dmelr6.33_0	AUGUSTUS	exon	16310441	16310623	.	-	.	transcript_id "file_1_file_1_jg5804.t1"; gene_id "file_1_file_1_jg5804";
dmelr6.33_0	AUGUSTUS	intron	16310624	16310690	.	-	.	transcript_id "file_1_file_1_jg5804.t1"; gene_id "file_1_file_1_jg5804";
dmelr6.33_0	AUGUSTUS	CDS	16310691	16310748	1	-	1	transcript_id "file_1_file_1_jg5804.t1"; gene_id "file_1_file_1_jg5804";
dmelr6.33_0	AUGUSTUS	exon	16310691	16310748	.	-	.	transcript_id "file_1_file_1_jg5804.t1"; gene_id "file_1_file_1_jg5804";
dmelr6.33_0	AUGUSTUS	intron	16310749	16310973	.	-	.	transcript_id "file_1_file_1_jg5804.t1"; gene_id "file_1_file_1_jg5804";
dmelr6.33_0	AUGUSTUS	transcript	16309903	16310990	.	-	.	transcript_id "file_1_file_1_jg5804.t1"; gene_id "file_1_file_1_jg5804"
dmelr6.33_0	AUGUSTUS	CDS	16310974	16310990	0.97	-	0	transcript_id "file_1_file_1_jg5804.t1"; gene_id "file_1_file_1_jg5804";
dmelr6.33_0	AUGUSTUS	exon	16310974	16310990	.	-	.	transcript_id "file_1_file_1_jg5804.t1"; gene_id "file_1_file_1_jg5804";
dmelr6.33_0	AUGUSTUS	start_codon	16310988	16310990	.	-	0	transcript_id "file_1_file_1_jg5804.t1"; gene_id "file_1_file_1_jg5804";
dmelr6.33_1	AUGUSTUS	start_codon	19815577	19815579	.	+	0	transcript_id "file_1_file_1_jg11162.t1"; gene_id "file_1_file_1_jg11162";
dmelr6.33_1	AUGUSTUS	CDS	19815577	19815630	1	+	0	transcript_id "file_1_file_1_jg11162.t1"; gene_id "file_1_file_1_jg11162";
dmelr6.33_1	AUGUSTUS	exon	19815577	19815630	.	+	.	transcript_id "file_1_file_1_jg11162.t1"; gene_id "file_1_file_1_jg11162";
dmelr6.33_1	AUGUSTUS	intron	19815631	19815688	.	+	.	transcript_id "file_1_file_1_jg11162.t1"; gene_id "file_1_file_1_jg11162";
dmelr6.33_1	AUGUSTUS	transcript	19815577	19816039	.	+	.	transcript_id "file_1_file_1_jg11162.t1"; gene_id "file_1_file_1_jg11162"
dmelr6.33_1	AUGUSTUS	gene	19815577	19816039	.	+	.	jg11162
dmelr6.33_1	AUGUSTUS	CDS	19815689	19816039	1	+	0	transcript_id "file_1_file_1_jg11162.t1"; gene_id "file_1_file_1_jg11162";
dmelr6.33_1	AUGUSTUS	exon	19815689	19816039	.	+	.	transcript_id "file_1_file_1_jg11162.t1"; gene_id "file_1_file_1_jg11162";
dmelr6.33_1	AUGUSTUS	stop_codon	19816037	19816039	.	+	0	transcript_id "file_1_file_1_jg11162.t1"; gene_id "file_1_file_1_jg11162";
dmelr6.33_0	AUGUSTUS	stop_codon	16853746	16853748	.	-	0	transcript_id "file_1_file_1_jg5868.t1"; gene_id "file_1_file_1_jg5868";
dmelr6.33_0	AUGUSTUS	CDS	16853746	16853862	1	-	0	transcript_id "file_1_file_1_jg5868.t1"; gene_id "file_1_file_1_jg5868";
dmelr6.33_0	AUGUSTUS	exon	16853746	16853862	.	-	.	transcript_id "file_1_file_1_jg5868.t1"; gene_id "file_1_file_1_jg5868";
dmelr6.33_0	AUGUSTUS	intron	16853863	16853952	.	-	.	transcript_id "file_1_file_1_jg5868.t1"; gene_id "file_1_file_1_jg5868";
dmelr6.33_0	AUGUSTUS	CDS	16853953	16854398	1	-	2	transcript_id "file_1_file_1_jg5868.t1"; gene_id "file_1_file_1_jg5868";
dmelr6.33_0	AUGUSTUS	exon	16853953	16854398	.	-	.	transcript_id "file_1_file_1_jg5868.t1"; gene_id "file_1_file_1_jg5868";
dmelr6.33_0	AUGUSTUS	intron	16854399	16854541	.	-	.	transcript_id "file_1_file_1_jg5868.t1"; gene_id "file_1_file_1_jg5868";
dmelr6.33_0	AUGUSTUS	CDS	16854542	16854652	1	-	2	transcript_id "file_1_file_1_jg5868.t1"; gene_id "file_1_file_1_jg5868";
dmelr6.33_0	AUGUSTUS	exon	16854542	16854652	.	-	.	transcript_id "file_1_file_1_jg5868.t1"; gene_id "file_1_file_1_jg5868";
dmelr6.33_0	AUGUSTUS	intron	16854653	16854715	.	-	.	transcript_id "file_1_file_1_jg5868.t1"; gene_id "file_1_file_1_jg5868";
dmelr6.33_0	AUGUSTUS	CDS	16854716	16854838	1	-	2	transcript_id "file_1_file_1_jg5868.t1"; gene_id "file_1_file_1_jg5868";
dmelr6.33_0	AUGUSTUS	exon	16854716	16854838	.	-	.	transcript_id "file_1_file_1_jg5868.t1"; gene_id "file_1_file_1_jg5868";
dmelr6.33_0	AUGUSTUS	intron	16854839	16858299	.	-	.	transcript_id "file_1_file_1_jg5868.t1"; gene_id "file_1_file_1_jg5868";
dmelr6.33_0	AUGUSTUS	transcript	16853746	16858453	.	-	.	transcript_id "file_1_file_1_jg5868.t1"; gene_id "file_1_file_1_jg5868"
dmelr6.33_0	AUGUSTUS	gene	16853746	16858453	.	-	.	jg5868
dmelr6.33_0	AUGUSTUS	CDS	16858300	16858453	1	-	0	transcript_id "file_1_file_1_jg5868.t1"; gene_id "file_1_file_1_jg5868";
dmelr6.33_0	AUGUSTUS	exon	16858300	16858453	.	-	.	transcript_id "file_1_file_1_jg5868.t1"; gene_id "file_1_file_1_jg5868";
dmelr6.33_0	AUGUSTUS	start_codon	16858451	16858453	.	-	0	transcript_id "file_1_file_1_jg5868.t1"; gene_id "file_1_file_1_jg5868";
dmelr6.33_2	AUGUSTUS	start_codon	4216636	4216638	.	+	0	transcript_id "file_1_file_1_jg12590.t1"; gene_id "file_1_file_1_jg12590";
dmelr6.33_2	AUGUSTUS	CDS	4216636	4216727	1	+	0	transcript_id "file_1_file_1_jg12590.t1"; gene_id "file_1_file_1_jg12590";
dmelr6.33_2	AUGUSTUS	exon	4216636	4216727	.	+	.	transcript_id "file_1_file_1_jg12590.t1"; gene_id "file_1_file_1_jg12590";
dmelr6.33_2	AUGUSTUS	intron	4216728	4216790	.	+	.	transcript_id "file_1_file_1_jg12590.t1"; gene_id "file_1_file_1_jg12590";
dmelr6.33_2	AUGUSTUS	CDS	4216791	4217178	1	+	1	transcript_id "file_1_file_1_jg12590.t1"; gene_id "file_1_file_1_jg12590";
dmelr6.33_2	AUGUSTUS	exon	4216791	4217178	.	+	.	transcript_id "file_1_file_1_jg12590.t1"; gene_id "file_1_file_1_jg12590";
dmelr6.33_2	AUGUSTUS	intron	4217179	4217236	.	+	.	transcript_id "file_1_file_1_jg12590.t1"; gene_id "file_1_file_1_jg12590";
dmelr6.33_2	AUGUSTUS	CDS	4217237	4217405	1	+	0	transcript_id "file_1_file_1_jg12590.t1"; gene_id "file_1_file_1_jg12590";
dmelr6.33_2	AUGUSTUS	exon	4217237	4217405	.	+	.	transcript_id "file_1_file_1_jg12590.t1"; gene_id "file_1_file_1_jg12590";
dmelr6.33_2	AUGUSTUS	intron	4217406	4217469	.	+	.	transcript_id "file_1_file_1_jg12590.t1"; gene_id "file_1_file_1_jg12590";
dmelr6.33_2	AUGUSTUS	CDS	4217470	4217594	1	+	2	transcript_id "file_1_file_1_jg12590.t1"; gene_id "file_1_file_1_jg12590";
dmelr6.33_2	AUGUSTUS	exon	4217470	4217594	.	+	.	transcript_id "file_1_file_1_jg12590.t1"; gene_id "file_1_file_1_jg12590";
dmelr6.33_2	AUGUSTUS	intron	4217595	4217656	.	+	.	transcript_id "file_1_file_1_jg12590.t1"; gene_id "file_1_file_1_jg12590";
dmelr6.33_2	AUGUSTUS	CDS	4217657	4217964	1	+	0	transcript_id "file_1_file_1_jg12590.t1"; gene_id "file_1_file_1_jg12590";
dmelr6.33_2	AUGUSTUS	exon	4217657	4217964	.	+	.	transcript_id "file_1_file_1_jg12590.t1"; gene_id "file_1_file_1_jg12590";
dmelr6.33_2	AUGUSTUS	intron	4217965	4218021	.	+	.	transcript_id "file_1_file_1_jg12590.t1"; gene_id "file_1_file_1_jg12590";
dmelr6.33_2	AUGUSTUS	CDS	4218022	4218302	1	+	1	transcript_id "file_1_file_1_jg12590.t1"; gene_id "file_1_file_1_jg12590";
dmelr6.33_2	AUGUSTUS	exon	4218022	4218302	.	+	.	transcript_id "file_1_file_1_jg12590.t1"; gene_id "file_1_file_1_jg12590";
dmelr6.33_2	AUGUSTUS	intron	4218303	4218363	.	+	.	transcript_id "file_1_file_1_jg12590.t1"; gene_id "file_1_file_1_jg12590";
dmelr6.33_2	AUGUSTUS	CDS	4218364	4218715	1	+	2	transcript_id "file_1_file_1_jg12590.t1"; gene_id "file_1_file_1_jg12590";
dmelr6.33_2	AUGUSTUS	exon	4218364	4218715	.	+	.	transcript_id "file_1_file_1_jg12590.t1"; gene_id "file_1_file_1_jg12590";
dmelr6.33_2	AUGUSTUS	intron	4218716	4218767	.	+	.	transcript_id "file_1_file_1_jg12590.t1"; gene_id "file_1_file_1_jg12590";
dmelr6.33_2	AUGUSTUS	CDS	4218768	4219345	1	+	1	transcript_id "file_1_file_1_jg12590.t1"; gene_id "file_1_file_1_jg12590";
dmelr6.33_2	AUGUSTUS	exon	4218768	4219345	.	+	.	transcript_id "file_1_file_1_jg12590.t1"; gene_id "file_1_file_1_jg12590";
dmelr6.33_2	AUGUSTUS	intron	4219346	4222190	.	+	.	transcript_id "file_1_file_1_jg12590.t1"; gene_id "file_1_file_1_jg12590";
dmelr6.33_2	AUGUSTUS	CDS	4222191	4222368	1	+	2	transcript_id "file_1_file_1_jg12590.t1"; gene_id "file_1_file_1_jg12590";
dmelr6.33_2	AUGUSTUS	exon	4222191	4222368	.	+	.	transcript_id "file_1_file_1_jg12590.t1"; gene_id "file_1_file_1_jg12590";
dmelr6.33_2	AUGUSTUS	intron	4222369	4222426	.	+	.	transcript_id "file_1_file_1_jg12590.t1"; gene_id "file_1_file_1_jg12590";
dmelr6.33_2	AUGUSTUS	transcript	4216636	4222592	.	+	.	transcript_id "file_1_file_1_jg12590.t1"; gene_id "file_1_file_1_jg12590"
dmelr6.33_2	AUGUSTUS	gene	4216636	4222592	.	+	.	jg12590
dmelr6.33_2	AUGUSTUS	CDS	4222427	4222592	1	+	1	transcript_id "file_1_file_1_jg12590.t1"; gene_id "file_1_file_1_jg12590";
dmelr6.33_2	AUGUSTUS	exon	4222427	4222592	.	+	.	transcript_id "file_1_file_1_jg12590.t1"; gene_id "file_1_file_1_jg12590";
dmelr6.33_2	AUGUSTUS	stop_codon	4222590	4222592	.	+	0	transcript_id "file_1_file_1_jg12590.t1"; gene_id "file_1_file_1_jg12590";
dmelr6.33_2	AUGUSTUS	stop_codon	14672047	14672049	.	-	0	transcript_id "file_1_file_1_jg13780.t1"; gene_id "file_1_file_1_jg13780";
dmelr6.33_2	AUGUSTUS	CDS	14672047	14672400	1	-	0	transcript_id "file_1_file_1_jg13780.t1"; gene_id "file_1_file_1_jg13780";
dmelr6.33_2	AUGUSTUS	exon	14672047	14672400	.	-	.	transcript_id "file_1_file_1_jg13780.t1"; gene_id "file_1_file_1_jg13780";
dmelr6.33_2	AUGUSTUS	transcript	14672047	14672400	.	-	.	transcript_id "file_1_file_1_jg13780.t1"; gene_id "file_1_file_1_jg13780"
dmelr6.33_2	AUGUSTUS	gene	14672047	14672400	.	-	.	jg13780
dmelr6.33_2	AUGUSTUS	start_codon	14672398	14672400	.	-	0	transcript_id "file_1_file_1_jg13780.t1"; gene_id "file_1_file_1_jg13780";
dmelr6.33_5	AUGUSTUS	start_codon	1414262	1414264	.	+	0	transcript_id "file_1_file_1_jg6743.t1"; gene_id "file_1_file_1_jg6743";
dmelr6.33_5	AUGUSTUS	CDS	1414262	1414685	1	+	0	transcript_id "file_1_file_1_jg6743.t1"; gene_id "file_1_file_1_jg6743";
dmelr6.33_5	AUGUSTUS	exon	1414262	1414685	.	+	.	transcript_id "file_1_file_1_jg6743.t1"; gene_id "file_1_file_1_jg6743";
dmelr6.33_5	AUGUSTUS	intron	1414686	1427675	.	+	.	transcript_id "file_1_file_1_jg6743.t1"; gene_id "file_1_file_1_jg6743";
dmelr6.33_5	AUGUSTUS	CDS	1427676	1427774	1	+	2	transcript_id "file_1_file_1_jg6743.t1"; gene_id "file_1_file_1_jg6743";
dmelr6.33_5	AUGUSTUS	exon	1427676	1427774	.	+	.	transcript_id "file_1_file_1_jg6743.t1"; gene_id "file_1_file_1_jg6743";
dmelr6.33_5	AUGUSTUS	intron	1427775	1432742	.	+	.	transcript_id "file_1_file_1_jg6743.t1"; gene_id "file_1_file_1_jg6743";
dmelr6.33_5	AUGUSTUS	CDS	1432743	1432915	1	+	2	transcript_id "file_1_file_1_jg6743.t1"; gene_id "file_1_file_1_jg6743";
dmelr6.33_5	AUGUSTUS	exon	1432743	1432915	.	+	.	transcript_id "file_1_file_1_jg6743.t1"; gene_id "file_1_file_1_jg6743";
dmelr6.33_5	AUGUSTUS	intron	1432916	1432974	.	+	.	transcript_id "file_1_file_1_jg6743.t1"; gene_id "file_1_file_1_jg6743";
dmelr6.33_5	AUGUSTUS	CDS	1432975	1433197	1	+	0	transcript_id "file_1_file_1_jg6743.t1"; gene_id "file_1_file_1_jg6743";
dmelr6.33_5	AUGUSTUS	exon	1432975	1433197	.	+	.	transcript_id "file_1_file_1_jg6743.t1"; gene_id "file_1_file_1_jg6743";
dmelr6.33_5	AUGUSTUS	intron	1433198	1433253	.	+	.	transcript_id "file_1_file_1_jg6743.t1"; gene_id "file_1_file_1_jg6743";
dmelr6.33_5	AUGUSTUS	CDS	1433254	1433412	1	+	2	transcript_id "file_1_file_1_jg6743.t1"; gene_id "file_1_file_1_jg6743";
dmelr6.33_5	AUGUSTUS	exon	1433254	1433412	.	+	.	transcript_id "file_1_file_1_jg6743.t1"; gene_id "file_1_file_1_jg6743";
dmelr6.33_5	AUGUSTUS	intron	1433413	1433475	.	+	.	transcript_id "file_1_file_1_jg6743.t1"; gene_id "file_1_file_1_jg6743";
dmelr6.33_5	AUGUSTUS	CDS	1433476	1447295	0.99	+	2	transcript_id "file_1_file_1_jg6743.t1"; gene_id "file_1_file_1_jg6743";
dmelr6.33_5	AUGUSTUS	exon	1433476	1447295	.	+	.	transcript_id "file_1_file_1_jg6743.t1"; gene_id "file_1_file_1_jg6743";
dmelr6.33_5	AUGUSTUS	intron	1447296	1447363	.	+	.	transcript_id "file_1_file_1_jg6743.t1"; gene_id "file_1_file_1_jg6743";
dmelr6.33_5	AUGUSTUS	CDS	1447364	1448783	1	+	0	transcript_id "file_1_file_1_jg6743.t1"; gene_id "file_1_file_1_jg6743";
dmelr6.33_5	AUGUSTUS	exon	1447364	1448783	.	+	.	transcript_id "file_1_file_1_jg6743.t1"; gene_id "file_1_file_1_jg6743";
dmelr6.33_5	AUGUSTUS	intron	1448784	1448846	.	+	.	transcript_id "file_1_file_1_jg6743.t1"; gene_id "file_1_file_1_jg6743";
dmelr6.33_5	AUGUSTUS	transcript	1414262	1449016	.	+	.	transcript_id "file_1_file_1_jg6743.t1"; gene_id "file_1_file_1_jg6743"
dmelr6.33_5	AUGUSTUS	gene	1414262	1449016	.	+	.	jg6743
dmelr6.33_5	AUGUSTUS	CDS	1448847	1449016	1	+	2	transcript_id "file_1_file_1_jg6743.t1"; gene_id "file_1_file_1_jg6743";
dmelr6.33_5	AUGUSTUS	exon	1448847	1449016	.	+	.	transcript_id "file_1_file_1_jg6743.t1"; gene_id "file_1_file_1_jg6743";
dmelr6.33_5	AUGUSTUS	stop_codon	1449014	1449016	.	+	0	transcript_id "file_1_file_1_jg6743.t1"; gene_id "file_1_file_1_jg6743";
dmelr6.33_0	AUGUSTUS	stop_codon	18855253	18855255	.	-	0	transcript_id "file_1_file_1_jg6024.t1"; gene_id "file_1_file_1_jg6024";
dmelr6.33_0	AUGUSTUS	CDS	18855253	18856077	1	-	0	transcript_id "file_1_file_1_jg6024.t1"; gene_id "file_1_file_1_jg6024";
dmelr6.33_0	AUGUSTUS	exon	18855253	18856077	.	-	.	transcript_id "file_1_file_1_jg6024.t1"; gene_id "file_1_file_1_jg6024";
dmelr6.33_0	AUGUSTUS	intron	18856078	18856142	.	-	.	transcript_id "file_1_file_1_jg6024.t1"; gene_id "file_1_file_1_jg6024";
dmelr6.33_0	AUGUSTUS	CDS	18856143	18856848	1	-	1	transcript_id "file_1_file_1_jg6024.t1"; gene_id "file_1_file_1_jg6024";
dmelr6.33_0	AUGUSTUS	exon	18856143	18856848	.	-	.	transcript_id "file_1_file_1_jg6024.t1"; gene_id "file_1_file_1_jg6024";
dmelr6.33_0	AUGUSTUS	intron	18856849	18856915	.	-	.	transcript_id "file_1_file_1_jg6024.t1"; gene_id "file_1_file_1_jg6024";
dmelr6.33_0	AUGUSTUS	CDS	18856916	18857064	1	-	0	transcript_id "file_1_file_1_jg6024.t1"; gene_id "file_1_file_1_jg6024";
dmelr6.33_0	AUGUSTUS	exon	18856916	18857064	.	-	.	transcript_id "file_1_file_1_jg6024.t1"; gene_id "file_1_file_1_jg6024";
dmelr6.33_0	AUGUSTUS	intron	18857065	18857176	.	-	.	transcript_id "file_1_file_1_jg6024.t1"; gene_id "file_1_file_1_jg6024";
dmelr6.33_0	AUGUSTUS	transcript	18855253	18857338	.	-	.	transcript_id "file_1_file_1_jg6024.t1"; gene_id "file_1_file_1_jg6024"
dmelr6.33_0	AUGUSTUS	CDS	18857177	18857338	1	-	0	transcript_id "file_1_file_1_jg6024.t1"; gene_id "file_1_file_1_jg6024";
dmelr6.33_0	AUGUSTUS	exon	18857177	18857338	.	-	.	transcript_id "file_1_file_1_jg6024.t1"; gene_id "file_1_file_1_jg6024";
dmelr6.33_0	AUGUSTUS	start_codon	18857336	18857338	.	-	0	transcript_id "file_1_file_1_jg6024.t1"; gene_id "file_1_file_1_jg6024";
dmelr6.33_1	AUGUSTUS	start_codon	19278129	19278131	.	+	0	transcript_id "file_1_file_1_jg11090.t1"; gene_id "file_1_file_1_jg11090";
dmelr6.33_1	AUGUSTUS	CDS	19278129	19280114	1	+	0	transcript_id "file_1_file_1_jg11090.t1"; gene_id "file_1_file_1_jg11090";
dmelr6.33_1	AUGUSTUS	exon	19278129	19280114	.	+	.	transcript_id "file_1_file_1_jg11090.t1"; gene_id "file_1_file_1_jg11090";
dmelr6.33_1	AUGUSTUS	transcript	19278129	19280114	.	+	.	transcript_id "file_1_file_1_jg11090.t1"; gene_id "file_1_file_1_jg11090"
dmelr6.33_1	AUGUSTUS	gene	19278129	19280114	.	+	.	jg11090
dmelr6.33_1	AUGUSTUS	stop_codon	19280112	19280114	.	+	0	transcript_id "file_1_file_1_jg11090.t1"; gene_id "file_1_file_1_jg11090";
dmelr6.33_5	AUGUSTUS	stop_codon	9270775	9270777	.	-	0	transcript_id "file_1_file_1_jg7600.t1"; gene_id "file_1_file_1_jg7600";
dmelr6.33_5	AUGUSTUS	CDS	9270775	9271854	1	-	0	transcript_id "file_1_file_1_jg7600.t1"; gene_id "file_1_file_1_jg7600";
dmelr6.33_5	AUGUSTUS	exon	9270775	9271854	.	-	.	transcript_id "file_1_file_1_jg7600.t1"; gene_id "file_1_file_1_jg7600";
dmelr6.33_5	AUGUSTUS	intron	9271855	9271915	.	-	.	transcript_id "file_1_file_1_jg7600.t1"; gene_id "file_1_file_1_jg7600";
dmelr6.33_5	AUGUSTUS	CDS	9271916	9272603	1	-	1	transcript_id "file_1_file_1_jg7600.t1"; gene_id "file_1_file_1_jg7600";
dmelr6.33_5	AUGUSTUS	exon	9271916	9272603	.	-	.	transcript_id "file_1_file_1_jg7600.t1"; gene_id "file_1_file_1_jg7600";
dmelr6.33_5	AUGUSTUS	intron	9272604	9272665	.	-	.	transcript_id "file_1_file_1_jg7600.t1"; gene_id "file_1_file_1_jg7600";
dmelr6.33_5	AUGUSTUS	CDS	9272666	9272799	1	-	0	transcript_id "file_1_file_1_jg7600.t1"; gene_id "file_1_file_1_jg7600";
dmelr6.33_5	AUGUSTUS	exon	9272666	9272799	.	-	.	transcript_id "file_1_file_1_jg7600.t1"; gene_id "file_1_file_1_jg7600";
dmelr6.33_5	AUGUSTUS	intron	9272800	9272859	.	-	.	transcript_id "file_1_file_1_jg7600.t1"; gene_id "file_1_file_1_jg7600";
dmelr6.33_5	AUGUSTUS	transcript	9270775	9272889	.	-	.	transcript_id "file_1_file_1_jg7600.t1"; gene_id "file_1_file_1_jg7600"
dmelr6.33_5	AUGUSTUS	gene	9270775	9272889	.	-	.	jg7600
dmelr6.33_5	AUGUSTUS	CDS	9272860	9272889	1	-	0	transcript_id "file_1_file_1_jg7600.t1"; gene_id "file_1_file_1_jg7600";
dmelr6.33_5	AUGUSTUS	exon	9272860	9272889	.	-	.	transcript_id "file_1_file_1_jg7600.t1"; gene_id "file_1_file_1_jg7600";
dmelr6.33_5	AUGUSTUS	start_codon	9272887	9272889	.	-	0	transcript_id "file_1_file_1_jg7600.t1"; gene_id "file_1_file_1_jg7600";
dmelr6.33_3	AUGUSTUS	stop_codon	11560165	11560167	.	-	0	transcript_id "file_1_file_1_jg1195.t1"; gene_id "file_1_file_1_jg1195";
dmelr6.33_3	AUGUSTUS	CDS	11560165	11560792	1	-	1	transcript_id "file_1_file_1_jg1195.t1"; gene_id "file_1_file_1_jg1195";
dmelr6.33_3	AUGUSTUS	exon	11560165	11560792	.	-	.	transcript_id "file_1_file_1_jg1195.t1"; gene_id "file_1_file_1_jg1195";
dmelr6.33_3	AUGUSTUS	intron	11560793	11560851	.	-	.	transcript_id "file_1_file_1_jg1195.t1"; gene_id "file_1_file_1_jg1195";
dmelr6.33_3	AUGUSTUS	transcript	11560165	11561177	.	-	.	transcript_id "file_1_file_1_jg1195.t1"; gene_id "file_1_file_1_jg1195"
dmelr6.33_3	AUGUSTUS	gene	11560165	11561177	.	-	.	jg1195
dmelr6.33_3	AUGUSTUS	CDS	11560852	11561177	1	-	0	transcript_id "file_1_file_1_jg1195.t1"; gene_id "file_1_file_1_jg1195";
dmelr6.33_3	AUGUSTUS	exon	11560852	11561177	.	-	.	transcript_id "file_1_file_1_jg1195.t1"; gene_id "file_1_file_1_jg1195";
dmelr6.33_3	AUGUSTUS	start_codon	11561175	11561177	.	-	0	transcript_id "file_1_file_1_jg1195.t1"; gene_id "file_1_file_1_jg1195";
dmelr6.33_5	AUGUSTUS	start_codon	17268562	17268564	.	+	0	transcript_id "file_1_file_1_jg8494.t2"; gene_id "file_1_file_1_jg8494";
dmelr6.33_5	AUGUSTUS	CDS	17268562	17268989	0.94	+	0	transcript_id "file_1_file_1_jg8494.t2"; gene_id "file_1_file_1_jg8494";
dmelr6.33_5	AUGUSTUS	exon	17268562	17268989	.	+	.	transcript_id "file_1_file_1_jg8494.t2"; gene_id "file_1_file_1_jg8494";
dmelr6.33_5	AUGUSTUS	intron	17268990	17269930	.	+	.	transcript_id "file_1_file_1_jg8494.t2"; gene_id "file_1_file_1_jg8494";
dmelr6.33_5	AUGUSTUS	CDS	17269931	17270114	1	+	1	transcript_id "file_1_file_1_jg8494.t2"; gene_id "file_1_file_1_jg8494";
dmelr6.33_5	AUGUSTUS	exon	17269931	17270114	.	+	.	transcript_id "file_1_file_1_jg8494.t2"; gene_id "file_1_file_1_jg8494";
dmelr6.33_5	AUGUSTUS	intron	17270115	17271221	.	+	.	transcript_id "file_1_file_1_jg8494.t2"; gene_id "file_1_file_1_jg8494";
dmelr6.33_5	AUGUSTUS	CDS	17271222	17271404	1	+	0	transcript_id "file_1_file_1_jg8494.t2"; gene_id "file_1_file_1_jg8494";
dmelr6.33_5	AUGUSTUS	exon	17271222	17271404	.	+	.	transcript_id "file_1_file_1_jg8494.t2"; gene_id "file_1_file_1_jg8494";
dmelr6.33_5	AUGUSTUS	intron	17271405	17271487	.	+	.	transcript_id "file_1_file_1_jg8494.t2"; gene_id "file_1_file_1_jg8494";
dmelr6.33_5	AUGUSTUS	CDS	17271488	17272705	1	+	0	transcript_id "file_1_file_1_jg8494.t2"; gene_id "file_1_file_1_jg8494";
dmelr6.33_5	AUGUSTUS	exon	17271488	17272705	.	+	.	transcript_id "file_1_file_1_jg8494.t2"; gene_id "file_1_file_1_jg8494";
dmelr6.33_5	AUGUSTUS	intron	17272706	17272891	.	+	.	transcript_id "file_1_file_1_jg8494.t2"; gene_id "file_1_file_1_jg8494";
dmelr6.33_5	AUGUSTUS	CDS	17272892	17273348	1	+	0	transcript_id "file_1_file_1_jg8494.t2"; gene_id "file_1_file_1_jg8494";
dmelr6.33_5	AUGUSTUS	exon	17272892	17273348	.	+	.	transcript_id "file_1_file_1_jg8494.t2"; gene_id "file_1_file_1_jg8494";
dmelr6.33_5	AUGUSTUS	intron	17273349	17273511	.	+	.	transcript_id "file_1_file_1_jg8494.t2"; gene_id "file_1_file_1_jg8494";
dmelr6.33_5	AUGUSTUS	CDS	17273512	17273832	1	+	2	transcript_id "file_1_file_1_jg8494.t2"; gene_id "file_1_file_1_jg8494";
dmelr6.33_5	AUGUSTUS	exon	17273512	17273832	.	+	.	transcript_id "file_1_file_1_jg8494.t2"; gene_id "file_1_file_1_jg8494";
dmelr6.33_5	AUGUSTUS	intron	17273833	17277614	.	+	.	transcript_id "file_1_file_1_jg8494.t2"; gene_id "file_1_file_1_jg8494";
dmelr6.33_5	AUGUSTUS	CDS	17277615	17278143	1	+	2	transcript_id "file_1_file_1_jg8494.t2"; gene_id "file_1_file_1_jg8494";
dmelr6.33_5	AUGUSTUS	exon	17277615	17278143	.	+	.	transcript_id "file_1_file_1_jg8494.t2"; gene_id "file_1_file_1_jg8494";
dmelr6.33_5	AUGUSTUS	intron	17278144	17278950	.	+	.	transcript_id "file_1_file_1_jg8494.t2"; gene_id "file_1_file_1_jg8494";
dmelr6.33_5	AUGUSTUS	CDS	17278951	17279311	1	+	1	transcript_id "file_1_file_1_jg8494.t2"; gene_id "file_1_file_1_jg8494";
dmelr6.33_5	AUGUSTUS	exon	17278951	17279311	.	+	.	transcript_id "file_1_file_1_jg8494.t2"; gene_id "file_1_file_1_jg8494";
dmelr6.33_5	AUGUSTUS	intron	17279312	17279418	.	+	.	transcript_id "file_1_file_1_jg8494.t2"; gene_id "file_1_file_1_jg8494";
dmelr6.33_5	AUGUSTUS	CDS	17279419	17279667	1	+	0	transcript_id "file_1_file_1_jg8494.t2"; gene_id "file_1_file_1_jg8494";
dmelr6.33_5	AUGUSTUS	exon	17279419	17279667	.	+	.	transcript_id "file_1_file_1_jg8494.t2"; gene_id "file_1_file_1_jg8494";
dmelr6.33_5	AUGUSTUS	intron	17279668	17279744	.	+	.	transcript_id "file_1_file_1_jg8494.t2"; gene_id "file_1_file_1_jg8494";
dmelr6.33_5	AUGUSTUS	CDS	17279745	17279941	1	+	0	transcript_id "file_1_file_1_jg8494.t2"; gene_id "file_1_file_1_jg8494";
dmelr6.33_5	AUGUSTUS	exon	17279745	17279941	.	+	.	transcript_id "file_1_file_1_jg8494.t2"; gene_id "file_1_file_1_jg8494";
dmelr6.33_5	AUGUSTUS	intron	17279942	17280009	.	+	.	transcript_id "file_1_file_1_jg8494.t2"; gene_id "file_1_file_1_jg8494";
dmelr6.33_5	AUGUSTUS	transcript	17268562	17280400	.	+	.	transcript_id "file_1_file_1_jg8494.t2"; gene_id "file_1_file_1_jg8494"
dmelr6.33_5	AUGUSTUS	CDS	17280010	17280400	1	+	1	transcript_id "file_1_file_1_jg8494.t2"; gene_id "file_1_file_1_jg8494";
dmelr6.33_5	AUGUSTUS	exon	17280010	17280400	.	+	.	transcript_id "file_1_file_1_jg8494.t2"; gene_id "file_1_file_1_jg8494";
dmelr6.33_5	AUGUSTUS	stop_codon	17280398	17280400	.	+	0	transcript_id "file_1_file_1_jg8494.t2"; gene_id "file_1_file_1_jg8494";
dmelr6.33_1	AUGUSTUS	start_codon	24661595	24661597	.	+	0	transcript_id "file_1_file_1_jg11926.t1"; gene_id "file_1_file_1_jg11926";
dmelr6.33_1	AUGUSTUS	CDS	24661595	24661717	1	+	0	transcript_id "file_1_file_1_jg11926.t1"; gene_id "file_1_file_1_jg11926";
dmelr6.33_1	AUGUSTUS	exon	24661595	24661717	.	+	.	transcript_id "file_1_file_1_jg11926.t1"; gene_id "file_1_file_1_jg11926";
dmelr6.33_1	AUGUSTUS	intron	24661718	24661787	.	+	.	transcript_id "file_1_file_1_jg11926.t1"; gene_id "file_1_file_1_jg11926";
dmelr6.33_1	AUGUSTUS	CDS	24661788	24661997	1	+	0	transcript_id "file_1_file_1_jg11926.t1"; gene_id "file_1_file_1_jg11926";
dmelr6.33_1	AUGUSTUS	exon	24661788	24661997	.	+	.	transcript_id "file_1_file_1_jg11926.t1"; gene_id "file_1_file_1_jg11926";
dmelr6.33_1	AUGUSTUS	intron	24661998	24662054	.	+	.	transcript_id "file_1_file_1_jg11926.t1"; gene_id "file_1_file_1_jg11926";
dmelr6.33_1	AUGUSTUS	transcript	24661595	24662348	.	+	.	transcript_id "file_1_file_1_jg11926.t1"; gene_id "file_1_file_1_jg11926"
dmelr6.33_1	AUGUSTUS	gene	24661595	24662348	.	+	.	jg11926
dmelr6.33_1	AUGUSTUS	CDS	24662055	24662348	1	+	0	transcript_id "file_1_file_1_jg11926.t1"; gene_id "file_1_file_1_jg11926";
dmelr6.33_1	AUGUSTUS	exon	24662055	24662348	.	+	.	transcript_id "file_1_file_1_jg11926.t1"; gene_id "file_1_file_1_jg11926";
dmelr6.33_1	AUGUSTUS	stop_codon	24662346	24662348	.	+	0	transcript_id "file_1_file_1_jg11926.t1"; gene_id "file_1_file_1_jg11926";
dmelr6.33_5	AUGUSTUS	stop_codon	5414973	5414975	.	-	0	transcript_id "file_1_file_1_jg7143.t1"; gene_id "file_1_file_1_jg7143";
dmelr6.33_5	AUGUSTUS	CDS	5414973	5415041	1	-	0	transcript_id "file_1_file_1_jg7143.t1"; gene_id "file_1_file_1_jg7143";
dmelr6.33_5	AUGUSTUS	exon	5414973	5415041	.	-	.	transcript_id "file_1_file_1_jg7143.t1"; gene_id "file_1_file_1_jg7143";
dmelr6.33_5	AUGUSTUS	intron	5415042	5415321	.	-	.	transcript_id "file_1_file_1_jg7143.t1"; gene_id "file_1_file_1_jg7143";
dmelr6.33_5	AUGUSTUS	CDS	5415322	5415455	1	-	2	transcript_id "file_1_file_1_jg7143.t1"; gene_id "file_1_file_1_jg7143";
dmelr6.33_5	AUGUSTUS	exon	5415322	5415455	.	-	.	transcript_id "file_1_file_1_jg7143.t1"; gene_id "file_1_file_1_jg7143";
dmelr6.33_5	AUGUSTUS	intron	5415456	5415527	.	-	.	transcript_id "file_1_file_1_jg7143.t1"; gene_id "file_1_file_1_jg7143";
dmelr6.33_5	AUGUSTUS	CDS	5415528	5415918	1	-	0	transcript_id "file_1_file_1_jg7143.t1"; gene_id "file_1_file_1_jg7143";
dmelr6.33_5	AUGUSTUS	exon	5415528	5415918	.	-	.	transcript_id "file_1_file_1_jg7143.t1"; gene_id "file_1_file_1_jg7143";
dmelr6.33_5	AUGUSTUS	intron	5415919	5416189	.	-	.	transcript_id "file_1_file_1_jg7143.t1"; gene_id "file_1_file_1_jg7143";
dmelr6.33_5	AUGUSTUS	transcript	5414973	5417353	.	-	.	transcript_id "file_1_file_1_jg7143.t1"; gene_id "file_1_file_1_jg7143"
dmelr6.33_5	AUGUSTUS	gene	5414973	5417353	.	-	.	jg7143
dmelr6.33_5	AUGUSTUS	CDS	5416190	5417353	1	-	0	transcript_id "file_1_file_1_jg7143.t1"; gene_id "file_1_file_1_jg7143";
dmelr6.33_5	AUGUSTUS	exon	5416190	5417353	.	-	.	transcript_id "file_1_file_1_jg7143.t1"; gene_id "file_1_file_1_jg7143";
dmelr6.33_5	AUGUSTUS	start_codon	5417351	5417353	.	-	0	transcript_id "file_1_file_1_jg7143.t1"; gene_id "file_1_file_1_jg7143";
dmelr6.33_1	AUGUSTUS	start_codon	13507744	13507746	.	+	0	transcript_id "file_1_file_1_jg10294.t1"; gene_id "file_1_file_1_jg10294";
dmelr6.33_1	AUGUSTUS	CDS	13507744	13509213	1	+	0	transcript_id "file_1_file_1_jg10294.t1"; gene_id "file_1_file_1_jg10294";
dmelr6.33_1	AUGUSTUS	exon	13507744	13509213	.	+	.	transcript_id "file_1_file_1_jg10294.t1"; gene_id "file_1_file_1_jg10294";
dmelr6.33_1	AUGUSTUS	transcript	13507744	13509213	.	+	.	transcript_id "file_1_file_1_jg10294.t1"; gene_id "file_1_file_1_jg10294"
dmelr6.33_1	AUGUSTUS	gene	13507744	13509213	.	+	.	jg10294
dmelr6.33_1	AUGUSTUS	stop_codon	13509211	13509213	.	+	0	transcript_id "file_1_file_1_jg10294.t1"; gene_id "file_1_file_1_jg10294";
dmelr6.33_3	AUGUSTUS	stop_codon	25291496	25291498	.	-	0	transcript_id "file_1_file_1_jg3008.t1"; gene_id "file_1_file_1_jg3008";
dmelr6.33_3	AUGUSTUS	CDS	25291496	25291689	1	-	2	transcript_id "file_1_file_1_jg3008.t1"; gene_id "file_1_file_1_jg3008";
dmelr6.33_3	AUGUSTUS	exon	25291496	25291689	.	-	.	transcript_id "file_1_file_1_jg3008.t1"; gene_id "file_1_file_1_jg3008";
dmelr6.33_3	AUGUSTUS	intron	25291690	25291747	.	-	.	transcript_id "file_1_file_1_jg3008.t1"; gene_id "file_1_file_1_jg3008";
dmelr6.33_3	AUGUSTUS	CDS	25291748	25291964	1	-	0	transcript_id "file_1_file_1_jg3008.t1"; gene_id "file_1_file_1_jg3008";
dmelr6.33_3	AUGUSTUS	exon	25291748	25291964	.	-	.	transcript_id "file_1_file_1_jg3008.t1"; gene_id "file_1_file_1_jg3008";
dmelr6.33_3	AUGUSTUS	intron	25291965	25292027	.	-	.	transcript_id "file_1_file_1_jg3008.t1"; gene_id "file_1_file_1_jg3008";
dmelr6.33_3	AUGUSTUS	transcript	25291496	25292870	.	-	.	transcript_id "file_1_file_1_jg3008.t1"; gene_id "file_1_file_1_jg3008"
dmelr6.33_3	AUGUSTUS	gene	25291496	25292870	.	-	.	jg3008
dmelr6.33_3	AUGUSTUS	CDS	25292028	25292870	1	-	0	transcript_id "file_1_file_1_jg3008.t1"; gene_id "file_1_file_1_jg3008";
dmelr6.33_3	AUGUSTUS	exon	25292028	25292870	.	-	.	transcript_id "file_1_file_1_jg3008.t1"; gene_id "file_1_file_1_jg3008";
dmelr6.33_3	AUGUSTUS	start_codon	25292868	25292870	.	-	0	transcript_id "file_1_file_1_jg3008.t1"; gene_id "file_1_file_1_jg3008";
dmelr6.33_5	AUGUSTUS	stop_codon	19949033	19949035	.	-	0	transcript_id "file_1_file_1_jg8826.t1"; gene_id "file_1_file_1_jg8826";
dmelr6.33_5	AUGUSTUS	CDS	19949033	19949197	0.99	-	0	transcript_id "file_1_file_1_jg8826.t1"; gene_id "file_1_file_1_jg8826";
dmelr6.33_5	AUGUSTUS	exon	19949033	19949197	.	-	.	transcript_id "file_1_file_1_jg8826.t1"; gene_id "file_1_file_1_jg8826";
dmelr6.33_5	AUGUSTUS	intron	19949198	19951652	.	-	.	transcript_id "file_1_file_1_jg8826.t1"; gene_id "file_1_file_1_jg8826";
dmelr6.33_5	AUGUSTUS	transcript	19949033	19951775	.	-	.	transcript_id "file_1_file_1_jg8826.t1"; gene_id "file_1_file_1_jg8826"
dmelr6.33_5	AUGUSTUS	gene	19949033	19951775	.	-	.	jg8826
dmelr6.33_5	AUGUSTUS	CDS	19951653	19951775	0.98	-	0	transcript_id "file_1_file_1_jg8826.t1"; gene_id "file_1_file_1_jg8826";
dmelr6.33_5	AUGUSTUS	exon	19951653	19951775	.	-	.	transcript_id "file_1_file_1_jg8826.t1"; gene_id "file_1_file_1_jg8826";
dmelr6.33_5	AUGUSTUS	start_codon	19951773	19951775	.	-	0	transcript_id "file_1_file_1_jg8826.t1"; gene_id "file_1_file_1_jg8826";
dmelr6.33_5	AUGUSTUS	stop_codon	19617951	19617953	.	-	0	transcript_id "file_1_file_1_jg8765.t1"; gene_id "file_1_file_1_jg8765";
dmelr6.33_5	AUGUSTUS	CDS	19617951	19618187	1	-	0	transcript_id "file_1_file_1_jg8765.t1"; gene_id "file_1_file_1_jg8765";
dmelr6.33_5	AUGUSTUS	exon	19617951	19618187	.	-	.	transcript_id "file_1_file_1_jg8765.t1"; gene_id "file_1_file_1_jg8765";
dmelr6.33_5	AUGUSTUS	intron	19618188	19618249	.	-	.	transcript_id "file_1_file_1_jg8765.t1"; gene_id "file_1_file_1_jg8765";
dmelr6.33_5	AUGUSTUS	CDS	19618250	19618345	1	-	0	transcript_id "file_1_file_1_jg8765.t1"; gene_id "file_1_file_1_jg8765";
dmelr6.33_5	AUGUSTUS	exon	19618250	19618345	.	-	.	transcript_id "file_1_file_1_jg8765.t1"; gene_id "file_1_file_1_jg8765";
dmelr6.33_5	AUGUSTUS	intron	19618346	19618404	.	-	.	transcript_id "file_1_file_1_jg8765.t1"; gene_id "file_1_file_1_jg8765";
dmelr6.33_5	AUGUSTUS	transcript	19617951	19618425	.	-	.	transcript_id "file_1_file_1_jg8765.t1"; gene_id "file_1_file_1_jg8765"
dmelr6.33_5	AUGUSTUS	gene	19617951	19618425	.	-	.	jg8765
dmelr6.33_5	AUGUSTUS	CDS	19618405	19618425	1	-	0	transcript_id "file_1_file_1_jg8765.t1"; gene_id "file_1_file_1_jg8765";
dmelr6.33_5	AUGUSTUS	exon	19618405	19618425	.	-	.	transcript_id "file_1_file_1_jg8765.t1"; gene_id "file_1_file_1_jg8765";
dmelr6.33_5	AUGUSTUS	start_codon	19618423	19618425	.	-	0	transcript_id "file_1_file_1_jg8765.t1"; gene_id "file_1_file_1_jg8765";
dmelr6.33_3	AUGUSTUS	stop_codon	26057347	26057349	.	-	0	transcript_id "file_1_file_1_jg3120.t1"; gene_id "file_1_file_1_jg3120";
dmelr6.33_3	AUGUSTUS	CDS	26057347	26057823	1	-	0	transcript_id "file_1_file_1_jg3120.t1"; gene_id "file_1_file_1_jg3120";
dmelr6.33_3	AUGUSTUS	exon	26057347	26057823	.	-	.	transcript_id "file_1_file_1_jg3120.t1"; gene_id "file_1_file_1_jg3120";
dmelr6.33_3	AUGUSTUS	transcript	26057347	26057823	.	-	.	transcript_id "file_1_file_1_jg3120.t1"; gene_id "file_1_file_1_jg3120"
dmelr6.33_3	AUGUSTUS	gene	26057347	26057823	.	-	.	jg3120
dmelr6.33_3	AUGUSTUS	start_codon	26057821	26057823	.	-	0	transcript_id "file_1_file_1_jg3120.t1"; gene_id "file_1_file_1_jg3120";
dmelr6.33_5	AUGUSTUS	start_codon	5680727	5680729	.	+	0	transcript_id "file_1_file_1_jg7166.t1"; gene_id "file_1_file_1_jg7166";
dmelr6.33_5	AUGUSTUS	CDS	5680727	5680835	1	+	0	transcript_id "file_1_file_1_jg7166.t1"; gene_id "file_1_file_1_jg7166";
dmelr6.33_5	AUGUSTUS	exon	5680727	5680835	.	+	.	transcript_id "file_1_file_1_jg7166.t1"; gene_id "file_1_file_1_jg7166";
dmelr6.33_5	AUGUSTUS	intron	5680836	5680900	.	+	.	transcript_id "file_1_file_1_jg7166.t1"; gene_id "file_1_file_1_jg7166";
dmelr6.33_5	AUGUSTUS	CDS	5680901	5681161	1	+	2	transcript_id "file_1_file_1_jg7166.t1"; gene_id "file_1_file_1_jg7166";
dmelr6.33_5	AUGUSTUS	exon	5680901	5681161	.	+	.	transcript_id "file_1_file_1_jg7166.t1"; gene_id "file_1_file_1_jg7166";
dmelr6.33_5	AUGUSTUS	intron	5681162	5681222	.	+	.	transcript_id "file_1_file_1_jg7166.t1"; gene_id "file_1_file_1_jg7166";
dmelr6.33_5	AUGUSTUS	CDS	5681223	5681417	1	+	2	transcript_id "file_1_file_1_jg7166.t1"; gene_id "file_1_file_1_jg7166";
dmelr6.33_5	AUGUSTUS	exon	5681223	5681417	.	+	.	transcript_id "file_1_file_1_jg7166.t1"; gene_id "file_1_file_1_jg7166";
dmelr6.33_5	AUGUSTUS	intron	5681418	5681484	.	+	.	transcript_id "file_1_file_1_jg7166.t1"; gene_id "file_1_file_1_jg7166";
dmelr6.33_5	AUGUSTUS	CDS	5681485	5681753	1	+	2	transcript_id "file_1_file_1_jg7166.t1"; gene_id "file_1_file_1_jg7166";
dmelr6.33_5	AUGUSTUS	exon	5681485	5681753	.	+	.	transcript_id "file_1_file_1_jg7166.t1"; gene_id "file_1_file_1_jg7166";
dmelr6.33_5	AUGUSTUS	intron	5681754	5681815	.	+	.	transcript_id "file_1_file_1_jg7166.t1"; gene_id "file_1_file_1_jg7166";
dmelr6.33_5	AUGUSTUS	CDS	5681816	5681970	1	+	0	transcript_id "file_1_file_1_jg7166.t1"; gene_id "file_1_file_1_jg7166";
dmelr6.33_5	AUGUSTUS	exon	5681816	5681970	.	+	.	transcript_id "file_1_file_1_jg7166.t1"; gene_id "file_1_file_1_jg7166";
dmelr6.33_5	AUGUSTUS	intron	5681971	5682028	.	+	.	transcript_id "file_1_file_1_jg7166.t1"; gene_id "file_1_file_1_jg7166";
dmelr6.33_5	AUGUSTUS	CDS	5682029	5682281	1	+	1	transcript_id "file_1_file_1_jg7166.t1"; gene_id "file_1_file_1_jg7166";
dmelr6.33_5	AUGUSTUS	exon	5682029	5682281	.	+	.	transcript_id "file_1_file_1_jg7166.t1"; gene_id "file_1_file_1_jg7166";
dmelr6.33_5	AUGUSTUS	intron	5682282	5682350	.	+	.	transcript_id "file_1_file_1_jg7166.t1"; gene_id "file_1_file_1_jg7166";
dmelr6.33_5	AUGUSTUS	transcript	5680727	5682443	.	+	.	transcript_id "file_1_file_1_jg7166.t1"; gene_id "file_1_file_1_jg7166"
dmelr6.33_5	AUGUSTUS	gene	5680727	5682443	.	+	.	jg7166
dmelr6.33_5	AUGUSTUS	CDS	5682351	5682443	1	+	0	transcript_id "file_1_file_1_jg7166.t1"; gene_id "file_1_file_1_jg7166";
dmelr6.33_5	AUGUSTUS	exon	5682351	5682443	.	+	.	transcript_id "file_1_file_1_jg7166.t1"; gene_id "file_1_file_1_jg7166";
dmelr6.33_5	AUGUSTUS	stop_codon	5682441	5682443	.	+	0	transcript_id "file_1_file_1_jg7166.t1"; gene_id "file_1_file_1_jg7166";
dmelr6.33_1	AUGUSTUS	stop_codon	23192392	23192394	.	-	0	transcript_id "file_1_file_1_jg11632.t1"; gene_id "file_1_file_1_jg11632";
dmelr6.33_1	AUGUSTUS	CDS	23192392	23192500	0.89	-	1	transcript_id "file_1_file_1_jg11632.t1"; gene_id "file_1_file_1_jg11632";
dmelr6.33_1	AUGUSTUS	exon	23192392	23192500	.	-	.	transcript_id "file_1_file_1_jg11632.t1"; gene_id "file_1_file_1_jg11632";
dmelr6.33_1	AUGUSTUS	intron	23192501	23195090	.	-	.	transcript_id "file_1_file_1_jg11632.t1"; gene_id "file_1_file_1_jg11632";
dmelr6.33_1	AUGUSTUS	transcript	23192392	23195236	.	-	.	transcript_id "file_1_file_1_jg11632.t1"; gene_id "file_1_file_1_jg11632"
dmelr6.33_1	AUGUSTUS	gene	23192392	23195236	.	-	.	jg11632
dmelr6.33_1	AUGUSTUS	CDS	23195091	23195236	0.89	-	0	transcript_id "file_1_file_1_jg11632.t1"; gene_id "file_1_file_1_jg11632";
dmelr6.33_1	AUGUSTUS	exon	23195091	23195236	.	-	.	transcript_id "file_1_file_1_jg11632.t1"; gene_id "file_1_file_1_jg11632";
dmelr6.33_1	AUGUSTUS	start_codon	23195234	23195236	.	-	0	transcript_id "file_1_file_1_jg11632.t1"; gene_id "file_1_file_1_jg11632";
dmelr6.33_5	AUGUSTUS	stop_codon	11677665	11677667	.	-	0	transcript_id "file_1_file_1_jg7846.t1"; gene_id "file_1_file_1_jg7846";
dmelr6.33_5	AUGUSTUS	CDS	11677665	11678349	1	-	1	transcript_id "file_1_file_1_jg7846.t1"; gene_id "file_1_file_1_jg7846";
dmelr6.33_5	AUGUSTUS	exon	11677665	11678349	.	-	.	transcript_id "file_1_file_1_jg7846.t1"; gene_id "file_1_file_1_jg7846";
dmelr6.33_5	AUGUSTUS	intron	11678350	11678402	.	-	.	transcript_id "file_1_file_1_jg7846.t1"; gene_id "file_1_file_1_jg7846";
dmelr6.33_5	AUGUSTUS	transcript	11677665	11678434	.	-	.	transcript_id "file_1_file_1_jg7846.t1"; gene_id "file_1_file_1_jg7846"
dmelr6.33_5	AUGUSTUS	gene	11677665	11678434	.	-	.	jg7846
dmelr6.33_5	AUGUSTUS	CDS	11678403	11678434	1	-	0	transcript_id "file_1_file_1_jg7846.t1"; gene_id "file_1_file_1_jg7846";
dmelr6.33_5	AUGUSTUS	exon	11678403	11678434	.	-	.	transcript_id "file_1_file_1_jg7846.t1"; gene_id "file_1_file_1_jg7846";
dmelr6.33_5	AUGUSTUS	start_codon	11678432	11678434	.	-	0	transcript_id "file_1_file_1_jg7846.t1"; gene_id "file_1_file_1_jg7846";
dmelr6.33_3	AUGUSTUS	start_codon	31800963	31800965	.	+	0	transcript_id "file_1_file_1_jg3789.t1"; gene_id "file_1_file_1_jg3789";
dmelr6.33_3	AUGUSTUS	CDS	31800963	31801181	0.57	+	0	transcript_id "file_1_file_1_jg3789.t1"; gene_id "file_1_file_1_jg3789";
dmelr6.33_3	AUGUSTUS	exon	31800963	31801181	.	+	.	transcript_id "file_1_file_1_jg3789.t1"; gene_id "file_1_file_1_jg3789";
dmelr6.33_3	AUGUSTUS	intron	31801182	31801433	.	+	.	transcript_id "file_1_file_1_jg3789.t1"; gene_id "file_1_file_1_jg3789";
dmelr6.33_3	AUGUSTUS	transcript	31800963	31802774	.	+	.	transcript_id "file_1_file_1_jg3789.t1"; gene_id "file_1_file_1_jg3789"
dmelr6.33_3	AUGUSTUS	gene	31800963	31802774	.	+	.	jg3789
dmelr6.33_3	AUGUSTUS	CDS	31801434	31802774	0.65	+	0	transcript_id "file_1_file_1_jg3789.t1"; gene_id "file_1_file_1_jg3789";
dmelr6.33_3	AUGUSTUS	exon	31801434	31802774	.	+	.	transcript_id "file_1_file_1_jg3789.t1"; gene_id "file_1_file_1_jg3789";
dmelr6.33_3	AUGUSTUS	stop_codon	31802772	31802774	.	+	0	transcript_id "file_1_file_1_jg3789.t1"; gene_id "file_1_file_1_jg3789";
dmelr6.33_5	AUGUSTUS	start_codon	2732565	2732567	.	+	0	transcript_id "file_1_file_1_jg6936.t1"; gene_id "file_1_file_1_jg6936";
dmelr6.33_5	AUGUSTUS	CDS	2732565	2733170	0.78	+	0	transcript_id "file_1_file_1_jg6936.t1"; gene_id "file_1_file_1_jg6936";
dmelr6.33_5	AUGUSTUS	exon	2732565	2733170	.	+	.	transcript_id "file_1_file_1_jg6936.t1"; gene_id "file_1_file_1_jg6936";
dmelr6.33_5	AUGUSTUS	intron	2733171	2733230	.	+	.	transcript_id "file_1_file_1_jg6936.t1"; gene_id "file_1_file_1_jg6936";
dmelr6.33_5	AUGUSTUS	CDS	2733231	2733485	1	+	0	transcript_id "file_1_file_1_jg6936.t1"; gene_id "file_1_file_1_jg6936";
dmelr6.33_5	AUGUSTUS	exon	2733231	2733485	.	+	.	transcript_id "file_1_file_1_jg6936.t1"; gene_id "file_1_file_1_jg6936";
dmelr6.33_5	AUGUSTUS	intron	2733486	2733555	.	+	.	transcript_id "file_1_file_1_jg6936.t1"; gene_id "file_1_file_1_jg6936";
dmelr6.33_5	AUGUSTUS	transcript	2732565	2734200	.	+	.	transcript_id "file_1_file_1_jg6936.t1"; gene_id "file_1_file_1_jg6936"
dmelr6.33_5	AUGUSTUS	gene	2732565	2734200	.	+	.	jg6936
dmelr6.33_5	AUGUSTUS	CDS	2733556	2734200	1	+	0	transcript_id "file_1_file_1_jg6936.t1"; gene_id "file_1_file_1_jg6936";
dmelr6.33_5	AUGUSTUS	exon	2733556	2734200	.	+	.	transcript_id "file_1_file_1_jg6936.t1"; gene_id "file_1_file_1_jg6936";
dmelr6.33_5	AUGUSTUS	stop_codon	2734198	2734200	.	+	0	transcript_id "file_1_file_1_jg6936.t1"; gene_id "file_1_file_1_jg6936";
dmelr6.33_2	AUGUSTUS	start_codon	979794	979796	.	+	0	transcript_id "file_1_file_1_jg12156.t4"; gene_id "file_1_file_1_jg12156";
dmelr6.33_2	AUGUSTUS	CDS	979794	979937	0.85	+	0	transcript_id "file_1_file_1_jg12156.t4"; gene_id "file_1_file_1_jg12156";
dmelr6.33_2	AUGUSTUS	exon	979794	979937	.	+	.	transcript_id "file_1_file_1_jg12156.t4"; gene_id "file_1_file_1_jg12156";
dmelr6.33_2	AUGUSTUS	intron	979938	980053	.	+	.	transcript_id "file_1_file_1_jg12156.t4"; gene_id "file_1_file_1_jg12156";
dmelr6.33_2	AUGUSTUS	CDS	980054	980191	1	+	0	transcript_id "file_1_file_1_jg12156.t4"; gene_id "file_1_file_1_jg12156";
dmelr6.33_2	AUGUSTUS	exon	980054	980191	.	+	.	transcript_id "file_1_file_1_jg12156.t4"; gene_id "file_1_file_1_jg12156";
dmelr6.33_2	AUGUSTUS	intron	980192	980950	.	+	.	transcript_id "file_1_file_1_jg12156.t4"; gene_id "file_1_file_1_jg12156";
dmelr6.33_2	AUGUSTUS	CDS	980951	981207	1	+	0	transcript_id "file_1_file_1_jg12156.t4"; gene_id "file_1_file_1_jg12156";
dmelr6.33_2	AUGUSTUS	exon	980951	981207	.	+	.	transcript_id "file_1_file_1_jg12156.t4"; gene_id "file_1_file_1_jg12156";
dmelr6.33_2	AUGUSTUS	intron	981208	981295	.	+	.	transcript_id "file_1_file_1_jg12156.t4"; gene_id "file_1_file_1_jg12156";
dmelr6.33_2	AUGUSTUS	CDS	981296	981420	1	+	1	transcript_id "file_1_file_1_jg12156.t4"; gene_id "file_1_file_1_jg12156";
dmelr6.33_2	AUGUSTUS	exon	981296	981420	.	+	.	transcript_id "file_1_file_1_jg12156.t4"; gene_id "file_1_file_1_jg12156";
dmelr6.33_2	AUGUSTUS	intron	981421	981486	.	+	.	transcript_id "file_1_file_1_jg12156.t4"; gene_id "file_1_file_1_jg12156";
dmelr6.33_2	AUGUSTUS	CDS	981487	981765	0.99	+	2	transcript_id "file_1_file_1_jg12156.t4"; gene_id "file_1_file_1_jg12156";
dmelr6.33_2	AUGUSTUS	exon	981487	981765	.	+	.	transcript_id "file_1_file_1_jg12156.t4"; gene_id "file_1_file_1_jg12156";
dmelr6.33_2	AUGUSTUS	intron	981766	981825	.	+	.	transcript_id "file_1_file_1_jg12156.t4"; gene_id "file_1_file_1_jg12156";
dmelr6.33_2	AUGUSTUS	CDS	981826	982103	1	+	2	transcript_id "file_1_file_1_jg12156.t4"; gene_id "file_1_file_1_jg12156";
dmelr6.33_2	AUGUSTUS	exon	981826	982103	.	+	.	transcript_id "file_1_file_1_jg12156.t4"; gene_id "file_1_file_1_jg12156";
dmelr6.33_2	AUGUSTUS	intron	982104	982174	.	+	.	transcript_id "file_1_file_1_jg12156.t4"; gene_id "file_1_file_1_jg12156";
dmelr6.33_2	AUGUSTUS	CDS	982175	982297	1	+	0	transcript_id "file_1_file_1_jg12156.t4"; gene_id "file_1_file_1_jg12156";
dmelr6.33_2	AUGUSTUS	exon	982175	982297	.	+	.	transcript_id "file_1_file_1_jg12156.t4"; gene_id "file_1_file_1_jg12156";
dmelr6.33_2	AUGUSTUS	intron	982298	983833	.	+	.	transcript_id "file_1_file_1_jg12156.t4"; gene_id "file_1_file_1_jg12156";
dmelr6.33_2	AUGUSTUS	CDS	983834	984058	1	+	0	transcript_id "file_1_file_1_jg12156.t4"; gene_id "file_1_file_1_jg12156";
dmelr6.33_2	AUGUSTUS	exon	983834	984058	.	+	.	transcript_id "file_1_file_1_jg12156.t4"; gene_id "file_1_file_1_jg12156";
dmelr6.33_2	AUGUSTUS	intron	984059	984136	.	+	.	transcript_id "file_1_file_1_jg12156.t4"; gene_id "file_1_file_1_jg12156";
dmelr6.33_2	AUGUSTUS	CDS	984137	984276	1	+	0	transcript_id "file_1_file_1_jg12156.t4"; gene_id "file_1_file_1_jg12156";
dmelr6.33_2	AUGUSTUS	exon	984137	984276	.	+	.	transcript_id "file_1_file_1_jg12156.t4"; gene_id "file_1_file_1_jg12156";
dmelr6.33_2	AUGUSTUS	intron	984277	985940	.	+	.	transcript_id "file_1_file_1_jg12156.t4"; gene_id "file_1_file_1_jg12156";
dmelr6.33_2	AUGUSTUS	CDS	985941	986044	1	+	1	transcript_id "file_1_file_1_jg12156.t4"; gene_id "file_1_file_1_jg12156";
dmelr6.33_2	AUGUSTUS	exon	985941	986044	.	+	.	transcript_id "file_1_file_1_jg12156.t4"; gene_id "file_1_file_1_jg12156";
dmelr6.33_2	AUGUSTUS	intron	986045	987172	.	+	.	transcript_id "file_1_file_1_jg12156.t4"; gene_id "file_1_file_1_jg12156";
dmelr6.33_2	AUGUSTUS	CDS	987173	987316	0.67	+	2	transcript_id "file_1_file_1_jg12156.t4"; gene_id "file_1_file_1_jg12156";
dmelr6.33_2	AUGUSTUS	exon	987173	987316	.	+	.	transcript_id "file_1_file_1_jg12156.t4"; gene_id "file_1_file_1_jg12156";
dmelr6.33_2	AUGUSTUS	intron	987317	987404	.	+	.	transcript_id "file_1_file_1_jg12156.t4"; gene_id "file_1_file_1_jg12156";
dmelr6.33_2	AUGUSTUS	CDS	987405	987439	0.63	+	2	transcript_id "file_1_file_1_jg12156.t4"; gene_id "file_1_file_1_jg12156";
dmelr6.33_2	AUGUSTUS	exon	987405	987439	.	+	.	transcript_id "file_1_file_1_jg12156.t4"; gene_id "file_1_file_1_jg12156";
dmelr6.33_2	AUGUSTUS	intron	987440	987745	.	+	.	transcript_id "file_1_file_1_jg12156.t4"; gene_id "file_1_file_1_jg12156";
dmelr6.33_2	AUGUSTUS	CDS	987746	987825	0.8	+	0	transcript_id "file_1_file_1_jg12156.t4"; gene_id "file_1_file_1_jg12156";
dmelr6.33_2	AUGUSTUS	exon	987746	987825	.	+	.	transcript_id "file_1_file_1_jg12156.t4"; gene_id "file_1_file_1_jg12156";
dmelr6.33_2	AUGUSTUS	intron	987826	988595	.	+	.	transcript_id "file_1_file_1_jg12156.t4"; gene_id "file_1_file_1_jg12156";
dmelr6.33_2	AUGUSTUS	CDS	988596	988673	0.94	+	1	transcript_id "file_1_file_1_jg12156.t4"; gene_id "file_1_file_1_jg12156";
dmelr6.33_2	AUGUSTUS	exon	988596	988673	.	+	.	transcript_id "file_1_file_1_jg12156.t4"; gene_id "file_1_file_1_jg12156";
dmelr6.33_2	AUGUSTUS	intron	988674	988743	.	+	.	transcript_id "file_1_file_1_jg12156.t4"; gene_id "file_1_file_1_jg12156";
dmelr6.33_2	AUGUSTUS	transcript	979794	991045	.	+	.	transcript_id "file_1_file_1_jg12156.t4"; gene_id "file_1_file_1_jg12156"
dmelr6.33_2	AUGUSTUS	CDS	988744	991045	0.94	+	1	transcript_id "file_1_file_1_jg12156.t4"; gene_id "file_1_file_1_jg12156";
dmelr6.33_2	AUGUSTUS	exon	988744	991045	.	+	.	transcript_id "file_1_file_1_jg12156.t4"; gene_id "file_1_file_1_jg12156";
dmelr6.33_2	AUGUSTUS	stop_codon	991043	991045	.	+	0	transcript_id "file_1_file_1_jg12156.t4"; gene_id "file_1_file_1_jg12156";
dmelr6.33_2	AUGUSTUS	start_codon	21734131	21734133	.	+	0	transcript_id "file_1_file_1_jg14714.t1"; gene_id "file_1_file_1_jg14714";
dmelr6.33_2	AUGUSTUS	CDS	21734131	21734709	1	+	0	transcript_id "file_1_file_1_jg14714.t1"; gene_id "file_1_file_1_jg14714";
dmelr6.33_2	AUGUSTUS	exon	21734131	21734709	.	+	.	transcript_id "file_1_file_1_jg14714.t1"; gene_id "file_1_file_1_jg14714";
dmelr6.33_2	AUGUSTUS	transcript	21734131	21734709	.	+	.	transcript_id "file_1_file_1_jg14714.t1"; gene_id "file_1_file_1_jg14714"
dmelr6.33_2	AUGUSTUS	gene	21734131	21734709	.	+	.	jg14714
dmelr6.33_2	AUGUSTUS	stop_codon	21734707	21734709	.	+	0	transcript_id "file_1_file_1_jg14714.t1"; gene_id "file_1_file_1_jg14714";
dmelr6.33_0	AUGUSTUS	stop_codon	20789247	20789249	.	-	0	transcript_id "file_1_file_1_jg6254.t1"; gene_id "file_1_file_1_jg6254";
dmelr6.33_0	AUGUSTUS	CDS	20789247	20789507	1	-	0	transcript_id "file_1_file_1_jg6254.t1"; gene_id "file_1_file_1_jg6254";
dmelr6.33_0	AUGUSTUS	exon	20789247	20789507	.	-	.	transcript_id "file_1_file_1_jg6254.t1"; gene_id "file_1_file_1_jg6254";
dmelr6.33_0	AUGUSTUS	intron	20789508	20789585	.	-	.	transcript_id "file_1_file_1_jg6254.t1"; gene_id "file_1_file_1_jg6254";
dmelr6.33_0	AUGUSTUS	CDS	20789586	20789660	1	-	0	transcript_id "file_1_file_1_jg6254.t1"; gene_id "file_1_file_1_jg6254";
dmelr6.33_0	AUGUSTUS	exon	20789586	20789660	.	-	.	transcript_id "file_1_file_1_jg6254.t1"; gene_id "file_1_file_1_jg6254";
dmelr6.33_0	AUGUSTUS	intron	20789661	20789720	.	-	.	transcript_id "file_1_file_1_jg6254.t1"; gene_id "file_1_file_1_jg6254";
dmelr6.33_0	AUGUSTUS	CDS	20789721	20790052	1	-	2	transcript_id "file_1_file_1_jg6254.t1"; gene_id "file_1_file_1_jg6254";
dmelr6.33_0	AUGUSTUS	exon	20789721	20790052	.	-	.	transcript_id "file_1_file_1_jg6254.t1"; gene_id "file_1_file_1_jg6254";
dmelr6.33_0	AUGUSTUS	intron	20790053	20790124	.	-	.	transcript_id "file_1_file_1_jg6254.t1"; gene_id "file_1_file_1_jg6254";
dmelr6.33_0	AUGUSTUS	CDS	20790125	20790335	1	-	0	transcript_id "file_1_file_1_jg6254.t1"; gene_id "file_1_file_1_jg6254";
dmelr6.33_0	AUGUSTUS	exon	20790125	20790335	.	-	.	transcript_id "file_1_file_1_jg6254.t1"; gene_id "file_1_file_1_jg6254";
dmelr6.33_0	AUGUSTUS	intron	20790336	20790390	.	-	.	transcript_id "file_1_file_1_jg6254.t1"; gene_id "file_1_file_1_jg6254";
dmelr6.33_0	AUGUSTUS	CDS	20790391	20790552	1	-	0	transcript_id "file_1_file_1_jg6254.t1"; gene_id "file_1_file_1_jg6254";
dmelr6.33_0	AUGUSTUS	exon	20790391	20790552	.	-	.	transcript_id "file_1_file_1_jg6254.t1"; gene_id "file_1_file_1_jg6254";
dmelr6.33_0	AUGUSTUS	intron	20790553	20790621	.	-	.	transcript_id "file_1_file_1_jg6254.t1"; gene_id "file_1_file_1_jg6254";
dmelr6.33_0	AUGUSTUS	CDS	20790622	20790720	1	-	0	transcript_id "file_1_file_1_jg6254.t1"; gene_id "file_1_file_1_jg6254";
dmelr6.33_0	AUGUSTUS	exon	20790622	20790720	.	-	.	transcript_id "file_1_file_1_jg6254.t1"; gene_id "file_1_file_1_jg6254";
dmelr6.33_0	AUGUSTUS	intron	20790721	20791166	.	-	.	transcript_id "file_1_file_1_jg6254.t1"; gene_id "file_1_file_1_jg6254";
dmelr6.33_0	AUGUSTUS	CDS	20791167	20791664	1	-	0	transcript_id "file_1_file_1_jg6254.t1"; gene_id "file_1_file_1_jg6254";
dmelr6.33_0	AUGUSTUS	exon	20791167	20791664	.	-	.	transcript_id "file_1_file_1_jg6254.t1"; gene_id "file_1_file_1_jg6254";
dmelr6.33_0	AUGUSTUS	intron	20791665	20792113	.	-	.	transcript_id "file_1_file_1_jg6254.t1"; gene_id "file_1_file_1_jg6254";
dmelr6.33_0	AUGUSTUS	CDS	20792114	20792266	1	-	0	transcript_id "file_1_file_1_jg6254.t1"; gene_id "file_1_file_1_jg6254";
dmelr6.33_0	AUGUSTUS	exon	20792114	20792266	.	-	.	transcript_id "file_1_file_1_jg6254.t1"; gene_id "file_1_file_1_jg6254";
dmelr6.33_0	AUGUSTUS	intron	20792267	20796036	.	-	.	transcript_id "file_1_file_1_jg6254.t1"; gene_id "file_1_file_1_jg6254";
dmelr6.33_0	AUGUSTUS	CDS	20796037	20796134	1	-	2	transcript_id "file_1_file_1_jg6254.t1"; gene_id "file_1_file_1_jg6254";
dmelr6.33_0	AUGUSTUS	exon	20796037	20796134	.	-	.	transcript_id "file_1_file_1_jg6254.t1"; gene_id "file_1_file_1_jg6254";
dmelr6.33_0	AUGUSTUS	intron	20796135	20796652	.	-	.	transcript_id "file_1_file_1_jg6254.t1"; gene_id "file_1_file_1_jg6254";
dmelr6.33_0	AUGUSTUS	transcript	20789247	20796758	.	-	.	transcript_id "file_1_file_1_jg6254.t1"; gene_id "file_1_file_1_jg6254"
dmelr6.33_0	AUGUSTUS	gene	20789247	20796758	.	-	.	jg6254
dmelr6.33_0	AUGUSTUS	CDS	20796653	20796758	1	-	0	transcript_id "file_1_file_1_jg6254.t1"; gene_id "file_1_file_1_jg6254";
dmelr6.33_0	AUGUSTUS	exon	20796653	20796758	.	-	.	transcript_id "file_1_file_1_jg6254.t1"; gene_id "file_1_file_1_jg6254";
dmelr6.33_0	AUGUSTUS	start_codon	20796756	20796758	.	-	0	transcript_id "file_1_file_1_jg6254.t1"; gene_id "file_1_file_1_jg6254";
dmelr6.33_1	AUGUSTUS	start_codon	8170293	8170295	.	+	0	transcript_id "file_1_file_1_jg9506.t1"; gene_id "file_1_file_1_jg9506";
dmelr6.33_1	AUGUSTUS	CDS	8170293	8171109	1	+	0	transcript_id "file_1_file_1_jg9506.t1"; gene_id "file_1_file_1_jg9506";
dmelr6.33_1	AUGUSTUS	exon	8170293	8171109	.	+	.	transcript_id "file_1_file_1_jg9506.t1"; gene_id "file_1_file_1_jg9506";
dmelr6.33_1	AUGUSTUS	intron	8171110	8171166	.	+	.	transcript_id "file_1_file_1_jg9506.t1"; gene_id "file_1_file_1_jg9506";
dmelr6.33_1	AUGUSTUS	transcript	8170293	8172344	.	+	.	transcript_id "file_1_file_1_jg9506.t1"; gene_id "file_1_file_1_jg9506"
dmelr6.33_1	AUGUSTUS	gene	8170293	8172344	.	+	.	jg9506
dmelr6.33_1	AUGUSTUS	CDS	8171167	8172344	1	+	2	transcript_id "file_1_file_1_jg9506.t1"; gene_id "file_1_file_1_jg9506";
dmelr6.33_1	AUGUSTUS	exon	8171167	8172344	.	+	.	transcript_id "file_1_file_1_jg9506.t1"; gene_id "file_1_file_1_jg9506";
dmelr6.33_1	AUGUSTUS	stop_codon	8172342	8172344	.	+	0	transcript_id "file_1_file_1_jg9506.t1"; gene_id "file_1_file_1_jg9506";
dmelr6.33_3	AUGUSTUS	start_codon	23764313	23764315	.	+	0	transcript_id "file_1_file_1_jg2731.t2"; gene_id "file_1_file_1_jg2731";
dmelr6.33_3	AUGUSTUS	CDS	23764313	23764316	1	+	0	transcript_id "file_1_file_1_jg2731.t2"; gene_id "file_1_file_1_jg2731";
dmelr6.33_3	AUGUSTUS	exon	23764313	23764316	.	+	.	transcript_id "file_1_file_1_jg2731.t2"; gene_id "file_1_file_1_jg2731";
dmelr6.33_3	AUGUSTUS	intron	23764317	23764385	.	+	.	transcript_id "file_1_file_1_jg2731.t2"; gene_id "file_1_file_1_jg2731";
dmelr6.33_3	AUGUSTUS	CDS	23764386	23764684	1	+	2	transcript_id "file_1_file_1_jg2731.t2"; gene_id "file_1_file_1_jg2731";
dmelr6.33_3	AUGUSTUS	exon	23764386	23764684	.	+	.	transcript_id "file_1_file_1_jg2731.t2"; gene_id "file_1_file_1_jg2731";
dmelr6.33_3	AUGUSTUS	intron	23764685	23764727	.	+	.	transcript_id "file_1_file_1_jg2731.t2"; gene_id "file_1_file_1_jg2731";
dmelr6.33_3	AUGUSTUS	CDS	23764728	23764959	1	+	0	transcript_id "file_1_file_1_jg2731.t2"; gene_id "file_1_file_1_jg2731";
dmelr6.33_3	AUGUSTUS	exon	23764728	23764959	.	+	.	transcript_id "file_1_file_1_jg2731.t2"; gene_id "file_1_file_1_jg2731";
dmelr6.33_3	AUGUSTUS	intron	23764960	23765100	.	+	.	transcript_id "file_1_file_1_jg2731.t2"; gene_id "file_1_file_1_jg2731";
dmelr6.33_3	AUGUSTUS	CDS	23765101	23765178	1	+	2	transcript_id "file_1_file_1_jg2731.t2"; gene_id "file_1_file_1_jg2731";
dmelr6.33_3	AUGUSTUS	exon	23765101	23765178	.	+	.	transcript_id "file_1_file_1_jg2731.t2"; gene_id "file_1_file_1_jg2731";
dmelr6.33_3	AUGUSTUS	intron	23765179	23765511	.	+	.	transcript_id "file_1_file_1_jg2731.t2"; gene_id "file_1_file_1_jg2731";
dmelr6.33_3	AUGUSTUS	CDS	23765512	23765696	1	+	2	transcript_id "file_1_file_1_jg2731.t2"; gene_id "file_1_file_1_jg2731";
dmelr6.33_3	AUGUSTUS	exon	23765512	23765696	.	+	.	transcript_id "file_1_file_1_jg2731.t2"; gene_id "file_1_file_1_jg2731";
dmelr6.33_3	AUGUSTUS	intron	23765697	23765875	.	+	.	transcript_id "file_1_file_1_jg2731.t2"; gene_id "file_1_file_1_jg2731";
dmelr6.33_3	AUGUSTUS	CDS	23765876	23766066	1	+	0	transcript_id "file_1_file_1_jg2731.t2"; gene_id "file_1_file_1_jg2731";
dmelr6.33_3	AUGUSTUS	exon	23765876	23766066	.	+	.	transcript_id "file_1_file_1_jg2731.t2"; gene_id "file_1_file_1_jg2731";
dmelr6.33_3	AUGUSTUS	intron	23766067	23766129	.	+	.	transcript_id "file_1_file_1_jg2731.t2"; gene_id "file_1_file_1_jg2731";
dmelr6.33_3	AUGUSTUS	CDS	23766130	23766307	1	+	1	transcript_id "file_1_file_1_jg2731.t2"; gene_id "file_1_file_1_jg2731";
dmelr6.33_3	AUGUSTUS	exon	23766130	23766307	.	+	.	transcript_id "file_1_file_1_jg2731.t2"; gene_id "file_1_file_1_jg2731";
dmelr6.33_3	AUGUSTUS	intron	23766308	23766373	.	+	.	transcript_id "file_1_file_1_jg2731.t2"; gene_id "file_1_file_1_jg2731";
dmelr6.33_3	AUGUSTUS	transcript	23764313	23766523	.	+	.	transcript_id "file_1_file_1_jg2731.t2"; gene_id "file_1_file_1_jg2731"
dmelr6.33_3	AUGUSTUS	CDS	23766374	23766523	1	+	0	transcript_id "file_1_file_1_jg2731.t2"; gene_id "file_1_file_1_jg2731";
dmelr6.33_3	AUGUSTUS	exon	23766374	23766523	.	+	.	transcript_id "file_1_file_1_jg2731.t2"; gene_id "file_1_file_1_jg2731";
dmelr6.33_3	AUGUSTUS	stop_codon	23766521	23766523	.	+	0	transcript_id "file_1_file_1_jg2731.t2"; gene_id "file_1_file_1_jg2731";
dmelr6.33_1	AUGUSTUS	start_codon	13806603	13806605	.	+	0	transcript_id "file_1_file_1_jg10329.t1"; gene_id "file_1_file_1_jg10329";
dmelr6.33_1	AUGUSTUS	CDS	13806603	13806718	1	+	0	transcript_id "file_1_file_1_jg10329.t1"; gene_id "file_1_file_1_jg10329";
dmelr6.33_1	AUGUSTUS	exon	13806603	13806718	.	+	.	transcript_id "file_1_file_1_jg10329.t1"; gene_id "file_1_file_1_jg10329";
dmelr6.33_1	AUGUSTUS	intron	13806719	13806796	.	+	.	transcript_id "file_1_file_1_jg10329.t1"; gene_id "file_1_file_1_jg10329";
dmelr6.33_1	AUGUSTUS	CDS	13806797	13806878	1	+	1	transcript_id "file_1_file_1_jg10329.t1"; gene_id "file_1_file_1_jg10329";
dmelr6.33_1	AUGUSTUS	exon	13806797	13806878	.	+	.	transcript_id "file_1_file_1_jg10329.t1"; gene_id "file_1_file_1_jg10329";
dmelr6.33_1	AUGUSTUS	intron	13806879	13807731	.	+	.	transcript_id "file_1_file_1_jg10329.t1"; gene_id "file_1_file_1_jg10329";
dmelr6.33_1	AUGUSTUS	CDS	13807732	13807836	1	+	0	transcript_id "file_1_file_1_jg10329.t1"; gene_id "file_1_file_1_jg10329";
dmelr6.33_1	AUGUSTUS	exon	13807732	13807836	.	+	.	transcript_id "file_1_file_1_jg10329.t1"; gene_id "file_1_file_1_jg10329";
dmelr6.33_1	AUGUSTUS	intron	13807837	13807898	.	+	.	transcript_id "file_1_file_1_jg10329.t1"; gene_id "file_1_file_1_jg10329";
dmelr6.33_1	AUGUSTUS	CDS	13807899	13808175	1	+	0	transcript_id "file_1_file_1_jg10329.t1"; gene_id "file_1_file_1_jg10329";
dmelr6.33_1	AUGUSTUS	exon	13807899	13808175	.	+	.	transcript_id "file_1_file_1_jg10329.t1"; gene_id "file_1_file_1_jg10329";
dmelr6.33_1	AUGUSTUS	intron	13808176	13809274	.	+	.	transcript_id "file_1_file_1_jg10329.t1"; gene_id "file_1_file_1_jg10329";
dmelr6.33_1	AUGUSTUS	CDS	13809275	13809669	1	+	2	transcript_id "file_1_file_1_jg10329.t1"; gene_id "file_1_file_1_jg10329";
dmelr6.33_1	AUGUSTUS	exon	13809275	13809669	.	+	.	transcript_id "file_1_file_1_jg10329.t1"; gene_id "file_1_file_1_jg10329";
dmelr6.33_1	AUGUSTUS	intron	13809670	13809913	.	+	.	transcript_id "file_1_file_1_jg10329.t1"; gene_id "file_1_file_1_jg10329";
dmelr6.33_1	AUGUSTUS	CDS	13809914	13810363	1	+	0	transcript_id "file_1_file_1_jg10329.t1"; gene_id "file_1_file_1_jg10329";
dmelr6.33_1	AUGUSTUS	exon	13809914	13810363	.	+	.	transcript_id "file_1_file_1_jg10329.t1"; gene_id "file_1_file_1_jg10329";
dmelr6.33_1	AUGUSTUS	intron	13810364	13810478	.	+	.	transcript_id "file_1_file_1_jg10329.t1"; gene_id "file_1_file_1_jg10329";
dmelr6.33_1	AUGUSTUS	CDS	13810479	13810619	1	+	0	transcript_id "file_1_file_1_jg10329.t1"; gene_id "file_1_file_1_jg10329";
dmelr6.33_1	AUGUSTUS	exon	13810479	13810619	.	+	.	transcript_id "file_1_file_1_jg10329.t1"; gene_id "file_1_file_1_jg10329";
dmelr6.33_1	AUGUSTUS	intron	13810620	13810752	.	+	.	transcript_id "file_1_file_1_jg10329.t1"; gene_id "file_1_file_1_jg10329";
dmelr6.33_1	AUGUSTUS	CDS	13810753	13810836	1	+	0	transcript_id "file_1_file_1_jg10329.t1"; gene_id "file_1_file_1_jg10329";
dmelr6.33_1	AUGUSTUS	exon	13810753	13810836	.	+	.	transcript_id "file_1_file_1_jg10329.t1"; gene_id "file_1_file_1_jg10329";
dmelr6.33_1	AUGUSTUS	intron	13810837	13811197	.	+	.	transcript_id "file_1_file_1_jg10329.t1"; gene_id "file_1_file_1_jg10329";
dmelr6.33_1	AUGUSTUS	CDS	13811198	13811254	0.97	+	0	transcript_id "file_1_file_1_jg10329.t1"; gene_id "file_1_file_1_jg10329";
dmelr6.33_1	AUGUSTUS	exon	13811198	13811254	.	+	.	transcript_id "file_1_file_1_jg10329.t1"; gene_id "file_1_file_1_jg10329";
dmelr6.33_1	AUGUSTUS	intron	13811255	13812437	.	+	.	transcript_id "file_1_file_1_jg10329.t1"; gene_id "file_1_file_1_jg10329";
dmelr6.33_1	AUGUSTUS	CDS	13812438	13812491	1	+	0	transcript_id "file_1_file_1_jg10329.t1"; gene_id "file_1_file_1_jg10329";
dmelr6.33_1	AUGUSTUS	exon	13812438	13812491	.	+	.	transcript_id "file_1_file_1_jg10329.t1"; gene_id "file_1_file_1_jg10329";
dmelr6.33_1	AUGUSTUS	intron	13812492	13813799	.	+	.	transcript_id "file_1_file_1_jg10329.t1"; gene_id "file_1_file_1_jg10329";
dmelr6.33_1	AUGUSTUS	CDS	13813800	13813880	1	+	0	transcript_id "file_1_file_1_jg10329.t1"; gene_id "file_1_file_1_jg10329";
dmelr6.33_1	AUGUSTUS	exon	13813800	13813880	.	+	.	transcript_id "file_1_file_1_jg10329.t1"; gene_id "file_1_file_1_jg10329";
dmelr6.33_1	AUGUSTUS	intron	13813881	13813940	.	+	.	transcript_id "file_1_file_1_jg10329.t1"; gene_id "file_1_file_1_jg10329";
dmelr6.33_1	AUGUSTUS	CDS	13813941	13814015	1	+	0	transcript_id "file_1_file_1_jg10329.t1"; gene_id "file_1_file_1_jg10329";
dmelr6.33_1	AUGUSTUS	exon	13813941	13814015	.	+	.	transcript_id "file_1_file_1_jg10329.t1"; gene_id "file_1_file_1_jg10329";
dmelr6.33_1	AUGUSTUS	intron	13814016	13814076	.	+	.	transcript_id "file_1_file_1_jg10329.t1"; gene_id "file_1_file_1_jg10329";
dmelr6.33_1	AUGUSTUS	CDS	13814077	13814184	1	+	0	transcript_id "file_1_file_1_jg10329.t1"; gene_id "file_1_file_1_jg10329";
dmelr6.33_1	AUGUSTUS	exon	13814077	13814184	.	+	.	transcript_id "file_1_file_1_jg10329.t1"; gene_id "file_1_file_1_jg10329";
dmelr6.33_1	AUGUSTUS	intron	13814185	13814242	.	+	.	transcript_id "file_1_file_1_jg10329.t1"; gene_id "file_1_file_1_jg10329";
dmelr6.33_1	AUGUSTUS	CDS	13814243	13814314	1	+	0	transcript_id "file_1_file_1_jg10329.t1"; gene_id "file_1_file_1_jg10329";
dmelr6.33_1	AUGUSTUS	exon	13814243	13814314	.	+	.	transcript_id "file_1_file_1_jg10329.t1"; gene_id "file_1_file_1_jg10329";
dmelr6.33_1	AUGUSTUS	intron	13814315	13814378	.	+	.	transcript_id "file_1_file_1_jg10329.t1"; gene_id "file_1_file_1_jg10329";
dmelr6.33_1	AUGUSTUS	CDS	13814379	13814581	1	+	0	transcript_id "file_1_file_1_jg10329.t1"; gene_id "file_1_file_1_jg10329";
dmelr6.33_1	AUGUSTUS	exon	13814379	13814581	.	+	.	transcript_id "file_1_file_1_jg10329.t1"; gene_id "file_1_file_1_jg10329";
dmelr6.33_1	AUGUSTUS	intron	13814582	13814643	.	+	.	transcript_id "file_1_file_1_jg10329.t1"; gene_id "file_1_file_1_jg10329";
dmelr6.33_1	AUGUSTUS	CDS	13814644	13814786	1	+	1	transcript_id "file_1_file_1_jg10329.t1"; gene_id "file_1_file_1_jg10329";
dmelr6.33_1	AUGUSTUS	exon	13814644	13814786	.	+	.	transcript_id "file_1_file_1_jg10329.t1"; gene_id "file_1_file_1_jg10329";
dmelr6.33_1	AUGUSTUS	intron	13814787	13814967	.	+	.	transcript_id "file_1_file_1_jg10329.t1"; gene_id "file_1_file_1_jg10329";
dmelr6.33_1	AUGUSTUS	CDS	13814968	13815024	1	+	2	transcript_id "file_1_file_1_jg10329.t1"; gene_id "file_1_file_1_jg10329";
dmelr6.33_1	AUGUSTUS	exon	13814968	13815024	.	+	.	transcript_id "file_1_file_1_jg10329.t1"; gene_id "file_1_file_1_jg10329";
dmelr6.33_1	AUGUSTUS	intron	13815025	13815554	.	+	.	transcript_id "file_1_file_1_jg10329.t1"; gene_id "file_1_file_1_jg10329";
dmelr6.33_1	AUGUSTUS	CDS	13815555	13815648	1	+	2	transcript_id "file_1_file_1_jg10329.t1"; gene_id "file_1_file_1_jg10329";
dmelr6.33_1	AUGUSTUS	exon	13815555	13815648	.	+	.	transcript_id "file_1_file_1_jg10329.t1"; gene_id "file_1_file_1_jg10329";
dmelr6.33_1	AUGUSTUS	intron	13815649	13816035	.	+	.	transcript_id "file_1_file_1_jg10329.t1"; gene_id "file_1_file_1_jg10329";
dmelr6.33_1	AUGUSTUS	CDS	13816036	13816083	1	+	1	transcript_id "file_1_file_1_jg10329.t1"; gene_id "file_1_file_1_jg10329";
dmelr6.33_1	AUGUSTUS	exon	13816036	13816083	.	+	.	transcript_id "file_1_file_1_jg10329.t1"; gene_id "file_1_file_1_jg10329";
dmelr6.33_1	AUGUSTUS	intron	13816084	13816202	.	+	.	transcript_id "file_1_file_1_jg10329.t1"; gene_id "file_1_file_1_jg10329";
dmelr6.33_1	AUGUSTUS	CDS	13816203	13816313	1	+	1	transcript_id "file_1_file_1_jg10329.t1"; gene_id "file_1_file_1_jg10329";
dmelr6.33_1	AUGUSTUS	exon	13816203	13816313	.	+	.	transcript_id "file_1_file_1_jg10329.t1"; gene_id "file_1_file_1_jg10329";
dmelr6.33_1	AUGUSTUS	intron	13816314	13816385	.	+	.	transcript_id "file_1_file_1_jg10329.t1"; gene_id "file_1_file_1_jg10329";
dmelr6.33_1	AUGUSTUS	CDS	13816386	13816504	1	+	1	transcript_id "file_1_file_1_jg10329.t1"; gene_id "file_1_file_1_jg10329";
dmelr6.33_1	AUGUSTUS	exon	13816386	13816504	.	+	.	transcript_id "file_1_file_1_jg10329.t1"; gene_id "file_1_file_1_jg10329";
dmelr6.33_1	AUGUSTUS	intron	13816505	13816561	.	+	.	transcript_id "file_1_file_1_jg10329.t1"; gene_id "file_1_file_1_jg10329";
dmelr6.33_1	AUGUSTUS	CDS	13816562	13816701	1	+	2	transcript_id "file_1_file_1_jg10329.t1"; gene_id "file_1_file_1_jg10329";
dmelr6.33_1	AUGUSTUS	exon	13816562	13816701	.	+	.	transcript_id "file_1_file_1_jg10329.t1"; gene_id "file_1_file_1_jg10329";
dmelr6.33_1	AUGUSTUS	intron	13816702	13816754	.	+	.	transcript_id "file_1_file_1_jg10329.t1"; gene_id "file_1_file_1_jg10329";
dmelr6.33_1	AUGUSTUS	CDS	13816755	13816979	1	+	0	transcript_id "file_1_file_1_jg10329.t1"; gene_id "file_1_file_1_jg10329";
dmelr6.33_1	AUGUSTUS	exon	13816755	13816979	.	+	.	transcript_id "file_1_file_1_jg10329.t1"; gene_id "file_1_file_1_jg10329";
dmelr6.33_1	AUGUSTUS	intron	13816980	13817066	.	+	.	transcript_id "file_1_file_1_jg10329.t1"; gene_id "file_1_file_1_jg10329";
dmelr6.33_1	AUGUSTUS	CDS	13817067	13817609	1	+	0	transcript_id "file_1_file_1_jg10329.t1"; gene_id "file_1_file_1_jg10329";
dmelr6.33_1	AUGUSTUS	exon	13817067	13817609	.	+	.	transcript_id "file_1_file_1_jg10329.t1"; gene_id "file_1_file_1_jg10329";
dmelr6.33_1	AUGUSTUS	intron	13817610	13817887	.	+	.	transcript_id "file_1_file_1_jg10329.t1"; gene_id "file_1_file_1_jg10329";
dmelr6.33_1	AUGUSTUS	transcript	13806603	13817980	.	+	.	transcript_id "file_1_file_1_jg10329.t1"; gene_id "file_1_file_1_jg10329"
dmelr6.33_1	AUGUSTUS	gene	13806603	13817980	.	+	.	jg10329
dmelr6.33_1	AUGUSTUS	CDS	13817888	13817980	1	+	0	transcript_id "file_1_file_1_jg10329.t1"; gene_id "file_1_file_1_jg10329";
dmelr6.33_1	AUGUSTUS	exon	13817888	13817980	.	+	.	transcript_id "file_1_file_1_jg10329.t1"; gene_id "file_1_file_1_jg10329";
dmelr6.33_1	AUGUSTUS	stop_codon	13817978	13817980	.	+	0	transcript_id "file_1_file_1_jg10329.t1"; gene_id "file_1_file_1_jg10329";
dmelr6.33_5	AUGUSTUS	start_codon	8145949	8145951	.	+	0	transcript_id "file_1_file_1_jg7462.t1"; gene_id "file_1_file_1_jg7462";
dmelr6.33_5	AUGUSTUS	CDS	8145949	8147346	1	+	0	transcript_id "file_1_file_1_jg7462.t1"; gene_id "file_1_file_1_jg7462";
dmelr6.33_5	AUGUSTUS	exon	8145949	8147346	.	+	.	transcript_id "file_1_file_1_jg7462.t1"; gene_id "file_1_file_1_jg7462";
dmelr6.33_5	AUGUSTUS	transcript	8145949	8147346	.	+	.	transcript_id "file_1_file_1_jg7462.t1"; gene_id "file_1_file_1_jg7462"
dmelr6.33_5	AUGUSTUS	gene	8145949	8147346	.	+	.	jg7462
dmelr6.33_5	AUGUSTUS	stop_codon	8147344	8147346	.	+	0	transcript_id "file_1_file_1_jg7462.t1"; gene_id "file_1_file_1_jg7462";
dmelr6.33_3	AUGUSTUS	stop_codon	9766441	9766443	.	-	0	transcript_id "file_1_file_1_jg988.t1"; gene_id "file_1_file_1_jg988";
dmelr6.33_3	AUGUSTUS	CDS	9766441	9766727	1	-	2	transcript_id "file_1_file_1_jg988.t1"; gene_id "file_1_file_1_jg988";
dmelr6.33_3	AUGUSTUS	exon	9766441	9766727	.	-	.	transcript_id "file_1_file_1_jg988.t1"; gene_id "file_1_file_1_jg988";
dmelr6.33_3	AUGUSTUS	intron	9766728	9766787	.	-	.	transcript_id "file_1_file_1_jg988.t1"; gene_id "file_1_file_1_jg988";
dmelr6.33_3	AUGUSTUS	CDS	9766788	9766893	1	-	0	transcript_id "file_1_file_1_jg988.t1"; gene_id "file_1_file_1_jg988";
dmelr6.33_3	AUGUSTUS	exon	9766788	9766893	.	-	.	transcript_id "file_1_file_1_jg988.t1"; gene_id "file_1_file_1_jg988";
dmelr6.33_3	AUGUSTUS	intron	9766894	9766947	.	-	.	transcript_id "file_1_file_1_jg988.t1"; gene_id "file_1_file_1_jg988";
dmelr6.33_3	AUGUSTUS	CDS	9766948	9767122	1	-	1	transcript_id "file_1_file_1_jg988.t1"; gene_id "file_1_file_1_jg988";
dmelr6.33_3	AUGUSTUS	exon	9766948	9767122	.	-	.	transcript_id "file_1_file_1_jg988.t1"; gene_id "file_1_file_1_jg988";
dmelr6.33_3	AUGUSTUS	intron	9767123	9767176	.	-	.	transcript_id "file_1_file_1_jg988.t1"; gene_id "file_1_file_1_jg988";
dmelr6.33_3	AUGUSTUS	transcript	9766441	9767358	.	-	.	transcript_id "file_1_file_1_jg988.t1"; gene_id "file_1_file_1_jg988"
dmelr6.33_3	AUGUSTUS	gene	9766441	9767358	.	-	.	jg988
dmelr6.33_3	AUGUSTUS	CDS	9767177	9767358	1	-	0	transcript_id "file_1_file_1_jg988.t1"; gene_id "file_1_file_1_jg988";
dmelr6.33_3	AUGUSTUS	exon	9767177	9767358	.	-	.	transcript_id "file_1_file_1_jg988.t1"; gene_id "file_1_file_1_jg988";
dmelr6.33_3	AUGUSTUS	start_codon	9767356	9767358	.	-	0	transcript_id "file_1_file_1_jg988.t1"; gene_id "file_1_file_1_jg988";
dmelr6.33_3	AUGUSTUS	stop_codon	12215834	12215836	.	-	0	transcript_id "file_1_file_1_jg1287.t1"; gene_id "file_1_file_1_jg1287";
dmelr6.33_3	AUGUSTUS	CDS	12215834	12215953	1	-	0	transcript_id "file_1_file_1_jg1287.t1"; gene_id "file_1_file_1_jg1287";
dmelr6.33_3	AUGUSTUS	exon	12215834	12215953	.	-	.	transcript_id "file_1_file_1_jg1287.t1"; gene_id "file_1_file_1_jg1287";
dmelr6.33_3	AUGUSTUS	intron	12215954	12216880	.	-	.	transcript_id "file_1_file_1_jg1287.t1"; gene_id "file_1_file_1_jg1287";
dmelr6.33_3	AUGUSTUS	CDS	12216881	12217546	1	-	0	transcript_id "file_1_file_1_jg1287.t1"; gene_id "file_1_file_1_jg1287";
dmelr6.33_3	AUGUSTUS	exon	12216881	12217546	.	-	.	transcript_id "file_1_file_1_jg1287.t1"; gene_id "file_1_file_1_jg1287";
dmelr6.33_3	AUGUSTUS	intron	12217547	12217605	.	-	.	transcript_id "file_1_file_1_jg1287.t1"; gene_id "file_1_file_1_jg1287";
dmelr6.33_3	AUGUSTUS	CDS	12217606	12218663	1	-	2	transcript_id "file_1_file_1_jg1287.t1"; gene_id "file_1_file_1_jg1287";
dmelr6.33_3	AUGUSTUS	exon	12217606	12218663	.	-	.	transcript_id "file_1_file_1_jg1287.t1"; gene_id "file_1_file_1_jg1287";
dmelr6.33_3	AUGUSTUS	intron	12218664	12218731	.	-	.	transcript_id "file_1_file_1_jg1287.t1"; gene_id "file_1_file_1_jg1287";
dmelr6.33_3	AUGUSTUS	CDS	12218732	12219414	1	-	1	transcript_id "file_1_file_1_jg1287.t1"; gene_id "file_1_file_1_jg1287";
dmelr6.33_3	AUGUSTUS	exon	12218732	12219414	.	-	.	transcript_id "file_1_file_1_jg1287.t1"; gene_id "file_1_file_1_jg1287";
dmelr6.33_3	AUGUSTUS	intron	12219415	12219470	.	-	.	transcript_id "file_1_file_1_jg1287.t1"; gene_id "file_1_file_1_jg1287";
dmelr6.33_3	AUGUSTUS	transcript	12215834	12219604	.	-	.	transcript_id "file_1_file_1_jg1287.t1"; gene_id "file_1_file_1_jg1287"
dmelr6.33_3	AUGUSTUS	gene	12215834	12219604	.	-	.	jg1287
dmelr6.33_3	AUGUSTUS	CDS	12219471	12219604	1	-	0	transcript_id "file_1_file_1_jg1287.t1"; gene_id "file_1_file_1_jg1287";
dmelr6.33_3	AUGUSTUS	exon	12219471	12219604	.	-	.	transcript_id "file_1_file_1_jg1287.t1"; gene_id "file_1_file_1_jg1287";
dmelr6.33_3	AUGUSTUS	start_codon	12219602	12219604	.	-	0	transcript_id "file_1_file_1_jg1287.t1"; gene_id "file_1_file_1_jg1287";
dmelr6.33_5	AUGUSTUS	stop_codon	8404860	8404862	.	-	0	transcript_id "file_1_file_1_jg7489.t1"; gene_id "file_1_file_1_jg7489";
dmelr6.33_5	AUGUSTUS	CDS	8404860	8406586	1	-	2	transcript_id "file_1_file_1_jg7489.t1"; gene_id "file_1_file_1_jg7489";
dmelr6.33_5	AUGUSTUS	exon	8404860	8406586	.	-	.	transcript_id "file_1_file_1_jg7489.t1"; gene_id "file_1_file_1_jg7489";
dmelr6.33_5	AUGUSTUS	intron	8406587	8406794	.	-	.	transcript_id "file_1_file_1_jg7489.t1"; gene_id "file_1_file_1_jg7489";
dmelr6.33_5	AUGUSTUS	transcript	8404860	8406969	.	-	.	transcript_id "file_1_file_1_jg7489.t1"; gene_id "file_1_file_1_jg7489"
dmelr6.33_5	AUGUSTUS	gene	8404860	8406969	.	-	.	jg7489
dmelr6.33_5	AUGUSTUS	CDS	8406795	8406969	1	-	0	transcript_id "file_1_file_1_jg7489.t1"; gene_id "file_1_file_1_jg7489";
dmelr6.33_5	AUGUSTUS	exon	8406795	8406969	.	-	.	transcript_id "file_1_file_1_jg7489.t1"; gene_id "file_1_file_1_jg7489";
dmelr6.33_5	AUGUSTUS	start_codon	8406967	8406969	.	-	0	transcript_id "file_1_file_1_jg7489.t1"; gene_id "file_1_file_1_jg7489";
dmelr6.33_0	AUGUSTUS	stop_codon	20712753	20712755	.	-	0	transcript_id "file_1_file_1_jg6242.t1"; gene_id "file_1_file_1_jg6242";
dmelr6.33_0	AUGUSTUS	CDS	20712753	20712919	0.75	-	2	transcript_id "file_1_file_1_jg6242.t1"; gene_id "file_1_file_1_jg6242";
dmelr6.33_0	AUGUSTUS	exon	20712753	20712919	.	-	.	transcript_id "file_1_file_1_jg6242.t1"; gene_id "file_1_file_1_jg6242";
dmelr6.33_0	AUGUSTUS	intron	20712920	20713036	.	-	.	transcript_id "file_1_file_1_jg6242.t1"; gene_id "file_1_file_1_jg6242";
dmelr6.33_0	AUGUSTUS	transcript	20712753	20713469	.	-	.	transcript_id "file_1_file_1_jg6242.t1"; gene_id "file_1_file_1_jg6242"
dmelr6.33_0	AUGUSTUS	gene	20712753	20713469	.	-	.	jg6242
dmelr6.33_0	AUGUSTUS	CDS	20713037	20713469	0.98	-	0	transcript_id "file_1_file_1_jg6242.t1"; gene_id "file_1_file_1_jg6242";
dmelr6.33_0	AUGUSTUS	exon	20713037	20713469	.	-	.	transcript_id "file_1_file_1_jg6242.t1"; gene_id "file_1_file_1_jg6242";
dmelr6.33_0	AUGUSTUS	start_codon	20713467	20713469	.	-	0	transcript_id "file_1_file_1_jg6242.t1"; gene_id "file_1_file_1_jg6242";
dmelr6.33_1	AUGUSTUS	start_codon	24519423	24519425	.	+	0	transcript_id "file_1_file_1_jg11893.t1"; gene_id "file_1_file_1_jg11893";
dmelr6.33_1	AUGUSTUS	CDS	24519423	24521147	1	+	0	transcript_id "file_1_file_1_jg11893.t1"; gene_id "file_1_file_1_jg11893";
dmelr6.33_1	AUGUSTUS	exon	24519423	24521147	.	+	.	transcript_id "file_1_file_1_jg11893.t1"; gene_id "file_1_file_1_jg11893";
dmelr6.33_1	AUGUSTUS	transcript	24519423	24521147	.	+	.	transcript_id "file_1_file_1_jg11893.t1"; gene_id "file_1_file_1_jg11893"
dmelr6.33_1	AUGUSTUS	gene	24519423	24521147	.	+	.	jg11893
dmelr6.33_1	AUGUSTUS	stop_codon	24521145	24521147	.	+	0	transcript_id "file_1_file_1_jg11893.t1"; gene_id "file_1_file_1_jg11893";
dmelr6.33_5	AUGUSTUS	stop_codon	8040979	8040981	.	-	0	transcript_id "file_1_file_1_jg7444.t4"; gene_id "file_1_file_1_jg7444";
dmelr6.33_5	AUGUSTUS	CDS	8040979	8041044	1	-	0	transcript_id "file_1_file_1_jg7444.t4"; gene_id "file_1_file_1_jg7444";
dmelr6.33_5	AUGUSTUS	exon	8040979	8041044	.	-	.	transcript_id "file_1_file_1_jg7444.t4"; gene_id "file_1_file_1_jg7444";
dmelr6.33_5	AUGUSTUS	intron	8041045	8041110	.	-	.	transcript_id "file_1_file_1_jg7444.t4"; gene_id "file_1_file_1_jg7444";
dmelr6.33_5	AUGUSTUS	CDS	8041111	8041279	1	-	1	transcript_id "file_1_file_1_jg7444.t4"; gene_id "file_1_file_1_jg7444";
dmelr6.33_5	AUGUSTUS	exon	8041111	8041279	.	-	.	transcript_id "file_1_file_1_jg7444.t4"; gene_id "file_1_file_1_jg7444";
dmelr6.33_5	AUGUSTUS	intron	8041280	8041350	.	-	.	transcript_id "file_1_file_1_jg7444.t4"; gene_id "file_1_file_1_jg7444";
dmelr6.33_5	AUGUSTUS	CDS	8041351	8043733	1	-	2	transcript_id "file_1_file_1_jg7444.t4"; gene_id "file_1_file_1_jg7444";
dmelr6.33_5	AUGUSTUS	exon	8041351	8043733	.	-	.	transcript_id "file_1_file_1_jg7444.t4"; gene_id "file_1_file_1_jg7444";
dmelr6.33_5	AUGUSTUS	intron	8043734	8043906	.	-	.	transcript_id "file_1_file_1_jg7444.t4"; gene_id "file_1_file_1_jg7444";
dmelr6.33_5	AUGUSTUS	CDS	8043907	8044030	1	-	0	transcript_id "file_1_file_1_jg7444.t4"; gene_id "file_1_file_1_jg7444";
dmelr6.33_5	AUGUSTUS	exon	8043907	8044030	.	-	.	transcript_id "file_1_file_1_jg7444.t4"; gene_id "file_1_file_1_jg7444";
dmelr6.33_5	AUGUSTUS	intron	8044031	8044332	.	-	.	transcript_id "file_1_file_1_jg7444.t4"; gene_id "file_1_file_1_jg7444";
dmelr6.33_5	AUGUSTUS	CDS	8044333	8044391	1	-	2	transcript_id "file_1_file_1_jg7444.t4"; gene_id "file_1_file_1_jg7444";
dmelr6.33_5	AUGUSTUS	exon	8044333	8044391	.	-	.	transcript_id "file_1_file_1_jg7444.t4"; gene_id "file_1_file_1_jg7444";
dmelr6.33_5	AUGUSTUS	intron	8044392	8050151	.	-	.	transcript_id "file_1_file_1_jg7444.t4"; gene_id "file_1_file_1_jg7444";
dmelr6.33_5	AUGUSTUS	CDS	8050152	8050283	1	-	2	transcript_id "file_1_file_1_jg7444.t4"; gene_id "file_1_file_1_jg7444";
dmelr6.33_5	AUGUSTUS	exon	8050152	8050283	.	-	.	transcript_id "file_1_file_1_jg7444.t4"; gene_id "file_1_file_1_jg7444";
dmelr6.33_5	AUGUSTUS	intron	8050284	8050436	.	-	.	transcript_id "file_1_file_1_jg7444.t4"; gene_id "file_1_file_1_jg7444";
dmelr6.33_5	AUGUSTUS	CDS	8050437	8050556	1	-	2	transcript_id "file_1_file_1_jg7444.t4"; gene_id "file_1_file_1_jg7444";
dmelr6.33_5	AUGUSTUS	exon	8050437	8050556	.	-	.	transcript_id "file_1_file_1_jg7444.t4"; gene_id "file_1_file_1_jg7444";
dmelr6.33_5	AUGUSTUS	intron	8050557	8051370	.	-	.	transcript_id "file_1_file_1_jg7444.t4"; gene_id "file_1_file_1_jg7444";
dmelr6.33_5	AUGUSTUS	CDS	8051371	8051529	1	-	2	transcript_id "file_1_file_1_jg7444.t4"; gene_id "file_1_file_1_jg7444";
dmelr6.33_5	AUGUSTUS	exon	8051371	8051529	.	-	.	transcript_id "file_1_file_1_jg7444.t4"; gene_id "file_1_file_1_jg7444";
dmelr6.33_5	AUGUSTUS	intron	8051530	8051694	.	-	.	transcript_id "file_1_file_1_jg7444.t4"; gene_id "file_1_file_1_jg7444";
dmelr6.33_5	AUGUSTUS	CDS	8051695	8053294	1	-	0	transcript_id "file_1_file_1_jg7444.t4"; gene_id "file_1_file_1_jg7444";
dmelr6.33_5	AUGUSTUS	exon	8051695	8053294	.	-	.	transcript_id "file_1_file_1_jg7444.t4"; gene_id "file_1_file_1_jg7444";
dmelr6.33_5	AUGUSTUS	intron	8053295	8054107	.	-	.	transcript_id "file_1_file_1_jg7444.t4"; gene_id "file_1_file_1_jg7444";
dmelr6.33_5	AUGUSTUS	transcript	8040979	8055427	.	-	.	transcript_id "file_1_file_1_jg7444.t4"; gene_id "file_1_file_1_jg7444"
dmelr6.33_5	AUGUSTUS	CDS	8054108	8055427	1	-	0	transcript_id "file_1_file_1_jg7444.t4"; gene_id "file_1_file_1_jg7444";
dmelr6.33_5	AUGUSTUS	exon	8054108	8055427	.	-	.	transcript_id "file_1_file_1_jg7444.t4"; gene_id "file_1_file_1_jg7444";
dmelr6.33_5	AUGUSTUS	start_codon	8055425	8055427	.	-	0	transcript_id "file_1_file_1_jg7444.t4"; gene_id "file_1_file_1_jg7444";
dmelr6.33_2	AUGUSTUS	stop_codon	6240591	6240593	.	-	0	transcript_id "file_1_file_1_jg12836.t1"; gene_id "file_1_file_1_jg12836";
dmelr6.33_2	AUGUSTUS	CDS	6240591	6241145	1	-	0	transcript_id "file_1_file_1_jg12836.t1"; gene_id "file_1_file_1_jg12836";
dmelr6.33_2	AUGUSTUS	exon	6240591	6241145	.	-	.	transcript_id "file_1_file_1_jg12836.t1"; gene_id "file_1_file_1_jg12836";
dmelr6.33_2	AUGUSTUS	intron	6241146	6241205	.	-	.	transcript_id "file_1_file_1_jg12836.t1"; gene_id "file_1_file_1_jg12836";
dmelr6.33_2	AUGUSTUS	CDS	6241206	6241572	1	-	1	transcript_id "file_1_file_1_jg12836.t1"; gene_id "file_1_file_1_jg12836";
dmelr6.33_2	AUGUSTUS	exon	6241206	6241572	.	-	.	transcript_id "file_1_file_1_jg12836.t1"; gene_id "file_1_file_1_jg12836";
dmelr6.33_2	AUGUSTUS	intron	6241573	6241634	.	-	.	transcript_id "file_1_file_1_jg12836.t1"; gene_id "file_1_file_1_jg12836";
dmelr6.33_2	AUGUSTUS	CDS	6241635	6241931	1	-	1	transcript_id "file_1_file_1_jg12836.t1"; gene_id "file_1_file_1_jg12836";
dmelr6.33_2	AUGUSTUS	exon	6241635	6241931	.	-	.	transcript_id "file_1_file_1_jg12836.t1"; gene_id "file_1_file_1_jg12836";
dmelr6.33_2	AUGUSTUS	intron	6241932	6241987	.	-	.	transcript_id "file_1_file_1_jg12836.t1"; gene_id "file_1_file_1_jg12836";
dmelr6.33_2	AUGUSTUS	CDS	6241988	6242696	1	-	2	transcript_id "file_1_file_1_jg12836.t1"; gene_id "file_1_file_1_jg12836";
dmelr6.33_2	AUGUSTUS	exon	6241988	6242696	.	-	.	transcript_id "file_1_file_1_jg12836.t1"; gene_id "file_1_file_1_jg12836";
dmelr6.33_2	AUGUSTUS	intron	6242697	6242752	.	-	.	transcript_id "file_1_file_1_jg12836.t1"; gene_id "file_1_file_1_jg12836";
dmelr6.33_2	AUGUSTUS	CDS	6242753	6243140	1	-	0	transcript_id "file_1_file_1_jg12836.t1"; gene_id "file_1_file_1_jg12836";
dmelr6.33_2	AUGUSTUS	exon	6242753	6243140	.	-	.	transcript_id "file_1_file_1_jg12836.t1"; gene_id "file_1_file_1_jg12836";
dmelr6.33_2	AUGUSTUS	intron	6243141	6243209	.	-	.	transcript_id "file_1_file_1_jg12836.t1"; gene_id "file_1_file_1_jg12836";
dmelr6.33_2	AUGUSTUS	CDS	6243210	6243310	1	-	2	transcript_id "file_1_file_1_jg12836.t1"; gene_id "file_1_file_1_jg12836";
dmelr6.33_2	AUGUSTUS	exon	6243210	6243310	.	-	.	transcript_id "file_1_file_1_jg12836.t1"; gene_id "file_1_file_1_jg12836";
dmelr6.33_2	AUGUSTUS	intron	6243311	6243364	.	-	.	transcript_id "file_1_file_1_jg12836.t1"; gene_id "file_1_file_1_jg12836";
dmelr6.33_2	AUGUSTUS	CDS	6243365	6243821	1	-	0	transcript_id "file_1_file_1_jg12836.t1"; gene_id "file_1_file_1_jg12836";
dmelr6.33_2	AUGUSTUS	exon	6243365	6243821	.	-	.	transcript_id "file_1_file_1_jg12836.t1"; gene_id "file_1_file_1_jg12836";
dmelr6.33_2	AUGUSTUS	intron	6243822	6243880	.	-	.	transcript_id "file_1_file_1_jg12836.t1"; gene_id "file_1_file_1_jg12836";
dmelr6.33_2	AUGUSTUS	CDS	6243881	6244195	1	-	0	transcript_id "file_1_file_1_jg12836.t1"; gene_id "file_1_file_1_jg12836";
dmelr6.33_2	AUGUSTUS	exon	6243881	6244195	.	-	.	transcript_id "file_1_file_1_jg12836.t1"; gene_id "file_1_file_1_jg12836";
dmelr6.33_2	AUGUSTUS	intron	6244196	6244255	.	-	.	transcript_id "file_1_file_1_jg12836.t1"; gene_id "file_1_file_1_jg12836";
dmelr6.33_2	AUGUSTUS	CDS	6244256	6244427	1	-	1	transcript_id "file_1_file_1_jg12836.t1"; gene_id "file_1_file_1_jg12836";
dmelr6.33_2	AUGUSTUS	exon	6244256	6244427	.	-	.	transcript_id "file_1_file_1_jg12836.t1"; gene_id "file_1_file_1_jg12836";
dmelr6.33_2	AUGUSTUS	intron	6244428	6244479	.	-	.	transcript_id "file_1_file_1_jg12836.t1"; gene_id "file_1_file_1_jg12836";
dmelr6.33_2	AUGUSTUS	CDS	6244480	6244725	1	-	1	transcript_id "file_1_file_1_jg12836.t1"; gene_id "file_1_file_1_jg12836";
dmelr6.33_2	AUGUSTUS	exon	6244480	6244725	.	-	.	transcript_id "file_1_file_1_jg12836.t1"; gene_id "file_1_file_1_jg12836";
dmelr6.33_2	AUGUSTUS	intron	6244726	6245000	.	-	.	transcript_id "file_1_file_1_jg12836.t1"; gene_id "file_1_file_1_jg12836";
dmelr6.33_2	AUGUSTUS	transcript	6240591	6245302	.	-	.	transcript_id "file_1_file_1_jg12836.t1"; gene_id "file_1_file_1_jg12836"
dmelr6.33_2	AUGUSTUS	gene	6240591	6245302	.	-	.	jg12836
dmelr6.33_2	AUGUSTUS	CDS	6245001	6245302	1	-	0	transcript_id "file_1_file_1_jg12836.t1"; gene_id "file_1_file_1_jg12836";
dmelr6.33_2	AUGUSTUS	exon	6245001	6245302	.	-	.	transcript_id "file_1_file_1_jg12836.t1"; gene_id "file_1_file_1_jg12836";
dmelr6.33_2	AUGUSTUS	start_codon	6245300	6245302	.	-	0	transcript_id "file_1_file_1_jg12836.t1"; gene_id "file_1_file_1_jg12836";
dmelr6.33_0	AUGUSTUS	start_codon	4004131	4004133	.	+	0	transcript_id "file_1_file_1_jg4316.t1"; gene_id "file_1_file_1_jg4316";
dmelr6.33_0	AUGUSTUS	CDS	4004131	4004382	1	+	0	transcript_id "file_1_file_1_jg4316.t1"; gene_id "file_1_file_1_jg4316";
dmelr6.33_0	AUGUSTUS	exon	4004131	4004382	.	+	.	transcript_id "file_1_file_1_jg4316.t1"; gene_id "file_1_file_1_jg4316";
dmelr6.33_0	AUGUSTUS	transcript	4004131	4004382	.	+	.	transcript_id "file_1_file_1_jg4316.t1"; gene_id "file_1_file_1_jg4316"
dmelr6.33_0	AUGUSTUS	gene	4004131	4004382	.	+	.	jg4316
dmelr6.33_0	AUGUSTUS	stop_codon	4004380	4004382	.	+	0	transcript_id "file_1_file_1_jg4316.t1"; gene_id "file_1_file_1_jg4316";
dmelr6.33_2	AUGUSTUS	start_codon	8093059	8093061	.	+	0	transcript_id "file_1_file_1_jg13016.t1"; gene_id "file_1_file_1_jg13016";
dmelr6.33_2	AUGUSTUS	CDS	8093059	8093337	1	+	0	transcript_id "file_1_file_1_jg13016.t1"; gene_id "file_1_file_1_jg13016";
dmelr6.33_2	AUGUSTUS	exon	8093059	8093337	.	+	.	transcript_id "file_1_file_1_jg13016.t1"; gene_id "file_1_file_1_jg13016";
dmelr6.33_2	AUGUSTUS	intron	8093338	8098345	.	+	.	transcript_id "file_1_file_1_jg13016.t1"; gene_id "file_1_file_1_jg13016";
dmelr6.33_2	AUGUSTUS	CDS	8098346	8098725	1	+	0	transcript_id "file_1_file_1_jg13016.t1"; gene_id "file_1_file_1_jg13016";
dmelr6.33_2	AUGUSTUS	exon	8098346	8098725	.	+	.	transcript_id "file_1_file_1_jg13016.t1"; gene_id "file_1_file_1_jg13016";
dmelr6.33_2	AUGUSTUS	intron	8098726	8099145	.	+	.	transcript_id "file_1_file_1_jg13016.t1"; gene_id "file_1_file_1_jg13016";
dmelr6.33_2	AUGUSTUS	CDS	8099146	8099536	0.99	+	1	transcript_id "file_1_file_1_jg13016.t1"; gene_id "file_1_file_1_jg13016";
dmelr6.33_2	AUGUSTUS	exon	8099146	8099536	.	+	.	transcript_id "file_1_file_1_jg13016.t1"; gene_id "file_1_file_1_jg13016";
dmelr6.33_2	AUGUSTUS	intron	8099537	8099733	.	+	.	transcript_id "file_1_file_1_jg13016.t1"; gene_id "file_1_file_1_jg13016";
dmelr6.33_2	AUGUSTUS	transcript	8093059	8099769	.	+	.	transcript_id "file_1_file_1_jg13016.t1"; gene_id "file_1_file_1_jg13016"
dmelr6.33_2	AUGUSTUS	gene	8093059	8099769	.	+	.	jg13016
dmelr6.33_2	AUGUSTUS	CDS	8099734	8099769	0.61	+	0	transcript_id "file_1_file_1_jg13016.t1"; gene_id "file_1_file_1_jg13016";
dmelr6.33_2	AUGUSTUS	exon	8099734	8099769	.	+	.	transcript_id "file_1_file_1_jg13016.t1"; gene_id "file_1_file_1_jg13016";
dmelr6.33_2	AUGUSTUS	stop_codon	8099767	8099769	.	+	0	transcript_id "file_1_file_1_jg13016.t1"; gene_id "file_1_file_1_jg13016";
dmelr6.33_51	AUGUSTUS	stop_codon	22598	22600	.	-	0	transcript_id "file_1_file_1_jg14917.t1"; gene_id "file_1_file_1_jg14917";
dmelr6.33_51	AUGUSTUS	CDS	22598	22738	0.5	-	0	transcript_id "file_1_file_1_jg14917.t1"; gene_id "file_1_file_1_jg14917";
dmelr6.33_51	AUGUSTUS	exon	22598	22738	.	-	.	transcript_id "file_1_file_1_jg14917.t1"; gene_id "file_1_file_1_jg14917";
dmelr6.33_51	AUGUSTUS	intron	22739	22797	.	-	.	transcript_id "file_1_file_1_jg14917.t1"; gene_id "file_1_file_1_jg14917";
dmelr6.33_51	AUGUSTUS	transcript	22598	22878	.	-	.	transcript_id "file_1_file_1_jg14917.t1"; gene_id "file_1_file_1_jg14917"
dmelr6.33_51	AUGUSTUS	gene	22598	22878	.	-	.	jg14917
dmelr6.33_51	AUGUSTUS	CDS	22798	22878	0.42	-	0	transcript_id "file_1_file_1_jg14917.t1"; gene_id "file_1_file_1_jg14917";
dmelr6.33_51	AUGUSTUS	exon	22798	22878	.	-	.	transcript_id "file_1_file_1_jg14917.t1"; gene_id "file_1_file_1_jg14917";
dmelr6.33_51	AUGUSTUS	start_codon	22876	22878	.	-	0	transcript_id "file_1_file_1_jg14917.t1"; gene_id "file_1_file_1_jg14917";
dmelr6.33_3	AUGUSTUS	start_codon	19973606	19973608	.	+	0	transcript_id "file_1_file_1_jg2251.t1"; gene_id "file_1_file_1_jg2251";
dmelr6.33_3	AUGUSTUS	CDS	19973606	19973659	0.62	+	0	transcript_id "file_1_file_1_jg2251.t1"; gene_id "file_1_file_1_jg2251";
dmelr6.33_3	AUGUSTUS	exon	19973606	19973659	.	+	.	transcript_id "file_1_file_1_jg2251.t1"; gene_id "file_1_file_1_jg2251";
dmelr6.33_3	AUGUSTUS	intron	19973660	19973718	.	+	.	transcript_id "file_1_file_1_jg2251.t1"; gene_id "file_1_file_1_jg2251";
dmelr6.33_3	AUGUSTUS	CDS	19973719	19973801	1	+	0	transcript_id "file_1_file_1_jg2251.t1"; gene_id "file_1_file_1_jg2251";
dmelr6.33_3	AUGUSTUS	exon	19973719	19973801	.	+	.	transcript_id "file_1_file_1_jg2251.t1"; gene_id "file_1_file_1_jg2251";
dmelr6.33_3	AUGUSTUS	intron	19973802	19973975	.	+	.	transcript_id "file_1_file_1_jg2251.t1"; gene_id "file_1_file_1_jg2251";
dmelr6.33_3	AUGUSTUS	CDS	19973976	19974283	0.7	+	1	transcript_id "file_1_file_1_jg2251.t1"; gene_id "file_1_file_1_jg2251";
dmelr6.33_3	AUGUSTUS	exon	19973976	19974283	.	+	.	transcript_id "file_1_file_1_jg2251.t1"; gene_id "file_1_file_1_jg2251";
dmelr6.33_3	AUGUSTUS	intron	19974284	19974769	.	+	.	transcript_id "file_1_file_1_jg2251.t1"; gene_id "file_1_file_1_jg2251";
dmelr6.33_3	AUGUSTUS	CDS	19974770	19975483	0.9	+	2	transcript_id "file_1_file_1_jg2251.t1"; gene_id "file_1_file_1_jg2251";
dmelr6.33_3	AUGUSTUS	exon	19974770	19975483	.	+	.	transcript_id "file_1_file_1_jg2251.t1"; gene_id "file_1_file_1_jg2251";
dmelr6.33_3	AUGUSTUS	intron	19975484	19975574	.	+	.	transcript_id "file_1_file_1_jg2251.t1"; gene_id "file_1_file_1_jg2251";
dmelr6.33_3	AUGUSTUS	CDS	19975575	19975647	0.92	+	2	transcript_id "file_1_file_1_jg2251.t1"; gene_id "file_1_file_1_jg2251";
dmelr6.33_3	AUGUSTUS	exon	19975575	19975647	.	+	.	transcript_id "file_1_file_1_jg2251.t1"; gene_id "file_1_file_1_jg2251";
dmelr6.33_3	AUGUSTUS	intron	19975648	19976826	.	+	.	transcript_id "file_1_file_1_jg2251.t1"; gene_id "file_1_file_1_jg2251";
dmelr6.33_3	AUGUSTUS	CDS	19976827	19976876	0.74	+	1	transcript_id "file_1_file_1_jg2251.t1"; gene_id "file_1_file_1_jg2251";
dmelr6.33_3	AUGUSTUS	exon	19976827	19976876	.	+	.	transcript_id "file_1_file_1_jg2251.t1"; gene_id "file_1_file_1_jg2251";
dmelr6.33_3	AUGUSTUS	intron	19976877	19977053	.	+	.	transcript_id "file_1_file_1_jg2251.t1"; gene_id "file_1_file_1_jg2251";
dmelr6.33_3	AUGUSTUS	CDS	19977054	19977263	0.98	+	2	transcript_id "file_1_file_1_jg2251.t1"; gene_id "file_1_file_1_jg2251";
dmelr6.33_3	AUGUSTUS	exon	19977054	19977263	.	+	.	transcript_id "file_1_file_1_jg2251.t1"; gene_id "file_1_file_1_jg2251";
dmelr6.33_3	AUGUSTUS	intron	19977264	19977324	.	+	.	transcript_id "file_1_file_1_jg2251.t1"; gene_id "file_1_file_1_jg2251";
dmelr6.33_3	AUGUSTUS	CDS	19977325	19977616	1	+	2	transcript_id "file_1_file_1_jg2251.t1"; gene_id "file_1_file_1_jg2251";
dmelr6.33_3	AUGUSTUS	exon	19977325	19977616	.	+	.	transcript_id "file_1_file_1_jg2251.t1"; gene_id "file_1_file_1_jg2251";
dmelr6.33_3	AUGUSTUS	intron	19977617	19977676	.	+	.	transcript_id "file_1_file_1_jg2251.t1"; gene_id "file_1_file_1_jg2251";
dmelr6.33_3	AUGUSTUS	CDS	19977677	19978312	0.99	+	1	transcript_id "file_1_file_1_jg2251.t1"; gene_id "file_1_file_1_jg2251";
dmelr6.33_3	AUGUSTUS	exon	19977677	19978312	.	+	.	transcript_id "file_1_file_1_jg2251.t1"; gene_id "file_1_file_1_jg2251";
dmelr6.33_3	AUGUSTUS	intron	19978313	19978399	.	+	.	transcript_id "file_1_file_1_jg2251.t1"; gene_id "file_1_file_1_jg2251";
dmelr6.33_3	AUGUSTUS	CDS	19978400	19978465	1	+	1	transcript_id "file_1_file_1_jg2251.t1"; gene_id "file_1_file_1_jg2251";
dmelr6.33_3	AUGUSTUS	exon	19978400	19978465	.	+	.	transcript_id "file_1_file_1_jg2251.t1"; gene_id "file_1_file_1_jg2251";
dmelr6.33_3	AUGUSTUS	intron	19978466	19978531	.	+	.	transcript_id "file_1_file_1_jg2251.t1"; gene_id "file_1_file_1_jg2251";
dmelr6.33_3	AUGUSTUS	CDS	19978532	19978655	0.88	+	1	transcript_id "file_1_file_1_jg2251.t1"; gene_id "file_1_file_1_jg2251";
dmelr6.33_3	AUGUSTUS	exon	19978532	19978655	.	+	.	transcript_id "file_1_file_1_jg2251.t1"; gene_id "file_1_file_1_jg2251";
dmelr6.33_3	AUGUSTUS	intron	19978656	19978713	.	+	.	transcript_id "file_1_file_1_jg2251.t1"; gene_id "file_1_file_1_jg2251";
dmelr6.33_3	AUGUSTUS	transcript	19973606	19978719	.	+	.	transcript_id "file_1_file_1_jg2251.t1"; gene_id "file_1_file_1_jg2251"
dmelr6.33_3	AUGUSTUS	gene	19973606	19978719	.	+	.	jg2251
dmelr6.33_3	AUGUSTUS	CDS	19978714	19978719	0.74	+	0	transcript_id "file_1_file_1_jg2251.t1"; gene_id "file_1_file_1_jg2251";
dmelr6.33_3	AUGUSTUS	exon	19978714	19978719	.	+	.	transcript_id "file_1_file_1_jg2251.t1"; gene_id "file_1_file_1_jg2251";
dmelr6.33_3	AUGUSTUS	stop_codon	19978717	19978719	.	+	0	transcript_id "file_1_file_1_jg2251.t1"; gene_id "file_1_file_1_jg2251";
dmelr6.33_5	AUGUSTUS	stop_codon	10264841	10264843	.	-	0	transcript_id "file_1_file_1_jg7675.t1"; gene_id "file_1_file_1_jg7675";
dmelr6.33_5	AUGUSTUS	CDS	10264841	10265074	1	-	0	transcript_id "file_1_file_1_jg7675.t1"; gene_id "file_1_file_1_jg7675";
dmelr6.33_5	AUGUSTUS	exon	10264841	10265074	.	-	.	transcript_id "file_1_file_1_jg7675.t1"; gene_id "file_1_file_1_jg7675";
dmelr6.33_5	AUGUSTUS	transcript	10264841	10265074	.	-	.	transcript_id "file_1_file_1_jg7675.t1"; gene_id "file_1_file_1_jg7675"
dmelr6.33_5	AUGUSTUS	gene	10264841	10265074	.	-	.	jg7675
dmelr6.33_5	AUGUSTUS	start_codon	10265072	10265074	.	-	0	transcript_id "file_1_file_1_jg7675.t1"; gene_id "file_1_file_1_jg7675";
dmelr6.33_1	AUGUSTUS	start_codon	24075223	24075225	.	+	0	transcript_id "file_1_file_1_jg11822.t1"; gene_id "file_1_file_1_jg11822";
dmelr6.33_1	AUGUSTUS	CDS	24075223	24075337	1	+	0	transcript_id "file_1_file_1_jg11822.t1"; gene_id "file_1_file_1_jg11822";
dmelr6.33_1	AUGUSTUS	exon	24075223	24075337	.	+	.	transcript_id "file_1_file_1_jg11822.t1"; gene_id "file_1_file_1_jg11822";
dmelr6.33_1	AUGUSTUS	intron	24075338	24075448	.	+	.	transcript_id "file_1_file_1_jg11822.t1"; gene_id "file_1_file_1_jg11822";
dmelr6.33_1	AUGUSTUS	CDS	24075449	24075608	1	+	2	transcript_id "file_1_file_1_jg11822.t1"; gene_id "file_1_file_1_jg11822";
dmelr6.33_1	AUGUSTUS	exon	24075449	24075608	.	+	.	transcript_id "file_1_file_1_jg11822.t1"; gene_id "file_1_file_1_jg11822";
dmelr6.33_1	AUGUSTUS	intron	24075609	24076180	.	+	.	transcript_id "file_1_file_1_jg11822.t1"; gene_id "file_1_file_1_jg11822";
dmelr6.33_1	AUGUSTUS	CDS	24076181	24076283	1	+	1	transcript_id "file_1_file_1_jg11822.t1"; gene_id "file_1_file_1_jg11822";
dmelr6.33_1	AUGUSTUS	exon	24076181	24076283	.	+	.	transcript_id "file_1_file_1_jg11822.t1"; gene_id "file_1_file_1_jg11822";
dmelr6.33_1	AUGUSTUS	intron	24076284	24076345	.	+	.	transcript_id "file_1_file_1_jg11822.t1"; gene_id "file_1_file_1_jg11822";
dmelr6.33_1	AUGUSTUS	CDS	24076346	24076442	1	+	0	transcript_id "file_1_file_1_jg11822.t1"; gene_id "file_1_file_1_jg11822";
dmelr6.33_1	AUGUSTUS	exon	24076346	24076442	.	+	.	transcript_id "file_1_file_1_jg11822.t1"; gene_id "file_1_file_1_jg11822";
dmelr6.33_1	AUGUSTUS	intron	24076443	24076502	.	+	.	transcript_id "file_1_file_1_jg11822.t1"; gene_id "file_1_file_1_jg11822";
dmelr6.33_1	AUGUSTUS	CDS	24076503	24076599	1	+	2	transcript_id "file_1_file_1_jg11822.t1"; gene_id "file_1_file_1_jg11822";
dmelr6.33_1	AUGUSTUS	exon	24076503	24076599	.	+	.	transcript_id "file_1_file_1_jg11822.t1"; gene_id "file_1_file_1_jg11822";
dmelr6.33_1	AUGUSTUS	intron	24076600	24076653	.	+	.	transcript_id "file_1_file_1_jg11822.t1"; gene_id "file_1_file_1_jg11822";
dmelr6.33_1	AUGUSTUS	CDS	24076654	24076950	1	+	1	transcript_id "file_1_file_1_jg11822.t1"; gene_id "file_1_file_1_jg11822";
dmelr6.33_1	AUGUSTUS	exon	24076654	24076950	.	+	.	transcript_id "file_1_file_1_jg11822.t1"; gene_id "file_1_file_1_jg11822";
dmelr6.33_1	AUGUSTUS	intron	24076951	24077057	.	+	.	transcript_id "file_1_file_1_jg11822.t1"; gene_id "file_1_file_1_jg11822";
dmelr6.33_1	AUGUSTUS	CDS	24077058	24077378	1	+	1	transcript_id "file_1_file_1_jg11822.t1"; gene_id "file_1_file_1_jg11822";
dmelr6.33_1	AUGUSTUS	exon	24077058	24077378	.	+	.	transcript_id "file_1_file_1_jg11822.t1"; gene_id "file_1_file_1_jg11822";
dmelr6.33_1	AUGUSTUS	intron	24077379	24077437	.	+	.	transcript_id "file_1_file_1_jg11822.t1"; gene_id "file_1_file_1_jg11822";
dmelr6.33_1	AUGUSTUS	transcript	24075223	24077708	.	+	.	transcript_id "file_1_file_1_jg11822.t1"; gene_id "file_1_file_1_jg11822"
dmelr6.33_1	AUGUSTUS	gene	24075223	24077708	.	+	.	jg11822
dmelr6.33_1	AUGUSTUS	CDS	24077438	24077708	1	+	1	transcript_id "file_1_file_1_jg11822.t1"; gene_id "file_1_file_1_jg11822";
dmelr6.33_1	AUGUSTUS	exon	24077438	24077708	.	+	.	transcript_id "file_1_file_1_jg11822.t1"; gene_id "file_1_file_1_jg11822";
dmelr6.33_1	AUGUSTUS	stop_codon	24077706	24077708	.	+	0	transcript_id "file_1_file_1_jg11822.t1"; gene_id "file_1_file_1_jg11822";
dmelr6.33_3	AUGUSTUS	start_codon	15372152	15372154	.	+	0	transcript_id "file_1_file_1_jg1709.t1"; gene_id "file_1_file_1_jg1709";
dmelr6.33_3	AUGUSTUS	CDS	15372152	15372217	1	+	0	transcript_id "file_1_file_1_jg1709.t1"; gene_id "file_1_file_1_jg1709";
dmelr6.33_3	AUGUSTUS	exon	15372152	15372217	.	+	.	transcript_id "file_1_file_1_jg1709.t1"; gene_id "file_1_file_1_jg1709";
dmelr6.33_3	AUGUSTUS	intron	15372218	15372394	.	+	.	transcript_id "file_1_file_1_jg1709.t1"; gene_id "file_1_file_1_jg1709";
dmelr6.33_3	AUGUSTUS	CDS	15372395	15372572	1	+	0	transcript_id "file_1_file_1_jg1709.t1"; gene_id "file_1_file_1_jg1709";
dmelr6.33_3	AUGUSTUS	exon	15372395	15372572	.	+	.	transcript_id "file_1_file_1_jg1709.t1"; gene_id "file_1_file_1_jg1709";
dmelr6.33_3	AUGUSTUS	intron	15372573	15372630	.	+	.	transcript_id "file_1_file_1_jg1709.t1"; gene_id "file_1_file_1_jg1709";
dmelr6.33_3	AUGUSTUS	CDS	15372631	15372763	1	+	2	transcript_id "file_1_file_1_jg1709.t1"; gene_id "file_1_file_1_jg1709";
dmelr6.33_3	AUGUSTUS	exon	15372631	15372763	.	+	.	transcript_id "file_1_file_1_jg1709.t1"; gene_id "file_1_file_1_jg1709";
dmelr6.33_3	AUGUSTUS	intron	15372764	15372848	.	+	.	transcript_id "file_1_file_1_jg1709.t1"; gene_id "file_1_file_1_jg1709";
dmelr6.33_3	AUGUSTUS	CDS	15372849	15373013	1	+	1	transcript_id "file_1_file_1_jg1709.t1"; gene_id "file_1_file_1_jg1709";
dmelr6.33_3	AUGUSTUS	exon	15372849	15373013	.	+	.	transcript_id "file_1_file_1_jg1709.t1"; gene_id "file_1_file_1_jg1709";
dmelr6.33_3	AUGUSTUS	intron	15373014	15373385	.	+	.	transcript_id "file_1_file_1_jg1709.t1"; gene_id "file_1_file_1_jg1709";
dmelr6.33_3	AUGUSTUS	transcript	15372152	15373470	.	+	.	transcript_id "file_1_file_1_jg1709.t1"; gene_id "file_1_file_1_jg1709"
dmelr6.33_3	AUGUSTUS	gene	15372152	15373470	.	+	.	jg1709
dmelr6.33_3	AUGUSTUS	CDS	15373386	15373470	1	+	1	transcript_id "file_1_file_1_jg1709.t1"; gene_id "file_1_file_1_jg1709";
dmelr6.33_3	AUGUSTUS	exon	15373386	15373470	.	+	.	transcript_id "file_1_file_1_jg1709.t1"; gene_id "file_1_file_1_jg1709";
dmelr6.33_3	AUGUSTUS	stop_codon	15373468	15373470	.	+	0	transcript_id "file_1_file_1_jg1709.t1"; gene_id "file_1_file_1_jg1709";
dmelr6.33_0	AUGUSTUS	start_codon	13542652	13542654	.	+	0	transcript_id "file_1_file_1_jg5576.t1"; gene_id "file_1_file_1_jg5576";
dmelr6.33_0	AUGUSTUS	CDS	13542652	13543557	1	+	0	transcript_id "file_1_file_1_jg5576.t1"; gene_id "file_1_file_1_jg5576";
dmelr6.33_0	AUGUSTUS	exon	13542652	13543557	.	+	.	transcript_id "file_1_file_1_jg5576.t1"; gene_id "file_1_file_1_jg5576";
dmelr6.33_0	AUGUSTUS	transcript	13542652	13543557	.	+	.	transcript_id "file_1_file_1_jg5576.t1"; gene_id "file_1_file_1_jg5576"
dmelr6.33_0	AUGUSTUS	gene	13542652	13543557	.	+	.	jg5576
dmelr6.33_0	AUGUSTUS	stop_codon	13543555	13543557	.	+	0	transcript_id "file_1_file_1_jg5576.t1"; gene_id "file_1_file_1_jg5576";
dmelr6.33_5	AUGUSTUS	start_codon	11443633	11443635	.	+	0	transcript_id "file_1_file_1_jg7815.t1"; gene_id "file_1_file_1_jg7815";
dmelr6.33_5	AUGUSTUS	CDS	11443633	11445558	1	+	0	transcript_id "file_1_file_1_jg7815.t1"; gene_id "file_1_file_1_jg7815";
dmelr6.33_5	AUGUSTUS	exon	11443633	11445558	.	+	.	transcript_id "file_1_file_1_jg7815.t1"; gene_id "file_1_file_1_jg7815";
dmelr6.33_5	AUGUSTUS	transcript	11443633	11445558	.	+	.	transcript_id "file_1_file_1_jg7815.t1"; gene_id "file_1_file_1_jg7815"
dmelr6.33_5	AUGUSTUS	gene	11443633	11445558	.	+	.	jg7815
dmelr6.33_5	AUGUSTUS	stop_codon	11445556	11445558	.	+	0	transcript_id "file_1_file_1_jg7815.t1"; gene_id "file_1_file_1_jg7815";
dmelr6.33_0	GeneMark.hmm	start_codon	12729279	12729281	.	+	0	gene_id "file_1_file_2_1732_g"; transcript_id "file_1_file_2_1732_t"; count "file_1_file_2_1_1";
dmelr6.33_0	GeneMark.hmm	CDS	12729279	12729405	.	+	0	gene_id "file_1_file_2_1732_g"; transcript_id "file_1_file_2_1732_t"; evidence "file_1_file_2_0_1"; cds_type "file_1_file_2_Initial"; count "file_1_file_2_1_6"; anchored "file_1_file_2_0_1";
dmelr6.33_0	GeneMark.hmm	exon	12729279	12729405	0	+	.	gene_id "file_1_file_2_1732_g"; transcript_id "file_1_file_2_1732_t"; evidence "file_1_file_2_0_1"; cds_type "file_1_file_2_Initial"; count "file_1_file_2_1_6"; anchored "file_1_file_2_0_1";
dmelr6.33_0	GeneMark.hmm	CDS	12730843	12731066	.	+	2	gene_id "file_1_file_2_1732_g"; transcript_id "file_1_file_2_1732_t"; evidence "file_1_file_2_1_1"; cds_type "file_1_file_2_Internal"; count "file_1_file_2_2_6"; anchored "file_1_file_2_1_1";
dmelr6.33_0	GeneMark.hmm	exon	12730843	12731066	0	+	.	gene_id "file_1_file_2_1732_g"; transcript_id "file_1_file_2_1732_t"; evidence "file_1_file_2_1_1"; cds_type "file_1_file_2_Internal"; count "file_1_file_2_2_6"; anchored "file_1_file_2_1_1";
dmelr6.33_0	GeneMark.hmm	CDS	12737959	12738176	.	+	0	gene_id "file_1_file_2_1732_g"; transcript_id "file_1_file_2_1732_t"; evidence "file_1_file_2_1_1"; cds_type "file_1_file_2_Internal"; count "file_1_file_2_3_6"; anchored "file_1_file_2_1_1";
dmelr6.33_0	GeneMark.hmm	exon	12737959	12738176	0	+	.	gene_id "file_1_file_2_1732_g"; transcript_id "file_1_file_2_1732_t"; evidence "file_1_file_2_1_1"; cds_type "file_1_file_2_Internal"; count "file_1_file_2_3_6"; anchored "file_1_file_2_1_1";
dmelr6.33_0	GeneMark.hmm	CDS	12738241	12738747	.	+	1	gene_id "file_1_file_2_1732_g"; transcript_id "file_1_file_2_1732_t"; evidence "file_1_file_2_1_1"; cds_type "file_1_file_2_Internal"; count "file_1_file_2_4_6"; anchored "file_1_file_2_1_1";
dmelr6.33_0	GeneMark.hmm	exon	12738241	12738747	0	+	.	gene_id "file_1_file_2_1732_g"; transcript_id "file_1_file_2_1732_t"; evidence "file_1_file_2_1_1"; cds_type "file_1_file_2_Internal"; count "file_1_file_2_4_6"; anchored "file_1_file_2_1_1";
dmelr6.33_0	GeneMark.hmm	CDS	12738807	12739188	.	+	1	gene_id "file_1_file_2_1732_g"; transcript_id "file_1_file_2_1732_t"; evidence "file_1_file_2_1_1"; cds_type "file_1_file_2_Internal"; count "file_1_file_2_5_6"; anchored "file_1_file_2_1_1";
dmelr6.33_0	GeneMark.hmm	exon	12738807	12739188	0	+	.	gene_id "file_1_file_2_1732_g"; transcript_id "file_1_file_2_1732_t"; evidence "file_1_file_2_1_1"; cds_type "file_1_file_2_Internal"; count "file_1_file_2_5_6"; anchored "file_1_file_2_1_1";
dmelr6.33_0	GeneMark.hmm	CDS	12743980	12744171	.	+	0	gene_id "file_1_file_2_1732_g"; transcript_id "file_1_file_2_1732_t"; evidence "file_1_file_2_1_1"; cds_type "file_1_file_2_Terminal"; count "file_1_file_2_6_6"; anchored "file_1_file_2_1_1";
dmelr6.33_0	GeneMark.hmm	exon	12743980	12744171	0	+	.	gene_id "file_1_file_2_1732_g"; transcript_id "file_1_file_2_1732_t"; evidence "file_1_file_2_1_1"; cds_type "file_1_file_2_Terminal"; count "file_1_file_2_6_6"; anchored "file_1_file_2_1_1";
dmelr6.33_0	GeneMark.hmm	stop_codon	12744169	12744171	.	+	0	gene_id "file_1_file_2_1732_g"; transcript_id "file_1_file_2_1732_t"; count "file_1_file_2_1_1";
dmelr6.33_1	AUGUSTUS	start_codon	9006520	9006522	.	+	0	transcript_id "file_1_file_1_jg9626.t1"; gene_id "file_1_file_1_jg9626";
dmelr6.33_1	AUGUSTUS	CDS	9006520	9006674	0.92	+	0	transcript_id "file_1_file_1_jg9626.t1"; gene_id "file_1_file_1_jg9626";
dmelr6.33_1	AUGUSTUS	exon	9006520	9006674	.	+	.	transcript_id "file_1_file_1_jg9626.t1"; gene_id "file_1_file_1_jg9626";
dmelr6.33_1	AUGUSTUS	intron	9006675	9006751	.	+	.	transcript_id "file_1_file_1_jg9626.t1"; gene_id "file_1_file_1_jg9626";
dmelr6.33_1	AUGUSTUS	transcript	9006520	9006932	.	+	.	transcript_id "file_1_file_1_jg9626.t1"; gene_id "file_1_file_1_jg9626"
dmelr6.33_1	AUGUSTUS	gene	9006520	9006932	.	+	.	jg9626
dmelr6.33_1	AUGUSTUS	CDS	9006752	9006932	0.92	+	1	transcript_id "file_1_file_1_jg9626.t1"; gene_id "file_1_file_1_jg9626";
dmelr6.33_1	AUGUSTUS	exon	9006752	9006932	.	+	.	transcript_id "file_1_file_1_jg9626.t1"; gene_id "file_1_file_1_jg9626";
dmelr6.33_1	AUGUSTUS	stop_codon	9006930	9006932	.	+	0	transcript_id "file_1_file_1_jg9626.t1"; gene_id "file_1_file_1_jg9626";
dmelr6.33_1	AUGUSTUS	stop_codon	16254410	16254412	.	-	0	transcript_id "file_1_file_1_jg10658.t1"; gene_id "file_1_file_1_jg10658";
dmelr6.33_1	AUGUSTUS	CDS	16254410	16254920	0.46	-	1	transcript_id "file_1_file_1_jg10658.t1"; gene_id "file_1_file_1_jg10658";
dmelr6.33_1	AUGUSTUS	exon	16254410	16254920	.	-	.	transcript_id "file_1_file_1_jg10658.t1"; gene_id "file_1_file_1_jg10658";
dmelr6.33_1	AUGUSTUS	intron	16254921	16255215	.	-	.	transcript_id "file_1_file_1_jg10658.t1"; gene_id "file_1_file_1_jg10658";
dmelr6.33_1	AUGUSTUS	transcript	16254410	16255316	.	-	.	transcript_id "file_1_file_1_jg10658.t1"; gene_id "file_1_file_1_jg10658"
dmelr6.33_1	AUGUSTUS	gene	16254410	16255316	.	-	.	jg10658
dmelr6.33_1	AUGUSTUS	CDS	16255216	16255316	1	-	0	transcript_id "file_1_file_1_jg10658.t1"; gene_id "file_1_file_1_jg10658";
dmelr6.33_1	AUGUSTUS	exon	16255216	16255316	.	-	.	transcript_id "file_1_file_1_jg10658.t1"; gene_id "file_1_file_1_jg10658";
dmelr6.33_1	AUGUSTUS	start_codon	16255314	16255316	.	-	0	transcript_id "file_1_file_1_jg10658.t1"; gene_id "file_1_file_1_jg10658";
dmelr6.33_0	AUGUSTUS	start_codon	322131	322133	.	+	0	transcript_id "file_1_file_1_jg3856.t1"; gene_id "file_1_file_1_jg3856";
dmelr6.33_0	AUGUSTUS	CDS	322131	322985	1	+	0	transcript_id "file_1_file_1_jg3856.t1"; gene_id "file_1_file_1_jg3856";
dmelr6.33_0	AUGUSTUS	exon	322131	322985	.	+	.	transcript_id "file_1_file_1_jg3856.t1"; gene_id "file_1_file_1_jg3856";
dmelr6.33_0	AUGUSTUS	transcript	322131	322985	.	+	.	transcript_id "file_1_file_1_jg3856.t1"; gene_id "file_1_file_1_jg3856"
dmelr6.33_0	AUGUSTUS	gene	322131	322985	.	+	.	jg3856
dmelr6.33_0	AUGUSTUS	stop_codon	322983	322985	.	+	0	transcript_id "file_1_file_1_jg3856.t1"; gene_id "file_1_file_1_jg3856";
dmelr6.33_2	GeneMark.hmm	stop_codon	17429147	17429149	.	-	0	gene_id "file_1_file_2_8197_g"; transcript_id "file_1_file_2_8197_t"; count "file_1_file_2_1_1";
dmelr6.33_2	GeneMark.hmm	CDS	17429147	17429303	.	-	1	gene_id "file_1_file_2_8197_g"; transcript_id "file_1_file_2_8197_t"; evidence "file_1_file_2_1_1"; cds_type "file_1_file_2_Terminal"; count "file_1_file_2_4_4"; anchored "file_1_file_2_1_1";
dmelr6.33_2	GeneMark.hmm	exon	17429147	17429303	0	-	.	gene_id "file_1_file_2_8197_g"; transcript_id "file_1_file_2_8197_t"; evidence "file_1_file_2_1_1"; cds_type "file_1_file_2_Terminal"; count "file_1_file_2_4_4"; anchored "file_1_file_2_1_1";
dmelr6.33_2	GeneMark.hmm	CDS	17429377	17429600	.	-	0	gene_id "file_1_file_2_8197_g"; transcript_id "file_1_file_2_8197_t"; evidence "file_1_file_2_1_1"; cds_type "file_1_file_2_Internal"; count "file_1_file_2_3_4"; anchored "file_1_file_2_1_1";
dmelr6.33_2	GeneMark.hmm	exon	17429377	17429600	0	-	.	gene_id "file_1_file_2_8197_g"; transcript_id "file_1_file_2_8197_t"; evidence "file_1_file_2_1_1"; cds_type "file_1_file_2_Internal"; count "file_1_file_2_3_4"; anchored "file_1_file_2_1_1";
dmelr6.33_2	GeneMark.hmm	CDS	17429855	17430059	.	-	1	gene_id "file_1_file_2_8197_g"; transcript_id "file_1_file_2_8197_t"; evidence "file_1_file_2_1_1"; cds_type "file_1_file_2_Internal"; count "file_1_file_2_2_4"; anchored "file_1_file_2_1_1";
dmelr6.33_2	GeneMark.hmm	exon	17429855	17430059	0	-	.	gene_id "file_1_file_2_8197_g"; transcript_id "file_1_file_2_8197_t"; evidence "file_1_file_2_1_1"; cds_type "file_1_file_2_Internal"; count "file_1_file_2_2_4"; anchored "file_1_file_2_1_1";
dmelr6.33_2	GeneMark.hmm	CDS	17430117	17430463	.	-	0	gene_id "file_1_file_2_8197_g"; transcript_id "file_1_file_2_8197_t"; evidence "file_1_file_2_1_0"; cds_type "file_1_file_2_Initial"; count "file_1_file_2_1_4"; anchored "file_1_file_2_1_1";
dmelr6.33_2	GeneMark.hmm	exon	17430117	17430463	0	-	.	gene_id "file_1_file_2_8197_g"; transcript_id "file_1_file_2_8197_t"; evidence "file_1_file_2_1_0"; cds_type "file_1_file_2_Initial"; count "file_1_file_2_1_4"; anchored "file_1_file_2_1_1";
dmelr6.33_2	GeneMark.hmm	start_codon	17430461	17430463	.	-	0	gene_id "file_1_file_2_8197_g"; transcript_id "file_1_file_2_8197_t"; count "file_1_file_2_1_1";
dmelr6.33_1	AUGUSTUS	stop_codon	12569076	12569078	.	-	0	transcript_id "file_1_file_1_jg10157.t1"; gene_id "file_1_file_1_jg10157";
dmelr6.33_1	AUGUSTUS	CDS	12569076	12569405	1	-	0	transcript_id "file_1_file_1_jg10157.t1"; gene_id "file_1_file_1_jg10157";
dmelr6.33_1	AUGUSTUS	exon	12569076	12569405	.	-	.	transcript_id "file_1_file_1_jg10157.t1"; gene_id "file_1_file_1_jg10157";
dmelr6.33_1	AUGUSTUS	intron	12569406	12569460	.	-	.	transcript_id "file_1_file_1_jg10157.t1"; gene_id "file_1_file_1_jg10157";
dmelr6.33_1	AUGUSTUS	CDS	12569461	12569612	1	-	2	transcript_id "file_1_file_1_jg10157.t1"; gene_id "file_1_file_1_jg10157";
dmelr6.33_1	AUGUSTUS	exon	12569461	12569612	.	-	.	transcript_id "file_1_file_1_jg10157.t1"; gene_id "file_1_file_1_jg10157";
dmelr6.33_1	AUGUSTUS	intron	12569613	12569680	.	-	.	transcript_id "file_1_file_1_jg10157.t1"; gene_id "file_1_file_1_jg10157";
dmelr6.33_1	AUGUSTUS	transcript	12569076	12569726	.	-	.	transcript_id "file_1_file_1_jg10157.t1"; gene_id "file_1_file_1_jg10157"
dmelr6.33_1	AUGUSTUS	gene	12569076	12569726	.	-	.	jg10157
dmelr6.33_1	AUGUSTUS	CDS	12569681	12569726	1	-	0	transcript_id "file_1_file_1_jg10157.t1"; gene_id "file_1_file_1_jg10157";
dmelr6.33_1	AUGUSTUS	exon	12569681	12569726	.	-	.	transcript_id "file_1_file_1_jg10157.t1"; gene_id "file_1_file_1_jg10157";
dmelr6.33_1	AUGUSTUS	start_codon	12569724	12569726	.	-	0	transcript_id "file_1_file_1_jg10157.t1"; gene_id "file_1_file_1_jg10157";
dmelr6.33_1	AUGUSTUS	start_codon	9522938	9522940	.	+	0	transcript_id "file_1_file_1_jg9702.t1"; gene_id "file_1_file_1_jg9702";
dmelr6.33_1	AUGUSTUS	CDS	9522938	9524293	1	+	0	transcript_id "file_1_file_1_jg9702.t1"; gene_id "file_1_file_1_jg9702";
dmelr6.33_1	AUGUSTUS	exon	9522938	9524293	.	+	.	transcript_id "file_1_file_1_jg9702.t1"; gene_id "file_1_file_1_jg9702";
dmelr6.33_1	AUGUSTUS	intron	9524294	9527287	.	+	.	transcript_id "file_1_file_1_jg9702.t1"; gene_id "file_1_file_1_jg9702";
dmelr6.33_1	AUGUSTUS	CDS	9527288	9527377	1	+	0	transcript_id "file_1_file_1_jg9702.t1"; gene_id "file_1_file_1_jg9702";
dmelr6.33_1	AUGUSTUS	exon	9527288	9527377	.	+	.	transcript_id "file_1_file_1_jg9702.t1"; gene_id "file_1_file_1_jg9702";
dmelr6.33_1	AUGUSTUS	intron	9527378	9527436	.	+	.	transcript_id "file_1_file_1_jg9702.t1"; gene_id "file_1_file_1_jg9702";
dmelr6.33_1	AUGUSTUS	CDS	9527437	9527682	1	+	0	transcript_id "file_1_file_1_jg9702.t1"; gene_id "file_1_file_1_jg9702";
dmelr6.33_1	AUGUSTUS	exon	9527437	9527682	.	+	.	transcript_id "file_1_file_1_jg9702.t1"; gene_id "file_1_file_1_jg9702";
dmelr6.33_1	AUGUSTUS	intron	9527683	9528138	.	+	.	transcript_id "file_1_file_1_jg9702.t1"; gene_id "file_1_file_1_jg9702";
dmelr6.33_1	AUGUSTUS	CDS	9528139	9528627	1	+	0	transcript_id "file_1_file_1_jg9702.t1"; gene_id "file_1_file_1_jg9702";
dmelr6.33_1	AUGUSTUS	exon	9528139	9528627	.	+	.	transcript_id "file_1_file_1_jg9702.t1"; gene_id "file_1_file_1_jg9702";
dmelr6.33_1	AUGUSTUS	intron	9528628	9528970	.	+	.	transcript_id "file_1_file_1_jg9702.t1"; gene_id "file_1_file_1_jg9702";
dmelr6.33_1	AUGUSTUS	CDS	9528971	9529003	1	+	0	transcript_id "file_1_file_1_jg9702.t1"; gene_id "file_1_file_1_jg9702";
dmelr6.33_1	AUGUSTUS	exon	9528971	9529003	.	+	.	transcript_id "file_1_file_1_jg9702.t1"; gene_id "file_1_file_1_jg9702";
dmelr6.33_1	AUGUSTUS	intron	9529004	9529677	.	+	.	transcript_id "file_1_file_1_jg9702.t1"; gene_id "file_1_file_1_jg9702";
dmelr6.33_1	AUGUSTUS	CDS	9529678	9529716	1	+	0	transcript_id "file_1_file_1_jg9702.t1"; gene_id "file_1_file_1_jg9702";
dmelr6.33_1	AUGUSTUS	exon	9529678	9529716	.	+	.	transcript_id "file_1_file_1_jg9702.t1"; gene_id "file_1_file_1_jg9702";
dmelr6.33_1	AUGUSTUS	intron	9529717	9530089	.	+	.	transcript_id "file_1_file_1_jg9702.t1"; gene_id "file_1_file_1_jg9702";
dmelr6.33_1	AUGUSTUS	CDS	9530090	9530206	1	+	0	transcript_id "file_1_file_1_jg9702.t1"; gene_id "file_1_file_1_jg9702";
dmelr6.33_1	AUGUSTUS	exon	9530090	9530206	.	+	.	transcript_id "file_1_file_1_jg9702.t1"; gene_id "file_1_file_1_jg9702";
dmelr6.33_1	AUGUSTUS	intron	9530207	9530899	.	+	.	transcript_id "file_1_file_1_jg9702.t1"; gene_id "file_1_file_1_jg9702";
dmelr6.33_1	AUGUSTUS	CDS	9530900	9530920	1	+	0	transcript_id "file_1_file_1_jg9702.t1"; gene_id "file_1_file_1_jg9702";
dmelr6.33_1	AUGUSTUS	exon	9530900	9530920	.	+	.	transcript_id "file_1_file_1_jg9702.t1"; gene_id "file_1_file_1_jg9702";
dmelr6.33_1	AUGUSTUS	intron	9530921	9532345	.	+	.	transcript_id "file_1_file_1_jg9702.t1"; gene_id "file_1_file_1_jg9702";
dmelr6.33_1	AUGUSTUS	CDS	9532346	9532528	1	+	0	transcript_id "file_1_file_1_jg9702.t1"; gene_id "file_1_file_1_jg9702";
dmelr6.33_1	AUGUSTUS	exon	9532346	9532528	.	+	.	transcript_id "file_1_file_1_jg9702.t1"; gene_id "file_1_file_1_jg9702";
dmelr6.33_1	AUGUSTUS	intron	9532529	9532663	.	+	.	transcript_id "file_1_file_1_jg9702.t1"; gene_id "file_1_file_1_jg9702";
dmelr6.33_1	AUGUSTUS	CDS	9532664	9532984	1	+	0	transcript_id "file_1_file_1_jg9702.t1"; gene_id "file_1_file_1_jg9702";
dmelr6.33_1	AUGUSTUS	exon	9532664	9532984	.	+	.	transcript_id "file_1_file_1_jg9702.t1"; gene_id "file_1_file_1_jg9702";
dmelr6.33_1	AUGUSTUS	intron	9532985	9533345	.	+	.	transcript_id "file_1_file_1_jg9702.t1"; gene_id "file_1_file_1_jg9702";
dmelr6.33_1	AUGUSTUS	CDS	9533346	9533534	1	+	0	transcript_id "file_1_file_1_jg9702.t1"; gene_id "file_1_file_1_jg9702";
dmelr6.33_1	AUGUSTUS	exon	9533346	9533534	.	+	.	transcript_id "file_1_file_1_jg9702.t1"; gene_id "file_1_file_1_jg9702";
dmelr6.33_1	AUGUSTUS	intron	9533535	9533801	.	+	.	transcript_id "file_1_file_1_jg9702.t1"; gene_id "file_1_file_1_jg9702";
dmelr6.33_1	AUGUSTUS	CDS	9533802	9535568	1	+	0	transcript_id "file_1_file_1_jg9702.t1"; gene_id "file_1_file_1_jg9702";
dmelr6.33_1	AUGUSTUS	exon	9533802	9535568	.	+	.	transcript_id "file_1_file_1_jg9702.t1"; gene_id "file_1_file_1_jg9702";
dmelr6.33_1	AUGUSTUS	intron	9535569	9535840	.	+	.	transcript_id "file_1_file_1_jg9702.t1"; gene_id "file_1_file_1_jg9702";
dmelr6.33_1	AUGUSTUS	CDS	9535841	9536092	1	+	0	transcript_id "file_1_file_1_jg9702.t1"; gene_id "file_1_file_1_jg9702";
dmelr6.33_1	AUGUSTUS	exon	9535841	9536092	.	+	.	transcript_id "file_1_file_1_jg9702.t1"; gene_id "file_1_file_1_jg9702";
dmelr6.33_1	AUGUSTUS	intron	9536093	9536151	.	+	.	transcript_id "file_1_file_1_jg9702.t1"; gene_id "file_1_file_1_jg9702";
dmelr6.33_1	AUGUSTUS	CDS	9536152	9536594	1	+	0	transcript_id "file_1_file_1_jg9702.t1"; gene_id "file_1_file_1_jg9702";
dmelr6.33_1	AUGUSTUS	exon	9536152	9536594	.	+	.	transcript_id "file_1_file_1_jg9702.t1"; gene_id "file_1_file_1_jg9702";
dmelr6.33_1	AUGUSTUS	intron	9536595	9536804	.	+	.	transcript_id "file_1_file_1_jg9702.t1"; gene_id "file_1_file_1_jg9702";
dmelr6.33_1	AUGUSTUS	CDS	9536805	9536939	1	+	1	transcript_id "file_1_file_1_jg9702.t1"; gene_id "file_1_file_1_jg9702";
dmelr6.33_1	AUGUSTUS	exon	9536805	9536939	.	+	.	transcript_id "file_1_file_1_jg9702.t1"; gene_id "file_1_file_1_jg9702";
dmelr6.33_1	AUGUSTUS	intron	9536940	9537012	.	+	.	transcript_id "file_1_file_1_jg9702.t1"; gene_id "file_1_file_1_jg9702";
dmelr6.33_1	AUGUSTUS	CDS	9537013	9537076	1	+	1	transcript_id "file_1_file_1_jg9702.t1"; gene_id "file_1_file_1_jg9702";
dmelr6.33_1	AUGUSTUS	exon	9537013	9537076	.	+	.	transcript_id "file_1_file_1_jg9702.t1"; gene_id "file_1_file_1_jg9702";
dmelr6.33_1	AUGUSTUS	intron	9537077	9537138	.	+	.	transcript_id "file_1_file_1_jg9702.t1"; gene_id "file_1_file_1_jg9702";
dmelr6.33_1	AUGUSTUS	transcript	9522938	9537174	.	+	.	transcript_id "file_1_file_1_jg9702.t1"; gene_id "file_1_file_1_jg9702"
dmelr6.33_1	AUGUSTUS	gene	9522938	9537174	.	+	.	jg9702
dmelr6.33_1	AUGUSTUS	CDS	9537139	9537174	1	+	0	transcript_id "file_1_file_1_jg9702.t1"; gene_id "file_1_file_1_jg9702";
dmelr6.33_1	AUGUSTUS	exon	9537139	9537174	.	+	.	transcript_id "file_1_file_1_jg9702.t1"; gene_id "file_1_file_1_jg9702";
dmelr6.33_1	AUGUSTUS	stop_codon	9537172	9537174	.	+	0	transcript_id "file_1_file_1_jg9702.t1"; gene_id "file_1_file_1_jg9702";
dmelr6.33_3	AUGUSTUS	stop_codon	12411908	12411910	.	-	0	transcript_id "file_1_file_1_jg1331.t2"; gene_id "file_1_file_1_jg1331";
dmelr6.33_3	AUGUSTUS	CDS	12411908	12412546	0.94	-	0	transcript_id "file_1_file_1_jg1331.t2"; gene_id "file_1_file_1_jg1331";
dmelr6.33_3	AUGUSTUS	exon	12411908	12412546	.	-	.	transcript_id "file_1_file_1_jg1331.t2"; gene_id "file_1_file_1_jg1331";
dmelr6.33_3	AUGUSTUS	transcript	12411908	12412546	.	-	.	transcript_id "file_1_file_1_jg1331.t2"; gene_id "file_1_file_1_jg1331"
dmelr6.33_3	AUGUSTUS	start_codon	12412544	12412546	.	-	0	transcript_id "file_1_file_1_jg1331.t2"; gene_id "file_1_file_1_jg1331";
dmelr6.33_0	AUGUSTUS	start_codon	6271200	6271202	.	+	0	transcript_id "file_1_file_1_jg4594.t1"; gene_id "file_1_file_1_jg4594";
dmelr6.33_0	AUGUSTUS	CDS	6271200	6271511	0.96	+	0	transcript_id "file_1_file_1_jg4594.t1"; gene_id "file_1_file_1_jg4594";
dmelr6.33_0	AUGUSTUS	exon	6271200	6271511	.	+	.	transcript_id "file_1_file_1_jg4594.t1"; gene_id "file_1_file_1_jg4594";
dmelr6.33_0	AUGUSTUS	transcript	6271200	6271511	.	+	.	transcript_id "file_1_file_1_jg4594.t1"; gene_id "file_1_file_1_jg4594"
dmelr6.33_0	AUGUSTUS	gene	6271200	6271511	.	+	.	jg4594
dmelr6.33_0	AUGUSTUS	stop_codon	6271509	6271511	.	+	0	transcript_id "file_1_file_1_jg4594.t1"; gene_id "file_1_file_1_jg4594";
dmelr6.33_1	AUGUSTUS	start_codon	6696884	6696886	.	+	0	transcript_id "file_1_file_1_jg9239.t1"; gene_id "file_1_file_1_jg9239";
dmelr6.33_1	AUGUSTUS	CDS	6696884	6696929	1	+	0	transcript_id "file_1_file_1_jg9239.t1"; gene_id "file_1_file_1_jg9239";
dmelr6.33_1	AUGUSTUS	exon	6696884	6696929	.	+	.	transcript_id "file_1_file_1_jg9239.t1"; gene_id "file_1_file_1_jg9239";
dmelr6.33_1	AUGUSTUS	intron	6696930	6697415	.	+	.	transcript_id "file_1_file_1_jg9239.t1"; gene_id "file_1_file_1_jg9239";
dmelr6.33_1	AUGUSTUS	CDS	6697416	6697575	1	+	2	transcript_id "file_1_file_1_jg9239.t1"; gene_id "file_1_file_1_jg9239";
dmelr6.33_1	AUGUSTUS	exon	6697416	6697575	.	+	.	transcript_id "file_1_file_1_jg9239.t1"; gene_id "file_1_file_1_jg9239";
dmelr6.33_1	AUGUSTUS	intron	6697576	6698048	.	+	.	transcript_id "file_1_file_1_jg9239.t1"; gene_id "file_1_file_1_jg9239";
dmelr6.33_1	AUGUSTUS	CDS	6698049	6698385	1	+	1	transcript_id "file_1_file_1_jg9239.t1"; gene_id "file_1_file_1_jg9239";
dmelr6.33_1	AUGUSTUS	exon	6698049	6698385	.	+	.	transcript_id "file_1_file_1_jg9239.t1"; gene_id "file_1_file_1_jg9239";
dmelr6.33_1	AUGUSTUS	intron	6698386	6698445	.	+	.	transcript_id "file_1_file_1_jg9239.t1"; gene_id "file_1_file_1_jg9239";
dmelr6.33_1	AUGUSTUS	transcript	6696884	6698544	.	+	.	transcript_id "file_1_file_1_jg9239.t1"; gene_id "file_1_file_1_jg9239"
dmelr6.33_1	AUGUSTUS	gene	6696884	6698544	.	+	.	jg9239
dmelr6.33_1	AUGUSTUS	CDS	6698446	6698544	1	+	0	transcript_id "file_1_file_1_jg9239.t1"; gene_id "file_1_file_1_jg9239";
dmelr6.33_1	AUGUSTUS	exon	6698446	6698544	.	+	.	transcript_id "file_1_file_1_jg9239.t1"; gene_id "file_1_file_1_jg9239";
dmelr6.33_1	AUGUSTUS	stop_codon	6698542	6698544	.	+	0	transcript_id "file_1_file_1_jg9239.t1"; gene_id "file_1_file_1_jg9239";
dmelr6.33_3	AUGUSTUS	stop_codon	28650143	28650145	.	-	0	transcript_id "file_1_file_1_jg3372.t1"; gene_id "file_1_file_1_jg3372";
dmelr6.33_3	AUGUSTUS	CDS	28650143	28650330	0.64	-	2	transcript_id "file_1_file_1_jg3372.t1"; gene_id "file_1_file_1_jg3372";
dmelr6.33_3	AUGUSTUS	exon	28650143	28650330	.	-	.	transcript_id "file_1_file_1_jg3372.t1"; gene_id "file_1_file_1_jg3372";
dmelr6.33_3	AUGUSTUS	intron	28650331	28650388	.	-	.	transcript_id "file_1_file_1_jg3372.t1"; gene_id "file_1_file_1_jg3372";
dmelr6.33_3	AUGUSTUS	transcript	28650143	28650446	.	-	.	transcript_id "file_1_file_1_jg3372.t1"; gene_id "file_1_file_1_jg3372"
dmelr6.33_3	AUGUSTUS	gene	28650143	28650446	.	-	.	jg3372
dmelr6.33_3	AUGUSTUS	CDS	28650389	28650446	0.65	-	0	transcript_id "file_1_file_1_jg3372.t1"; gene_id "file_1_file_1_jg3372";
dmelr6.33_3	AUGUSTUS	exon	28650389	28650446	.	-	.	transcript_id "file_1_file_1_jg3372.t1"; gene_id "file_1_file_1_jg3372";
dmelr6.33_3	AUGUSTUS	start_codon	28650444	28650446	.	-	0	transcript_id "file_1_file_1_jg3372.t1"; gene_id "file_1_file_1_jg3372";
dmelr6.33_1042	AUGUSTUS	CDS	1	328	0.95	-	2	transcript_id "file_1_file_1_jg6585.t1"; gene_id "file_1_file_1_jg6585";
dmelr6.33_1042	AUGUSTUS	exon	1	328	.	-	.	transcript_id "file_1_file_1_jg6585.t1"; gene_id "file_1_file_1_jg6585";
dmelr6.33_1042	AUGUSTUS	intron	329	391	.	-	.	transcript_id "file_1_file_1_jg6585.t1"; gene_id "file_1_file_1_jg6585";
dmelr6.33_1042	AUGUSTUS	CDS	392	701	0.89	-	0	transcript_id "file_1_file_1_jg6585.t1"; gene_id "file_1_file_1_jg6585";
dmelr6.33_1042	AUGUSTUS	exon	392	701	.	-	.	transcript_id "file_1_file_1_jg6585.t1"; gene_id "file_1_file_1_jg6585";
dmelr6.33_1042	AUGUSTUS	intron	702	920	.	-	.	transcript_id "file_1_file_1_jg6585.t1"; gene_id "file_1_file_1_jg6585";
dmelr6.33_1042	AUGUSTUS	transcript	1	926	.	-	.	transcript_id "file_1_file_1_jg6585.t1"; gene_id "file_1_file_1_jg6585"
dmelr6.33_1042	AUGUSTUS	gene	1	926	.	-	.	jg6585
dmelr6.33_1042	AUGUSTUS	CDS	921	926	0.71	-	0	transcript_id "file_1_file_1_jg6585.t1"; gene_id "file_1_file_1_jg6585";
dmelr6.33_1042	AUGUSTUS	exon	921	926	.	-	.	transcript_id "file_1_file_1_jg6585.t1"; gene_id "file_1_file_1_jg6585";
dmelr6.33_1042	AUGUSTUS	start_codon	924	926	.	-	0	transcript_id "file_1_file_1_jg6585.t1"; gene_id "file_1_file_1_jg6585";
dmelr6.33_0	AUGUSTUS	stop_codon	7714097	7714099	.	-	0	transcript_id "file_1_file_1_jg4776.t1"; gene_id "file_1_file_1_jg4776";
dmelr6.33_0	AUGUSTUS	CDS	7714097	7714378	1	-	0	transcript_id "file_1_file_1_jg4776.t1"; gene_id "file_1_file_1_jg4776";
dmelr6.33_0	AUGUSTUS	exon	7714097	7714378	.	-	.	transcript_id "file_1_file_1_jg4776.t1"; gene_id "file_1_file_1_jg4776";
dmelr6.33_0	AUGUSTUS	intron	7714379	7714432	.	-	.	transcript_id "file_1_file_1_jg4776.t1"; gene_id "file_1_file_1_jg4776";
dmelr6.33_0	AUGUSTUS	CDS	7714433	7714639	1	-	0	transcript_id "file_1_file_1_jg4776.t1"; gene_id "file_1_file_1_jg4776";
dmelr6.33_0	AUGUSTUS	exon	7714433	7714639	.	-	.	transcript_id "file_1_file_1_jg4776.t1"; gene_id "file_1_file_1_jg4776";
dmelr6.33_0	AUGUSTUS	intron	7714640	7714702	.	-	.	transcript_id "file_1_file_1_jg4776.t1"; gene_id "file_1_file_1_jg4776";
dmelr6.33_0	AUGUSTUS	CDS	7714703	7714831	1	-	0	transcript_id "file_1_file_1_jg4776.t1"; gene_id "file_1_file_1_jg4776";
dmelr6.33_0	AUGUSTUS	exon	7714703	7714831	.	-	.	transcript_id "file_1_file_1_jg4776.t1"; gene_id "file_1_file_1_jg4776";
dmelr6.33_0	AUGUSTUS	intron	7714832	7714894	.	-	.	transcript_id "file_1_file_1_jg4776.t1"; gene_id "file_1_file_1_jg4776";
dmelr6.33_0	AUGUSTUS	CDS	7714895	7715043	1	-	2	transcript_id "file_1_file_1_jg4776.t1"; gene_id "file_1_file_1_jg4776";
dmelr6.33_0	AUGUSTUS	exon	7714895	7715043	.	-	.	transcript_id "file_1_file_1_jg4776.t1"; gene_id "file_1_file_1_jg4776";
dmelr6.33_0	AUGUSTUS	intron	7715044	7715164	.	-	.	transcript_id "file_1_file_1_jg4776.t1"; gene_id "file_1_file_1_jg4776";
dmelr6.33_0	AUGUSTUS	CDS	7715165	7715244	0.62	-	1	transcript_id "file_1_file_1_jg4776.t1"; gene_id "file_1_file_1_jg4776";
dmelr6.33_0	AUGUSTUS	exon	7715165	7715244	.	-	.	transcript_id "file_1_file_1_jg4776.t1"; gene_id "file_1_file_1_jg4776";
dmelr6.33_0	AUGUSTUS	intron	7715245	7715583	.	-	.	transcript_id "file_1_file_1_jg4776.t1"; gene_id "file_1_file_1_jg4776";
dmelr6.33_0	AUGUSTUS	CDS	7715584	7715619	0.92	-	1	transcript_id "file_1_file_1_jg4776.t1"; gene_id "file_1_file_1_jg4776";
dmelr6.33_0	AUGUSTUS	exon	7715584	7715619	.	-	.	transcript_id "file_1_file_1_jg4776.t1"; gene_id "file_1_file_1_jg4776";
dmelr6.33_0	AUGUSTUS	intron	7715620	7715727	.	-	.	transcript_id "file_1_file_1_jg4776.t1"; gene_id "file_1_file_1_jg4776";
dmelr6.33_0	AUGUSTUS	CDS	7715728	7715804	1	-	0	transcript_id "file_1_file_1_jg4776.t1"; gene_id "file_1_file_1_jg4776";
dmelr6.33_0	AUGUSTUS	exon	7715728	7715804	.	-	.	transcript_id "file_1_file_1_jg4776.t1"; gene_id "file_1_file_1_jg4776";
dmelr6.33_0	AUGUSTUS	intron	7715805	7715861	.	-	.	transcript_id "file_1_file_1_jg4776.t1"; gene_id "file_1_file_1_jg4776";
dmelr6.33_0	AUGUSTUS	CDS	7715862	7716025	1	-	2	transcript_id "file_1_file_1_jg4776.t1"; gene_id "file_1_file_1_jg4776";
dmelr6.33_0	AUGUSTUS	exon	7715862	7716025	.	-	.	transcript_id "file_1_file_1_jg4776.t1"; gene_id "file_1_file_1_jg4776";
dmelr6.33_0	AUGUSTUS	intron	7716026	7716084	.	-	.	transcript_id "file_1_file_1_jg4776.t1"; gene_id "file_1_file_1_jg4776";
dmelr6.33_0	AUGUSTUS	CDS	7716085	7716216	1	-	2	transcript_id "file_1_file_1_jg4776.t1"; gene_id "file_1_file_1_jg4776";
dmelr6.33_0	AUGUSTUS	exon	7716085	7716216	.	-	.	transcript_id "file_1_file_1_jg4776.t1"; gene_id "file_1_file_1_jg4776";
dmelr6.33_0	AUGUSTUS	intron	7716217	7716390	.	-	.	transcript_id "file_1_file_1_jg4776.t1"; gene_id "file_1_file_1_jg4776";
dmelr6.33_0	AUGUSTUS	transcript	7714097	7716553	.	-	.	transcript_id "file_1_file_1_jg4776.t1"; gene_id "file_1_file_1_jg4776"
dmelr6.33_0	AUGUSTUS	gene	7714097	7716553	.	-	.	jg4776
dmelr6.33_0	AUGUSTUS	CDS	7716391	7716553	1	-	0	transcript_id "file_1_file_1_jg4776.t1"; gene_id "file_1_file_1_jg4776";
dmelr6.33_0	AUGUSTUS	exon	7716391	7716553	.	-	.	transcript_id "file_1_file_1_jg4776.t1"; gene_id "file_1_file_1_jg4776";
dmelr6.33_0	AUGUSTUS	start_codon	7716551	7716553	.	-	0	transcript_id "file_1_file_1_jg4776.t1"; gene_id "file_1_file_1_jg4776";
dmelr6.33_5	AUGUSTUS	stop_codon	11052605	11052607	.	-	0	transcript_id "file_1_file_1_jg7759.t1"; gene_id "file_1_file_1_jg7759";
dmelr6.33_5	AUGUSTUS	CDS	11052605	11052857	1	-	1	transcript_id "file_1_file_1_jg7759.t1"; gene_id "file_1_file_1_jg7759";
dmelr6.33_5	AUGUSTUS	exon	11052605	11052857	.	-	.	transcript_id "file_1_file_1_jg7759.t1"; gene_id "file_1_file_1_jg7759";
dmelr6.33_5	AUGUSTUS	intron	11052858	11053072	.	-	.	transcript_id "file_1_file_1_jg7759.t1"; gene_id "file_1_file_1_jg7759";
dmelr6.33_5	AUGUSTUS	CDS	11053073	11053187	1	-	2	transcript_id "file_1_file_1_jg7759.t1"; gene_id "file_1_file_1_jg7759";
dmelr6.33_5	AUGUSTUS	exon	11053073	11053187	.	-	.	transcript_id "file_1_file_1_jg7759.t1"; gene_id "file_1_file_1_jg7759";
dmelr6.33_5	AUGUSTUS	intron	11053188	11053337	.	-	.	transcript_id "file_1_file_1_jg7759.t1"; gene_id "file_1_file_1_jg7759";
dmelr6.33_5	AUGUSTUS	transcript	11052605	11053485	.	-	.	transcript_id "file_1_file_1_jg7759.t1"; gene_id "file_1_file_1_jg7759"
dmelr6.33_5	AUGUSTUS	gene	11052605	11053485	.	-	.	jg7759
dmelr6.33_5	AUGUSTUS	CDS	11053338	11053485	1	-	0	transcript_id "file_1_file_1_jg7759.t1"; gene_id "file_1_file_1_jg7759";
dmelr6.33_5	AUGUSTUS	exon	11053338	11053485	.	-	.	transcript_id "file_1_file_1_jg7759.t1"; gene_id "file_1_file_1_jg7759";
dmelr6.33_5	AUGUSTUS	start_codon	11053483	11053485	.	-	0	transcript_id "file_1_file_1_jg7759.t1"; gene_id "file_1_file_1_jg7759";
dmelr6.33_3	GeneMark.hmm	start_codon	5574262	5574264	.	+	0	gene_id "file_1_file_2_9279_g"; transcript_id "file_1_file_2_9279_t"; count "file_1_file_2_1_1";
dmelr6.33_3	GeneMark.hmm	CDS	5574262	5574340	.	+	0	gene_id "file_1_file_2_9279_g"; transcript_id "file_1_file_2_9279_t"; evidence "file_1_file_2_1_1"; cds_type "file_1_file_2_Initial"; count "file_1_file_2_1_9"; anchored "file_1_file_2_1_1";
dmelr6.33_3	GeneMark.hmm	exon	5574262	5574340	0	+	.	gene_id "file_1_file_2_9279_g"; transcript_id "file_1_file_2_9279_t"; evidence "file_1_file_2_1_1"; cds_type "file_1_file_2_Initial"; count "file_1_file_2_1_9"; anchored "file_1_file_2_1_1";
dmelr6.33_3	GeneMark.hmm	CDS	5574403	5574466	.	+	2	gene_id "file_1_file_2_9279_g"; transcript_id "file_1_file_2_9279_t"; evidence "file_1_file_2_1_1"; cds_type "file_1_file_2_Internal"; count "file_1_file_2_2_9"; anchored "file_1_file_2_1_1";
dmelr6.33_3	GeneMark.hmm	exon	5574403	5574466	0	+	.	gene_id "file_1_file_2_9279_g"; transcript_id "file_1_file_2_9279_t"; evidence "file_1_file_2_1_1"; cds_type "file_1_file_2_Internal"; count "file_1_file_2_2_9"; anchored "file_1_file_2_1_1";
dmelr6.33_3	GeneMark.hmm	CDS	5574663	5574853	.	+	1	gene_id "file_1_file_2_9279_g"; transcript_id "file_1_file_2_9279_t"; evidence "file_1_file_2_1_1"; cds_type "file_1_file_2_Internal"; count "file_1_file_2_3_9"; anchored "file_1_file_2_1_1";
dmelr6.33_3	GeneMark.hmm	exon	5574663	5574853	0	+	.	gene_id "file_1_file_2_9279_g"; transcript_id "file_1_file_2_9279_t"; evidence "file_1_file_2_1_1"; cds_type "file_1_file_2_Internal"; count "file_1_file_2_3_9"; anchored "file_1_file_2_1_1";
dmelr6.33_3	GeneMark.hmm	CDS	5574913	5574989	.	+	2	gene_id "file_1_file_2_9279_g"; transcript_id "file_1_file_2_9279_t"; evidence "file_1_file_2_1_1"; cds_type "file_1_file_2_Internal"; count "file_1_file_2_4_9"; anchored "file_1_file_2_1_1";
dmelr6.33_3	GeneMark.hmm	exon	5574913	5574989	0	+	.	gene_id "file_1_file_2_9279_g"; transcript_id "file_1_file_2_9279_t"; evidence "file_1_file_2_1_1"; cds_type "file_1_file_2_Internal"; count "file_1_file_2_4_9"; anchored "file_1_file_2_1_1";
dmelr6.33_3	GeneMark.hmm	CDS	5575241	5575375	.	+	0	gene_id "file_1_file_2_9279_g"; transcript_id "file_1_file_2_9279_t"; evidence "file_1_file_2_1_1"; cds_type "file_1_file_2_Internal"; count "file_1_file_2_5_9"; anchored "file_1_file_2_1_1";
dmelr6.33_3	GeneMark.hmm	exon	5575241	5575375	0	+	.	gene_id "file_1_file_2_9279_g"; transcript_id "file_1_file_2_9279_t"; evidence "file_1_file_2_1_1"; cds_type "file_1_file_2_Internal"; count "file_1_file_2_5_9"; anchored "file_1_file_2_1_1";
dmelr6.33_3	GeneMark.hmm	CDS	5575436	5575498	.	+	0	gene_id "file_1_file_2_9279_g"; transcript_id "file_1_file_2_9279_t"; evidence "file_1_file_2_1_1"; cds_type "file_1_file_2_Internal"; count "file_1_file_2_6_9"; anchored "file_1_file_2_1_1";
dmelr6.33_3	GeneMark.hmm	exon	5575436	5575498	0	+	.	gene_id "file_1_file_2_9279_g"; transcript_id "file_1_file_2_9279_t"; evidence "file_1_file_2_1_1"; cds_type "file_1_file_2_Internal"; count "file_1_file_2_6_9"; anchored "file_1_file_2_1_1";
dmelr6.33_3	GeneMark.hmm	CDS	5575779	5575925	.	+	0	gene_id "file_1_file_2_9279_g"; transcript_id "file_1_file_2_9279_t"; evidence "file_1_file_2_1_1"; cds_type "file_1_file_2_Internal"; count "file_1_file_2_7_9"; anchored "file_1_file_2_1_1";
dmelr6.33_3	GeneMark.hmm	exon	5575779	5575925	0	+	.	gene_id "file_1_file_2_9279_g"; transcript_id "file_1_file_2_9279_t"; evidence "file_1_file_2_1_1"; cds_type "file_1_file_2_Internal"; count "file_1_file_2_7_9"; anchored "file_1_file_2_1_1";
dmelr6.33_3	GeneMark.hmm	CDS	5576175	5576413	.	+	0	gene_id "file_1_file_2_9279_g"; transcript_id "file_1_file_2_9279_t"; evidence "file_1_file_2_1_1"; cds_type "file_1_file_2_Internal"; count "file_1_file_2_8_9"; anchored "file_1_file_2_1_1";
dmelr6.33_3	GeneMark.hmm	exon	5576175	5576413	0	+	.	gene_id "file_1_file_2_9279_g"; transcript_id "file_1_file_2_9279_t"; evidence "file_1_file_2_1_1"; cds_type "file_1_file_2_Internal"; count "file_1_file_2_8_9"; anchored "file_1_file_2_1_1";
dmelr6.33_3	GeneMark.hmm	CDS	5577036	5577039	.	+	1	gene_id "file_1_file_2_9279_g"; transcript_id "file_1_file_2_9279_t"; evidence "file_1_file_2_1_0"; cds_type "file_1_file_2_Terminal"; count "file_1_file_2_9_9"; anchored "file_1_file_2_1_0";
dmelr6.33_3	GeneMark.hmm	exon	5577036	5577039	0	+	.	gene_id "file_1_file_2_9279_g"; transcript_id "file_1_file_2_9279_t"; evidence "file_1_file_2_1_0"; cds_type "file_1_file_2_Terminal"; count "file_1_file_2_9_9"; anchored "file_1_file_2_1_0";
dmelr6.33_3	GeneMark.hmm	stop_codon	5577037	5577039	.	+	0	gene_id "file_1_file_2_9279_g"; transcript_id "file_1_file_2_9279_t"; count "file_1_file_2_1_1";
dmelr6.33_5	AUGUSTUS	start_codon	13768080	13768082	.	+	0	transcript_id "file_1_file_1_jg8073.t4"; gene_id "file_1_file_1_jg8073";
dmelr6.33_5	AUGUSTUS	CDS	13768080	13768157	1	+	0	transcript_id "file_1_file_1_jg8073.t4"; gene_id "file_1_file_1_jg8073";
dmelr6.33_5	AUGUSTUS	exon	13768080	13768157	.	+	.	transcript_id "file_1_file_1_jg8073.t4"; gene_id "file_1_file_1_jg8073";
dmelr6.33_5	AUGUSTUS	intron	13768158	13768658	.	+	.	transcript_id "file_1_file_1_jg8073.t4"; gene_id "file_1_file_1_jg8073";
dmelr6.33_5	AUGUSTUS	CDS	13768659	13768803	1	+	0	transcript_id "file_1_file_1_jg8073.t4"; gene_id "file_1_file_1_jg8073";
dmelr6.33_5	AUGUSTUS	exon	13768659	13768803	.	+	.	transcript_id "file_1_file_1_jg8073.t4"; gene_id "file_1_file_1_jg8073";
dmelr6.33_5	AUGUSTUS	intron	13768804	13768868	.	+	.	transcript_id "file_1_file_1_jg8073.t4"; gene_id "file_1_file_1_jg8073";
dmelr6.33_5	AUGUSTUS	CDS	13768869	13769060	1	+	2	transcript_id "file_1_file_1_jg8073.t4"; gene_id "file_1_file_1_jg8073";
dmelr6.33_5	AUGUSTUS	exon	13768869	13769060	.	+	.	transcript_id "file_1_file_1_jg8073.t4"; gene_id "file_1_file_1_jg8073";
dmelr6.33_5	AUGUSTUS	intron	13769061	13769143	.	+	.	transcript_id "file_1_file_1_jg8073.t4"; gene_id "file_1_file_1_jg8073";
dmelr6.33_5	AUGUSTUS	CDS	13769144	13769554	1	+	2	transcript_id "file_1_file_1_jg8073.t4"; gene_id "file_1_file_1_jg8073";
dmelr6.33_5	AUGUSTUS	exon	13769144	13769554	.	+	.	transcript_id "file_1_file_1_jg8073.t4"; gene_id "file_1_file_1_jg8073";
dmelr6.33_5	AUGUSTUS	intron	13769555	13769810	.	+	.	transcript_id "file_1_file_1_jg8073.t4"; gene_id "file_1_file_1_jg8073";
dmelr6.33_5	AUGUSTUS	CDS	13769811	13770142	1	+	2	transcript_id "file_1_file_1_jg8073.t4"; gene_id "file_1_file_1_jg8073";
dmelr6.33_5	AUGUSTUS	exon	13769811	13770142	.	+	.	transcript_id "file_1_file_1_jg8073.t4"; gene_id "file_1_file_1_jg8073";
dmelr6.33_5	AUGUSTUS	intron	13770143	13770765	.	+	.	transcript_id "file_1_file_1_jg8073.t4"; gene_id "file_1_file_1_jg8073";
dmelr6.33_5	AUGUSTUS	CDS	13770766	13770804	1	+	0	transcript_id "file_1_file_1_jg8073.t4"; gene_id "file_1_file_1_jg8073";
dmelr6.33_5	AUGUSTUS	exon	13770766	13770804	.	+	.	transcript_id "file_1_file_1_jg8073.t4"; gene_id "file_1_file_1_jg8073";
dmelr6.33_5	AUGUSTUS	intron	13770805	13771127	.	+	.	transcript_id "file_1_file_1_jg8073.t4"; gene_id "file_1_file_1_jg8073";
dmelr6.33_5	AUGUSTUS	CDS	13771128	13771203	1	+	0	transcript_id "file_1_file_1_jg8073.t4"; gene_id "file_1_file_1_jg8073";
dmelr6.33_5	AUGUSTUS	exon	13771128	13771203	.	+	.	transcript_id "file_1_file_1_jg8073.t4"; gene_id "file_1_file_1_jg8073";
dmelr6.33_5	AUGUSTUS	intron	13771204	13771276	.	+	.	transcript_id "file_1_file_1_jg8073.t4"; gene_id "file_1_file_1_jg8073";
dmelr6.33_5	AUGUSTUS	CDS	13771277	13772485	1	+	2	transcript_id "file_1_file_1_jg8073.t4"; gene_id "file_1_file_1_jg8073";
dmelr6.33_5	AUGUSTUS	exon	13771277	13772485	.	+	.	transcript_id "file_1_file_1_jg8073.t4"; gene_id "file_1_file_1_jg8073";
dmelr6.33_5	AUGUSTUS	intron	13772486	13772557	.	+	.	transcript_id "file_1_file_1_jg8073.t4"; gene_id "file_1_file_1_jg8073";
dmelr6.33_5	AUGUSTUS	CDS	13772558	13772695	1	+	2	transcript_id "file_1_file_1_jg8073.t4"; gene_id "file_1_file_1_jg8073";
dmelr6.33_5	AUGUSTUS	exon	13772558	13772695	.	+	.	transcript_id "file_1_file_1_jg8073.t4"; gene_id "file_1_file_1_jg8073";
dmelr6.33_5	AUGUSTUS	intron	13772696	13772785	.	+	.	transcript_id "file_1_file_1_jg8073.t4"; gene_id "file_1_file_1_jg8073";
dmelr6.33_5	AUGUSTUS	CDS	13772786	13773753	1	+	2	transcript_id "file_1_file_1_jg8073.t4"; gene_id "file_1_file_1_jg8073";
dmelr6.33_5	AUGUSTUS	exon	13772786	13773753	.	+	.	transcript_id "file_1_file_1_jg8073.t4"; gene_id "file_1_file_1_jg8073";
dmelr6.33_5	AUGUSTUS	intron	13773754	13773805	.	+	.	transcript_id "file_1_file_1_jg8073.t4"; gene_id "file_1_file_1_jg8073";
dmelr6.33_5	AUGUSTUS	CDS	13773806	13773978	1	+	0	transcript_id "file_1_file_1_jg8073.t4"; gene_id "file_1_file_1_jg8073";
dmelr6.33_5	AUGUSTUS	exon	13773806	13773978	.	+	.	transcript_id "file_1_file_1_jg8073.t4"; gene_id "file_1_file_1_jg8073";
dmelr6.33_5	AUGUSTUS	intron	13773979	13776675	.	+	.	transcript_id "file_1_file_1_jg8073.t4"; gene_id "file_1_file_1_jg8073";
dmelr6.33_5	AUGUSTUS	transcript	13768080	13776733	.	+	.	transcript_id "file_1_file_1_jg8073.t4"; gene_id "file_1_file_1_jg8073"
dmelr6.33_5	AUGUSTUS	gene	13768080	13776733	.	+	.	jg8073
dmelr6.33_5	AUGUSTUS	CDS	13776676	13776733	1	+	1	transcript_id "file_1_file_1_jg8073.t4"; gene_id "file_1_file_1_jg8073";
dmelr6.33_5	AUGUSTUS	exon	13776676	13776733	.	+	.	transcript_id "file_1_file_1_jg8073.t4"; gene_id "file_1_file_1_jg8073";
dmelr6.33_5	AUGUSTUS	stop_codon	13776731	13776733	.	+	0	transcript_id "file_1_file_1_jg8073.t4"; gene_id "file_1_file_1_jg8073";
dmelr6.33_2	GeneMark.hmm	CDS	15589548	15590000	.	+	0	gene_id "file_2_7923_g"; transcript_id "file_2_7923_t"; evidence "file_2_1_0"; cds_type "file_2_Single"; count "file_2_1_1"; anchored "file_2_1_1";
dmelr6.33_3	AUGUSTUS	stop_codon	19854440	19854442	.	-	0	transcript_id "file_1_file_1_jg2229.t1"; gene_id "file_1_file_1_jg2229";
dmelr6.33_3	AUGUSTUS	CDS	19854440	19855318	1	-	0	transcript_id "file_1_file_1_jg2229.t1"; gene_id "file_1_file_1_jg2229";
dmelr6.33_3	AUGUSTUS	exon	19854440	19855318	.	-	.	transcript_id "file_1_file_1_jg2229.t1"; gene_id "file_1_file_1_jg2229";
dmelr6.33_3	AUGUSTUS	intron	19855319	19855380	.	-	.	transcript_id "file_1_file_1_jg2229.t1"; gene_id "file_1_file_1_jg2229";
dmelr6.33_3	AUGUSTUS	CDS	19855381	19855545	1	-	0	transcript_id "file_1_file_1_jg2229.t1"; gene_id "file_1_file_1_jg2229";
dmelr6.33_3	AUGUSTUS	exon	19855381	19855545	.	-	.	transcript_id "file_1_file_1_jg2229.t1"; gene_id "file_1_file_1_jg2229";
dmelr6.33_3	AUGUSTUS	intron	19855546	19855632	.	-	.	transcript_id "file_1_file_1_jg2229.t1"; gene_id "file_1_file_1_jg2229";
dmelr6.33_3	AUGUSTUS	CDS	19855633	19856902	1	-	1	transcript_id "file_1_file_1_jg2229.t1"; gene_id "file_1_file_1_jg2229";
dmelr6.33_3	AUGUSTUS	exon	19855633	19856902	.	-	.	transcript_id "file_1_file_1_jg2229.t1"; gene_id "file_1_file_1_jg2229";
dmelr6.33_3	AUGUSTUS	intron	19856903	19856959	.	-	.	transcript_id "file_1_file_1_jg2229.t1"; gene_id "file_1_file_1_jg2229";
dmelr6.33_3	AUGUSTUS	CDS	19856960	19857182	1	-	2	transcript_id "file_1_file_1_jg2229.t1"; gene_id "file_1_file_1_jg2229";
dmelr6.33_3	AUGUSTUS	exon	19856960	19857182	.	-	.	transcript_id "file_1_file_1_jg2229.t1"; gene_id "file_1_file_1_jg2229";
dmelr6.33_3	AUGUSTUS	intron	19857183	19857240	.	-	.	transcript_id "file_1_file_1_jg2229.t1"; gene_id "file_1_file_1_jg2229";
dmelr6.33_3	AUGUSTUS	CDS	19857241	19857684	1	-	2	transcript_id "file_1_file_1_jg2229.t1"; gene_id "file_1_file_1_jg2229";
dmelr6.33_3	AUGUSTUS	exon	19857241	19857684	.	-	.	transcript_id "file_1_file_1_jg2229.t1"; gene_id "file_1_file_1_jg2229";
dmelr6.33_3	AUGUSTUS	intron	19857685	19860646	.	-	.	transcript_id "file_1_file_1_jg2229.t1"; gene_id "file_1_file_1_jg2229";
dmelr6.33_3	AUGUSTUS	CDS	19860647	19860761	1	-	0	transcript_id "file_1_file_1_jg2229.t1"; gene_id "file_1_file_1_jg2229";
dmelr6.33_3	AUGUSTUS	exon	19860647	19860761	.	-	.	transcript_id "file_1_file_1_jg2229.t1"; gene_id "file_1_file_1_jg2229";
dmelr6.33_3	AUGUSTUS	intron	19860762	19860885	.	-	.	transcript_id "file_1_file_1_jg2229.t1"; gene_id "file_1_file_1_jg2229";
dmelr6.33_3	AUGUSTUS	transcript	19854440	19861014	.	-	.	transcript_id "file_1_file_1_jg2229.t1"; gene_id "file_1_file_1_jg2229"
dmelr6.33_3	AUGUSTUS	gene	19854440	19861014	.	-	.	jg2229
dmelr6.33_3	AUGUSTUS	CDS	19860886	19861014	1	-	0	transcript_id "file_1_file_1_jg2229.t1"; gene_id "file_1_file_1_jg2229";
dmelr6.33_3	AUGUSTUS	exon	19860886	19861014	.	-	.	transcript_id "file_1_file_1_jg2229.t1"; gene_id "file_1_file_1_jg2229";
dmelr6.33_3	AUGUSTUS	start_codon	19861012	19861014	.	-	0	transcript_id "file_1_file_1_jg2229.t1"; gene_id "file_1_file_1_jg2229";
dmelr6.33_1	AUGUSTUS	start_codon	5702878	5702880	.	+	0	transcript_id "file_1_file_1_jg9165.t1"; gene_id "file_1_file_1_jg9165";
dmelr6.33_1	AUGUSTUS	CDS	5702878	5702947	1	+	0	transcript_id "file_1_file_1_jg9165.t1"; gene_id "file_1_file_1_jg9165";
dmelr6.33_1	AUGUSTUS	exon	5702878	5702947	.	+	.	transcript_id "file_1_file_1_jg9165.t1"; gene_id "file_1_file_1_jg9165";
dmelr6.33_1	AUGUSTUS	intron	5702948	5703050	.	+	.	transcript_id "file_1_file_1_jg9165.t1"; gene_id "file_1_file_1_jg9165";
dmelr6.33_1	AUGUSTUS	CDS	5703051	5704216	1	+	2	transcript_id "file_1_file_1_jg9165.t1"; gene_id "file_1_file_1_jg9165";
dmelr6.33_1	AUGUSTUS	exon	5703051	5704216	.	+	.	transcript_id "file_1_file_1_jg9165.t1"; gene_id "file_1_file_1_jg9165";
dmelr6.33_1	AUGUSTUS	intron	5704217	5704285	.	+	.	transcript_id "file_1_file_1_jg9165.t1"; gene_id "file_1_file_1_jg9165";
dmelr6.33_1	AUGUSTUS	CDS	5704286	5704382	1	+	0	transcript_id "file_1_file_1_jg9165.t1"; gene_id "file_1_file_1_jg9165";
dmelr6.33_1	AUGUSTUS	exon	5704286	5704382	.	+	.	transcript_id "file_1_file_1_jg9165.t1"; gene_id "file_1_file_1_jg9165";
dmelr6.33_1	AUGUSTUS	intron	5704383	5704434	.	+	.	transcript_id "file_1_file_1_jg9165.t1"; gene_id "file_1_file_1_jg9165";
dmelr6.33_1	AUGUSTUS	CDS	5704435	5704589	0.91	+	2	transcript_id "file_1_file_1_jg9165.t1"; gene_id "file_1_file_1_jg9165";
dmelr6.33_1	AUGUSTUS	exon	5704435	5704589	.	+	.	transcript_id "file_1_file_1_jg9165.t1"; gene_id "file_1_file_1_jg9165";
dmelr6.33_1	AUGUSTUS	intron	5704590	5704643	.	+	.	transcript_id "file_1_file_1_jg9165.t1"; gene_id "file_1_file_1_jg9165";
dmelr6.33_1	AUGUSTUS	transcript	5702878	5704919	.	+	.	transcript_id "file_1_file_1_jg9165.t1"; gene_id "file_1_file_1_jg9165"
dmelr6.33_1	AUGUSTUS	gene	5702878	5704919	.	+	.	jg9165
dmelr6.33_1	AUGUSTUS	CDS	5704644	5704919	0.91	+	0	transcript_id "file_1_file_1_jg9165.t1"; gene_id "file_1_file_1_jg9165";
dmelr6.33_1	AUGUSTUS	exon	5704644	5704919	.	+	.	transcript_id "file_1_file_1_jg9165.t1"; gene_id "file_1_file_1_jg9165";
dmelr6.33_1	AUGUSTUS	stop_codon	5704917	5704919	.	+	0	transcript_id "file_1_file_1_jg9165.t1"; gene_id "file_1_file_1_jg9165";
dmelr6.33_3	AUGUSTUS	start_codon	24631897	24631899	.	+	0	transcript_id "file_1_file_1_jg2867.t1"; gene_id "file_1_file_1_jg2867";
dmelr6.33_3	AUGUSTUS	CDS	24631897	24632091	1	+	0	transcript_id "file_1_file_1_jg2867.t1"; gene_id "file_1_file_1_jg2867";
dmelr6.33_3	AUGUSTUS	exon	24631897	24632091	.	+	.	transcript_id "file_1_file_1_jg2867.t1"; gene_id "file_1_file_1_jg2867";
dmelr6.33_3	AUGUSTUS	intron	24632092	24632156	.	+	.	transcript_id "file_1_file_1_jg2867.t1"; gene_id "file_1_file_1_jg2867";
dmelr6.33_3	AUGUSTUS	CDS	24632157	24633370	1	+	0	transcript_id "file_1_file_1_jg2867.t1"; gene_id "file_1_file_1_jg2867";
dmelr6.33_3	AUGUSTUS	exon	24632157	24633370	.	+	.	transcript_id "file_1_file_1_jg2867.t1"; gene_id "file_1_file_1_jg2867";
dmelr6.33_3	AUGUSTUS	intron	24633371	24633432	.	+	.	transcript_id "file_1_file_1_jg2867.t1"; gene_id "file_1_file_1_jg2867";
dmelr6.33_3	AUGUSTUS	CDS	24633433	24633499	1	+	1	transcript_id "file_1_file_1_jg2867.t1"; gene_id "file_1_file_1_jg2867";
dmelr6.33_3	AUGUSTUS	exon	24633433	24633499	.	+	.	transcript_id "file_1_file_1_jg2867.t1"; gene_id "file_1_file_1_jg2867";
dmelr6.33_3	AUGUSTUS	intron	24633500	24633557	.	+	.	transcript_id "file_1_file_1_jg2867.t1"; gene_id "file_1_file_1_jg2867";
dmelr6.33_3	AUGUSTUS	transcript	24631897	24633707	.	+	.	transcript_id "file_1_file_1_jg2867.t1"; gene_id "file_1_file_1_jg2867"
dmelr6.33_3	AUGUSTUS	gene	24631897	24633707	.	+	.	jg2867
dmelr6.33_3	AUGUSTUS	CDS	24633558	24633707	1	+	0	transcript_id "file_1_file_1_jg2867.t1"; gene_id "file_1_file_1_jg2867";
dmelr6.33_3	AUGUSTUS	exon	24633558	24633707	.	+	.	transcript_id "file_1_file_1_jg2867.t1"; gene_id "file_1_file_1_jg2867";
dmelr6.33_3	AUGUSTUS	stop_codon	24633705	24633707	.	+	0	transcript_id "file_1_file_1_jg2867.t1"; gene_id "file_1_file_1_jg2867";
dmelr6.33_3	AUGUSTUS	stop_codon	31791126	31791128	.	-	0	transcript_id "file_1_file_1_jg3786.t1"; gene_id "file_1_file_1_jg3786";
dmelr6.33_3	AUGUSTUS	CDS	31791126	31791256	1	-	2	transcript_id "file_1_file_1_jg3786.t1"; gene_id "file_1_file_1_jg3786";
dmelr6.33_3	AUGUSTUS	exon	31791126	31791256	.	-	.	transcript_id "file_1_file_1_jg3786.t1"; gene_id "file_1_file_1_jg3786";
dmelr6.33_3	AUGUSTUS	intron	31791257	31791313	.	-	.	transcript_id "file_1_file_1_jg3786.t1"; gene_id "file_1_file_1_jg3786";
dmelr6.33_3	AUGUSTUS	CDS	31791314	31791485	1	-	0	transcript_id "file_1_file_1_jg3786.t1"; gene_id "file_1_file_1_jg3786";
dmelr6.33_3	AUGUSTUS	exon	31791314	31791485	.	-	.	transcript_id "file_1_file_1_jg3786.t1"; gene_id "file_1_file_1_jg3786";
dmelr6.33_3	AUGUSTUS	intron	31791486	31791549	.	-	.	transcript_id "file_1_file_1_jg3786.t1"; gene_id "file_1_file_1_jg3786";
dmelr6.33_3	AUGUSTUS	CDS	31791550	31791737	1	-	2	transcript_id "file_1_file_1_jg3786.t1"; gene_id "file_1_file_1_jg3786";
dmelr6.33_3	AUGUSTUS	exon	31791550	31791737	.	-	.	transcript_id "file_1_file_1_jg3786.t1"; gene_id "file_1_file_1_jg3786";
dmelr6.33_3	AUGUSTUS	intron	31791738	31791792	.	-	.	transcript_id "file_1_file_1_jg3786.t1"; gene_id "file_1_file_1_jg3786";
dmelr6.33_3	AUGUSTUS	CDS	31791793	31792084	1	-	0	transcript_id "file_1_file_1_jg3786.t1"; gene_id "file_1_file_1_jg3786";
dmelr6.33_3	AUGUSTUS	exon	31791793	31792084	.	-	.	transcript_id "file_1_file_1_jg3786.t1"; gene_id "file_1_file_1_jg3786";
dmelr6.33_3	AUGUSTUS	intron	31792085	31792143	.	-	.	transcript_id "file_1_file_1_jg3786.t1"; gene_id "file_1_file_1_jg3786";
dmelr6.33_3	AUGUSTUS	CDS	31792144	31792650	1	-	0	transcript_id "file_1_file_1_jg3786.t1"; gene_id "file_1_file_1_jg3786";
dmelr6.33_3	AUGUSTUS	exon	31792144	31792650	.	-	.	transcript_id "file_1_file_1_jg3786.t1"; gene_id "file_1_file_1_jg3786";
dmelr6.33_3	AUGUSTUS	intron	31792651	31792704	.	-	.	transcript_id "file_1_file_1_jg3786.t1"; gene_id "file_1_file_1_jg3786";
dmelr6.33_3	AUGUSTUS	CDS	31792705	31793470	1	-	1	transcript_id "file_1_file_1_jg3786.t1"; gene_id "file_1_file_1_jg3786";
dmelr6.33_3	AUGUSTUS	exon	31792705	31793470	.	-	.	transcript_id "file_1_file_1_jg3786.t1"; gene_id "file_1_file_1_jg3786";
dmelr6.33_3	AUGUSTUS	intron	31793471	31793577	.	-	.	transcript_id "file_1_file_1_jg3786.t1"; gene_id "file_1_file_1_jg3786";
dmelr6.33_3	AUGUSTUS	transcript	31791126	31793618	.	-	.	transcript_id "file_1_file_1_jg3786.t1"; gene_id "file_1_file_1_jg3786"
dmelr6.33_3	AUGUSTUS	gene	31791126	31793618	.	-	.	jg3786
dmelr6.33_3	AUGUSTUS	CDS	31793578	31793618	1	-	0	transcript_id "file_1_file_1_jg3786.t1"; gene_id "file_1_file_1_jg3786";
dmelr6.33_3	AUGUSTUS	exon	31793578	31793618	.	-	.	transcript_id "file_1_file_1_jg3786.t1"; gene_id "file_1_file_1_jg3786";
dmelr6.33_3	AUGUSTUS	start_codon	31793616	31793618	.	-	0	transcript_id "file_1_file_1_jg3786.t1"; gene_id "file_1_file_1_jg3786";
dmelr6.33_5	AUGUSTUS	start_codon	12106091	12106093	.	+	0	transcript_id "file_1_file_1_jg7914.t1"; gene_id "file_1_file_1_jg7914";
dmelr6.33_5	AUGUSTUS	CDS	12106091	12106412	0.61	+	0	transcript_id "file_1_file_1_jg7914.t1"; gene_id "file_1_file_1_jg7914";
dmelr6.33_5	AUGUSTUS	exon	12106091	12106412	.	+	.	transcript_id "file_1_file_1_jg7914.t1"; gene_id "file_1_file_1_jg7914";
dmelr6.33_5	AUGUSTUS	intron	12106413	12107201	.	+	.	transcript_id "file_1_file_1_jg7914.t1"; gene_id "file_1_file_1_jg7914";
dmelr6.33_5	AUGUSTUS	CDS	12107202	12107301	0.82	+	2	transcript_id "file_1_file_1_jg7914.t1"; gene_id "file_1_file_1_jg7914";
dmelr6.33_5	AUGUSTUS	exon	12107202	12107301	.	+	.	transcript_id "file_1_file_1_jg7914.t1"; gene_id "file_1_file_1_jg7914";
dmelr6.33_5	AUGUSTUS	intron	12107302	12107360	.	+	.	transcript_id "file_1_file_1_jg7914.t1"; gene_id "file_1_file_1_jg7914";
dmelr6.33_5	AUGUSTUS	CDS	12107361	12107414	1	+	1	transcript_id "file_1_file_1_jg7914.t1"; gene_id "file_1_file_1_jg7914";
dmelr6.33_5	AUGUSTUS	exon	12107361	12107414	.	+	.	transcript_id "file_1_file_1_jg7914.t1"; gene_id "file_1_file_1_jg7914";
dmelr6.33_5	AUGUSTUS	intron	12107415	12107480	.	+	.	transcript_id "file_1_file_1_jg7914.t1"; gene_id "file_1_file_1_jg7914";
dmelr6.33_5	AUGUSTUS	CDS	12107481	12107656	1	+	1	transcript_id "file_1_file_1_jg7914.t1"; gene_id "file_1_file_1_jg7914";
dmelr6.33_5	AUGUSTUS	exon	12107481	12107656	.	+	.	transcript_id "file_1_file_1_jg7914.t1"; gene_id "file_1_file_1_jg7914";
dmelr6.33_5	AUGUSTUS	intron	12107657	12107777	.	+	.	transcript_id "file_1_file_1_jg7914.t1"; gene_id "file_1_file_1_jg7914";
dmelr6.33_5	AUGUSTUS	CDS	12107778	12108106	1	+	2	transcript_id "file_1_file_1_jg7914.t1"; gene_id "file_1_file_1_jg7914";
dmelr6.33_5	AUGUSTUS	exon	12107778	12108106	.	+	.	transcript_id "file_1_file_1_jg7914.t1"; gene_id "file_1_file_1_jg7914";
dmelr6.33_5	AUGUSTUS	intron	12108107	12108169	.	+	.	transcript_id "file_1_file_1_jg7914.t1"; gene_id "file_1_file_1_jg7914";
dmelr6.33_5	AUGUSTUS	CDS	12108170	12108505	0.9	+	0	transcript_id "file_1_file_1_jg7914.t1"; gene_id "file_1_file_1_jg7914";
dmelr6.33_5	AUGUSTUS	exon	12108170	12108505	.	+	.	transcript_id "file_1_file_1_jg7914.t1"; gene_id "file_1_file_1_jg7914";
dmelr6.33_5	AUGUSTUS	intron	12108506	12109695	.	+	.	transcript_id "file_1_file_1_jg7914.t1"; gene_id "file_1_file_1_jg7914";
dmelr6.33_5	AUGUSTUS	transcript	12106091	12109782	.	+	.	transcript_id "file_1_file_1_jg7914.t1"; gene_id "file_1_file_1_jg7914"
dmelr6.33_5	AUGUSTUS	gene	12106091	12109782	.	+	.	jg7914
dmelr6.33_5	AUGUSTUS	CDS	12109696	12109782	0.71	+	0	transcript_id "file_1_file_1_jg7914.t1"; gene_id "file_1_file_1_jg7914";
dmelr6.33_5	AUGUSTUS	exon	12109696	12109782	.	+	.	transcript_id "file_1_file_1_jg7914.t1"; gene_id "file_1_file_1_jg7914";
dmelr6.33_5	AUGUSTUS	stop_codon	12109780	12109782	.	+	0	transcript_id "file_1_file_1_jg7914.t1"; gene_id "file_1_file_1_jg7914";
dmelr6.33_1	AUGUSTUS	stop_codon	16241027	16241029	.	-	0	transcript_id "file_1_file_1_jg10656.t1"; gene_id "file_1_file_1_jg10656";
dmelr6.33_1	AUGUSTUS	CDS	16241027	16241511	1	-	2	transcript_id "file_1_file_1_jg10656.t1"; gene_id "file_1_file_1_jg10656";
dmelr6.33_1	AUGUSTUS	exon	16241027	16241511	.	-	.	transcript_id "file_1_file_1_jg10656.t1"; gene_id "file_1_file_1_jg10656";
dmelr6.33_1	AUGUSTUS	intron	16241512	16241567	.	-	.	transcript_id "file_1_file_1_jg10656.t1"; gene_id "file_1_file_1_jg10656";
dmelr6.33_1	AUGUSTUS	transcript	16241027	16241835	.	-	.	transcript_id "file_1_file_1_jg10656.t1"; gene_id "file_1_file_1_jg10656"
dmelr6.33_1	AUGUSTUS	gene	16241027	16241835	.	-	.	jg10656
dmelr6.33_1	AUGUSTUS	CDS	16241568	16241835	1	-	0	transcript_id "file_1_file_1_jg10656.t1"; gene_id "file_1_file_1_jg10656";
dmelr6.33_1	AUGUSTUS	exon	16241568	16241835	.	-	.	transcript_id "file_1_file_1_jg10656.t1"; gene_id "file_1_file_1_jg10656";
dmelr6.33_1	AUGUSTUS	start_codon	16241833	16241835	.	-	0	transcript_id "file_1_file_1_jg10656.t1"; gene_id "file_1_file_1_jg10656";
dmelr6.33_1	AUGUSTUS	stop_codon	16303890	16303892	.	-	0	transcript_id "file_1_file_1_jg10676.t1"; gene_id "file_1_file_1_jg10676";
dmelr6.33_1	AUGUSTUS	CDS	16303890	16304063	0.79	-	0	transcript_id "file_1_file_1_jg10676.t1"; gene_id "file_1_file_1_jg10676";
dmelr6.33_1	AUGUSTUS	exon	16303890	16304063	.	-	.	transcript_id "file_1_file_1_jg10676.t1"; gene_id "file_1_file_1_jg10676";
dmelr6.33_1	AUGUSTUS	intron	16304064	16305328	.	-	.	transcript_id "file_1_file_1_jg10676.t1"; gene_id "file_1_file_1_jg10676";
dmelr6.33_1	AUGUSTUS	transcript	16303890	16305397	.	-	.	transcript_id "file_1_file_1_jg10676.t1"; gene_id "file_1_file_1_jg10676"
dmelr6.33_1	AUGUSTUS	gene	16303890	16305397	.	-	.	jg10676
dmelr6.33_1	AUGUSTUS	CDS	16305329	16305397	0.34	-	0	transcript_id "file_1_file_1_jg10676.t1"; gene_id "file_1_file_1_jg10676";
dmelr6.33_1	AUGUSTUS	exon	16305329	16305397	.	-	.	transcript_id "file_1_file_1_jg10676.t1"; gene_id "file_1_file_1_jg10676";
dmelr6.33_1	AUGUSTUS	start_codon	16305395	16305397	.	-	0	transcript_id "file_1_file_1_jg10676.t1"; gene_id "file_1_file_1_jg10676";
dmelr6.33_2	AUGUSTUS	stop_codon	3111299	3111301	.	-	0	transcript_id "file_1_file_1_jg12428.t1"; gene_id "file_1_file_1_jg12428";
dmelr6.33_2	AUGUSTUS	CDS	3111299	3111577	1	-	0	transcript_id "file_1_file_1_jg12428.t1"; gene_id "file_1_file_1_jg12428";
dmelr6.33_2	AUGUSTUS	exon	3111299	3111577	.	-	.	transcript_id "file_1_file_1_jg12428.t1"; gene_id "file_1_file_1_jg12428";
dmelr6.33_2	AUGUSTUS	intron	3111578	3111740	.	-	.	transcript_id "file_1_file_1_jg12428.t1"; gene_id "file_1_file_1_jg12428";
dmelr6.33_2	AUGUSTUS	CDS	3111741	3112566	1	-	1	transcript_id "file_1_file_1_jg12428.t1"; gene_id "file_1_file_1_jg12428";
dmelr6.33_2	AUGUSTUS	exon	3111741	3112566	.	-	.	transcript_id "file_1_file_1_jg12428.t1"; gene_id "file_1_file_1_jg12428";
dmelr6.33_2	AUGUSTUS	intron	3112567	3112630	.	-	.	transcript_id "file_1_file_1_jg12428.t1"; gene_id "file_1_file_1_jg12428";
dmelr6.33_2	AUGUSTUS	CDS	3112631	3112997	0.99	-	2	transcript_id "file_1_file_1_jg12428.t1"; gene_id "file_1_file_1_jg12428";
dmelr6.33_2	AUGUSTUS	exon	3112631	3112997	.	-	.	transcript_id "file_1_file_1_jg12428.t1"; gene_id "file_1_file_1_jg12428";
dmelr6.33_2	AUGUSTUS	intron	3112998	3113047	.	-	.	transcript_id "file_1_file_1_jg12428.t1"; gene_id "file_1_file_1_jg12428";
dmelr6.33_2	AUGUSTUS	CDS	3113048	3113213	1	-	0	transcript_id "file_1_file_1_jg12428.t1"; gene_id "file_1_file_1_jg12428";
dmelr6.33_2	AUGUSTUS	exon	3113048	3113213	.	-	.	transcript_id "file_1_file_1_jg12428.t1"; gene_id "file_1_file_1_jg12428";
dmelr6.33_2	AUGUSTUS	intron	3113214	3113275	.	-	.	transcript_id "file_1_file_1_jg12428.t1"; gene_id "file_1_file_1_jg12428";
dmelr6.33_2	AUGUSTUS	CDS	3113276	3113403	1	-	2	transcript_id "file_1_file_1_jg12428.t1"; gene_id "file_1_file_1_jg12428";
dmelr6.33_2	AUGUSTUS	exon	3113276	3113403	.	-	.	transcript_id "file_1_file_1_jg12428.t1"; gene_id "file_1_file_1_jg12428";
dmelr6.33_2	AUGUSTUS	intron	3113404	3113456	.	-	.	transcript_id "file_1_file_1_jg12428.t1"; gene_id "file_1_file_1_jg12428";
dmelr6.33_2	AUGUSTUS	CDS	3113457	3113821	1	-	1	transcript_id "file_1_file_1_jg12428.t1"; gene_id "file_1_file_1_jg12428";
dmelr6.33_2	AUGUSTUS	exon	3113457	3113821	.	-	.	transcript_id "file_1_file_1_jg12428.t1"; gene_id "file_1_file_1_jg12428";
dmelr6.33_2	AUGUSTUS	intron	3113822	3113873	.	-	.	transcript_id "file_1_file_1_jg12428.t1"; gene_id "file_1_file_1_jg12428";
dmelr6.33_2	AUGUSTUS	CDS	3113874	3113981	1	-	1	transcript_id "file_1_file_1_jg12428.t1"; gene_id "file_1_file_1_jg12428";
dmelr6.33_2	AUGUSTUS	exon	3113874	3113981	.	-	.	transcript_id "file_1_file_1_jg12428.t1"; gene_id "file_1_file_1_jg12428";
dmelr6.33_2	AUGUSTUS	intron	3113982	3114036	.	-	.	transcript_id "file_1_file_1_jg12428.t1"; gene_id "file_1_file_1_jg12428";
dmelr6.33_2	AUGUSTUS	transcript	3111299	3114248	.	-	.	transcript_id "file_1_file_1_jg12428.t1"; gene_id "file_1_file_1_jg12428"
dmelr6.33_2	AUGUSTUS	gene	3111299	3114248	.	-	.	jg12428
dmelr6.33_2	AUGUSTUS	CDS	3114037	3114248	1	-	0	transcript_id "file_1_file_1_jg12428.t1"; gene_id "file_1_file_1_jg12428";
dmelr6.33_2	AUGUSTUS	exon	3114037	3114248	.	-	.	transcript_id "file_1_file_1_jg12428.t1"; gene_id "file_1_file_1_jg12428";
dmelr6.33_2	AUGUSTUS	start_codon	3114246	3114248	.	-	0	transcript_id "file_1_file_1_jg12428.t1"; gene_id "file_1_file_1_jg12428";
dmelr6.33_3	AUGUSTUS	start_codon	28600518	28600520	.	+	0	transcript_id "file_1_file_1_jg3367.t4"; gene_id "file_1_file_1_jg3367";
dmelr6.33_3	AUGUSTUS	CDS	28600518	28600568	0.87	+	0	transcript_id "file_1_file_1_jg3367.t4"; gene_id "file_1_file_1_jg3367";
dmelr6.33_3	AUGUSTUS	exon	28600518	28600568	.	+	.	transcript_id "file_1_file_1_jg3367.t4"; gene_id "file_1_file_1_jg3367";
dmelr6.33_3	AUGUSTUS	intron	28600569	28600717	.	+	.	transcript_id "file_1_file_1_jg3367.t4"; gene_id "file_1_file_1_jg3367";
dmelr6.33_3	AUGUSTUS	CDS	28600718	28601195	1	+	0	transcript_id "file_1_file_1_jg3367.t4"; gene_id "file_1_file_1_jg3367";
dmelr6.33_3	AUGUSTUS	exon	28600718	28601195	.	+	.	transcript_id "file_1_file_1_jg3367.t4"; gene_id "file_1_file_1_jg3367";
dmelr6.33_3	AUGUSTUS	intron	28601196	28602771	.	+	.	transcript_id "file_1_file_1_jg3367.t4"; gene_id "file_1_file_1_jg3367";
dmelr6.33_3	AUGUSTUS	CDS	28602772	28602947	1	+	2	transcript_id "file_1_file_1_jg3367.t4"; gene_id "file_1_file_1_jg3367";
dmelr6.33_3	AUGUSTUS	exon	28602772	28602947	.	+	.	transcript_id "file_1_file_1_jg3367.t4"; gene_id "file_1_file_1_jg3367";
dmelr6.33_3	AUGUSTUS	intron	28602948	28603011	.	+	.	transcript_id "file_1_file_1_jg3367.t4"; gene_id "file_1_file_1_jg3367";
dmelr6.33_3	AUGUSTUS	CDS	28603012	28603318	1	+	0	transcript_id "file_1_file_1_jg3367.t4"; gene_id "file_1_file_1_jg3367";
dmelr6.33_3	AUGUSTUS	exon	28603012	28603318	.	+	.	transcript_id "file_1_file_1_jg3367.t4"; gene_id "file_1_file_1_jg3367";
dmelr6.33_3	AUGUSTUS	intron	28603319	28604060	.	+	.	transcript_id "file_1_file_1_jg3367.t4"; gene_id "file_1_file_1_jg3367";
dmelr6.33_3	AUGUSTUS	transcript	28600518	28604149	.	+	.	transcript_id "file_1_file_1_jg3367.t4"; gene_id "file_1_file_1_jg3367"
dmelr6.33_3	AUGUSTUS	gene	28599952	28604149	.	+	.	jg3367
dmelr6.33_3	AUGUSTUS	CDS	28604061	28604149	1	+	2	transcript_id "file_1_file_1_jg3367.t4"; gene_id "file_1_file_1_jg3367";
dmelr6.33_3	AUGUSTUS	exon	28604061	28604149	.	+	.	transcript_id "file_1_file_1_jg3367.t4"; gene_id "file_1_file_1_jg3367";
dmelr6.33_3	AUGUSTUS	stop_codon	28604147	28604149	.	+	0	transcript_id "file_1_file_1_jg3367.t4"; gene_id "file_1_file_1_jg3367";
dmelr6.33_3	AUGUSTUS	start_codon	22784763	22784765	.	+	0	transcript_id "file_1_file_1_jg2616.t2"; gene_id "file_1_file_1_jg2616";
dmelr6.33_3	AUGUSTUS	CDS	22784763	22785423	0.99	+	0	transcript_id "file_1_file_1_jg2616.t2"; gene_id "file_1_file_1_jg2616";
dmelr6.33_3	AUGUSTUS	exon	22784763	22785423	.	+	.	transcript_id "file_1_file_1_jg2616.t2"; gene_id "file_1_file_1_jg2616";
dmelr6.33_3	AUGUSTUS	intron	22785424	22787005	.	+	.	transcript_id "file_1_file_1_jg2616.t2"; gene_id "file_1_file_1_jg2616";
dmelr6.33_3	AUGUSTUS	CDS	22787006	22787832	0.99	+	2	transcript_id "file_1_file_1_jg2616.t2"; gene_id "file_1_file_1_jg2616";
dmelr6.33_3	AUGUSTUS	exon	22787006	22787832	.	+	.	transcript_id "file_1_file_1_jg2616.t2"; gene_id "file_1_file_1_jg2616";
dmelr6.33_3	AUGUSTUS	intron	22787833	22787967	.	+	.	transcript_id "file_1_file_1_jg2616.t2"; gene_id "file_1_file_1_jg2616";
dmelr6.33_3	AUGUSTUS	CDS	22787968	22788517	0.99	+	0	transcript_id "file_1_file_1_jg2616.t2"; gene_id "file_1_file_1_jg2616";
dmelr6.33_3	AUGUSTUS	exon	22787968	22788517	.	+	.	transcript_id "file_1_file_1_jg2616.t2"; gene_id "file_1_file_1_jg2616";
dmelr6.33_3	AUGUSTUS	intron	22788518	22788578	.	+	.	transcript_id "file_1_file_1_jg2616.t2"; gene_id "file_1_file_1_jg2616";
dmelr6.33_3	AUGUSTUS	CDS	22788579	22788768	1	+	2	transcript_id "file_1_file_1_jg2616.t2"; gene_id "file_1_file_1_jg2616";
dmelr6.33_3	AUGUSTUS	exon	22788579	22788768	.	+	.	transcript_id "file_1_file_1_jg2616.t2"; gene_id "file_1_file_1_jg2616";
dmelr6.33_3	AUGUSTUS	intron	22788769	22789525	.	+	.	transcript_id "file_1_file_1_jg2616.t2"; gene_id "file_1_file_1_jg2616";
dmelr6.33_3	AUGUSTUS	CDS	22789526	22792000	1	+	1	transcript_id "file_1_file_1_jg2616.t2"; gene_id "file_1_file_1_jg2616";
dmelr6.33_3	AUGUSTUS	exon	22789526	22792000	.	+	.	transcript_id "file_1_file_1_jg2616.t2"; gene_id "file_1_file_1_jg2616";
dmelr6.33_3	AUGUSTUS	intron	22792001	22792257	.	+	.	transcript_id "file_1_file_1_jg2616.t2"; gene_id "file_1_file_1_jg2616";
dmelr6.33_3	AUGUSTUS	CDS	22792258	22792599	1	+	1	transcript_id "file_1_file_1_jg2616.t2"; gene_id "file_1_file_1_jg2616";
dmelr6.33_3	AUGUSTUS	exon	22792258	22792599	.	+	.	transcript_id "file_1_file_1_jg2616.t2"; gene_id "file_1_file_1_jg2616";
dmelr6.33_3	AUGUSTUS	intron	22792600	22792657	.	+	.	transcript_id "file_1_file_1_jg2616.t2"; gene_id "file_1_file_1_jg2616";
dmelr6.33_3	AUGUSTUS	transcript	22784763	22792679	.	+	.	transcript_id "file_1_file_1_jg2616.t2"; gene_id "file_1_file_1_jg2616"
dmelr6.33_3	AUGUSTUS	CDS	22792658	22792679	1	+	1	transcript_id "file_1_file_1_jg2616.t2"; gene_id "file_1_file_1_jg2616";
dmelr6.33_3	AUGUSTUS	exon	22792658	22792679	.	+	.	transcript_id "file_1_file_1_jg2616.t2"; gene_id "file_1_file_1_jg2616";
dmelr6.33_3	AUGUSTUS	stop_codon	22792677	22792679	.	+	0	transcript_id "file_1_file_1_jg2616.t2"; gene_id "file_1_file_1_jg2616";
dmelr6.33_1	AUGUSTUS	start_codon	17731204	17731206	.	+	0	transcript_id "file_1_file_1_jg10889.t1"; gene_id "file_1_file_1_jg10889";
dmelr6.33_1	AUGUSTUS	CDS	17731204	17731384	1	+	0	transcript_id "file_1_file_1_jg10889.t1"; gene_id "file_1_file_1_jg10889";
dmelr6.33_1	AUGUSTUS	exon	17731204	17731384	.	+	.	transcript_id "file_1_file_1_jg10889.t1"; gene_id "file_1_file_1_jg10889";
dmelr6.33_1	AUGUSTUS	intron	17731385	17731466	.	+	.	transcript_id "file_1_file_1_jg10889.t1"; gene_id "file_1_file_1_jg10889";
dmelr6.33_1	AUGUSTUS	CDS	17731467	17732141	1	+	2	transcript_id "file_1_file_1_jg10889.t1"; gene_id "file_1_file_1_jg10889";
dmelr6.33_1	AUGUSTUS	exon	17731467	17732141	.	+	.	transcript_id "file_1_file_1_jg10889.t1"; gene_id "file_1_file_1_jg10889";
dmelr6.33_1	AUGUSTUS	intron	17732142	17732197	.	+	.	transcript_id "file_1_file_1_jg10889.t1"; gene_id "file_1_file_1_jg10889";
dmelr6.33_1	AUGUSTUS	CDS	17732198	17732275	1	+	2	transcript_id "file_1_file_1_jg10889.t1"; gene_id "file_1_file_1_jg10889";
dmelr6.33_1	AUGUSTUS	exon	17732198	17732275	.	+	.	transcript_id "file_1_file_1_jg10889.t1"; gene_id "file_1_file_1_jg10889";
dmelr6.33_1	AUGUSTUS	intron	17732276	17732323	.	+	.	transcript_id "file_1_file_1_jg10889.t1"; gene_id "file_1_file_1_jg10889";
dmelr6.33_1	AUGUSTUS	CDS	17732324	17732579	1	+	2	transcript_id "file_1_file_1_jg10889.t1"; gene_id "file_1_file_1_jg10889";
dmelr6.33_1	AUGUSTUS	exon	17732324	17732579	.	+	.	transcript_id "file_1_file_1_jg10889.t1"; gene_id "file_1_file_1_jg10889";
dmelr6.33_1	AUGUSTUS	intron	17732580	17732637	.	+	.	transcript_id "file_1_file_1_jg10889.t1"; gene_id "file_1_file_1_jg10889";
dmelr6.33_1	AUGUSTUS	transcript	17731204	17732791	.	+	.	transcript_id "file_1_file_1_jg10889.t1"; gene_id "file_1_file_1_jg10889"
dmelr6.33_1	AUGUSTUS	gene	17731204	17732791	.	+	.	jg10889
dmelr6.33_1	AUGUSTUS	CDS	17732638	17732791	1	+	1	transcript_id "file_1_file_1_jg10889.t1"; gene_id "file_1_file_1_jg10889";
dmelr6.33_1	AUGUSTUS	exon	17732638	17732791	.	+	.	transcript_id "file_1_file_1_jg10889.t1"; gene_id "file_1_file_1_jg10889";
dmelr6.33_1	AUGUSTUS	stop_codon	17732789	17732791	.	+	0	transcript_id "file_1_file_1_jg10889.t1"; gene_id "file_1_file_1_jg10889";
dmelr6.33_1	GeneMark.hmm	stop_codon	24124316	24124318	.	-	0	gene_id "file_1_file_2_5728_g"; transcript_id "file_1_file_2_5728_t"; count "file_1_file_2_1_1";
dmelr6.33_1	GeneMark.hmm	CDS	24124316	24124649	.	-	1	gene_id "file_1_file_2_5728_g"; transcript_id "file_1_file_2_5728_t"; evidence "file_1_file_2_0_1"; cds_type "file_1_file_2_Terminal"; count "file_1_file_2_3_3"; anchored "file_1_file_2_0_1";
dmelr6.33_1	GeneMark.hmm	exon	24124316	24124649	0	-	.	gene_id "file_1_file_2_5728_g"; transcript_id "file_1_file_2_5728_t"; evidence "file_1_file_2_0_1"; cds_type "file_1_file_2_Terminal"; count "file_1_file_2_3_3"; anchored "file_1_file_2_0_1";
dmelr6.33_1	GeneMark.hmm	CDS	24124708	24124812	.	-	1	gene_id "file_1_file_2_5728_g"; transcript_id "file_1_file_2_5728_t"; evidence "file_1_file_2_1_1"; cds_type "file_1_file_2_Internal"; count "file_1_file_2_2_3"; anchored "file_1_file_2_1_1";
dmelr6.33_1	GeneMark.hmm	exon	24124708	24124812	0	-	.	gene_id "file_1_file_2_5728_g"; transcript_id "file_1_file_2_5728_t"; evidence "file_1_file_2_1_1"; cds_type "file_1_file_2_Internal"; count "file_1_file_2_2_3"; anchored "file_1_file_2_1_1";
dmelr6.33_1	GeneMark.hmm	CDS	24124871	24125409	.	-	0	gene_id "file_1_file_2_5728_g"; transcript_id "file_1_file_2_5728_t"; evidence "file_1_file_2_1_1"; cds_type "file_1_file_2_Initial"; count "file_1_file_2_1_3"; anchored "file_1_file_2_1_1";
dmelr6.33_1	GeneMark.hmm	exon	24124871	24125409	0	-	.	gene_id "file_1_file_2_5728_g"; transcript_id "file_1_file_2_5728_t"; evidence "file_1_file_2_1_1"; cds_type "file_1_file_2_Initial"; count "file_1_file_2_1_3"; anchored "file_1_file_2_1_1";
dmelr6.33_1	GeneMark.hmm	start_codon	24125407	24125409	.	-	0	gene_id "file_1_file_2_5728_g"; transcript_id "file_1_file_2_5728_t"; count "file_1_file_2_1_1";
dmelr6.33_5	AUGUSTUS	stop_codon	19740907	19740909	.	-	0	transcript_id "file_1_file_1_jg8794.t1"; gene_id "file_1_file_1_jg8794";
dmelr6.33_5	AUGUSTUS	CDS	19740907	19741140	0.89	-	0	transcript_id "file_1_file_1_jg8794.t1"; gene_id "file_1_file_1_jg8794";
dmelr6.33_5	AUGUSTUS	exon	19740907	19741140	.	-	.	transcript_id "file_1_file_1_jg8794.t1"; gene_id "file_1_file_1_jg8794";
dmelr6.33_5	AUGUSTUS	transcript	19740907	19741140	.	-	.	transcript_id "file_1_file_1_jg8794.t1"; gene_id "file_1_file_1_jg8794"
dmelr6.33_5	AUGUSTUS	gene	19740907	19741140	.	-	.	jg8794
dmelr6.33_5	AUGUSTUS	start_codon	19741138	19741140	.	-	0	transcript_id "file_1_file_1_jg8794.t1"; gene_id "file_1_file_1_jg8794";
dmelr6.33_1	AUGUSTUS	start_codon	21676515	21676517	.	+	0	transcript_id "file_1_file_1_jg11403.t1"; gene_id "file_1_file_1_jg11403";
dmelr6.33_1	AUGUSTUS	CDS	21676515	21677326	1	+	0	transcript_id "file_1_file_1_jg11403.t1"; gene_id "file_1_file_1_jg11403";
dmelr6.33_1	AUGUSTUS	exon	21676515	21677326	.	+	.	transcript_id "file_1_file_1_jg11403.t1"; gene_id "file_1_file_1_jg11403";
dmelr6.33_1	AUGUSTUS	intron	21677327	21677388	.	+	.	transcript_id "file_1_file_1_jg11403.t1"; gene_id "file_1_file_1_jg11403";
dmelr6.33_1	AUGUSTUS	CDS	21677389	21677856	1	+	1	transcript_id "file_1_file_1_jg11403.t1"; gene_id "file_1_file_1_jg11403";
dmelr6.33_1	AUGUSTUS	exon	21677389	21677856	.	+	.	transcript_id "file_1_file_1_jg11403.t1"; gene_id "file_1_file_1_jg11403";
dmelr6.33_1	AUGUSTUS	intron	21677857	21677924	.	+	.	transcript_id "file_1_file_1_jg11403.t1"; gene_id "file_1_file_1_jg11403";
dmelr6.33_1	AUGUSTUS	CDS	21677925	21680515	1	+	1	transcript_id "file_1_file_1_jg11403.t1"; gene_id "file_1_file_1_jg11403";
dmelr6.33_1	AUGUSTUS	exon	21677925	21680515	.	+	.	transcript_id "file_1_file_1_jg11403.t1"; gene_id "file_1_file_1_jg11403";
dmelr6.33_1	AUGUSTUS	intron	21680516	21680575	.	+	.	transcript_id "file_1_file_1_jg11403.t1"; gene_id "file_1_file_1_jg11403";
dmelr6.33_1	AUGUSTUS	CDS	21680576	21681131	1	+	2	transcript_id "file_1_file_1_jg11403.t1"; gene_id "file_1_file_1_jg11403";
dmelr6.33_1	AUGUSTUS	exon	21680576	21681131	.	+	.	transcript_id "file_1_file_1_jg11403.t1"; gene_id "file_1_file_1_jg11403";
dmelr6.33_1	AUGUSTUS	intron	21681132	21683380	.	+	.	transcript_id "file_1_file_1_jg11403.t1"; gene_id "file_1_file_1_jg11403";
dmelr6.33_1	AUGUSTUS	CDS	21683381	21684025	1	+	1	transcript_id "file_1_file_1_jg11403.t1"; gene_id "file_1_file_1_jg11403";
dmelr6.33_1	AUGUSTUS	exon	21683381	21684025	.	+	.	transcript_id "file_1_file_1_jg11403.t1"; gene_id "file_1_file_1_jg11403";
dmelr6.33_1	AUGUSTUS	intron	21684026	21684084	.	+	.	transcript_id "file_1_file_1_jg11403.t1"; gene_id "file_1_file_1_jg11403";
dmelr6.33_1	AUGUSTUS	CDS	21684085	21684190	1	+	1	transcript_id "file_1_file_1_jg11403.t1"; gene_id "file_1_file_1_jg11403";
dmelr6.33_1	AUGUSTUS	exon	21684085	21684190	.	+	.	transcript_id "file_1_file_1_jg11403.t1"; gene_id "file_1_file_1_jg11403";
dmelr6.33_1	AUGUSTUS	intron	21684191	21684252	.	+	.	transcript_id "file_1_file_1_jg11403.t1"; gene_id "file_1_file_1_jg11403";
dmelr6.33_1	AUGUSTUS	CDS	21684253	21684379	1	+	0	transcript_id "file_1_file_1_jg11403.t1"; gene_id "file_1_file_1_jg11403";
dmelr6.33_1	AUGUSTUS	exon	21684253	21684379	.	+	.	transcript_id "file_1_file_1_jg11403.t1"; gene_id "file_1_file_1_jg11403";
dmelr6.33_1	AUGUSTUS	intron	21684380	21684441	.	+	.	transcript_id "file_1_file_1_jg11403.t1"; gene_id "file_1_file_1_jg11403";
dmelr6.33_1	AUGUSTUS	CDS	21684442	21684636	1	+	2	transcript_id "file_1_file_1_jg11403.t1"; gene_id "file_1_file_1_jg11403";
dmelr6.33_1	AUGUSTUS	exon	21684442	21684636	.	+	.	transcript_id "file_1_file_1_jg11403.t1"; gene_id "file_1_file_1_jg11403";
dmelr6.33_1	AUGUSTUS	intron	21684637	21684700	.	+	.	transcript_id "file_1_file_1_jg11403.t1"; gene_id "file_1_file_1_jg11403";
dmelr6.33_1	AUGUSTUS	transcript	21676515	21684813	.	+	.	transcript_id "file_1_file_1_jg11403.t1"; gene_id "file_1_file_1_jg11403"
dmelr6.33_1	AUGUSTUS	gene	21676515	21684813	.	+	.	jg11403
dmelr6.33_1	AUGUSTUS	CDS	21684701	21684813	1	+	2	transcript_id "file_1_file_1_jg11403.t1"; gene_id "file_1_file_1_jg11403";
dmelr6.33_1	AUGUSTUS	exon	21684701	21684813	.	+	.	transcript_id "file_1_file_1_jg11403.t1"; gene_id "file_1_file_1_jg11403";
dmelr6.33_1	AUGUSTUS	stop_codon	21684811	21684813	.	+	0	transcript_id "file_1_file_1_jg11403.t1"; gene_id "file_1_file_1_jg11403";
dmelr6.33_1	AUGUSTUS	stop_codon	10526680	10526682	.	-	0	transcript_id "file_1_file_1_jg9862.t1"; gene_id "file_1_file_1_jg9862";
dmelr6.33_1	AUGUSTUS	CDS	10526680	10526974	1	-	1	transcript_id "file_1_file_1_jg9862.t1"; gene_id "file_1_file_1_jg9862";
dmelr6.33_1	AUGUSTUS	exon	10526680	10526974	.	-	.	transcript_id "file_1_file_1_jg9862.t1"; gene_id "file_1_file_1_jg9862";
dmelr6.33_1	AUGUSTUS	intron	10526975	10527065	.	-	.	transcript_id "file_1_file_1_jg9862.t1"; gene_id "file_1_file_1_jg9862";
dmelr6.33_1	AUGUSTUS	CDS	10527066	10527219	1	-	2	transcript_id "file_1_file_1_jg9862.t1"; gene_id "file_1_file_1_jg9862";
dmelr6.33_1	AUGUSTUS	exon	10527066	10527219	.	-	.	transcript_id "file_1_file_1_jg9862.t1"; gene_id "file_1_file_1_jg9862";
dmelr6.33_1	AUGUSTUS	intron	10527220	10532038	.	-	.	transcript_id "file_1_file_1_jg9862.t1"; gene_id "file_1_file_1_jg9862";
dmelr6.33_1	AUGUSTUS	CDS	10532039	10532119	1	-	2	transcript_id "file_1_file_1_jg9862.t1"; gene_id "file_1_file_1_jg9862";
dmelr6.33_1	AUGUSTUS	exon	10532039	10532119	.	-	.	transcript_id "file_1_file_1_jg9862.t1"; gene_id "file_1_file_1_jg9862";
dmelr6.33_1	AUGUSTUS	intron	10532120	10532180	.	-	.	transcript_id "file_1_file_1_jg9862.t1"; gene_id "file_1_file_1_jg9862";
dmelr6.33_1	AUGUSTUS	CDS	10532181	10532894	1	-	2	transcript_id "file_1_file_1_jg9862.t1"; gene_id "file_1_file_1_jg9862";
dmelr6.33_1	AUGUSTUS	exon	10532181	10532894	.	-	.	transcript_id "file_1_file_1_jg9862.t1"; gene_id "file_1_file_1_jg9862";
dmelr6.33_1	AUGUSTUS	intron	10532895	10533117	.	-	.	transcript_id "file_1_file_1_jg9862.t1"; gene_id "file_1_file_1_jg9862";
dmelr6.33_1	AUGUSTUS	CDS	10533118	10533511	1	-	0	transcript_id "file_1_file_1_jg9862.t1"; gene_id "file_1_file_1_jg9862";
dmelr6.33_1	AUGUSTUS	exon	10533118	10533511	.	-	.	transcript_id "file_1_file_1_jg9862.t1"; gene_id "file_1_file_1_jg9862";
dmelr6.33_1	AUGUSTUS	intron	10533512	10533575	.	-	.	transcript_id "file_1_file_1_jg9862.t1"; gene_id "file_1_file_1_jg9862";
dmelr6.33_1	AUGUSTUS	transcript	10526680	10533749	.	-	.	transcript_id "file_1_file_1_jg9862.t1"; gene_id "file_1_file_1_jg9862"
dmelr6.33_1	AUGUSTUS	gene	10526680	10533749	.	-	.	jg9862
dmelr6.33_1	AUGUSTUS	CDS	10533576	10533749	1	-	0	transcript_id "file_1_file_1_jg9862.t1"; gene_id "file_1_file_1_jg9862";
dmelr6.33_1	AUGUSTUS	exon	10533576	10533749	.	-	.	transcript_id "file_1_file_1_jg9862.t1"; gene_id "file_1_file_1_jg9862";
dmelr6.33_1	AUGUSTUS	start_codon	10533747	10533749	.	-	0	transcript_id "file_1_file_1_jg9862.t1"; gene_id "file_1_file_1_jg9862";
dmelr6.33_3	AUGUSTUS	start_codon	18189130	18189132	.	+	0	transcript_id "file_1_file_1_jg2028.t1"; gene_id "file_1_file_1_jg2028";
dmelr6.33_3	AUGUSTUS	CDS	18189130	18189218	1	+	0	transcript_id "file_1_file_1_jg2028.t1"; gene_id "file_1_file_1_jg2028";
dmelr6.33_3	AUGUSTUS	exon	18189130	18189218	.	+	.	transcript_id "file_1_file_1_jg2028.t1"; gene_id "file_1_file_1_jg2028";
dmelr6.33_3	AUGUSTUS	intron	18189219	18189289	.	+	.	transcript_id "file_1_file_1_jg2028.t1"; gene_id "file_1_file_1_jg2028";
dmelr6.33_3	AUGUSTUS	CDS	18189290	18191045	1	+	1	transcript_id "file_1_file_1_jg2028.t1"; gene_id "file_1_file_1_jg2028";
dmelr6.33_3	AUGUSTUS	exon	18189290	18191045	.	+	.	transcript_id "file_1_file_1_jg2028.t1"; gene_id "file_1_file_1_jg2028";
dmelr6.33_3	AUGUSTUS	intron	18191046	18191108	.	+	.	transcript_id "file_1_file_1_jg2028.t1"; gene_id "file_1_file_1_jg2028";
dmelr6.33_3	AUGUSTUS	transcript	18189130	18191192	.	+	.	transcript_id "file_1_file_1_jg2028.t1"; gene_id "file_1_file_1_jg2028"
dmelr6.33_3	AUGUSTUS	gene	18189130	18191192	.	+	.	jg2028
dmelr6.33_3	AUGUSTUS	CDS	18191109	18191192	1	+	0	transcript_id "file_1_file_1_jg2028.t1"; gene_id "file_1_file_1_jg2028";
dmelr6.33_3	AUGUSTUS	exon	18191109	18191192	.	+	.	transcript_id "file_1_file_1_jg2028.t1"; gene_id "file_1_file_1_jg2028";
dmelr6.33_3	AUGUSTUS	stop_codon	18191190	18191192	.	+	0	transcript_id "file_1_file_1_jg2028.t1"; gene_id "file_1_file_1_jg2028";
dmelr6.33_3	AUGUSTUS	stop_codon	25478256	25478258	.	-	0	transcript_id "file_1_file_1_jg3037.t1"; gene_id "file_1_file_1_jg3037";
dmelr6.33_3	AUGUSTUS	CDS	25478256	25479349	1	-	2	transcript_id "file_1_file_1_jg3037.t1"; gene_id "file_1_file_1_jg3037";
dmelr6.33_3	AUGUSTUS	exon	25478256	25479349	.	-	.	transcript_id "file_1_file_1_jg3037.t1"; gene_id "file_1_file_1_jg3037";
dmelr6.33_3	AUGUSTUS	intron	25479350	25479405	.	-	.	transcript_id "file_1_file_1_jg3037.t1"; gene_id "file_1_file_1_jg3037";
dmelr6.33_3	AUGUSTUS	CDS	25479406	25480287	1	-	2	transcript_id "file_1_file_1_jg3037.t1"; gene_id "file_1_file_1_jg3037";
dmelr6.33_3	AUGUSTUS	exon	25479406	25480287	.	-	.	transcript_id "file_1_file_1_jg3037.t1"; gene_id "file_1_file_1_jg3037";
dmelr6.33_3	AUGUSTUS	intron	25480288	25480385	.	-	.	transcript_id "file_1_file_1_jg3037.t1"; gene_id "file_1_file_1_jg3037";
dmelr6.33_3	AUGUSTUS	transcript	25478256	25482345	.	-	.	transcript_id "file_1_file_1_jg3037.t1"; gene_id "file_1_file_1_jg3037"
dmelr6.33_3	AUGUSTUS	gene	25478256	25482345	.	-	.	jg3037
dmelr6.33_3	AUGUSTUS	CDS	25480386	25482345	0.97	-	0	transcript_id "file_1_file_1_jg3037.t1"; gene_id "file_1_file_1_jg3037";
dmelr6.33_3	AUGUSTUS	exon	25480386	25482345	.	-	.	transcript_id "file_1_file_1_jg3037.t1"; gene_id "file_1_file_1_jg3037";
dmelr6.33_3	AUGUSTUS	start_codon	25482343	25482345	.	-	0	transcript_id "file_1_file_1_jg3037.t1"; gene_id "file_1_file_1_jg3037";
dmelr6.33_3	AUGUSTUS	start_codon	22613758	22613760	.	+	0	transcript_id "file_1_file_1_jg2580.t1"; gene_id "file_1_file_1_jg2580";
dmelr6.33_3	AUGUSTUS	CDS	22613758	22613896	0.79	+	0	transcript_id "file_1_file_1_jg2580.t1"; gene_id "file_1_file_1_jg2580";
dmelr6.33_3	AUGUSTUS	exon	22613758	22613896	.	+	.	transcript_id "file_1_file_1_jg2580.t1"; gene_id "file_1_file_1_jg2580";
dmelr6.33_3	AUGUSTUS	intron	22613897	22613960	.	+	.	transcript_id "file_1_file_1_jg2580.t1"; gene_id "file_1_file_1_jg2580";
dmelr6.33_3	AUGUSTUS	CDS	22613961	22614123	1	+	2	transcript_id "file_1_file_1_jg2580.t1"; gene_id "file_1_file_1_jg2580";
dmelr6.33_3	AUGUSTUS	exon	22613961	22614123	.	+	.	transcript_id "file_1_file_1_jg2580.t1"; gene_id "file_1_file_1_jg2580";
dmelr6.33_3	AUGUSTUS	intron	22614124	22614180	.	+	.	transcript_id "file_1_file_1_jg2580.t1"; gene_id "file_1_file_1_jg2580";
dmelr6.33_3	AUGUSTUS	CDS	22614181	22614473	1	+	1	transcript_id "file_1_file_1_jg2580.t1"; gene_id "file_1_file_1_jg2580";
dmelr6.33_3	AUGUSTUS	exon	22614181	22614473	.	+	.	transcript_id "file_1_file_1_jg2580.t1"; gene_id "file_1_file_1_jg2580";
dmelr6.33_3	AUGUSTUS	intron	22614474	22614526	.	+	.	transcript_id "file_1_file_1_jg2580.t1"; gene_id "file_1_file_1_jg2580";
dmelr6.33_3	AUGUSTUS	CDS	22614527	22614896	1	+	2	transcript_id "file_1_file_1_jg2580.t1"; gene_id "file_1_file_1_jg2580";
dmelr6.33_3	AUGUSTUS	exon	22614527	22614896	.	+	.	transcript_id "file_1_file_1_jg2580.t1"; gene_id "file_1_file_1_jg2580";
dmelr6.33_3	AUGUSTUS	intron	22614897	22614953	.	+	.	transcript_id "file_1_file_1_jg2580.t1"; gene_id "file_1_file_1_jg2580";
dmelr6.33_3	AUGUSTUS	CDS	22614954	22615176	1	+	1	transcript_id "file_1_file_1_jg2580.t1"; gene_id "file_1_file_1_jg2580";
dmelr6.33_3	AUGUSTUS	exon	22614954	22615176	.	+	.	transcript_id "file_1_file_1_jg2580.t1"; gene_id "file_1_file_1_jg2580";
dmelr6.33_3	AUGUSTUS	intron	22615177	22615228	.	+	.	transcript_id "file_1_file_1_jg2580.t1"; gene_id "file_1_file_1_jg2580";
dmelr6.33_3	AUGUSTUS	CDS	22615229	22615740	1	+	0	transcript_id "file_1_file_1_jg2580.t1"; gene_id "file_1_file_1_jg2580";
dmelr6.33_3	AUGUSTUS	exon	22615229	22615740	.	+	.	transcript_id "file_1_file_1_jg2580.t1"; gene_id "file_1_file_1_jg2580";
dmelr6.33_3	AUGUSTUS	intron	22615741	22615801	.	+	.	transcript_id "file_1_file_1_jg2580.t1"; gene_id "file_1_file_1_jg2580";
dmelr6.33_3	AUGUSTUS	CDS	22615802	22616015	1	+	1	transcript_id "file_1_file_1_jg2580.t1"; gene_id "file_1_file_1_jg2580";
dmelr6.33_3	AUGUSTUS	exon	22615802	22616015	.	+	.	transcript_id "file_1_file_1_jg2580.t1"; gene_id "file_1_file_1_jg2580";
dmelr6.33_3	AUGUSTUS	intron	22616016	22616073	.	+	.	transcript_id "file_1_file_1_jg2580.t1"; gene_id "file_1_file_1_jg2580";
dmelr6.33_3	AUGUSTUS	CDS	22616074	22616223	1	+	0	transcript_id "file_1_file_1_jg2580.t1"; gene_id "file_1_file_1_jg2580";
dmelr6.33_3	AUGUSTUS	exon	22616074	22616223	.	+	.	transcript_id "file_1_file_1_jg2580.t1"; gene_id "file_1_file_1_jg2580";
dmelr6.33_3	AUGUSTUS	intron	22616224	22616277	.	+	.	transcript_id "file_1_file_1_jg2580.t1"; gene_id "file_1_file_1_jg2580";
dmelr6.33_3	AUGUSTUS	transcript	22613758	22616442	.	+	.	transcript_id "file_1_file_1_jg2580.t1"; gene_id "file_1_file_1_jg2580"
dmelr6.33_3	AUGUSTUS	gene	22613758	22616442	.	+	.	jg2580
dmelr6.33_3	AUGUSTUS	CDS	22616278	22616442	1	+	0	transcript_id "file_1_file_1_jg2580.t1"; gene_id "file_1_file_1_jg2580";
dmelr6.33_3	AUGUSTUS	exon	22616278	22616442	.	+	.	transcript_id "file_1_file_1_jg2580.t1"; gene_id "file_1_file_1_jg2580";
dmelr6.33_3	AUGUSTUS	stop_codon	22616440	22616442	.	+	0	transcript_id "file_1_file_1_jg2580.t1"; gene_id "file_1_file_1_jg2580";
dmelr6.33_3	AUGUSTUS	stop_codon	13396809	13396811	.	-	0	transcript_id "file_1_file_1_jg1466.t1"; gene_id "file_1_file_1_jg1466";
dmelr6.33_3	AUGUSTUS	CDS	13396809	13397108	1	-	0	transcript_id "file_1_file_1_jg1466.t1"; gene_id "file_1_file_1_jg1466";
dmelr6.33_3	AUGUSTUS	exon	13396809	13397108	.	-	.	transcript_id "file_1_file_1_jg1466.t1"; gene_id "file_1_file_1_jg1466";
dmelr6.33_3	AUGUSTUS	transcript	13396809	13397108	.	-	.	transcript_id "file_1_file_1_jg1466.t1"; gene_id "file_1_file_1_jg1466"
dmelr6.33_3	AUGUSTUS	gene	13396809	13397108	.	-	.	jg1466
dmelr6.33_3	AUGUSTUS	start_codon	13397106	13397108	.	-	0	transcript_id "file_1_file_1_jg1466.t1"; gene_id "file_1_file_1_jg1466";
dmelr6.33_0	AUGUSTUS	start_codon	5908345	5908347	.	+	0	transcript_id "file_1_file_1_jg4532.t2"; gene_id "file_1_file_1_jg4532";
dmelr6.33_0	AUGUSTUS	CDS	5908345	5908635	1	+	0	transcript_id "file_1_file_1_jg4532.t2"; gene_id "file_1_file_1_jg4532";
dmelr6.33_0	AUGUSTUS	exon	5908345	5908635	.	+	.	transcript_id "file_1_file_1_jg4532.t2"; gene_id "file_1_file_1_jg4532";
dmelr6.33_0	AUGUSTUS	intron	5908636	5908689	.	+	.	transcript_id "file_1_file_1_jg4532.t2"; gene_id "file_1_file_1_jg4532";
dmelr6.33_0	AUGUSTUS	CDS	5908690	5908935	1	+	0	transcript_id "file_1_file_1_jg4532.t2"; gene_id "file_1_file_1_jg4532";
dmelr6.33_0	AUGUSTUS	exon	5908690	5908935	.	+	.	transcript_id "file_1_file_1_jg4532.t2"; gene_id "file_1_file_1_jg4532";
dmelr6.33_0	AUGUSTUS	intron	5908936	5910416	.	+	.	transcript_id "file_1_file_1_jg4532.t2"; gene_id "file_1_file_1_jg4532";
dmelr6.33_0	AUGUSTUS	CDS	5910417	5910771	1	+	0	transcript_id "file_1_file_1_jg4532.t2"; gene_id "file_1_file_1_jg4532";
dmelr6.33_0	AUGUSTUS	exon	5910417	5910771	.	+	.	transcript_id "file_1_file_1_jg4532.t2"; gene_id "file_1_file_1_jg4532";
dmelr6.33_0	AUGUSTUS	intron	5910772	5910830	.	+	.	transcript_id "file_1_file_1_jg4532.t2"; gene_id "file_1_file_1_jg4532";
dmelr6.33_0	AUGUSTUS	CDS	5910831	5911017	1	+	2	transcript_id "file_1_file_1_jg4532.t2"; gene_id "file_1_file_1_jg4532";
dmelr6.33_0	AUGUSTUS	exon	5910831	5911017	.	+	.	transcript_id "file_1_file_1_jg4532.t2"; gene_id "file_1_file_1_jg4532";
dmelr6.33_0	AUGUSTUS	intron	5911018	5911072	.	+	.	transcript_id "file_1_file_1_jg4532.t2"; gene_id "file_1_file_1_jg4532";
dmelr6.33_0	AUGUSTUS	CDS	5911073	5912398	1	+	1	transcript_id "file_1_file_1_jg4532.t2"; gene_id "file_1_file_1_jg4532";
dmelr6.33_0	AUGUSTUS	exon	5911073	5912398	.	+	.	transcript_id "file_1_file_1_jg4532.t2"; gene_id "file_1_file_1_jg4532";
dmelr6.33_0	AUGUSTUS	intron	5912399	5912462	.	+	.	transcript_id "file_1_file_1_jg4532.t2"; gene_id "file_1_file_1_jg4532";
dmelr6.33_0	AUGUSTUS	CDS	5912463	5913478	1	+	1	transcript_id "file_1_file_1_jg4532.t2"; gene_id "file_1_file_1_jg4532";
dmelr6.33_0	AUGUSTUS	exon	5912463	5913478	.	+	.	transcript_id "file_1_file_1_jg4532.t2"; gene_id "file_1_file_1_jg4532";
dmelr6.33_0	AUGUSTUS	intron	5913479	5913535	.	+	.	transcript_id "file_1_file_1_jg4532.t2"; gene_id "file_1_file_1_jg4532";
dmelr6.33_0	AUGUSTUS	CDS	5913536	5914115	1	+	2	transcript_id "file_1_file_1_jg4532.t2"; gene_id "file_1_file_1_jg4532";
dmelr6.33_0	AUGUSTUS	exon	5913536	5914115	.	+	.	transcript_id "file_1_file_1_jg4532.t2"; gene_id "file_1_file_1_jg4532";
dmelr6.33_0	AUGUSTUS	intron	5914116	5914174	.	+	.	transcript_id "file_1_file_1_jg4532.t2"; gene_id "file_1_file_1_jg4532";
dmelr6.33_0	AUGUSTUS	CDS	5914175	5915367	1	+	1	transcript_id "file_1_file_1_jg4532.t2"; gene_id "file_1_file_1_jg4532";
dmelr6.33_0	AUGUSTUS	exon	5914175	5915367	.	+	.	transcript_id "file_1_file_1_jg4532.t2"; gene_id "file_1_file_1_jg4532";
dmelr6.33_0	AUGUSTUS	intron	5915368	5915436	.	+	.	transcript_id "file_1_file_1_jg4532.t2"; gene_id "file_1_file_1_jg4532";
dmelr6.33_0	AUGUSTUS	CDS	5915437	5918795	1	+	2	transcript_id "file_1_file_1_jg4532.t2"; gene_id "file_1_file_1_jg4532";
dmelr6.33_0	AUGUSTUS	exon	5915437	5918795	.	+	.	transcript_id "file_1_file_1_jg4532.t2"; gene_id "file_1_file_1_jg4532";
dmelr6.33_0	AUGUSTUS	intron	5918796	5918851	.	+	.	transcript_id "file_1_file_1_jg4532.t2"; gene_id "file_1_file_1_jg4532";
dmelr6.33_0	AUGUSTUS	CDS	5918852	5918955	1	+	0	transcript_id "file_1_file_1_jg4532.t2"; gene_id "file_1_file_1_jg4532";
dmelr6.33_0	AUGUSTUS	exon	5918852	5918955	.	+	.	transcript_id "file_1_file_1_jg4532.t2"; gene_id "file_1_file_1_jg4532";
dmelr6.33_0	AUGUSTUS	intron	5918956	5919022	.	+	.	transcript_id "file_1_file_1_jg4532.t2"; gene_id "file_1_file_1_jg4532";
dmelr6.33_0	AUGUSTUS	CDS	5919023	5919935	1	+	1	transcript_id "file_1_file_1_jg4532.t2"; gene_id "file_1_file_1_jg4532";
dmelr6.33_0	AUGUSTUS	exon	5919023	5919935	.	+	.	transcript_id "file_1_file_1_jg4532.t2"; gene_id "file_1_file_1_jg4532";
dmelr6.33_0	AUGUSTUS	intron	5919936	5919993	.	+	.	transcript_id "file_1_file_1_jg4532.t2"; gene_id "file_1_file_1_jg4532";
dmelr6.33_0	AUGUSTUS	CDS	5919994	5920168	1	+	0	transcript_id "file_1_file_1_jg4532.t2"; gene_id "file_1_file_1_jg4532";
dmelr6.33_0	AUGUSTUS	exon	5919994	5920168	.	+	.	transcript_id "file_1_file_1_jg4532.t2"; gene_id "file_1_file_1_jg4532";
dmelr6.33_0	AUGUSTUS	intron	5920169	5920240	.	+	.	transcript_id "file_1_file_1_jg4532.t2"; gene_id "file_1_file_1_jg4532";
dmelr6.33_0	AUGUSTUS	CDS	5920241	5920447	1	+	2	transcript_id "file_1_file_1_jg4532.t2"; gene_id "file_1_file_1_jg4532";
dmelr6.33_0	AUGUSTUS	exon	5920241	5920447	.	+	.	transcript_id "file_1_file_1_jg4532.t2"; gene_id "file_1_file_1_jg4532";
dmelr6.33_0	AUGUSTUS	intron	5920448	5920501	.	+	.	transcript_id "file_1_file_1_jg4532.t2"; gene_id "file_1_file_1_jg4532";
dmelr6.33_0	AUGUSTUS	CDS	5920502	5920603	1	+	2	transcript_id "file_1_file_1_jg4532.t2"; gene_id "file_1_file_1_jg4532";
dmelr6.33_0	AUGUSTUS	exon	5920502	5920603	.	+	.	transcript_id "file_1_file_1_jg4532.t2"; gene_id "file_1_file_1_jg4532";
dmelr6.33_0	AUGUSTUS	intron	5920604	5920661	.	+	.	transcript_id "file_1_file_1_jg4532.t2"; gene_id "file_1_file_1_jg4532";
dmelr6.33_0	AUGUSTUS	CDS	5920662	5920796	1	+	2	transcript_id "file_1_file_1_jg4532.t2"; gene_id "file_1_file_1_jg4532";
dmelr6.33_0	AUGUSTUS	exon	5920662	5920796	.	+	.	transcript_id "file_1_file_1_jg4532.t2"; gene_id "file_1_file_1_jg4532";
dmelr6.33_0	AUGUSTUS	intron	5920797	5920863	.	+	.	transcript_id "file_1_file_1_jg4532.t2"; gene_id "file_1_file_1_jg4532";
dmelr6.33_0	AUGUSTUS	CDS	5920864	5920978	1	+	2	transcript_id "file_1_file_1_jg4532.t2"; gene_id "file_1_file_1_jg4532";
dmelr6.33_0	AUGUSTUS	exon	5920864	5920978	.	+	.	transcript_id "file_1_file_1_jg4532.t2"; gene_id "file_1_file_1_jg4532";
dmelr6.33_0	AUGUSTUS	intron	5920979	5921076	.	+	.	transcript_id "file_1_file_1_jg4532.t2"; gene_id "file_1_file_1_jg4532";
dmelr6.33_0	AUGUSTUS	transcript	5908345	5921242	.	+	.	transcript_id "file_1_file_1_jg4532.t2"; gene_id "file_1_file_1_jg4532"
dmelr6.33_0	AUGUSTUS	gene	5908345	5921242	.	+	.	jg4532
dmelr6.33_0	AUGUSTUS	CDS	5921077	5921242	1	+	1	transcript_id "file_1_file_1_jg4532.t2"; gene_id "file_1_file_1_jg4532";
dmelr6.33_0	AUGUSTUS	exon	5921077	5921242	.	+	.	transcript_id "file_1_file_1_jg4532.t2"; gene_id "file_1_file_1_jg4532";
dmelr6.33_0	AUGUSTUS	stop_codon	5921240	5921242	.	+	0	transcript_id "file_1_file_1_jg4532.t2"; gene_id "file_1_file_1_jg4532";
dmelr6.33_0	AUGUSTUS	start_codon	2945617	2945619	.	+	0	transcript_id "file_1_file_1_jg4182.t1"; gene_id "file_1_file_1_jg4182";
dmelr6.33_0	AUGUSTUS	CDS	2945617	2945792	1	+	0	transcript_id "file_1_file_1_jg4182.t1"; gene_id "file_1_file_1_jg4182";
dmelr6.33_0	AUGUSTUS	exon	2945617	2945792	.	+	.	transcript_id "file_1_file_1_jg4182.t1"; gene_id "file_1_file_1_jg4182";
dmelr6.33_0	AUGUSTUS	intron	2945793	2946708	.	+	.	transcript_id "file_1_file_1_jg4182.t1"; gene_id "file_1_file_1_jg4182";
dmelr6.33_0	AUGUSTUS	CDS	2946709	2947435	1	+	1	transcript_id "file_1_file_1_jg4182.t1"; gene_id "file_1_file_1_jg4182";
dmelr6.33_0	AUGUSTUS	exon	2946709	2947435	.	+	.	transcript_id "file_1_file_1_jg4182.t1"; gene_id "file_1_file_1_jg4182";
dmelr6.33_0	AUGUSTUS	intron	2947436	2947608	.	+	.	transcript_id "file_1_file_1_jg4182.t1"; gene_id "file_1_file_1_jg4182";
dmelr6.33_0	AUGUSTUS	CDS	2947609	2948030	1	+	0	transcript_id "file_1_file_1_jg4182.t1"; gene_id "file_1_file_1_jg4182";
dmelr6.33_0	AUGUSTUS	exon	2947609	2948030	.	+	.	transcript_id "file_1_file_1_jg4182.t1"; gene_id "file_1_file_1_jg4182";
dmelr6.33_0	AUGUSTUS	intron	2948031	2948088	.	+	.	transcript_id "file_1_file_1_jg4182.t1"; gene_id "file_1_file_1_jg4182";
dmelr6.33_0	AUGUSTUS	CDS	2948089	2948145	1	+	1	transcript_id "file_1_file_1_jg4182.t1"; gene_id "file_1_file_1_jg4182";
dmelr6.33_0	AUGUSTUS	exon	2948089	2948145	.	+	.	transcript_id "file_1_file_1_jg4182.t1"; gene_id "file_1_file_1_jg4182";
dmelr6.33_0	AUGUSTUS	intron	2948146	2948204	.	+	.	transcript_id "file_1_file_1_jg4182.t1"; gene_id "file_1_file_1_jg4182";
dmelr6.33_0	AUGUSTUS	CDS	2948205	2951111	1	+	1	transcript_id "file_1_file_1_jg4182.t1"; gene_id "file_1_file_1_jg4182";
dmelr6.33_0	AUGUSTUS	exon	2948205	2951111	.	+	.	transcript_id "file_1_file_1_jg4182.t1"; gene_id "file_1_file_1_jg4182";
dmelr6.33_0	AUGUSTUS	intron	2951112	2951190	.	+	.	transcript_id "file_1_file_1_jg4182.t1"; gene_id "file_1_file_1_jg4182";
dmelr6.33_0	AUGUSTUS	CDS	2951191	2951382	1	+	1	transcript_id "file_1_file_1_jg4182.t1"; gene_id "file_1_file_1_jg4182";
dmelr6.33_0	AUGUSTUS	exon	2951191	2951382	.	+	.	transcript_id "file_1_file_1_jg4182.t1"; gene_id "file_1_file_1_jg4182";
dmelr6.33_0	AUGUSTUS	intron	2951383	2951469	.	+	.	transcript_id "file_1_file_1_jg4182.t1"; gene_id "file_1_file_1_jg4182";
dmelr6.33_0	AUGUSTUS	CDS	2951470	2951556	1	+	1	transcript_id "file_1_file_1_jg4182.t1"; gene_id "file_1_file_1_jg4182";
dmelr6.33_0	AUGUSTUS	exon	2951470	2951556	.	+	.	transcript_id "file_1_file_1_jg4182.t1"; gene_id "file_1_file_1_jg4182";
dmelr6.33_0	AUGUSTUS	intron	2951557	2951639	.	+	.	transcript_id "file_1_file_1_jg4182.t1"; gene_id "file_1_file_1_jg4182";
dmelr6.33_0	AUGUSTUS	CDS	2951640	2951805	1	+	1	transcript_id "file_1_file_1_jg4182.t1"; gene_id "file_1_file_1_jg4182";
dmelr6.33_0	AUGUSTUS	exon	2951640	2951805	.	+	.	transcript_id "file_1_file_1_jg4182.t1"; gene_id "file_1_file_1_jg4182";
dmelr6.33_0	AUGUSTUS	intron	2951806	2951876	.	+	.	transcript_id "file_1_file_1_jg4182.t1"; gene_id "file_1_file_1_jg4182";
dmelr6.33_0	AUGUSTUS	CDS	2951877	2952027	1	+	0	transcript_id "file_1_file_1_jg4182.t1"; gene_id "file_1_file_1_jg4182";
dmelr6.33_0	AUGUSTUS	exon	2951877	2952027	.	+	.	transcript_id "file_1_file_1_jg4182.t1"; gene_id "file_1_file_1_jg4182";
dmelr6.33_0	AUGUSTUS	intron	2952028	2952088	.	+	.	transcript_id "file_1_file_1_jg4182.t1"; gene_id "file_1_file_1_jg4182";
dmelr6.33_0	AUGUSTUS	transcript	2945617	2952225	.	+	.	transcript_id "file_1_file_1_jg4182.t1"; gene_id "file_1_file_1_jg4182"
dmelr6.33_0	AUGUSTUS	gene	2945617	2952225	.	+	.	jg4182
dmelr6.33_0	AUGUSTUS	CDS	2952089	2952225	1	+	2	transcript_id "file_1_file_1_jg4182.t1"; gene_id "file_1_file_1_jg4182";
dmelr6.33_0	AUGUSTUS	exon	2952089	2952225	.	+	.	transcript_id "file_1_file_1_jg4182.t1"; gene_id "file_1_file_1_jg4182";
dmelr6.33_0	AUGUSTUS	stop_codon	2952223	2952225	.	+	0	transcript_id "file_1_file_1_jg4182.t1"; gene_id "file_1_file_1_jg4182";
dmelr6.33_0	AUGUSTUS	start_codon	108686	108688	.	+	0	transcript_id "file_1_file_1_jg3817.t2"; gene_id "file_1_file_1_jg3817";
dmelr6.33_0	AUGUSTUS	CDS	108686	108809	1	+	0	transcript_id "file_1_file_1_jg3817.t2"; gene_id "file_1_file_1_jg3817";
dmelr6.33_0	AUGUSTUS	exon	108686	108809	.	+	.	transcript_id "file_1_file_1_jg3817.t2"; gene_id "file_1_file_1_jg3817";
dmelr6.33_0	AUGUSTUS	intron	108810	110405	.	+	.	transcript_id "file_1_file_1_jg3817.t2"; gene_id "file_1_file_1_jg3817";
dmelr6.33_0	AUGUSTUS	CDS	110406	110483	1	+	2	transcript_id "file_1_file_1_jg3817.t2"; gene_id "file_1_file_1_jg3817";
dmelr6.33_0	AUGUSTUS	exon	110406	110483	.	+	.	transcript_id "file_1_file_1_jg3817.t2"; gene_id "file_1_file_1_jg3817";
dmelr6.33_0	AUGUSTUS	intron	110484	110754	.	+	.	transcript_id "file_1_file_1_jg3817.t2"; gene_id "file_1_file_1_jg3817";
dmelr6.33_0	AUGUSTUS	CDS	110755	110877	1	+	2	transcript_id "file_1_file_1_jg3817.t2"; gene_id "file_1_file_1_jg3817";
dmelr6.33_0	AUGUSTUS	exon	110755	110877	.	+	.	transcript_id "file_1_file_1_jg3817.t2"; gene_id "file_1_file_1_jg3817";
dmelr6.33_0	AUGUSTUS	intron	110878	111004	.	+	.	transcript_id "file_1_file_1_jg3817.t2"; gene_id "file_1_file_1_jg3817";
dmelr6.33_0	AUGUSTUS	CDS	111005	111160	0.84	+	2	transcript_id "file_1_file_1_jg3817.t2"; gene_id "file_1_file_1_jg3817";
dmelr6.33_0	AUGUSTUS	exon	111005	111160	.	+	.	transcript_id "file_1_file_1_jg3817.t2"; gene_id "file_1_file_1_jg3817";
dmelr6.33_0	AUGUSTUS	intron	111161	111906	.	+	.	transcript_id "file_1_file_1_jg3817.t2"; gene_id "file_1_file_1_jg3817";
dmelr6.33_0	AUGUSTUS	CDS	111907	112019	1	+	2	transcript_id "file_1_file_1_jg3817.t2"; gene_id "file_1_file_1_jg3817";
dmelr6.33_0	AUGUSTUS	exon	111907	112019	.	+	.	transcript_id "file_1_file_1_jg3817.t2"; gene_id "file_1_file_1_jg3817";
dmelr6.33_0	AUGUSTUS	intron	112020	112689	.	+	.	transcript_id "file_1_file_1_jg3817.t2"; gene_id "file_1_file_1_jg3817";
dmelr6.33_0	AUGUSTUS	CDS	112690	113369	0.98	+	0	transcript_id "file_1_file_1_jg3817.t2"; gene_id "file_1_file_1_jg3817";
dmelr6.33_0	AUGUSTUS	exon	112690	113369	.	+	.	transcript_id "file_1_file_1_jg3817.t2"; gene_id "file_1_file_1_jg3817";
dmelr6.33_0	AUGUSTUS	intron	113370	113433	.	+	.	transcript_id "file_1_file_1_jg3817.t2"; gene_id "file_1_file_1_jg3817";
dmelr6.33_0	AUGUSTUS	transcript	108686	113542	.	+	.	transcript_id "file_1_file_1_jg3817.t2"; gene_id "file_1_file_1_jg3817"
dmelr6.33_0	AUGUSTUS	CDS	113434	113542	1	+	1	transcript_id "file_1_file_1_jg3817.t2"; gene_id "file_1_file_1_jg3817";
dmelr6.33_0	AUGUSTUS	exon	113434	113542	.	+	.	transcript_id "file_1_file_1_jg3817.t2"; gene_id "file_1_file_1_jg3817";
dmelr6.33_0	AUGUSTUS	stop_codon	113540	113542	.	+	0	transcript_id "file_1_file_1_jg3817.t2"; gene_id "file_1_file_1_jg3817";
dmelr6.33_1	AUGUSTUS	stop_codon	17466420	17466422	.	-	0	transcript_id "file_1_file_1_jg10832.t1"; gene_id "file_1_file_1_jg10832";
dmelr6.33_1	AUGUSTUS	CDS	17466420	17467012	1	-	2	transcript_id "file_1_file_1_jg10832.t1"; gene_id "file_1_file_1_jg10832";
dmelr6.33_1	AUGUSTUS	exon	17466420	17467012	.	-	.	transcript_id "file_1_file_1_jg10832.t1"; gene_id "file_1_file_1_jg10832";
dmelr6.33_1	AUGUSTUS	intron	17467013	17467074	.	-	.	transcript_id "file_1_file_1_jg10832.t1"; gene_id "file_1_file_1_jg10832";
dmelr6.33_1	AUGUSTUS	CDS	17467075	17467993	1	-	0	transcript_id "file_1_file_1_jg10832.t1"; gene_id "file_1_file_1_jg10832";
dmelr6.33_1	AUGUSTUS	exon	17467075	17467993	.	-	.	transcript_id "file_1_file_1_jg10832.t1"; gene_id "file_1_file_1_jg10832";
dmelr6.33_1	AUGUSTUS	intron	17467994	17468058	.	-	.	transcript_id "file_1_file_1_jg10832.t1"; gene_id "file_1_file_1_jg10832";
dmelr6.33_1	AUGUSTUS	CDS	17468059	17468702	1	-	2	transcript_id "file_1_file_1_jg10832.t1"; gene_id "file_1_file_1_jg10832";
dmelr6.33_1	AUGUSTUS	exon	17468059	17468702	.	-	.	transcript_id "file_1_file_1_jg10832.t1"; gene_id "file_1_file_1_jg10832";
dmelr6.33_1	AUGUSTUS	intron	17468703	17468772	.	-	.	transcript_id "file_1_file_1_jg10832.t1"; gene_id "file_1_file_1_jg10832";
dmelr6.33_1	AUGUSTUS	transcript	17466420	17469067	.	-	.	transcript_id "file_1_file_1_jg10832.t1"; gene_id "file_1_file_1_jg10832"
dmelr6.33_1	AUGUSTUS	gene	17466420	17469067	.	-	.	jg10832
dmelr6.33_1	AUGUSTUS	CDS	17468773	17469067	1	-	0	transcript_id "file_1_file_1_jg10832.t1"; gene_id "file_1_file_1_jg10832";
dmelr6.33_1	AUGUSTUS	exon	17468773	17469067	.	-	.	transcript_id "file_1_file_1_jg10832.t1"; gene_id "file_1_file_1_jg10832";
dmelr6.33_1	AUGUSTUS	start_codon	17469065	17469067	.	-	0	transcript_id "file_1_file_1_jg10832.t1"; gene_id "file_1_file_1_jg10832";
dmelr6.33_5	AUGUSTUS	stop_codon	18381708	18381710	.	-	0	transcript_id "file_1_file_1_jg8605.t1"; gene_id "file_1_file_1_jg8605";
dmelr6.33_5	AUGUSTUS	CDS	18381708	18381773	1	-	0	transcript_id "file_1_file_1_jg8605.t1"; gene_id "file_1_file_1_jg8605";
dmelr6.33_5	AUGUSTUS	exon	18381708	18381773	.	-	.	transcript_id "file_1_file_1_jg8605.t1"; gene_id "file_1_file_1_jg8605";
dmelr6.33_5	AUGUSTUS	intron	18381774	18381863	.	-	.	transcript_id "file_1_file_1_jg8605.t1"; gene_id "file_1_file_1_jg8605";
dmelr6.33_5	AUGUSTUS	CDS	18381864	18381969	1	-	1	transcript_id "file_1_file_1_jg8605.t1"; gene_id "file_1_file_1_jg8605";
dmelr6.33_5	AUGUSTUS	exon	18381864	18381969	.	-	.	transcript_id "file_1_file_1_jg8605.t1"; gene_id "file_1_file_1_jg8605";
dmelr6.33_5	AUGUSTUS	intron	18381970	18382039	.	-	.	transcript_id "file_1_file_1_jg8605.t1"; gene_id "file_1_file_1_jg8605";
dmelr6.33_5	AUGUSTUS	CDS	18382040	18382313	1	-	2	transcript_id "file_1_file_1_jg8605.t1"; gene_id "file_1_file_1_jg8605";
dmelr6.33_5	AUGUSTUS	exon	18382040	18382313	.	-	.	transcript_id "file_1_file_1_jg8605.t1"; gene_id "file_1_file_1_jg8605";
dmelr6.33_5	AUGUSTUS	intron	18382314	18382381	.	-	.	transcript_id "file_1_file_1_jg8605.t1"; gene_id "file_1_file_1_jg8605";
dmelr6.33_5	AUGUSTUS	CDS	18382382	18382543	1	-	2	transcript_id "file_1_file_1_jg8605.t1"; gene_id "file_1_file_1_jg8605";
dmelr6.33_5	AUGUSTUS	exon	18382382	18382543	.	-	.	transcript_id "file_1_file_1_jg8605.t1"; gene_id "file_1_file_1_jg8605";
dmelr6.33_5	AUGUSTUS	intron	18382544	18382602	.	-	.	transcript_id "file_1_file_1_jg8605.t1"; gene_id "file_1_file_1_jg8605";
dmelr6.33_5	AUGUSTUS	CDS	18382603	18383258	1	-	1	transcript_id "file_1_file_1_jg8605.t1"; gene_id "file_1_file_1_jg8605";
dmelr6.33_5	AUGUSTUS	exon	18382603	18383258	.	-	.	transcript_id "file_1_file_1_jg8605.t1"; gene_id "file_1_file_1_jg8605";
dmelr6.33_5	AUGUSTUS	intron	18383259	18383462	.	-	.	transcript_id "file_1_file_1_jg8605.t1"; gene_id "file_1_file_1_jg8605";
dmelr6.33_5	AUGUSTUS	transcript	18381708	18385093	.	-	.	transcript_id "file_1_file_1_jg8605.t1"; gene_id "file_1_file_1_jg8605"
dmelr6.33_5	AUGUSTUS	gene	18381708	18385093	.	-	.	jg8605
dmelr6.33_5	AUGUSTUS	CDS	18383463	18385093	1	-	0	transcript_id "file_1_file_1_jg8605.t1"; gene_id "file_1_file_1_jg8605";
dmelr6.33_5	AUGUSTUS	exon	18383463	18385093	.	-	.	transcript_id "file_1_file_1_jg8605.t1"; gene_id "file_1_file_1_jg8605";
dmelr6.33_5	AUGUSTUS	start_codon	18385091	18385093	.	-	0	transcript_id "file_1_file_1_jg8605.t1"; gene_id "file_1_file_1_jg8605";
dmelr6.33_2	AUGUSTUS	start_codon	6958433	6958435	.	+	0	transcript_id "file_1_file_1_jg12886.t1"; gene_id "file_1_file_1_jg12886";
dmelr6.33_2	AUGUSTUS	CDS	6958433	6958636	1	+	0	transcript_id "file_1_file_1_jg12886.t1"; gene_id "file_1_file_1_jg12886";
dmelr6.33_2	AUGUSTUS	exon	6958433	6958636	.	+	.	transcript_id "file_1_file_1_jg12886.t1"; gene_id "file_1_file_1_jg12886";
dmelr6.33_2	AUGUSTUS	intron	6958637	6958704	.	+	.	transcript_id "file_1_file_1_jg12886.t1"; gene_id "file_1_file_1_jg12886";
dmelr6.33_2	AUGUSTUS	CDS	6958705	6958826	1	+	0	transcript_id "file_1_file_1_jg12886.t1"; gene_id "file_1_file_1_jg12886";
dmelr6.33_2	AUGUSTUS	exon	6958705	6958826	.	+	.	transcript_id "file_1_file_1_jg12886.t1"; gene_id "file_1_file_1_jg12886";
dmelr6.33_2	AUGUSTUS	intron	6958827	6958888	.	+	.	transcript_id "file_1_file_1_jg12886.t1"; gene_id "file_1_file_1_jg12886";
dmelr6.33_2	AUGUSTUS	CDS	6958889	6959083	1	+	1	transcript_id "file_1_file_1_jg12886.t1"; gene_id "file_1_file_1_jg12886";
dmelr6.33_2	AUGUSTUS	exon	6958889	6959083	.	+	.	transcript_id "file_1_file_1_jg12886.t1"; gene_id "file_1_file_1_jg12886";
dmelr6.33_2	AUGUSTUS	intron	6959084	6959139	.	+	.	transcript_id "file_1_file_1_jg12886.t1"; gene_id "file_1_file_1_jg12886";
dmelr6.33_2	AUGUSTUS	transcript	6958433	6959521	.	+	.	transcript_id "file_1_file_1_jg12886.t1"; gene_id "file_1_file_1_jg12886"
dmelr6.33_2	AUGUSTUS	gene	6958433	6959521	.	+	.	jg12886
dmelr6.33_2	AUGUSTUS	CDS	6959140	6959521	1	+	1	transcript_id "file_1_file_1_jg12886.t1"; gene_id "file_1_file_1_jg12886";
dmelr6.33_2	AUGUSTUS	exon	6959140	6959521	.	+	.	transcript_id "file_1_file_1_jg12886.t1"; gene_id "file_1_file_1_jg12886";
dmelr6.33_2	AUGUSTUS	stop_codon	6959519	6959521	.	+	0	transcript_id "file_1_file_1_jg12886.t1"; gene_id "file_1_file_1_jg12886";
dmelr6.33_2	AUGUSTUS	start_codon	21574255	21574257	.	+	0	transcript_id "file_1_file_1_jg14687.t1"; gene_id "file_1_file_1_jg14687";
dmelr6.33_2	AUGUSTUS	CDS	21574255	21574275	1	+	0	transcript_id "file_1_file_1_jg14687.t1"; gene_id "file_1_file_1_jg14687";
dmelr6.33_2	AUGUSTUS	exon	21574255	21574275	.	+	.	transcript_id "file_1_file_1_jg14687.t1"; gene_id "file_1_file_1_jg14687";
dmelr6.33_2	AUGUSTUS	intron	21574276	21574743	.	+	.	transcript_id "file_1_file_1_jg14687.t1"; gene_id "file_1_file_1_jg14687";
dmelr6.33_2	AUGUSTUS	CDS	21574744	21574911	1	+	0	transcript_id "file_1_file_1_jg14687.t1"; gene_id "file_1_file_1_jg14687";
dmelr6.33_2	AUGUSTUS	exon	21574744	21574911	.	+	.	transcript_id "file_1_file_1_jg14687.t1"; gene_id "file_1_file_1_jg14687";
dmelr6.33_2	AUGUSTUS	intron	21574912	21575226	.	+	.	transcript_id "file_1_file_1_jg14687.t1"; gene_id "file_1_file_1_jg14687";
dmelr6.33_2	AUGUSTUS	CDS	21575227	21575610	1	+	0	transcript_id "file_1_file_1_jg14687.t1"; gene_id "file_1_file_1_jg14687";
dmelr6.33_2	AUGUSTUS	exon	21575227	21575610	.	+	.	transcript_id "file_1_file_1_jg14687.t1"; gene_id "file_1_file_1_jg14687";
dmelr6.33_2	AUGUSTUS	intron	21575611	21575669	.	+	.	transcript_id "file_1_file_1_jg14687.t1"; gene_id "file_1_file_1_jg14687";
dmelr6.33_2	AUGUSTUS	transcript	21574255	21575741	.	+	.	transcript_id "file_1_file_1_jg14687.t1"; gene_id "file_1_file_1_jg14687"
dmelr6.33_2	AUGUSTUS	gene	21574255	21575741	.	+	.	jg14687
dmelr6.33_2	AUGUSTUS	CDS	21575670	21575741	1	+	0	transcript_id "file_1_file_1_jg14687.t1"; gene_id "file_1_file_1_jg14687";
dmelr6.33_2	AUGUSTUS	exon	21575670	21575741	.	+	.	transcript_id "file_1_file_1_jg14687.t1"; gene_id "file_1_file_1_jg14687";
dmelr6.33_2	AUGUSTUS	stop_codon	21575739	21575741	.	+	0	transcript_id "file_1_file_1_jg14687.t1"; gene_id "file_1_file_1_jg14687";
dmelr6.33_1	AUGUSTUS	stop_codon	16327868	16327870	.	-	0	transcript_id "file_1_file_1_jg10682.t4"; gene_id "file_1_file_1_jg10682";
dmelr6.33_1	AUGUSTUS	CDS	16327868	16327944	0.51	-	2	transcript_id "file_1_file_1_jg10682.t4"; gene_id "file_1_file_1_jg10682";
dmelr6.33_1	AUGUSTUS	exon	16327868	16327944	.	-	.	transcript_id "file_1_file_1_jg10682.t4"; gene_id "file_1_file_1_jg10682";
dmelr6.33_1	AUGUSTUS	intron	16327945	16328552	.	-	.	transcript_id "file_1_file_1_jg10682.t4"; gene_id "file_1_file_1_jg10682";
dmelr6.33_1	AUGUSTUS	CDS	16328553	16328650	1	-	1	transcript_id "file_1_file_1_jg10682.t4"; gene_id "file_1_file_1_jg10682";
dmelr6.33_1	AUGUSTUS	exon	16328553	16328650	.	-	.	transcript_id "file_1_file_1_jg10682.t4"; gene_id "file_1_file_1_jg10682";
dmelr6.33_1	AUGUSTUS	intron	16328651	16329416	.	-	.	transcript_id "file_1_file_1_jg10682.t4"; gene_id "file_1_file_1_jg10682";
dmelr6.33_1	AUGUSTUS	CDS	16329417	16330398	1	-	2	transcript_id "file_1_file_1_jg10682.t4"; gene_id "file_1_file_1_jg10682";
dmelr6.33_1	AUGUSTUS	exon	16329417	16330398	.	-	.	transcript_id "file_1_file_1_jg10682.t4"; gene_id "file_1_file_1_jg10682";
dmelr6.33_1	AUGUSTUS	intron	16330399	16333033	.	-	.	transcript_id "file_1_file_1_jg10682.t4"; gene_id "file_1_file_1_jg10682";
dmelr6.33_1	AUGUSTUS	CDS	16333034	16333187	1	-	0	transcript_id "file_1_file_1_jg10682.t4"; gene_id "file_1_file_1_jg10682";
dmelr6.33_1	AUGUSTUS	exon	16333034	16333187	.	-	.	transcript_id "file_1_file_1_jg10682.t4"; gene_id "file_1_file_1_jg10682";
dmelr6.33_1	AUGUSTUS	intron	16333188	16333277	.	-	.	transcript_id "file_1_file_1_jg10682.t4"; gene_id "file_1_file_1_jg10682";
dmelr6.33_1	AUGUSTUS	transcript	16327868	16333412	.	-	.	transcript_id "file_1_file_1_jg10682.t4"; gene_id "file_1_file_1_jg10682"
dmelr6.33_1	AUGUSTUS	CDS	16333278	16333412	1	-	0	transcript_id "file_1_file_1_jg10682.t4"; gene_id "file_1_file_1_jg10682";
dmelr6.33_1	AUGUSTUS	exon	16333278	16333412	.	-	.	transcript_id "file_1_file_1_jg10682.t4"; gene_id "file_1_file_1_jg10682";
dmelr6.33_1	AUGUSTUS	start_codon	16333410	16333412	.	-	0	transcript_id "file_1_file_1_jg10682.t4"; gene_id "file_1_file_1_jg10682";
dmelr6.33_0	AUGUSTUS	stop_codon	3872830	3872832	.	-	0	transcript_id "file_1_file_1_jg4313.t2"; gene_id "file_1_file_1_jg4313";
dmelr6.33_0	AUGUSTUS	CDS	3872830	3872947	1	-	1	transcript_id "file_1_file_1_jg4313.t2"; gene_id "file_1_file_1_jg4313";
dmelr6.33_0	AUGUSTUS	exon	3872830	3872947	.	-	.	transcript_id "file_1_file_1_jg4313.t2"; gene_id "file_1_file_1_jg4313";
dmelr6.33_0	AUGUSTUS	intron	3872948	3873018	.	-	.	transcript_id "file_1_file_1_jg4313.t2"; gene_id "file_1_file_1_jg4313";
dmelr6.33_0	AUGUSTUS	CDS	3873019	3873322	1	-	2	transcript_id "file_1_file_1_jg4313.t2"; gene_id "file_1_file_1_jg4313";
dmelr6.33_0	AUGUSTUS	exon	3873019	3873322	.	-	.	transcript_id "file_1_file_1_jg4313.t2"; gene_id "file_1_file_1_jg4313";
dmelr6.33_0	AUGUSTUS	intron	3873323	3873384	.	-	.	transcript_id "file_1_file_1_jg4313.t2"; gene_id "file_1_file_1_jg4313";
dmelr6.33_0	AUGUSTUS	CDS	3873385	3874395	1	-	2	transcript_id "file_1_file_1_jg4313.t2"; gene_id "file_1_file_1_jg4313";
dmelr6.33_0	AUGUSTUS	exon	3873385	3874395	.	-	.	transcript_id "file_1_file_1_jg4313.t2"; gene_id "file_1_file_1_jg4313";
dmelr6.33_0	AUGUSTUS	intron	3874396	3874449	.	-	.	transcript_id "file_1_file_1_jg4313.t2"; gene_id "file_1_file_1_jg4313";
dmelr6.33_0	AUGUSTUS	CDS	3874450	3875302	0.98	-	0	transcript_id "file_1_file_1_jg4313.t2"; gene_id "file_1_file_1_jg4313";
dmelr6.33_0	AUGUSTUS	exon	3874450	3875302	.	-	.	transcript_id "file_1_file_1_jg4313.t2"; gene_id "file_1_file_1_jg4313";
dmelr6.33_0	AUGUSTUS	intron	3875303	3878894	.	-	.	transcript_id "file_1_file_1_jg4313.t2"; gene_id "file_1_file_1_jg4313";
dmelr6.33_0	AUGUSTUS	CDS	3878895	3879067	1	-	2	transcript_id "file_1_file_1_jg4313.t2"; gene_id "file_1_file_1_jg4313";
dmelr6.33_0	AUGUSTUS	exon	3878895	3879067	.	-	.	transcript_id "file_1_file_1_jg4313.t2"; gene_id "file_1_file_1_jg4313";
dmelr6.33_0	AUGUSTUS	intron	3879068	3884035	.	-	.	transcript_id "file_1_file_1_jg4313.t2"; gene_id "file_1_file_1_jg4313";
dmelr6.33_0	AUGUSTUS	CDS	3884036	3884518	1	-	2	transcript_id "file_1_file_1_jg4313.t2"; gene_id "file_1_file_1_jg4313";
dmelr6.33_0	AUGUSTUS	exon	3884036	3884518	.	-	.	transcript_id "file_1_file_1_jg4313.t2"; gene_id "file_1_file_1_jg4313";
dmelr6.33_0	AUGUSTUS	intron	3884519	3886983	.	-	.	transcript_id "file_1_file_1_jg4313.t2"; gene_id "file_1_file_1_jg4313";
dmelr6.33_0	AUGUSTUS	CDS	3886984	3887799	1	-	2	transcript_id "file_1_file_1_jg4313.t2"; gene_id "file_1_file_1_jg4313";
dmelr6.33_0	AUGUSTUS	exon	3886984	3887799	.	-	.	transcript_id "file_1_file_1_jg4313.t2"; gene_id "file_1_file_1_jg4313";
dmelr6.33_0	AUGUSTUS	intron	3887800	3893261	.	-	.	transcript_id "file_1_file_1_jg4313.t2"; gene_id "file_1_file_1_jg4313";
dmelr6.33_0	AUGUSTUS	transcript	3872830	3893589	.	-	.	transcript_id "file_1_file_1_jg4313.t2"; gene_id "file_1_file_1_jg4313"
dmelr6.33_0	AUGUSTUS	CDS	3893262	3893589	1	-	0	transcript_id "file_1_file_1_jg4313.t2"; gene_id "file_1_file_1_jg4313";
dmelr6.33_0	AUGUSTUS	exon	3893262	3893589	.	-	.	transcript_id "file_1_file_1_jg4313.t2"; gene_id "file_1_file_1_jg4313";
dmelr6.33_0	AUGUSTUS	start_codon	3893587	3893589	.	-	0	transcript_id "file_1_file_1_jg4313.t2"; gene_id "file_1_file_1_jg4313";
dmelr6.33_3	AUGUSTUS	stop_codon	4227535	4227537	.	-	0	transcript_id "file_1_file_1_jg261.t2"; gene_id "file_1_file_1_jg261";
dmelr6.33_3	AUGUSTUS	CDS	4227535	4228092	0.99	-	0	transcript_id "file_1_file_1_jg261.t2"; gene_id "file_1_file_1_jg261";
dmelr6.33_3	AUGUSTUS	exon	4227535	4228092	.	-	.	transcript_id "file_1_file_1_jg261.t2"; gene_id "file_1_file_1_jg261";
dmelr6.33_3	AUGUSTUS	intron	4228093	4228147	.	-	.	transcript_id "file_1_file_1_jg261.t2"; gene_id "file_1_file_1_jg261";
dmelr6.33_3	AUGUSTUS	CDS	4228148	4228421	1	-	1	transcript_id "file_1_file_1_jg261.t2"; gene_id "file_1_file_1_jg261";
dmelr6.33_3	AUGUSTUS	exon	4228148	4228421	.	-	.	transcript_id "file_1_file_1_jg261.t2"; gene_id "file_1_file_1_jg261";
dmelr6.33_3	AUGUSTUS	intron	4228422	4228479	.	-	.	transcript_id "file_1_file_1_jg261.t2"; gene_id "file_1_file_1_jg261";
dmelr6.33_3	AUGUSTUS	CDS	4228480	4228630	1	-	2	transcript_id "file_1_file_1_jg261.t2"; gene_id "file_1_file_1_jg261";
dmelr6.33_3	AUGUSTUS	exon	4228480	4228630	.	-	.	transcript_id "file_1_file_1_jg261.t2"; gene_id "file_1_file_1_jg261";
dmelr6.33_3	AUGUSTUS	intron	4228631	4228723	.	-	.	transcript_id "file_1_file_1_jg261.t2"; gene_id "file_1_file_1_jg261";
dmelr6.33_3	AUGUSTUS	CDS	4228724	4228988	1	-	0	transcript_id "file_1_file_1_jg261.t2"; gene_id "file_1_file_1_jg261";
dmelr6.33_3	AUGUSTUS	exon	4228724	4228988	.	-	.	transcript_id "file_1_file_1_jg261.t2"; gene_id "file_1_file_1_jg261";
dmelr6.33_3	AUGUSTUS	intron	4228989	4229044	.	-	.	transcript_id "file_1_file_1_jg261.t2"; gene_id "file_1_file_1_jg261";
dmelr6.33_3	AUGUSTUS	transcript	4227535	4229143	.	-	.	transcript_id "file_1_file_1_jg261.t2"; gene_id "file_1_file_1_jg261"
dmelr6.33_3	AUGUSTUS	CDS	4229045	4229143	1	-	0	transcript_id "file_1_file_1_jg261.t2"; gene_id "file_1_file_1_jg261";
dmelr6.33_3	AUGUSTUS	exon	4229045	4229143	.	-	.	transcript_id "file_1_file_1_jg261.t2"; gene_id "file_1_file_1_jg261";
dmelr6.33_3	AUGUSTUS	start_codon	4229141	4229143	.	-	0	transcript_id "file_1_file_1_jg261.t2"; gene_id "file_1_file_1_jg261";
dmelr6.33_5	AUGUSTUS	stop_codon	15700406	15700408	.	-	0	transcript_id "file_1_file_1_jg8268.t1"; gene_id "file_1_file_1_jg8268";
dmelr6.33_5	AUGUSTUS	CDS	15700406	15700807	1	-	0	transcript_id "file_1_file_1_jg8268.t1"; gene_id "file_1_file_1_jg8268";
dmelr6.33_5	AUGUSTUS	exon	15700406	15700807	.	-	.	transcript_id "file_1_file_1_jg8268.t1"; gene_id "file_1_file_1_jg8268";
dmelr6.33_5	AUGUSTUS	intron	15700808	15700988	.	-	.	transcript_id "file_1_file_1_jg8268.t1"; gene_id "file_1_file_1_jg8268";
dmelr6.33_5	AUGUSTUS	transcript	15700406	15701087	.	-	.	transcript_id "file_1_file_1_jg8268.t1"; gene_id "file_1_file_1_jg8268"
dmelr6.33_5	AUGUSTUS	gene	15700406	15701087	.	-	.	jg8268
dmelr6.33_5	AUGUSTUS	CDS	15700989	15701087	1	-	0	transcript_id "file_1_file_1_jg8268.t1"; gene_id "file_1_file_1_jg8268";
dmelr6.33_5	AUGUSTUS	exon	15700989	15701087	.	-	.	transcript_id "file_1_file_1_jg8268.t1"; gene_id "file_1_file_1_jg8268";
dmelr6.33_5	AUGUSTUS	start_codon	15701085	15701087	.	-	0	transcript_id "file_1_file_1_jg8268.t1"; gene_id "file_1_file_1_jg8268";
dmelr6.33_1	AUGUSTUS	stop_codon	17066782	17066784	.	-	0	transcript_id "file_1_file_1_jg10788.t3"; gene_id "file_1_file_1_jg10788";
dmelr6.33_1	AUGUSTUS	CDS	17066782	17067454	1	-	1	transcript_id "file_1_file_1_jg10788.t3"; gene_id "file_1_file_1_jg10788";
dmelr6.33_1	AUGUSTUS	exon	17066782	17067454	.	-	.	transcript_id "file_1_file_1_jg10788.t3"; gene_id "file_1_file_1_jg10788";
dmelr6.33_1	AUGUSTUS	intron	17067455	17067525	.	-	.	transcript_id "file_1_file_1_jg10788.t3"; gene_id "file_1_file_1_jg10788";
dmelr6.33_1	AUGUSTUS	CDS	17067526	17069757	1	-	1	transcript_id "file_1_file_1_jg10788.t3"; gene_id "file_1_file_1_jg10788";
dmelr6.33_1	AUGUSTUS	exon	17067526	17069757	.	-	.	transcript_id "file_1_file_1_jg10788.t3"; gene_id "file_1_file_1_jg10788";
dmelr6.33_1	AUGUSTUS	intron	17069758	17069898	.	-	.	transcript_id "file_1_file_1_jg10788.t3"; gene_id "file_1_file_1_jg10788";
dmelr6.33_1	AUGUSTUS	CDS	17069899	17070676	0.85	-	2	transcript_id "file_1_file_1_jg10788.t3"; gene_id "file_1_file_1_jg10788";
dmelr6.33_1	AUGUSTUS	exon	17069899	17070676	.	-	.	transcript_id "file_1_file_1_jg10788.t3"; gene_id "file_1_file_1_jg10788";
dmelr6.33_1	AUGUSTUS	intron	17070677	17071119	.	-	.	transcript_id "file_1_file_1_jg10788.t3"; gene_id "file_1_file_1_jg10788";
dmelr6.33_1	AUGUSTUS	CDS	17071120	17071505	1	-	1	transcript_id "file_1_file_1_jg10788.t3"; gene_id "file_1_file_1_jg10788";
dmelr6.33_1	AUGUSTUS	exon	17071120	17071505	.	-	.	transcript_id "file_1_file_1_jg10788.t3"; gene_id "file_1_file_1_jg10788";
dmelr6.33_1	AUGUSTUS	intron	17071506	17071726	.	-	.	transcript_id "file_1_file_1_jg10788.t3"; gene_id "file_1_file_1_jg10788";
dmelr6.33_1	AUGUSTUS	CDS	17071727	17071855	1	-	1	transcript_id "file_1_file_1_jg10788.t3"; gene_id "file_1_file_1_jg10788";
dmelr6.33_1	AUGUSTUS	exon	17071727	17071855	.	-	.	transcript_id "file_1_file_1_jg10788.t3"; gene_id "file_1_file_1_jg10788";
dmelr6.33_1	AUGUSTUS	intron	17071856	17071971	.	-	.	transcript_id "file_1_file_1_jg10788.t3"; gene_id "file_1_file_1_jg10788";
dmelr6.33_1	AUGUSTUS	CDS	17071972	17072381	1	-	0	transcript_id "file_1_file_1_jg10788.t3"; gene_id "file_1_file_1_jg10788";
dmelr6.33_1	AUGUSTUS	exon	17071972	17072381	.	-	.	transcript_id "file_1_file_1_jg10788.t3"; gene_id "file_1_file_1_jg10788";
dmelr6.33_1	AUGUSTUS	intron	17072382	17072529	.	-	.	transcript_id "file_1_file_1_jg10788.t3"; gene_id "file_1_file_1_jg10788";
dmelr6.33_1	AUGUSTUS	CDS	17072530	17072912	1	-	2	transcript_id "file_1_file_1_jg10788.t3"; gene_id "file_1_file_1_jg10788";
dmelr6.33_1	AUGUSTUS	exon	17072530	17072912	.	-	.	transcript_id "file_1_file_1_jg10788.t3"; gene_id "file_1_file_1_jg10788";
dmelr6.33_1	AUGUSTUS	intron	17072913	17075441	.	-	.	transcript_id "file_1_file_1_jg10788.t3"; gene_id "file_1_file_1_jg10788";
dmelr6.33_1	AUGUSTUS	CDS	17075442	17075474	0.87	-	2	transcript_id "file_1_file_1_jg10788.t3"; gene_id "file_1_file_1_jg10788";
dmelr6.33_1	AUGUSTUS	exon	17075442	17075474	.	-	.	transcript_id "file_1_file_1_jg10788.t3"; gene_id "file_1_file_1_jg10788";
dmelr6.33_1	AUGUSTUS	intron	17075475	17075825	.	-	.	transcript_id "file_1_file_1_jg10788.t3"; gene_id "file_1_file_1_jg10788";
dmelr6.33_1	AUGUSTUS	transcript	17066782	17076057	.	-	.	transcript_id "file_1_file_1_jg10788.t3"; gene_id "file_1_file_1_jg10788"
dmelr6.33_1	AUGUSTUS	CDS	17075826	17076057	0.62	-	0	transcript_id "file_1_file_1_jg10788.t3"; gene_id "file_1_file_1_jg10788";
dmelr6.33_1	AUGUSTUS	exon	17075826	17076057	.	-	.	transcript_id "file_1_file_1_jg10788.t3"; gene_id "file_1_file_1_jg10788";
dmelr6.33_1	AUGUSTUS	start_codon	17076055	17076057	.	-	0	transcript_id "file_1_file_1_jg10788.t3"; gene_id "file_1_file_1_jg10788";
dmelr6.33_1	AUGUSTUS	stop_codon	24380767	24380769	.	-	0	transcript_id "file_1_file_1_jg11867.t2"; gene_id "file_1_file_1_jg11867";
dmelr6.33_1	AUGUSTUS	CDS	24380767	24381856	1	-	1	transcript_id "file_1_file_1_jg11867.t2"; gene_id "file_1_file_1_jg11867";
dmelr6.33_1	AUGUSTUS	exon	24380767	24381856	.	-	.	transcript_id "file_1_file_1_jg11867.t2"; gene_id "file_1_file_1_jg11867";
dmelr6.33_1	AUGUSTUS	intron	24381857	24383189	.	-	.	transcript_id "file_1_file_1_jg11867.t2"; gene_id "file_1_file_1_jg11867";
dmelr6.33_1	AUGUSTUS	CDS	24383190	24383377	1	-	0	transcript_id "file_1_file_1_jg11867.t2"; gene_id "file_1_file_1_jg11867";
dmelr6.33_1	AUGUSTUS	exon	24383190	24383377	.	-	.	transcript_id "file_1_file_1_jg11867.t2"; gene_id "file_1_file_1_jg11867";
dmelr6.33_1	AUGUSTUS	intron	24383378	24383435	.	-	.	transcript_id "file_1_file_1_jg11867.t2"; gene_id "file_1_file_1_jg11867";
dmelr6.33_1	AUGUSTUS	CDS	24383436	24383619	1	-	1	transcript_id "file_1_file_1_jg11867.t2"; gene_id "file_1_file_1_jg11867";
dmelr6.33_1	AUGUSTUS	exon	24383436	24383619	.	-	.	transcript_id "file_1_file_1_jg11867.t2"; gene_id "file_1_file_1_jg11867";
dmelr6.33_1	AUGUSTUS	intron	24383620	24383923	.	-	.	transcript_id "file_1_file_1_jg11867.t2"; gene_id "file_1_file_1_jg11867";
dmelr6.33_1	AUGUSTUS	transcript	24380767	24384879	.	-	.	transcript_id "file_1_file_1_jg11867.t2"; gene_id "file_1_file_1_jg11867"
dmelr6.33_1	AUGUSTUS	CDS	24383924	24384879	1	-	0	transcript_id "file_1_file_1_jg11867.t2"; gene_id "file_1_file_1_jg11867";
dmelr6.33_1	AUGUSTUS	exon	24383924	24384879	.	-	.	transcript_id "file_1_file_1_jg11867.t2"; gene_id "file_1_file_1_jg11867";
dmelr6.33_1	AUGUSTUS	start_codon	24384877	24384879	.	-	0	transcript_id "file_1_file_1_jg11867.t2"; gene_id "file_1_file_1_jg11867";
dmelr6.33_2	AUGUSTUS	stop_codon	14104254	14104256	.	-	0	transcript_id "file_1_file_1_jg13749.t1"; gene_id "file_1_file_1_jg13749";
dmelr6.33_2	AUGUSTUS	CDS	14104254	14104887	1	-	1	transcript_id "file_1_file_1_jg13749.t1"; gene_id "file_1_file_1_jg13749";
dmelr6.33_2	AUGUSTUS	exon	14104254	14104887	.	-	.	transcript_id "file_1_file_1_jg13749.t1"; gene_id "file_1_file_1_jg13749";
dmelr6.33_2	AUGUSTUS	intron	14104888	14106541	.	-	.	transcript_id "file_1_file_1_jg13749.t1"; gene_id "file_1_file_1_jg13749";
dmelr6.33_2	AUGUSTUS	transcript	14104254	14107074	.	-	.	transcript_id "file_1_file_1_jg13749.t1"; gene_id "file_1_file_1_jg13749"
dmelr6.33_2	AUGUSTUS	gene	14104254	14107074	.	-	.	jg13749
dmelr6.33_2	AUGUSTUS	CDS	14106542	14107074	1	-	0	transcript_id "file_1_file_1_jg13749.t1"; gene_id "file_1_file_1_jg13749";
dmelr6.33_2	AUGUSTUS	exon	14106542	14107074	.	-	.	transcript_id "file_1_file_1_jg13749.t1"; gene_id "file_1_file_1_jg13749";
dmelr6.33_2	AUGUSTUS	start_codon	14107072	14107074	.	-	0	transcript_id "file_1_file_1_jg13749.t1"; gene_id "file_1_file_1_jg13749";
dmelr6.33_3	AUGUSTUS	start_codon	15250117	15250119	.	+	0	transcript_id "file_1_file_1_jg1670.t1"; gene_id "file_1_file_1_jg1670";
dmelr6.33_3	AUGUSTUS	CDS	15250117	15250159	1	+	0	transcript_id "file_1_file_1_jg1670.t1"; gene_id "file_1_file_1_jg1670";
dmelr6.33_3	AUGUSTUS	exon	15250117	15250159	.	+	.	transcript_id "file_1_file_1_jg1670.t1"; gene_id "file_1_file_1_jg1670";
dmelr6.33_3	AUGUSTUS	intron	15250160	15251931	.	+	.	transcript_id "file_1_file_1_jg1670.t1"; gene_id "file_1_file_1_jg1670";
dmelr6.33_3	AUGUSTUS	transcript	15250117	15252206	.	+	.	transcript_id "file_1_file_1_jg1670.t1"; gene_id "file_1_file_1_jg1670"
dmelr6.33_3	AUGUSTUS	gene	15250117	15252206	.	+	.	jg1670
dmelr6.33_3	AUGUSTUS	CDS	15251932	15252206	1	+	2	transcript_id "file_1_file_1_jg1670.t1"; gene_id "file_1_file_1_jg1670";
dmelr6.33_3	AUGUSTUS	exon	15251932	15252206	.	+	.	transcript_id "file_1_file_1_jg1670.t1"; gene_id "file_1_file_1_jg1670";
dmelr6.33_3	AUGUSTUS	stop_codon	15252204	15252206	.	+	0	transcript_id "file_1_file_1_jg1670.t1"; gene_id "file_1_file_1_jg1670";
dmelr6.33_3	AUGUSTUS	stop_codon	5372675	5372677	.	-	0	transcript_id "file_1_file_1_jg391.t1"; gene_id "file_1_file_1_jg391";
dmelr6.33_3	AUGUSTUS	CDS	5372675	5374175	1	-	1	transcript_id "file_1_file_1_jg391.t1"; gene_id "file_1_file_1_jg391";
dmelr6.33_3	AUGUSTUS	exon	5372675	5374175	.	-	.	transcript_id "file_1_file_1_jg391.t1"; gene_id "file_1_file_1_jg391";
dmelr6.33_3	AUGUSTUS	intron	5374176	5374232	.	-	.	transcript_id "file_1_file_1_jg391.t1"; gene_id "file_1_file_1_jg391";
dmelr6.33_3	AUGUSTUS	CDS	5374233	5374390	1	-	0	transcript_id "file_1_file_1_jg391.t1"; gene_id "file_1_file_1_jg391";
dmelr6.33_3	AUGUSTUS	exon	5374233	5374390	.	-	.	transcript_id "file_1_file_1_jg391.t1"; gene_id "file_1_file_1_jg391";
dmelr6.33_3	AUGUSTUS	intron	5374391	5374449	.	-	.	transcript_id "file_1_file_1_jg391.t1"; gene_id "file_1_file_1_jg391";
dmelr6.33_3	AUGUSTUS	transcript	5372675	5374497	.	-	.	transcript_id "file_1_file_1_jg391.t1"; gene_id "file_1_file_1_jg391"
dmelr6.33_3	AUGUSTUS	gene	5372675	5374497	.	-	.	jg391
dmelr6.33_3	AUGUSTUS	CDS	5374450	5374497	1	-	0	transcript_id "file_1_file_1_jg391.t1"; gene_id "file_1_file_1_jg391";
dmelr6.33_3	AUGUSTUS	exon	5374450	5374497	.	-	.	transcript_id "file_1_file_1_jg391.t1"; gene_id "file_1_file_1_jg391";
dmelr6.33_3	AUGUSTUS	start_codon	5374495	5374497	.	-	0	transcript_id "file_1_file_1_jg391.t1"; gene_id "file_1_file_1_jg391";
dmelr6.33_1	AUGUSTUS	stop_codon	10828656	10828658	.	-	0	transcript_id "file_1_file_1_jg9888.t1"; gene_id "file_1_file_1_jg9888";
dmelr6.33_1	AUGUSTUS	CDS	10828656	10828856	1	-	0	transcript_id "file_1_file_1_jg9888.t1"; gene_id "file_1_file_1_jg9888";
dmelr6.33_1	AUGUSTUS	exon	10828656	10828856	.	-	.	transcript_id "file_1_file_1_jg9888.t1"; gene_id "file_1_file_1_jg9888";
dmelr6.33_1	AUGUSTUS	intron	10828857	10828954	.	-	.	transcript_id "file_1_file_1_jg9888.t1"; gene_id "file_1_file_1_jg9888";
dmelr6.33_1	AUGUSTUS	CDS	10828955	10829059	1	-	0	transcript_id "file_1_file_1_jg9888.t1"; gene_id "file_1_file_1_jg9888";
dmelr6.33_1	AUGUSTUS	exon	10828955	10829059	.	-	.	transcript_id "file_1_file_1_jg9888.t1"; gene_id "file_1_file_1_jg9888";
dmelr6.33_1	AUGUSTUS	intron	10829060	10829137	.	-	.	transcript_id "file_1_file_1_jg9888.t1"; gene_id "file_1_file_1_jg9888";
dmelr6.33_1	AUGUSTUS	CDS	10829138	10829266	1	-	0	transcript_id "file_1_file_1_jg9888.t1"; gene_id "file_1_file_1_jg9888";
dmelr6.33_1	AUGUSTUS	exon	10829138	10829266	.	-	.	transcript_id "file_1_file_1_jg9888.t1"; gene_id "file_1_file_1_jg9888";
dmelr6.33_1	AUGUSTUS	intron	10829267	10829381	.	-	.	transcript_id "file_1_file_1_jg9888.t1"; gene_id "file_1_file_1_jg9888";
dmelr6.33_1	AUGUSTUS	CDS	10829382	10829746	1	-	2	transcript_id "file_1_file_1_jg9888.t1"; gene_id "file_1_file_1_jg9888";
dmelr6.33_1	AUGUSTUS	exon	10829382	10829746	.	-	.	transcript_id "file_1_file_1_jg9888.t1"; gene_id "file_1_file_1_jg9888";
dmelr6.33_1	AUGUSTUS	intron	10829747	10829804	.	-	.	transcript_id "file_1_file_1_jg9888.t1"; gene_id "file_1_file_1_jg9888";
dmelr6.33_1	AUGUSTUS	CDS	10829805	10829960	1	-	2	transcript_id "file_1_file_1_jg9888.t1"; gene_id "file_1_file_1_jg9888";
dmelr6.33_1	AUGUSTUS	exon	10829805	10829960	.	-	.	transcript_id "file_1_file_1_jg9888.t1"; gene_id "file_1_file_1_jg9888";
dmelr6.33_1	AUGUSTUS	intron	10829961	10830958	.	-	.	transcript_id "file_1_file_1_jg9888.t1"; gene_id "file_1_file_1_jg9888";
dmelr6.33_1	AUGUSTUS	CDS	10830959	10831048	1	-	2	transcript_id "file_1_file_1_jg9888.t1"; gene_id "file_1_file_1_jg9888";
dmelr6.33_1	AUGUSTUS	exon	10830959	10831048	.	-	.	transcript_id "file_1_file_1_jg9888.t1"; gene_id "file_1_file_1_jg9888";
dmelr6.33_1	AUGUSTUS	intron	10831049	10831377	.	-	.	transcript_id "file_1_file_1_jg9888.t1"; gene_id "file_1_file_1_jg9888";
dmelr6.33_1	AUGUSTUS	CDS	10831378	10831553	1	-	1	transcript_id "file_1_file_1_jg9888.t1"; gene_id "file_1_file_1_jg9888";
dmelr6.33_1	AUGUSTUS	exon	10831378	10831553	.	-	.	transcript_id "file_1_file_1_jg9888.t1"; gene_id "file_1_file_1_jg9888";
dmelr6.33_1	AUGUSTUS	intron	10831554	10831613	.	-	.	transcript_id "file_1_file_1_jg9888.t1"; gene_id "file_1_file_1_jg9888";
dmelr6.33_1	AUGUSTUS	CDS	10831614	10831713	1	-	2	transcript_id "file_1_file_1_jg9888.t1"; gene_id "file_1_file_1_jg9888";
dmelr6.33_1	AUGUSTUS	exon	10831614	10831713	.	-	.	transcript_id "file_1_file_1_jg9888.t1"; gene_id "file_1_file_1_jg9888";
dmelr6.33_1	AUGUSTUS	intron	10831714	10833124	.	-	.	transcript_id "file_1_file_1_jg9888.t1"; gene_id "file_1_file_1_jg9888";
dmelr6.33_1	AUGUSTUS	CDS	10833125	10833201	1	-	1	transcript_id "file_1_file_1_jg9888.t1"; gene_id "file_1_file_1_jg9888";
dmelr6.33_1	AUGUSTUS	exon	10833125	10833201	.	-	.	transcript_id "file_1_file_1_jg9888.t1"; gene_id "file_1_file_1_jg9888";
dmelr6.33_1	AUGUSTUS	intron	10833202	10833807	.	-	.	transcript_id "file_1_file_1_jg9888.t1"; gene_id "file_1_file_1_jg9888";
dmelr6.33_1	AUGUSTUS	transcript	10828656	10833869	.	-	.	transcript_id "file_1_file_1_jg9888.t1"; gene_id "file_1_file_1_jg9888"
dmelr6.33_1	AUGUSTUS	gene	10828656	10833869	.	-	.	jg9888
dmelr6.33_1	AUGUSTUS	CDS	10833808	10833869	1	-	0	transcript_id "file_1_file_1_jg9888.t1"; gene_id "file_1_file_1_jg9888";
dmelr6.33_1	AUGUSTUS	exon	10833808	10833869	.	-	.	transcript_id "file_1_file_1_jg9888.t1"; gene_id "file_1_file_1_jg9888";
dmelr6.33_1	AUGUSTUS	start_codon	10833867	10833869	.	-	0	transcript_id "file_1_file_1_jg9888.t1"; gene_id "file_1_file_1_jg9888";
dmelr6.33_1	AUGUSTUS	stop_codon	24854571	24854573	.	-	0	transcript_id "file_1_file_1_jg11964.t1"; gene_id "file_1_file_1_jg11964";
dmelr6.33_1	AUGUSTUS	CDS	24854571	24854915	0.9	-	0	transcript_id "file_1_file_1_jg11964.t1"; gene_id "file_1_file_1_jg11964";
dmelr6.33_1	AUGUSTUS	exon	24854571	24854915	.	-	.	transcript_id "file_1_file_1_jg11964.t1"; gene_id "file_1_file_1_jg11964";
dmelr6.33_1	AUGUSTUS	transcript	24854571	24854915	.	-	.	transcript_id "file_1_file_1_jg11964.t1"; gene_id "file_1_file_1_jg11964"
dmelr6.33_1	AUGUSTUS	gene	24854571	24854915	.	-	.	jg11964
dmelr6.33_1	AUGUSTUS	start_codon	24854913	24854915	.	-	0	transcript_id "file_1_file_1_jg11964.t1"; gene_id "file_1_file_1_jg11964";
dmelr6.33_2	AUGUSTUS	stop_codon	19310972	19310974	.	-	0	transcript_id "file_1_file_1_jg14360.t3"; gene_id "file_1_file_1_jg14360";
dmelr6.33_2	AUGUSTUS	CDS	19310972	19311311	1	-	1	transcript_id "file_1_file_1_jg14360.t3"; gene_id "file_1_file_1_jg14360";
dmelr6.33_2	AUGUSTUS	exon	19310972	19311311	.	-	.	transcript_id "file_1_file_1_jg14360.t3"; gene_id "file_1_file_1_jg14360";
dmelr6.33_2	AUGUSTUS	intron	19311312	19311618	.	-	.	transcript_id "file_1_file_1_jg14360.t3"; gene_id "file_1_file_1_jg14360";
dmelr6.33_2	AUGUSTUS	CDS	19311619	19312184	1	-	0	transcript_id "file_1_file_1_jg14360.t3"; gene_id "file_1_file_1_jg14360";
dmelr6.33_2	AUGUSTUS	exon	19311619	19312184	.	-	.	transcript_id "file_1_file_1_jg14360.t3"; gene_id "file_1_file_1_jg14360";
dmelr6.33_2	AUGUSTUS	intron	19312185	19313155	.	-	.	transcript_id "file_1_file_1_jg14360.t3"; gene_id "file_1_file_1_jg14360";
dmelr6.33_2	AUGUSTUS	CDS	19313156	19313214	1	-	2	transcript_id "file_1_file_1_jg14360.t3"; gene_id "file_1_file_1_jg14360";
dmelr6.33_2	AUGUSTUS	exon	19313156	19313214	.	-	.	transcript_id "file_1_file_1_jg14360.t3"; gene_id "file_1_file_1_jg14360";
dmelr6.33_2	AUGUSTUS	intron	19313215	19318783	.	-	.	transcript_id "file_1_file_1_jg14360.t3"; gene_id "file_1_file_1_jg14360";
dmelr6.33_2	AUGUSTUS	CDS	19318784	19318950	1	-	1	transcript_id "file_1_file_1_jg14360.t3"; gene_id "file_1_file_1_jg14360";
dmelr6.33_2	AUGUSTUS	exon	19318784	19318950	.	-	.	transcript_id "file_1_file_1_jg14360.t3"; gene_id "file_1_file_1_jg14360";
dmelr6.33_2	AUGUSTUS	intron	19318951	19337341	.	-	.	transcript_id "file_1_file_1_jg14360.t3"; gene_id "file_1_file_1_jg14360";
dmelr6.33_2	AUGUSTUS	transcript	19310972	19337400	.	-	.	transcript_id "file_1_file_1_jg14360.t3"; gene_id "file_1_file_1_jg14360"
dmelr6.33_2	AUGUSTUS	CDS	19337342	19337400	0.95	-	0	transcript_id "file_1_file_1_jg14360.t3"; gene_id "file_1_file_1_jg14360";
dmelr6.33_2	AUGUSTUS	exon	19337342	19337400	.	-	.	transcript_id "file_1_file_1_jg14360.t3"; gene_id "file_1_file_1_jg14360";
dmelr6.33_2	AUGUSTUS	start_codon	19337398	19337400	.	-	0	transcript_id "file_1_file_1_jg14360.t3"; gene_id "file_1_file_1_jg14360";
dmelr6.33_3	AUGUSTUS	start_codon	6792325	6792327	.	+	0	transcript_id "file_1_file_1_jg598.t1"; gene_id "file_1_file_1_jg598";
dmelr6.33_3	AUGUSTUS	CDS	6792325	6793111	1	+	0	transcript_id "file_1_file_1_jg598.t1"; gene_id "file_1_file_1_jg598";
dmelr6.33_3	AUGUSTUS	exon	6792325	6793111	.	+	.	transcript_id "file_1_file_1_jg598.t1"; gene_id "file_1_file_1_jg598";
dmelr6.33_3	AUGUSTUS	intron	6793112	6793496	.	+	.	transcript_id "file_1_file_1_jg598.t1"; gene_id "file_1_file_1_jg598";
dmelr6.33_3	AUGUSTUS	CDS	6793497	6793597	1	+	2	transcript_id "file_1_file_1_jg598.t1"; gene_id "file_1_file_1_jg598";
dmelr6.33_3	AUGUSTUS	exon	6793497	6793597	.	+	.	transcript_id "file_1_file_1_jg598.t1"; gene_id "file_1_file_1_jg598";
dmelr6.33_3	AUGUSTUS	intron	6793598	6793662	.	+	.	transcript_id "file_1_file_1_jg598.t1"; gene_id "file_1_file_1_jg598";
dmelr6.33_3	AUGUSTUS	CDS	6793663	6793840	1	+	0	transcript_id "file_1_file_1_jg598.t1"; gene_id "file_1_file_1_jg598";
dmelr6.33_3	AUGUSTUS	exon	6793663	6793840	.	+	.	transcript_id "file_1_file_1_jg598.t1"; gene_id "file_1_file_1_jg598";
dmelr6.33_3	AUGUSTUS	intron	6793841	6800978	.	+	.	transcript_id "file_1_file_1_jg598.t1"; gene_id "file_1_file_1_jg598";
dmelr6.33_3	AUGUSTUS	CDS	6800979	6801358	1	+	2	transcript_id "file_1_file_1_jg598.t1"; gene_id "file_1_file_1_jg598";
dmelr6.33_3	AUGUSTUS	exon	6800979	6801358	.	+	.	transcript_id "file_1_file_1_jg598.t1"; gene_id "file_1_file_1_jg598";
dmelr6.33_3	AUGUSTUS	intron	6801359	6801624	.	+	.	transcript_id "file_1_file_1_jg598.t1"; gene_id "file_1_file_1_jg598";
dmelr6.33_3	AUGUSTUS	transcript	6792325	6801939	.	+	.	transcript_id "file_1_file_1_jg598.t1"; gene_id "file_1_file_1_jg598"
dmelr6.33_3	AUGUSTUS	gene	6792325	6801939	.	+	.	jg598
dmelr6.33_3	AUGUSTUS	CDS	6801625	6801939	1	+	0	transcript_id "file_1_file_1_jg598.t1"; gene_id "file_1_file_1_jg598";
dmelr6.33_3	AUGUSTUS	exon	6801625	6801939	.	+	.	transcript_id "file_1_file_1_jg598.t1"; gene_id "file_1_file_1_jg598";
dmelr6.33_3	AUGUSTUS	stop_codon	6801937	6801939	.	+	0	transcript_id "file_1_file_1_jg598.t1"; gene_id "file_1_file_1_jg598";
dmelr6.33_2	GeneMark.hmm	start_codon	16724891	16724893	.	+	0	gene_id "file_1_file_2_8110_g"; transcript_id "file_1_file_2_8110_t"; count "file_1_file_2_1_1";
dmelr6.33_2	GeneMark.hmm	CDS	16724891	16724902	.	+	0	gene_id "file_1_file_2_8110_g"; transcript_id "file_1_file_2_8110_t"; cds_type "file_1_file_2_Initial"; count "file_1_file_2_1_2"; anchored "file_1_file_2_0_1";
dmelr6.33_2	GeneMark.hmm	exon	16724891	16724902	0	+	.	gene_id "file_1_file_2_8110_g"; transcript_id "file_1_file_2_8110_t"; cds_type "file_1_file_2_Initial"; count "file_1_file_2_1_2"; anchored "file_1_file_2_0_1";
dmelr6.33_2	GeneMark.hmm	CDS	16724958	16725314	.	+	0	gene_id "file_1_file_2_8110_g"; transcript_id "file_1_file_2_8110_t"; evidence "file_1_file_2_0_1"; cds_type "file_1_file_2_Terminal"; count "file_1_file_2_2_2"; anchored "file_1_file_2_1_1";
dmelr6.33_2	GeneMark.hmm	exon	16724958	16725314	0	+	.	gene_id "file_1_file_2_8110_g"; transcript_id "file_1_file_2_8110_t"; evidence "file_1_file_2_0_1"; cds_type "file_1_file_2_Terminal"; count "file_1_file_2_2_2"; anchored "file_1_file_2_1_1";
dmelr6.33_2	GeneMark.hmm	stop_codon	16725312	16725314	.	+	0	gene_id "file_1_file_2_8110_g"; transcript_id "file_1_file_2_8110_t"; count "file_1_file_2_1_1";
dmelr6.33_2	AUGUSTUS	stop_codon	16809996	16809998	.	-	0	transcript_id "file_1_file_1_jg14085.t1"; gene_id "file_1_file_1_jg14085";
dmelr6.33_2	AUGUSTUS	CDS	16809996	16810024	1	-	2	transcript_id "file_1_file_1_jg14085.t1"; gene_id "file_1_file_1_jg14085";
dmelr6.33_2	AUGUSTUS	exon	16809996	16810024	.	-	.	transcript_id "file_1_file_1_jg14085.t1"; gene_id "file_1_file_1_jg14085";
dmelr6.33_2	AUGUSTUS	intron	16810025	16810083	.	-	.	transcript_id "file_1_file_1_jg14085.t1"; gene_id "file_1_file_1_jg14085";
dmelr6.33_2	AUGUSTUS	CDS	16810084	16810489	1	-	0	transcript_id "file_1_file_1_jg14085.t1"; gene_id "file_1_file_1_jg14085";
dmelr6.33_2	AUGUSTUS	exon	16810084	16810489	.	-	.	transcript_id "file_1_file_1_jg14085.t1"; gene_id "file_1_file_1_jg14085";
dmelr6.33_2	AUGUSTUS	intron	16810490	16810594	.	-	.	transcript_id "file_1_file_1_jg14085.t1"; gene_id "file_1_file_1_jg14085";
dmelr6.33_2	AUGUSTUS	transcript	16809996	16810867	.	-	.	transcript_id "file_1_file_1_jg14085.t1"; gene_id "file_1_file_1_jg14085"
dmelr6.33_2	AUGUSTUS	gene	16809996	16810867	.	-	.	jg14085
dmelr6.33_2	AUGUSTUS	CDS	16810595	16810867	1	-	0	transcript_id "file_1_file_1_jg14085.t1"; gene_id "file_1_file_1_jg14085";
dmelr6.33_2	AUGUSTUS	exon	16810595	16810867	.	-	.	transcript_id "file_1_file_1_jg14085.t1"; gene_id "file_1_file_1_jg14085";
dmelr6.33_2	AUGUSTUS	start_codon	16810865	16810867	.	-	0	transcript_id "file_1_file_1_jg14085.t1"; gene_id "file_1_file_1_jg14085";
dmelr6.33_1	AUGUSTUS	start_codon	8709988	8709990	.	+	0	transcript_id "file_1_file_1_jg9583.t2"; gene_id "file_1_file_1_jg9583";
dmelr6.33_1	AUGUSTUS	CDS	8709988	8710320	1	+	0	transcript_id "file_1_file_1_jg9583.t2"; gene_id "file_1_file_1_jg9583";
dmelr6.33_1	AUGUSTUS	exon	8709988	8710320	.	+	.	transcript_id "file_1_file_1_jg9583.t2"; gene_id "file_1_file_1_jg9583";
dmelr6.33_1	AUGUSTUS	transcript	8709988	8710320	.	+	.	transcript_id "file_1_file_1_jg9583.t2"; gene_id "file_1_file_1_jg9583"
dmelr6.33_1	AUGUSTUS	stop_codon	8710318	8710320	.	+	0	transcript_id "file_1_file_1_jg9583.t2"; gene_id "file_1_file_1_jg9583";
dmelr6.33_0	AUGUSTUS	start_codon	18827002	18827004	.	+	0	transcript_id "file_1_file_1_jg6017.t1"; gene_id "file_1_file_1_jg6017";
dmelr6.33_0	AUGUSTUS	CDS	18827002	18827259	1	+	0	transcript_id "file_1_file_1_jg6017.t1"; gene_id "file_1_file_1_jg6017";
dmelr6.33_0	AUGUSTUS	exon	18827002	18827259	.	+	.	transcript_id "file_1_file_1_jg6017.t1"; gene_id "file_1_file_1_jg6017";
dmelr6.33_0	AUGUSTUS	intron	18827260	18827509	.	+	.	transcript_id "file_1_file_1_jg6017.t1"; gene_id "file_1_file_1_jg6017";
dmelr6.33_0	AUGUSTUS	CDS	18827510	18827886	1	+	0	transcript_id "file_1_file_1_jg6017.t1"; gene_id "file_1_file_1_jg6017";
dmelr6.33_0	AUGUSTUS	exon	18827510	18827886	.	+	.	transcript_id "file_1_file_1_jg6017.t1"; gene_id "file_1_file_1_jg6017";
dmelr6.33_0	AUGUSTUS	intron	18827887	18827945	.	+	.	transcript_id "file_1_file_1_jg6017.t1"; gene_id "file_1_file_1_jg6017";
dmelr6.33_0	AUGUSTUS	transcript	18827002	18828864	.	+	.	transcript_id "file_1_file_1_jg6017.t1"; gene_id "file_1_file_1_jg6017"
dmelr6.33_0	AUGUSTUS	gene	18827002	18828864	.	+	.	jg6017
dmelr6.33_0	AUGUSTUS	CDS	18827946	18828864	1	+	1	transcript_id "file_1_file_1_jg6017.t1"; gene_id "file_1_file_1_jg6017";
dmelr6.33_0	AUGUSTUS	exon	18827946	18828864	.	+	.	transcript_id "file_1_file_1_jg6017.t1"; gene_id "file_1_file_1_jg6017";
dmelr6.33_0	AUGUSTUS	stop_codon	18828862	18828864	.	+	0	transcript_id "file_1_file_1_jg6017.t1"; gene_id "file_1_file_1_jg6017";
dmelr6.33_2	AUGUSTUS	stop_codon	1433083	1433085	.	-	0	transcript_id "file_1_file_1_jg12218.t1"; gene_id "file_1_file_1_jg12218";
dmelr6.33_2	AUGUSTUS	CDS	1433083	1433344	0.37	-	1	transcript_id "file_1_file_1_jg12218.t1"; gene_id "file_1_file_1_jg12218";
dmelr6.33_2	AUGUSTUS	exon	1433083	1433344	.	-	.	transcript_id "file_1_file_1_jg12218.t1"; gene_id "file_1_file_1_jg12218";
dmelr6.33_2	AUGUSTUS	intron	1433345	1433847	.	-	.	transcript_id "file_1_file_1_jg12218.t1"; gene_id "file_1_file_1_jg12218";
dmelr6.33_2	AUGUSTUS	transcript	1433083	1433912	.	-	.	transcript_id "file_1_file_1_jg12218.t1"; gene_id "file_1_file_1_jg12218"
dmelr6.33_2	AUGUSTUS	gene	1433083	1433912	.	-	.	jg12218
dmelr6.33_2	AUGUSTUS	CDS	1433848	1433912	0.53	-	0	transcript_id "file_1_file_1_jg12218.t1"; gene_id "file_1_file_1_jg12218";
dmelr6.33_2	AUGUSTUS	exon	1433848	1433912	.	-	.	transcript_id "file_1_file_1_jg12218.t1"; gene_id "file_1_file_1_jg12218";
dmelr6.33_2	AUGUSTUS	start_codon	1433910	1433912	.	-	0	transcript_id "file_1_file_1_jg12218.t1"; gene_id "file_1_file_1_jg12218";
dmelr6.33_3	AUGUSTUS	start_codon	8009488	8009490	.	+	0	transcript_id "file_1_file_1_jg723.t1"; gene_id "file_1_file_1_jg723";
dmelr6.33_3	AUGUSTUS	CDS	8009488	8009629	1	+	0	transcript_id "file_1_file_1_jg723.t1"; gene_id "file_1_file_1_jg723";
dmelr6.33_3	AUGUSTUS	exon	8009488	8009629	.	+	.	transcript_id "file_1_file_1_jg723.t1"; gene_id "file_1_file_1_jg723";
dmelr6.33_3	AUGUSTUS	intron	8009630	8009702	.	+	.	transcript_id "file_1_file_1_jg723.t1"; gene_id "file_1_file_1_jg723";
dmelr6.33_3	AUGUSTUS	CDS	8009703	8010119	1	+	2	transcript_id "file_1_file_1_jg723.t1"; gene_id "file_1_file_1_jg723";
dmelr6.33_3	AUGUSTUS	exon	8009703	8010119	.	+	.	transcript_id "file_1_file_1_jg723.t1"; gene_id "file_1_file_1_jg723";
dmelr6.33_3	AUGUSTUS	intron	8010120	8010177	.	+	.	transcript_id "file_1_file_1_jg723.t1"; gene_id "file_1_file_1_jg723";
dmelr6.33_3	AUGUSTUS	transcript	8009488	8010866	.	+	.	transcript_id "file_1_file_1_jg723.t1"; gene_id "file_1_file_1_jg723"
dmelr6.33_3	AUGUSTUS	gene	8009488	8010866	.	+	.	jg723
dmelr6.33_3	AUGUSTUS	CDS	8010178	8010866	1	+	2	transcript_id "file_1_file_1_jg723.t1"; gene_id "file_1_file_1_jg723";
dmelr6.33_3	AUGUSTUS	exon	8010178	8010866	.	+	.	transcript_id "file_1_file_1_jg723.t1"; gene_id "file_1_file_1_jg723";
dmelr6.33_3	AUGUSTUS	stop_codon	8010864	8010866	.	+	0	transcript_id "file_1_file_1_jg723.t1"; gene_id "file_1_file_1_jg723";
dmelr6.33_3	AUGUSTUS	stop_codon	30874902	30874904	.	-	0	transcript_id "file_1_file_1_jg3683.t1"; gene_id "file_1_file_1_jg3683";
dmelr6.33_3	AUGUSTUS	CDS	30874902	30876134	1	-	0	transcript_id "file_1_file_1_jg3683.t1"; gene_id "file_1_file_1_jg3683";
dmelr6.33_3	AUGUSTUS	exon	30874902	30876134	.	-	.	transcript_id "file_1_file_1_jg3683.t1"; gene_id "file_1_file_1_jg3683";
dmelr6.33_3	AUGUSTUS	transcript	30874902	30876134	.	-	.	transcript_id "file_1_file_1_jg3683.t1"; gene_id "file_1_file_1_jg3683"
dmelr6.33_3	AUGUSTUS	gene	30874902	30876134	.	-	.	jg3683
dmelr6.33_3	AUGUSTUS	start_codon	30876132	30876134	.	-	0	transcript_id "file_1_file_1_jg3683.t1"; gene_id "file_1_file_1_jg3683";
dmelr6.33_1	AUGUSTUS	start_codon	19170673	19170675	.	+	0	transcript_id "file_1_file_1_jg11084.t2"; gene_id "file_1_file_1_jg11084";
dmelr6.33_1	AUGUSTUS	CDS	19170673	19171161	1	+	0	transcript_id "file_1_file_1_jg11084.t2"; gene_id "file_1_file_1_jg11084";
dmelr6.33_1	AUGUSTUS	exon	19170673	19171161	.	+	.	transcript_id "file_1_file_1_jg11084.t2"; gene_id "file_1_file_1_jg11084";
dmelr6.33_1	AUGUSTUS	intron	19171162	19171252	.	+	.	transcript_id "file_1_file_1_jg11084.t2"; gene_id "file_1_file_1_jg11084";
dmelr6.33_1	AUGUSTUS	CDS	19171253	19171375	1	+	0	transcript_id "file_1_file_1_jg11084.t2"; gene_id "file_1_file_1_jg11084";
dmelr6.33_1	AUGUSTUS	exon	19171253	19171375	.	+	.	transcript_id "file_1_file_1_jg11084.t2"; gene_id "file_1_file_1_jg11084";
dmelr6.33_1	AUGUSTUS	intron	19171376	19172178	.	+	.	transcript_id "file_1_file_1_jg11084.t2"; gene_id "file_1_file_1_jg11084";
dmelr6.33_1	AUGUSTUS	CDS	19172179	19172280	1	+	0	transcript_id "file_1_file_1_jg11084.t2"; gene_id "file_1_file_1_jg11084";
dmelr6.33_1	AUGUSTUS	exon	19172179	19172280	.	+	.	transcript_id "file_1_file_1_jg11084.t2"; gene_id "file_1_file_1_jg11084";
dmelr6.33_1	AUGUSTUS	intron	19172281	19172344	.	+	.	transcript_id "file_1_file_1_jg11084.t2"; gene_id "file_1_file_1_jg11084";
dmelr6.33_1	AUGUSTUS	CDS	19172345	19172524	1	+	0	transcript_id "file_1_file_1_jg11084.t2"; gene_id "file_1_file_1_jg11084";
dmelr6.33_1	AUGUSTUS	exon	19172345	19172524	.	+	.	transcript_id "file_1_file_1_jg11084.t2"; gene_id "file_1_file_1_jg11084";
dmelr6.33_1	AUGUSTUS	intron	19172525	19172711	.	+	.	transcript_id "file_1_file_1_jg11084.t2"; gene_id "file_1_file_1_jg11084";
dmelr6.33_1	AUGUSTUS	CDS	19172712	19172888	1	+	0	transcript_id "file_1_file_1_jg11084.t2"; gene_id "file_1_file_1_jg11084";
dmelr6.33_1	AUGUSTUS	exon	19172712	19172888	.	+	.	transcript_id "file_1_file_1_jg11084.t2"; gene_id "file_1_file_1_jg11084";
dmelr6.33_1	AUGUSTUS	intron	19172889	19173431	.	+	.	transcript_id "file_1_file_1_jg11084.t2"; gene_id "file_1_file_1_jg11084";
dmelr6.33_1	AUGUSTUS	CDS	19173432	19173643	1	+	0	transcript_id "file_1_file_1_jg11084.t2"; gene_id "file_1_file_1_jg11084";
dmelr6.33_1	AUGUSTUS	exon	19173432	19173643	.	+	.	transcript_id "file_1_file_1_jg11084.t2"; gene_id "file_1_file_1_jg11084";
dmelr6.33_1	AUGUSTUS	intron	19173644	19173703	.	+	.	transcript_id "file_1_file_1_jg11084.t2"; gene_id "file_1_file_1_jg11084";
dmelr6.33_1	AUGUSTUS	CDS	19173704	19174121	1	+	1	transcript_id "file_1_file_1_jg11084.t2"; gene_id "file_1_file_1_jg11084";
dmelr6.33_1	AUGUSTUS	exon	19173704	19174121	.	+	.	transcript_id "file_1_file_1_jg11084.t2"; gene_id "file_1_file_1_jg11084";
dmelr6.33_1	AUGUSTUS	intron	19174122	19174338	.	+	.	transcript_id "file_1_file_1_jg11084.t2"; gene_id "file_1_file_1_jg11084";
dmelr6.33_1	AUGUSTUS	CDS	19174339	19174365	1	+	0	transcript_id "file_1_file_1_jg11084.t2"; gene_id "file_1_file_1_jg11084";
dmelr6.33_1	AUGUSTUS	exon	19174339	19174365	.	+	.	transcript_id "file_1_file_1_jg11084.t2"; gene_id "file_1_file_1_jg11084";
dmelr6.33_1	AUGUSTUS	intron	19174366	19174576	.	+	.	transcript_id "file_1_file_1_jg11084.t2"; gene_id "file_1_file_1_jg11084";
dmelr6.33_1	AUGUSTUS	CDS	19174577	19174783	1	+	0	transcript_id "file_1_file_1_jg11084.t2"; gene_id "file_1_file_1_jg11084";
dmelr6.33_1	AUGUSTUS	exon	19174577	19174783	.	+	.	transcript_id "file_1_file_1_jg11084.t2"; gene_id "file_1_file_1_jg11084";
dmelr6.33_1	AUGUSTUS	intron	19174784	19174881	.	+	.	transcript_id "file_1_file_1_jg11084.t2"; gene_id "file_1_file_1_jg11084";
dmelr6.33_1	AUGUSTUS	CDS	19174882	19175248	1	+	0	transcript_id "file_1_file_1_jg11084.t2"; gene_id "file_1_file_1_jg11084";
dmelr6.33_1	AUGUSTUS	exon	19174882	19175248	.	+	.	transcript_id "file_1_file_1_jg11084.t2"; gene_id "file_1_file_1_jg11084";
dmelr6.33_1	AUGUSTUS	intron	19175249	19176247	.	+	.	transcript_id "file_1_file_1_jg11084.t2"; gene_id "file_1_file_1_jg11084";
dmelr6.33_1	AUGUSTUS	CDS	19176248	19176347	1	+	2	transcript_id "file_1_file_1_jg11084.t2"; gene_id "file_1_file_1_jg11084";
dmelr6.33_1	AUGUSTUS	exon	19176248	19176347	.	+	.	transcript_id "file_1_file_1_jg11084.t2"; gene_id "file_1_file_1_jg11084";
dmelr6.33_1	AUGUSTUS	intron	19176348	19176415	.	+	.	transcript_id "file_1_file_1_jg11084.t2"; gene_id "file_1_file_1_jg11084";
dmelr6.33_1	AUGUSTUS	CDS	19176416	19176523	1	+	1	transcript_id "file_1_file_1_jg11084.t2"; gene_id "file_1_file_1_jg11084";
dmelr6.33_1	AUGUSTUS	exon	19176416	19176523	.	+	.	transcript_id "file_1_file_1_jg11084.t2"; gene_id "file_1_file_1_jg11084";
dmelr6.33_1	AUGUSTUS	intron	19176524	19176587	.	+	.	transcript_id "file_1_file_1_jg11084.t2"; gene_id "file_1_file_1_jg11084";
dmelr6.33_1	AUGUSTUS	CDS	19176588	19176743	1	+	1	transcript_id "file_1_file_1_jg11084.t2"; gene_id "file_1_file_1_jg11084";
dmelr6.33_1	AUGUSTUS	exon	19176588	19176743	.	+	.	transcript_id "file_1_file_1_jg11084.t2"; gene_id "file_1_file_1_jg11084";
dmelr6.33_1	AUGUSTUS	intron	19176744	19177818	.	+	.	transcript_id "file_1_file_1_jg11084.t2"; gene_id "file_1_file_1_jg11084";
dmelr6.33_1	AUGUSTUS	transcript	19170673	19177867	.	+	.	transcript_id "file_1_file_1_jg11084.t2"; gene_id "file_1_file_1_jg11084"
dmelr6.33_1	AUGUSTUS	gene	19170673	19177867	.	+	.	jg11084
dmelr6.33_1	AUGUSTUS	CDS	19177819	19177867	1	+	1	transcript_id "file_1_file_1_jg11084.t2"; gene_id "file_1_file_1_jg11084";
dmelr6.33_1	AUGUSTUS	exon	19177819	19177867	.	+	.	transcript_id "file_1_file_1_jg11084.t2"; gene_id "file_1_file_1_jg11084";
dmelr6.33_1	AUGUSTUS	stop_codon	19177865	19177867	.	+	0	transcript_id "file_1_file_1_jg11084.t2"; gene_id "file_1_file_1_jg11084";
dmelr6.33_2	AUGUSTUS	stop_codon	7321186	7321188	.	-	0	transcript_id "file_1_file_1_jg12928.t1"; gene_id "file_1_file_1_jg12928";
dmelr6.33_2	AUGUSTUS	CDS	7321186	7321884	1	-	0	transcript_id "file_1_file_1_jg12928.t1"; gene_id "file_1_file_1_jg12928";
dmelr6.33_2	AUGUSTUS	exon	7321186	7321884	.	-	.	transcript_id "file_1_file_1_jg12928.t1"; gene_id "file_1_file_1_jg12928";
dmelr6.33_2	AUGUSTUS	intron	7321885	7321943	.	-	.	transcript_id "file_1_file_1_jg12928.t1"; gene_id "file_1_file_1_jg12928";
dmelr6.33_2	AUGUSTUS	CDS	7321944	7322497	1	-	2	transcript_id "file_1_file_1_jg12928.t1"; gene_id "file_1_file_1_jg12928";
dmelr6.33_2	AUGUSTUS	exon	7321944	7322497	.	-	.	transcript_id "file_1_file_1_jg12928.t1"; gene_id "file_1_file_1_jg12928";
dmelr6.33_2	AUGUSTUS	intron	7322498	7322554	.	-	.	transcript_id "file_1_file_1_jg12928.t1"; gene_id "file_1_file_1_jg12928";
dmelr6.33_2	AUGUSTUS	CDS	7322555	7323112	1	-	2	transcript_id "file_1_file_1_jg12928.t1"; gene_id "file_1_file_1_jg12928";
dmelr6.33_2	AUGUSTUS	exon	7322555	7323112	.	-	.	transcript_id "file_1_file_1_jg12928.t1"; gene_id "file_1_file_1_jg12928";
dmelr6.33_2	AUGUSTUS	intron	7323113	7323177	.	-	.	transcript_id "file_1_file_1_jg12928.t1"; gene_id "file_1_file_1_jg12928";
dmelr6.33_2	AUGUSTUS	transcript	7321186	7323310	.	-	.	transcript_id "file_1_file_1_jg12928.t1"; gene_id "file_1_file_1_jg12928"
dmelr6.33_2	AUGUSTUS	gene	7321186	7323310	.	-	.	jg12928
dmelr6.33_2	AUGUSTUS	CDS	7323178	7323310	1	-	0	transcript_id "file_1_file_1_jg12928.t1"; gene_id "file_1_file_1_jg12928";
dmelr6.33_2	AUGUSTUS	exon	7323178	7323310	.	-	.	transcript_id "file_1_file_1_jg12928.t1"; gene_id "file_1_file_1_jg12928";
dmelr6.33_2	AUGUSTUS	start_codon	7323308	7323310	.	-	0	transcript_id "file_1_file_1_jg12928.t1"; gene_id "file_1_file_1_jg12928";
dmelr6.33_2	AUGUSTUS	stop_codon	16614150	16614152	.	-	0	transcript_id "file_1_file_1_jg14062.t2"; gene_id "file_1_file_1_jg14062";
dmelr6.33_2	AUGUSTUS	CDS	16614150	16615169	1	-	0	transcript_id "file_1_file_1_jg14062.t2"; gene_id "file_1_file_1_jg14062";
dmelr6.33_2	AUGUSTUS	exon	16614150	16615169	.	-	.	transcript_id "file_1_file_1_jg14062.t2"; gene_id "file_1_file_1_jg14062";
dmelr6.33_2	AUGUSTUS	transcript	16614150	16615169	.	-	.	transcript_id "file_1_file_1_jg14062.t2"; gene_id "file_1_file_1_jg14062"
dmelr6.33_2	AUGUSTUS	gene	16614150	16615169	.	-	.	jg14062
dmelr6.33_2	AUGUSTUS	start_codon	16615167	16615169	.	-	0	transcript_id "file_1_file_1_jg14062.t2"; gene_id "file_1_file_1_jg14062";
dmelr6.33_1	AUGUSTUS	start_codon	5795473	5795475	.	+	0	transcript_id "file_1_file_1_jg9172.t1"; gene_id "file_1_file_1_jg9172";
dmelr6.33_1	AUGUSTUS	CDS	5795473	5796186	1	+	0	transcript_id "file_1_file_1_jg9172.t1"; gene_id "file_1_file_1_jg9172";
dmelr6.33_1	AUGUSTUS	exon	5795473	5796186	.	+	.	transcript_id "file_1_file_1_jg9172.t1"; gene_id "file_1_file_1_jg9172";
dmelr6.33_1	AUGUSTUS	transcript	5795473	5796186	.	+	.	transcript_id "file_1_file_1_jg9172.t1"; gene_id "file_1_file_1_jg9172"
dmelr6.33_1	AUGUSTUS	gene	5795473	5796186	.	+	.	jg9172
dmelr6.33_1	AUGUSTUS	stop_codon	5796184	5796186	.	+	0	transcript_id "file_1_file_1_jg9172.t1"; gene_id "file_1_file_1_jg9172";
dmelr6.33_2	AUGUSTUS	start_codon	10273213	10273215	.	+	0	transcript_id "file_1_file_1_jg13325.t1"; gene_id "file_1_file_1_jg13325";
dmelr6.33_2	AUGUSTUS	CDS	10273213	10273538	1	+	0	transcript_id "file_1_file_1_jg13325.t1"; gene_id "file_1_file_1_jg13325";
dmelr6.33_2	AUGUSTUS	exon	10273213	10273538	.	+	.	transcript_id "file_1_file_1_jg13325.t1"; gene_id "file_1_file_1_jg13325";
dmelr6.33_2	AUGUSTUS	intron	10273539	10273659	.	+	.	transcript_id "file_1_file_1_jg13325.t1"; gene_id "file_1_file_1_jg13325";
dmelr6.33_2	AUGUSTUS	CDS	10273660	10274097	1	+	1	transcript_id "file_1_file_1_jg13325.t1"; gene_id "file_1_file_1_jg13325";
dmelr6.33_2	AUGUSTUS	exon	10273660	10274097	.	+	.	transcript_id "file_1_file_1_jg13325.t1"; gene_id "file_1_file_1_jg13325";
dmelr6.33_2	AUGUSTUS	intron	10274098	10274169	.	+	.	transcript_id "file_1_file_1_jg13325.t1"; gene_id "file_1_file_1_jg13325";
dmelr6.33_2	AUGUSTUS	CDS	10274170	10274359	1	+	1	transcript_id "file_1_file_1_jg13325.t1"; gene_id "file_1_file_1_jg13325";
dmelr6.33_2	AUGUSTUS	exon	10274170	10274359	.	+	.	transcript_id "file_1_file_1_jg13325.t1"; gene_id "file_1_file_1_jg13325";
dmelr6.33_2	AUGUSTUS	intron	10274360	10274411	.	+	.	transcript_id "file_1_file_1_jg13325.t1"; gene_id "file_1_file_1_jg13325";
dmelr6.33_2	AUGUSTUS	transcript	10273213	10274624	.	+	.	transcript_id "file_1_file_1_jg13325.t1"; gene_id "file_1_file_1_jg13325"
dmelr6.33_2	AUGUSTUS	gene	10273213	10274624	.	+	.	jg13325
dmelr6.33_2	AUGUSTUS	CDS	10274412	10274624	1	+	0	transcript_id "file_1_file_1_jg13325.t1"; gene_id "file_1_file_1_jg13325";
dmelr6.33_2	AUGUSTUS	exon	10274412	10274624	.	+	.	transcript_id "file_1_file_1_jg13325.t1"; gene_id "file_1_file_1_jg13325";
dmelr6.33_2	AUGUSTUS	stop_codon	10274622	10274624	.	+	0	transcript_id "file_1_file_1_jg13325.t1"; gene_id "file_1_file_1_jg13325";
dmelr6.33_2	AUGUSTUS	start_codon	20436382	20436384	.	+	0	transcript_id "file_1_file_1_jg14529.t1"; gene_id "file_1_file_1_jg14529";
dmelr6.33_2	AUGUSTUS	CDS	20436382	20436469	1	+	0	transcript_id "file_1_file_1_jg14529.t1"; gene_id "file_1_file_1_jg14529";
dmelr6.33_2	AUGUSTUS	exon	20436382	20436469	.	+	.	transcript_id "file_1_file_1_jg14529.t1"; gene_id "file_1_file_1_jg14529";
dmelr6.33_2	AUGUSTUS	intron	20436470	20436526	.	+	.	transcript_id "file_1_file_1_jg14529.t1"; gene_id "file_1_file_1_jg14529";
dmelr6.33_2	AUGUSTUS	CDS	20436527	20437112	1	+	2	transcript_id "file_1_file_1_jg14529.t1"; gene_id "file_1_file_1_jg14529";
dmelr6.33_2	AUGUSTUS	exon	20436527	20437112	.	+	.	transcript_id "file_1_file_1_jg14529.t1"; gene_id "file_1_file_1_jg14529";
dmelr6.33_2	AUGUSTUS	intron	20437113	20437246	.	+	.	transcript_id "file_1_file_1_jg14529.t1"; gene_id "file_1_file_1_jg14529";
dmelr6.33_2	AUGUSTUS	transcript	20436382	20437310	.	+	.	transcript_id "file_1_file_1_jg14529.t1"; gene_id "file_1_file_1_jg14529"
dmelr6.33_2	AUGUSTUS	CDS	20437247	20437310	1	+	1	transcript_id "file_1_file_1_jg14529.t1"; gene_id "file_1_file_1_jg14529";
dmelr6.33_2	AUGUSTUS	exon	20437247	20437310	.	+	.	transcript_id "file_1_file_1_jg14529.t1"; gene_id "file_1_file_1_jg14529";
dmelr6.33_2	AUGUSTUS	stop_codon	20437308	20437310	.	+	0	transcript_id "file_1_file_1_jg14529.t1"; gene_id "file_1_file_1_jg14529";
dmelr6.33_0	AUGUSTUS	stop_codon	3026605	3026607	.	-	0	transcript_id "file_1_file_1_jg4201.t1"; gene_id "file_1_file_1_jg4201";
dmelr6.33_0	AUGUSTUS	CDS	3026605	3026974	1	-	1	transcript_id "file_1_file_1_jg4201.t1"; gene_id "file_1_file_1_jg4201";
dmelr6.33_0	AUGUSTUS	exon	3026605	3026974	.	-	.	transcript_id "file_1_file_1_jg4201.t1"; gene_id "file_1_file_1_jg4201";
dmelr6.33_0	AUGUSTUS	intron	3026975	3027037	.	-	.	transcript_id "file_1_file_1_jg4201.t1"; gene_id "file_1_file_1_jg4201";
dmelr6.33_0	AUGUSTUS	CDS	3027038	3027282	1	-	0	transcript_id "file_1_file_1_jg4201.t1"; gene_id "file_1_file_1_jg4201";
dmelr6.33_0	AUGUSTUS	exon	3027038	3027282	.	-	.	transcript_id "file_1_file_1_jg4201.t1"; gene_id "file_1_file_1_jg4201";
dmelr6.33_0	AUGUSTUS	intron	3027283	3027338	.	-	.	transcript_id "file_1_file_1_jg4201.t1"; gene_id "file_1_file_1_jg4201";
dmelr6.33_0	AUGUSTUS	CDS	3027339	3028308	1	-	1	transcript_id "file_1_file_1_jg4201.t1"; gene_id "file_1_file_1_jg4201";
dmelr6.33_0	AUGUSTUS	exon	3027339	3028308	.	-	.	transcript_id "file_1_file_1_jg4201.t1"; gene_id "file_1_file_1_jg4201";
dmelr6.33_0	AUGUSTUS	intron	3028309	3028365	.	-	.	transcript_id "file_1_file_1_jg4201.t1"; gene_id "file_1_file_1_jg4201";
dmelr6.33_0	AUGUSTUS	CDS	3028366	3029006	1	-	0	transcript_id "file_1_file_1_jg4201.t1"; gene_id "file_1_file_1_jg4201";
dmelr6.33_0	AUGUSTUS	exon	3028366	3029006	.	-	.	transcript_id "file_1_file_1_jg4201.t1"; gene_id "file_1_file_1_jg4201";
dmelr6.33_0	AUGUSTUS	intron	3029007	3029063	.	-	.	transcript_id "file_1_file_1_jg4201.t1"; gene_id "file_1_file_1_jg4201";
dmelr6.33_0	AUGUSTUS	transcript	3026605	3029087	.	-	.	transcript_id "file_1_file_1_jg4201.t1"; gene_id "file_1_file_1_jg4201"
dmelr6.33_0	AUGUSTUS	gene	3026605	3029087	.	-	.	jg4201
dmelr6.33_0	AUGUSTUS	CDS	3029064	3029087	1	-	0	transcript_id "file_1_file_1_jg4201.t1"; gene_id "file_1_file_1_jg4201";
dmelr6.33_0	AUGUSTUS	exon	3029064	3029087	.	-	.	transcript_id "file_1_file_1_jg4201.t1"; gene_id "file_1_file_1_jg4201";
dmelr6.33_0	AUGUSTUS	start_codon	3029085	3029087	.	-	0	transcript_id "file_1_file_1_jg4201.t1"; gene_id "file_1_file_1_jg4201";
dmelr6.33_5	AUGUSTUS	stop_codon	19571581	19571583	.	-	0	transcript_id "file_1_file_1_jg8753.t1"; gene_id "file_1_file_1_jg8753";
dmelr6.33_5	AUGUSTUS	CDS	19571581	19571704	1	-	1	transcript_id "file_1_file_1_jg8753.t1"; gene_id "file_1_file_1_jg8753";
dmelr6.33_5	AUGUSTUS	exon	19571581	19571704	.	-	.	transcript_id "file_1_file_1_jg8753.t1"; gene_id "file_1_file_1_jg8753";
dmelr6.33_5	AUGUSTUS	intron	19571705	19571774	.	-	.	transcript_id "file_1_file_1_jg8753.t1"; gene_id "file_1_file_1_jg8753";
dmelr6.33_5	AUGUSTUS	CDS	19571775	19571893	1	-	0	transcript_id "file_1_file_1_jg8753.t1"; gene_id "file_1_file_1_jg8753";
dmelr6.33_5	AUGUSTUS	exon	19571775	19571893	.	-	.	transcript_id "file_1_file_1_jg8753.t1"; gene_id "file_1_file_1_jg8753";
dmelr6.33_5	AUGUSTUS	intron	19571894	19571965	.	-	.	transcript_id "file_1_file_1_jg8753.t1"; gene_id "file_1_file_1_jg8753";
dmelr6.33_5	AUGUSTUS	CDS	19571966	19572187	1	-	0	transcript_id "file_1_file_1_jg8753.t1"; gene_id "file_1_file_1_jg8753";
dmelr6.33_5	AUGUSTUS	exon	19571966	19572187	.	-	.	transcript_id "file_1_file_1_jg8753.t1"; gene_id "file_1_file_1_jg8753";
dmelr6.33_5	AUGUSTUS	intron	19572188	19572251	.	-	.	transcript_id "file_1_file_1_jg8753.t1"; gene_id "file_1_file_1_jg8753";
dmelr6.33_5	AUGUSTUS	CDS	19572252	19572425	1	-	0	transcript_id "file_1_file_1_jg8753.t1"; gene_id "file_1_file_1_jg8753";
dmelr6.33_5	AUGUSTUS	exon	19572252	19572425	.	-	.	transcript_id "file_1_file_1_jg8753.t1"; gene_id "file_1_file_1_jg8753";
dmelr6.33_5	AUGUSTUS	intron	19572426	19572496	.	-	.	transcript_id "file_1_file_1_jg8753.t1"; gene_id "file_1_file_1_jg8753";
dmelr6.33_5	AUGUSTUS	CDS	19572497	19572613	1	-	0	transcript_id "file_1_file_1_jg8753.t1"; gene_id "file_1_file_1_jg8753";
dmelr6.33_5	AUGUSTUS	exon	19572497	19572613	.	-	.	transcript_id "file_1_file_1_jg8753.t1"; gene_id "file_1_file_1_jg8753";
dmelr6.33_5	AUGUSTUS	intron	19572614	19572677	.	-	.	transcript_id "file_1_file_1_jg8753.t1"; gene_id "file_1_file_1_jg8753";
dmelr6.33_5	AUGUSTUS	CDS	19572678	19572800	1	-	0	transcript_id "file_1_file_1_jg8753.t1"; gene_id "file_1_file_1_jg8753";
dmelr6.33_5	AUGUSTUS	exon	19572678	19572800	.	-	.	transcript_id "file_1_file_1_jg8753.t1"; gene_id "file_1_file_1_jg8753";
dmelr6.33_5	AUGUSTUS	intron	19572801	19572865	.	-	.	transcript_id "file_1_file_1_jg8753.t1"; gene_id "file_1_file_1_jg8753";
dmelr6.33_5	AUGUSTUS	CDS	19572866	19573228	1	-	0	transcript_id "file_1_file_1_jg8753.t1"; gene_id "file_1_file_1_jg8753";
dmelr6.33_5	AUGUSTUS	exon	19572866	19573228	.	-	.	transcript_id "file_1_file_1_jg8753.t1"; gene_id "file_1_file_1_jg8753";
dmelr6.33_5	AUGUSTUS	intron	19573229	19573290	.	-	.	transcript_id "file_1_file_1_jg8753.t1"; gene_id "file_1_file_1_jg8753";
dmelr6.33_5	AUGUSTUS	CDS	19573291	19573464	1	-	0	transcript_id "file_1_file_1_jg8753.t1"; gene_id "file_1_file_1_jg8753";
dmelr6.33_5	AUGUSTUS	exon	19573291	19573464	.	-	.	transcript_id "file_1_file_1_jg8753.t1"; gene_id "file_1_file_1_jg8753";
dmelr6.33_5	AUGUSTUS	intron	19573465	19575357	.	-	.	transcript_id "file_1_file_1_jg8753.t1"; gene_id "file_1_file_1_jg8753";
dmelr6.33_5	AUGUSTUS	CDS	19575358	19575969	1	-	0	transcript_id "file_1_file_1_jg8753.t1"; gene_id "file_1_file_1_jg8753";
dmelr6.33_5	AUGUSTUS	exon	19575358	19575969	.	-	.	transcript_id "file_1_file_1_jg8753.t1"; gene_id "file_1_file_1_jg8753";
dmelr6.33_5	AUGUSTUS	intron	19575970	19576038	.	-	.	transcript_id "file_1_file_1_jg8753.t1"; gene_id "file_1_file_1_jg8753";
dmelr6.33_5	AUGUSTUS	CDS	19576039	19576395	1	-	0	transcript_id "file_1_file_1_jg8753.t1"; gene_id "file_1_file_1_jg8753";
dmelr6.33_5	AUGUSTUS	exon	19576039	19576395	.	-	.	transcript_id "file_1_file_1_jg8753.t1"; gene_id "file_1_file_1_jg8753";
dmelr6.33_5	AUGUSTUS	intron	19576396	19576694	.	-	.	transcript_id "file_1_file_1_jg8753.t1"; gene_id "file_1_file_1_jg8753";
dmelr6.33_5	AUGUSTUS	CDS	19576695	19577199	1	-	1	transcript_id "file_1_file_1_jg8753.t1"; gene_id "file_1_file_1_jg8753";
dmelr6.33_5	AUGUSTUS	exon	19576695	19577199	.	-	.	transcript_id "file_1_file_1_jg8753.t1"; gene_id "file_1_file_1_jg8753";
dmelr6.33_5	AUGUSTUS	intron	19577200	19577264	.	-	.	transcript_id "file_1_file_1_jg8753.t1"; gene_id "file_1_file_1_jg8753";
dmelr6.33_5	AUGUSTUS	transcript	19571581	19577494	.	-	.	transcript_id "file_1_file_1_jg8753.t1"; gene_id "file_1_file_1_jg8753"
dmelr6.33_5	AUGUSTUS	gene	19571581	19577494	.	-	.	jg8753
dmelr6.33_5	AUGUSTUS	CDS	19577265	19577494	1	-	0	transcript_id "file_1_file_1_jg8753.t1"; gene_id "file_1_file_1_jg8753";
dmelr6.33_5	AUGUSTUS	exon	19577265	19577494	.	-	.	transcript_id "file_1_file_1_jg8753.t1"; gene_id "file_1_file_1_jg8753";
dmelr6.33_5	AUGUSTUS	start_codon	19577492	19577494	.	-	0	transcript_id "file_1_file_1_jg8753.t1"; gene_id "file_1_file_1_jg8753";
dmelr6.33_1	AUGUSTUS	start_codon	17028996	17028998	.	+	0	transcript_id "file_1_file_1_jg10779.t1"; gene_id "file_1_file_1_jg10779";
dmelr6.33_1	AUGUSTUS	CDS	17028996	17029021	1	+	0	transcript_id "file_1_file_1_jg10779.t1"; gene_id "file_1_file_1_jg10779";
dmelr6.33_1	AUGUSTUS	exon	17028996	17029021	.	+	.	transcript_id "file_1_file_1_jg10779.t1"; gene_id "file_1_file_1_jg10779";
dmelr6.33_1	AUGUSTUS	intron	17029022	17031124	.	+	.	transcript_id "file_1_file_1_jg10779.t1"; gene_id "file_1_file_1_jg10779";
dmelr6.33_1	AUGUSTUS	CDS	17031125	17031917	1	+	1	transcript_id "file_1_file_1_jg10779.t1"; gene_id "file_1_file_1_jg10779";
dmelr6.33_1	AUGUSTUS	exon	17031125	17031917	.	+	.	transcript_id "file_1_file_1_jg10779.t1"; gene_id "file_1_file_1_jg10779";
dmelr6.33_1	AUGUSTUS	intron	17031918	17032254	.	+	.	transcript_id "file_1_file_1_jg10779.t1"; gene_id "file_1_file_1_jg10779";
dmelr6.33_1	AUGUSTUS	CDS	17032255	17032347	1	+	0	transcript_id "file_1_file_1_jg10779.t1"; gene_id "file_1_file_1_jg10779";
dmelr6.33_1	AUGUSTUS	exon	17032255	17032347	.	+	.	transcript_id "file_1_file_1_jg10779.t1"; gene_id "file_1_file_1_jg10779";
dmelr6.33_1	AUGUSTUS	intron	17032348	17032408	.	+	.	transcript_id "file_1_file_1_jg10779.t1"; gene_id "file_1_file_1_jg10779";
dmelr6.33_1	AUGUSTUS	CDS	17032409	17032466	1	+	0	transcript_id "file_1_file_1_jg10779.t1"; gene_id "file_1_file_1_jg10779";
dmelr6.33_1	AUGUSTUS	exon	17032409	17032466	.	+	.	transcript_id "file_1_file_1_jg10779.t1"; gene_id "file_1_file_1_jg10779";
dmelr6.33_1	AUGUSTUS	intron	17032467	17034636	.	+	.	transcript_id "file_1_file_1_jg10779.t1"; gene_id "file_1_file_1_jg10779";
dmelr6.33_1	AUGUSTUS	CDS	17034637	17034776	1	+	2	transcript_id "file_1_file_1_jg10779.t1"; gene_id "file_1_file_1_jg10779";
dmelr6.33_1	AUGUSTUS	exon	17034637	17034776	.	+	.	transcript_id "file_1_file_1_jg10779.t1"; gene_id "file_1_file_1_jg10779";
dmelr6.33_1	AUGUSTUS	intron	17034777	17034834	.	+	.	transcript_id "file_1_file_1_jg10779.t1"; gene_id "file_1_file_1_jg10779";
dmelr6.33_1	AUGUSTUS	CDS	17034835	17035008	1	+	0	transcript_id "file_1_file_1_jg10779.t1"; gene_id "file_1_file_1_jg10779";
dmelr6.33_1	AUGUSTUS	exon	17034835	17035008	.	+	.	transcript_id "file_1_file_1_jg10779.t1"; gene_id "file_1_file_1_jg10779";
dmelr6.33_1	AUGUSTUS	intron	17035009	17035345	.	+	.	transcript_id "file_1_file_1_jg10779.t1"; gene_id "file_1_file_1_jg10779";
dmelr6.33_1	AUGUSTUS	CDS	17035346	17036407	1	+	0	transcript_id "file_1_file_1_jg10779.t1"; gene_id "file_1_file_1_jg10779";
dmelr6.33_1	AUGUSTUS	exon	17035346	17036407	.	+	.	transcript_id "file_1_file_1_jg10779.t1"; gene_id "file_1_file_1_jg10779";
dmelr6.33_1	AUGUSTUS	intron	17036408	17036816	.	+	.	transcript_id "file_1_file_1_jg10779.t1"; gene_id "file_1_file_1_jg10779";
dmelr6.33_1	AUGUSTUS	CDS	17036817	17036901	1	+	0	transcript_id "file_1_file_1_jg10779.t1"; gene_id "file_1_file_1_jg10779";
dmelr6.33_1	AUGUSTUS	exon	17036817	17036901	.	+	.	transcript_id "file_1_file_1_jg10779.t1"; gene_id "file_1_file_1_jg10779";
dmelr6.33_1	AUGUSTUS	intron	17036902	17036970	.	+	.	transcript_id "file_1_file_1_jg10779.t1"; gene_id "file_1_file_1_jg10779";
dmelr6.33_1	AUGUSTUS	CDS	17036971	17037790	1	+	2	transcript_id "file_1_file_1_jg10779.t1"; gene_id "file_1_file_1_jg10779";
dmelr6.33_1	AUGUSTUS	exon	17036971	17037790	.	+	.	transcript_id "file_1_file_1_jg10779.t1"; gene_id "file_1_file_1_jg10779";
dmelr6.33_1	AUGUSTUS	intron	17037791	17037845	.	+	.	transcript_id "file_1_file_1_jg10779.t1"; gene_id "file_1_file_1_jg10779";
dmelr6.33_1	AUGUSTUS	CDS	17037846	17038029	1	+	1	transcript_id "file_1_file_1_jg10779.t1"; gene_id "file_1_file_1_jg10779";
dmelr6.33_1	AUGUSTUS	exon	17037846	17038029	.	+	.	transcript_id "file_1_file_1_jg10779.t1"; gene_id "file_1_file_1_jg10779";
dmelr6.33_1	AUGUSTUS	intron	17038030	17038095	.	+	.	transcript_id "file_1_file_1_jg10779.t1"; gene_id "file_1_file_1_jg10779";
dmelr6.33_1	AUGUSTUS	CDS	17038096	17038207	1	+	0	transcript_id "file_1_file_1_jg10779.t1"; gene_id "file_1_file_1_jg10779";
dmelr6.33_1	AUGUSTUS	exon	17038096	17038207	.	+	.	transcript_id "file_1_file_1_jg10779.t1"; gene_id "file_1_file_1_jg10779";
dmelr6.33_1	AUGUSTUS	intron	17038208	17038272	.	+	.	transcript_id "file_1_file_1_jg10779.t1"; gene_id "file_1_file_1_jg10779";
dmelr6.33_1	AUGUSTUS	CDS	17038273	17038422	1	+	2	transcript_id "file_1_file_1_jg10779.t1"; gene_id "file_1_file_1_jg10779";
dmelr6.33_1	AUGUSTUS	exon	17038273	17038422	.	+	.	transcript_id "file_1_file_1_jg10779.t1"; gene_id "file_1_file_1_jg10779";
dmelr6.33_1	AUGUSTUS	intron	17038423	17038478	.	+	.	transcript_id "file_1_file_1_jg10779.t1"; gene_id "file_1_file_1_jg10779";
dmelr6.33_1	AUGUSTUS	CDS	17038479	17038529	1	+	2	transcript_id "file_1_file_1_jg10779.t1"; gene_id "file_1_file_1_jg10779";
dmelr6.33_1	AUGUSTUS	exon	17038479	17038529	.	+	.	transcript_id "file_1_file_1_jg10779.t1"; gene_id "file_1_file_1_jg10779";
dmelr6.33_1	AUGUSTUS	intron	17038530	17038594	.	+	.	transcript_id "file_1_file_1_jg10779.t1"; gene_id "file_1_file_1_jg10779";
dmelr6.33_1	AUGUSTUS	CDS	17038595	17038904	1	+	2	transcript_id "file_1_file_1_jg10779.t1"; gene_id "file_1_file_1_jg10779";
dmelr6.33_1	AUGUSTUS	exon	17038595	17038904	.	+	.	transcript_id "file_1_file_1_jg10779.t1"; gene_id "file_1_file_1_jg10779";
dmelr6.33_1	AUGUSTUS	intron	17038905	17038962	.	+	.	transcript_id "file_1_file_1_jg10779.t1"; gene_id "file_1_file_1_jg10779";
dmelr6.33_1	AUGUSTUS	CDS	17038963	17039100	1	+	1	transcript_id "file_1_file_1_jg10779.t1"; gene_id "file_1_file_1_jg10779";
dmelr6.33_1	AUGUSTUS	exon	17038963	17039100	.	+	.	transcript_id "file_1_file_1_jg10779.t1"; gene_id "file_1_file_1_jg10779";
dmelr6.33_1	AUGUSTUS	intron	17039101	17040387	.	+	.	transcript_id "file_1_file_1_jg10779.t1"; gene_id "file_1_file_1_jg10779";
dmelr6.33_1	AUGUSTUS	CDS	17040388	17040824	1	+	1	transcript_id "file_1_file_1_jg10779.t1"; gene_id "file_1_file_1_jg10779";
dmelr6.33_1	AUGUSTUS	exon	17040388	17040824	.	+	.	transcript_id "file_1_file_1_jg10779.t1"; gene_id "file_1_file_1_jg10779";
dmelr6.33_1	AUGUSTUS	intron	17040825	17040895	.	+	.	transcript_id "file_1_file_1_jg10779.t1"; gene_id "file_1_file_1_jg10779";
dmelr6.33_1	AUGUSTUS	CDS	17040896	17041487	1	+	2	transcript_id "file_1_file_1_jg10779.t1"; gene_id "file_1_file_1_jg10779";
dmelr6.33_1	AUGUSTUS	exon	17040896	17041487	.	+	.	transcript_id "file_1_file_1_jg10779.t1"; gene_id "file_1_file_1_jg10779";
dmelr6.33_1	AUGUSTUS	intron	17041488	17041554	.	+	.	transcript_id "file_1_file_1_jg10779.t1"; gene_id "file_1_file_1_jg10779";
dmelr6.33_1	AUGUSTUS	CDS	17041555	17041732	1	+	1	transcript_id "file_1_file_1_jg10779.t1"; gene_id "file_1_file_1_jg10779";
dmelr6.33_1	AUGUSTUS	exon	17041555	17041732	.	+	.	transcript_id "file_1_file_1_jg10779.t1"; gene_id "file_1_file_1_jg10779";
dmelr6.33_1	AUGUSTUS	intron	17041733	17041799	.	+	.	transcript_id "file_1_file_1_jg10779.t1"; gene_id "file_1_file_1_jg10779";
dmelr6.33_1	AUGUSTUS	CDS	17041800	17041993	1	+	0	transcript_id "file_1_file_1_jg10779.t1"; gene_id "file_1_file_1_jg10779";
dmelr6.33_1	AUGUSTUS	exon	17041800	17041993	.	+	.	transcript_id "file_1_file_1_jg10779.t1"; gene_id "file_1_file_1_jg10779";
dmelr6.33_1	AUGUSTUS	intron	17041994	17042054	.	+	.	transcript_id "file_1_file_1_jg10779.t1"; gene_id "file_1_file_1_jg10779";
dmelr6.33_1	AUGUSTUS	CDS	17042055	17043627	1	+	1	transcript_id "file_1_file_1_jg10779.t1"; gene_id "file_1_file_1_jg10779";
dmelr6.33_1	AUGUSTUS	exon	17042055	17043627	.	+	.	transcript_id "file_1_file_1_jg10779.t1"; gene_id "file_1_file_1_jg10779";
dmelr6.33_1	AUGUSTUS	intron	17043628	17043689	.	+	.	transcript_id "file_1_file_1_jg10779.t1"; gene_id "file_1_file_1_jg10779";
dmelr6.33_1	AUGUSTUS	CDS	17043690	17043899	1	+	0	transcript_id "file_1_file_1_jg10779.t1"; gene_id "file_1_file_1_jg10779";
dmelr6.33_1	AUGUSTUS	exon	17043690	17043899	.	+	.	transcript_id "file_1_file_1_jg10779.t1"; gene_id "file_1_file_1_jg10779";
dmelr6.33_1	AUGUSTUS	intron	17043900	17043959	.	+	.	transcript_id "file_1_file_1_jg10779.t1"; gene_id "file_1_file_1_jg10779";
dmelr6.33_1	AUGUSTUS	CDS	17043960	17044070	1	+	0	transcript_id "file_1_file_1_jg10779.t1"; gene_id "file_1_file_1_jg10779";
dmelr6.33_1	AUGUSTUS	exon	17043960	17044070	.	+	.	transcript_id "file_1_file_1_jg10779.t1"; gene_id "file_1_file_1_jg10779";
dmelr6.33_1	AUGUSTUS	intron	17044071	17044131	.	+	.	transcript_id "file_1_file_1_jg10779.t1"; gene_id "file_1_file_1_jg10779";
dmelr6.33_1	AUGUSTUS	transcript	17028996	17044320	.	+	.	transcript_id "file_1_file_1_jg10779.t1"; gene_id "file_1_file_1_jg10779"
dmelr6.33_1	AUGUSTUS	gene	17028996	17044320	.	+	.	jg10779
dmelr6.33_1	AUGUSTUS	CDS	17044132	17044320	1	+	0	transcript_id "file_1_file_1_jg10779.t1"; gene_id "file_1_file_1_jg10779";
dmelr6.33_1	AUGUSTUS	exon	17044132	17044320	.	+	.	transcript_id "file_1_file_1_jg10779.t1"; gene_id "file_1_file_1_jg10779";
dmelr6.33_1	AUGUSTUS	stop_codon	17044318	17044320	.	+	0	transcript_id "file_1_file_1_jg10779.t1"; gene_id "file_1_file_1_jg10779";
dmelr6.33_5	AUGUSTUS	stop_codon	9078947	9078949	.	-	0	transcript_id "file_1_file_1_jg7553.t1"; gene_id "file_1_file_1_jg7553";
dmelr6.33_5	AUGUSTUS	CDS	9078947	9079174	1	-	0	transcript_id "file_1_file_1_jg7553.t1"; gene_id "file_1_file_1_jg7553";
dmelr6.33_5	AUGUSTUS	exon	9078947	9079174	.	-	.	transcript_id "file_1_file_1_jg7553.t1"; gene_id "file_1_file_1_jg7553";
dmelr6.33_5	AUGUSTUS	intron	9079175	9079245	.	-	.	transcript_id "file_1_file_1_jg7553.t1"; gene_id "file_1_file_1_jg7553";
dmelr6.33_5	AUGUSTUS	CDS	9079246	9080430	1	-	0	transcript_id "file_1_file_1_jg7553.t1"; gene_id "file_1_file_1_jg7553";
dmelr6.33_5	AUGUSTUS	exon	9079246	9080430	.	-	.	transcript_id "file_1_file_1_jg7553.t1"; gene_id "file_1_file_1_jg7553";
dmelr6.33_5	AUGUSTUS	intron	9080431	9080494	.	-	.	transcript_id "file_1_file_1_jg7553.t1"; gene_id "file_1_file_1_jg7553";
dmelr6.33_5	AUGUSTUS	CDS	9080495	9080798	1	-	1	transcript_id "file_1_file_1_jg7553.t1"; gene_id "file_1_file_1_jg7553";
dmelr6.33_5	AUGUSTUS	exon	9080495	9080798	.	-	.	transcript_id "file_1_file_1_jg7553.t1"; gene_id "file_1_file_1_jg7553";
dmelr6.33_5	AUGUSTUS	intron	9080799	9080855	.	-	.	transcript_id "file_1_file_1_jg7553.t1"; gene_id "file_1_file_1_jg7553";
dmelr6.33_5	AUGUSTUS	transcript	9078947	9080947	.	-	.	transcript_id "file_1_file_1_jg7553.t1"; gene_id "file_1_file_1_jg7553"
dmelr6.33_5	AUGUSTUS	gene	9078947	9080947	.	-	.	jg7553
dmelr6.33_5	AUGUSTUS	CDS	9080856	9080947	1	-	0	transcript_id "file_1_file_1_jg7553.t1"; gene_id "file_1_file_1_jg7553";
dmelr6.33_5	AUGUSTUS	exon	9080856	9080947	.	-	.	transcript_id "file_1_file_1_jg7553.t1"; gene_id "file_1_file_1_jg7553";
dmelr6.33_5	AUGUSTUS	start_codon	9080945	9080947	.	-	0	transcript_id "file_1_file_1_jg7553.t1"; gene_id "file_1_file_1_jg7553";
dmelr6.33_0	AUGUSTUS	stop_codon	7499025	7499027	.	-	0	transcript_id "file_1_file_1_jg4765.t2"; gene_id "file_1_file_1_jg4765";
dmelr6.33_0	AUGUSTUS	CDS	7499025	7499180	1	-	0	transcript_id "file_1_file_1_jg4765.t2"; gene_id "file_1_file_1_jg4765";
dmelr6.33_0	AUGUSTUS	exon	7499025	7499180	.	-	.	transcript_id "file_1_file_1_jg4765.t2"; gene_id "file_1_file_1_jg4765";
dmelr6.33_0	AUGUSTUS	intron	7499181	7499265	.	-	.	transcript_id "file_1_file_1_jg4765.t2"; gene_id "file_1_file_1_jg4765";
dmelr6.33_0	AUGUSTUS	CDS	7499266	7499754	1	-	0	transcript_id "file_1_file_1_jg4765.t2"; gene_id "file_1_file_1_jg4765";
dmelr6.33_0	AUGUSTUS	exon	7499266	7499754	.	-	.	transcript_id "file_1_file_1_jg4765.t2"; gene_id "file_1_file_1_jg4765";
dmelr6.33_0	AUGUSTUS	intron	7499755	7499812	.	-	.	transcript_id "file_1_file_1_jg4765.t2"; gene_id "file_1_file_1_jg4765";
dmelr6.33_0	AUGUSTUS	CDS	7499813	7501525	1	-	0	transcript_id "file_1_file_1_jg4765.t2"; gene_id "file_1_file_1_jg4765";
dmelr6.33_0	AUGUSTUS	exon	7499813	7501525	.	-	.	transcript_id "file_1_file_1_jg4765.t2"; gene_id "file_1_file_1_jg4765";
dmelr6.33_0	AUGUSTUS	intron	7501526	7536274	.	-	.	transcript_id "file_1_file_1_jg4765.t2"; gene_id "file_1_file_1_jg4765";
dmelr6.33_0	AUGUSTUS	CDS	7536275	7536473	0.99	-	1	transcript_id "file_1_file_1_jg4765.t2"; gene_id "file_1_file_1_jg4765";
dmelr6.33_0	AUGUSTUS	exon	7536275	7536473	.	-	.	transcript_id "file_1_file_1_jg4765.t2"; gene_id "file_1_file_1_jg4765";
dmelr6.33_0	AUGUSTUS	intron	7536474	7568573	.	-	.	transcript_id "file_1_file_1_jg4765.t2"; gene_id "file_1_file_1_jg4765";
dmelr6.33_0	AUGUSTUS	transcript	7499025	7568818	.	-	.	transcript_id "file_1_file_1_jg4765.t2"; gene_id "file_1_file_1_jg4765"
dmelr6.33_0	AUGUSTUS	gene	7499025	7568818	.	-	.	jg4765
dmelr6.33_0	AUGUSTUS	CDS	7568574	7568818	0.99	-	0	transcript_id "file_1_file_1_jg4765.t2"; gene_id "file_1_file_1_jg4765";
dmelr6.33_0	AUGUSTUS	exon	7568574	7568818	.	-	.	transcript_id "file_1_file_1_jg4765.t2"; gene_id "file_1_file_1_jg4765";
dmelr6.33_0	AUGUSTUS	start_codon	7568816	7568818	.	-	0	transcript_id "file_1_file_1_jg4765.t2"; gene_id "file_1_file_1_jg4765";
dmelr6.33_3	AUGUSTUS	start_codon	7247250	7247252	.	+	0	transcript_id "file_1_file_1_jg642.t1"; gene_id "file_1_file_1_jg642";
dmelr6.33_3	AUGUSTUS	CDS	7247250	7247296	1	+	0	transcript_id "file_1_file_1_jg642.t1"; gene_id "file_1_file_1_jg642";
dmelr6.33_3	AUGUSTUS	exon	7247250	7247296	.	+	.	transcript_id "file_1_file_1_jg642.t1"; gene_id "file_1_file_1_jg642";
dmelr6.33_3	AUGUSTUS	intron	7247297	7247365	.	+	.	transcript_id "file_1_file_1_jg642.t1"; gene_id "file_1_file_1_jg642";
dmelr6.33_3	AUGUSTUS	transcript	7247250	7248119	.	+	.	transcript_id "file_1_file_1_jg642.t1"; gene_id "file_1_file_1_jg642"
dmelr6.33_3	AUGUSTUS	gene	7247250	7248119	.	+	.	jg642
dmelr6.33_3	AUGUSTUS	CDS	7247366	7248119	1	+	1	transcript_id "file_1_file_1_jg642.t1"; gene_id "file_1_file_1_jg642";
dmelr6.33_3	AUGUSTUS	exon	7247366	7248119	.	+	.	transcript_id "file_1_file_1_jg642.t1"; gene_id "file_1_file_1_jg642";
dmelr6.33_3	AUGUSTUS	stop_codon	7248117	7248119	.	+	0	transcript_id "file_1_file_1_jg642.t1"; gene_id "file_1_file_1_jg642";
dmelr6.33_1	AUGUSTUS	stop_codon	12517404	12517406	.	-	0	transcript_id "file_1_file_1_jg10153.t1"; gene_id "file_1_file_1_jg10153";
dmelr6.33_1	AUGUSTUS	CDS	12517404	12517588	1	-	2	transcript_id "file_1_file_1_jg10153.t1"; gene_id "file_1_file_1_jg10153";
dmelr6.33_1	AUGUSTUS	exon	12517404	12517588	.	-	.	transcript_id "file_1_file_1_jg10153.t1"; gene_id "file_1_file_1_jg10153";
dmelr6.33_1	AUGUSTUS	intron	12517589	12517640	.	-	.	transcript_id "file_1_file_1_jg10153.t1"; gene_id "file_1_file_1_jg10153";
dmelr6.33_1	AUGUSTUS	CDS	12517641	12517774	1	-	1	transcript_id "file_1_file_1_jg10153.t1"; gene_id "file_1_file_1_jg10153";
dmelr6.33_1	AUGUSTUS	exon	12517641	12517774	.	-	.	transcript_id "file_1_file_1_jg10153.t1"; gene_id "file_1_file_1_jg10153";
dmelr6.33_1	AUGUSTUS	intron	12517775	12517836	.	-	.	transcript_id "file_1_file_1_jg10153.t1"; gene_id "file_1_file_1_jg10153";
dmelr6.33_1	AUGUSTUS	transcript	12517404	12518807	.	-	.	transcript_id "file_1_file_1_jg10153.t1"; gene_id "file_1_file_1_jg10153"
dmelr6.33_1	AUGUSTUS	gene	12517404	12518807	.	-	.	jg10153
dmelr6.33_1	AUGUSTUS	CDS	12517837	12518807	1	-	0	transcript_id "file_1_file_1_jg10153.t1"; gene_id "file_1_file_1_jg10153";
dmelr6.33_1	AUGUSTUS	exon	12517837	12518807	.	-	.	transcript_id "file_1_file_1_jg10153.t1"; gene_id "file_1_file_1_jg10153";
dmelr6.33_1	AUGUSTUS	start_codon	12518805	12518807	.	-	0	transcript_id "file_1_file_1_jg10153.t1"; gene_id "file_1_file_1_jg10153";
dmelr6.33_2	AUGUSTUS	start_codon	9723542	9723544	.	+	0	transcript_id "file_1_file_1_jg13273.t1"; gene_id "file_1_file_1_jg13273";
dmelr6.33_2	AUGUSTUS	CDS	9723542	9725011	1	+	0	transcript_id "file_1_file_1_jg13273.t1"; gene_id "file_1_file_1_jg13273";
dmelr6.33_2	AUGUSTUS	exon	9723542	9725011	.	+	.	transcript_id "file_1_file_1_jg13273.t1"; gene_id "file_1_file_1_jg13273";
dmelr6.33_2	AUGUSTUS	intron	9725012	9725068	.	+	.	transcript_id "file_1_file_1_jg13273.t1"; gene_id "file_1_file_1_jg13273";
dmelr6.33_2	AUGUSTUS	transcript	9723542	9726604	.	+	.	transcript_id "file_1_file_1_jg13273.t1"; gene_id "file_1_file_1_jg13273"
dmelr6.33_2	AUGUSTUS	gene	9723542	9726604	.	+	.	jg13273
dmelr6.33_2	AUGUSTUS	CDS	9725069	9726604	1	+	0	transcript_id "file_1_file_1_jg13273.t1"; gene_id "file_1_file_1_jg13273";
dmelr6.33_2	AUGUSTUS	exon	9725069	9726604	.	+	.	transcript_id "file_1_file_1_jg13273.t1"; gene_id "file_1_file_1_jg13273";
dmelr6.33_2	AUGUSTUS	stop_codon	9726602	9726604	.	+	0	transcript_id "file_1_file_1_jg13273.t1"; gene_id "file_1_file_1_jg13273";
dmelr6.33_0	AUGUSTUS	start_codon	12722431	12722433	.	+	0	transcript_id "file_1_file_1_jg5474.t4"; gene_id "file_1_file_1_jg5474";
dmelr6.33_0	AUGUSTUS	CDS	12722431	12722484	1	+	0	transcript_id "file_1_file_1_jg5474.t4"; gene_id "file_1_file_1_jg5474";
dmelr6.33_0	AUGUSTUS	exon	12722431	12722484	.	+	.	transcript_id "file_1_file_1_jg5474.t4"; gene_id "file_1_file_1_jg5474";
dmelr6.33_0	AUGUSTUS	intron	12722485	12722558	.	+	.	transcript_id "file_1_file_1_jg5474.t4"; gene_id "file_1_file_1_jg5474";
dmelr6.33_0	AUGUSTUS	CDS	12722559	12724070	1	+	0	transcript_id "file_1_file_1_jg5474.t4"; gene_id "file_1_file_1_jg5474";
dmelr6.33_0	AUGUSTUS	exon	12722559	12724070	.	+	.	transcript_id "file_1_file_1_jg5474.t4"; gene_id "file_1_file_1_jg5474";
dmelr6.33_0	AUGUSTUS	intron	12724071	12724205	.	+	.	transcript_id "file_1_file_1_jg5474.t4"; gene_id "file_1_file_1_jg5474";
dmelr6.33_0	AUGUSTUS	CDS	12724206	12724343	1	+	0	transcript_id "file_1_file_1_jg5474.t4"; gene_id "file_1_file_1_jg5474";
dmelr6.33_0	AUGUSTUS	exon	12724206	12724343	.	+	.	transcript_id "file_1_file_1_jg5474.t4"; gene_id "file_1_file_1_jg5474";
dmelr6.33_0	AUGUSTUS	intron	12724344	12724764	.	+	.	transcript_id "file_1_file_1_jg5474.t4"; gene_id "file_1_file_1_jg5474";
dmelr6.33_0	AUGUSTUS	CDS	12724765	12724911	1	+	0	transcript_id "file_1_file_1_jg5474.t4"; gene_id "file_1_file_1_jg5474";
dmelr6.33_0	AUGUSTUS	exon	12724765	12724911	.	+	.	transcript_id "file_1_file_1_jg5474.t4"; gene_id "file_1_file_1_jg5474";
dmelr6.33_0	AUGUSTUS	intron	12724912	12725711	.	+	.	transcript_id "file_1_file_1_jg5474.t4"; gene_id "file_1_file_1_jg5474";
dmelr6.33_0	AUGUSTUS	CDS	12725712	12725796	1	+	0	transcript_id "file_1_file_1_jg5474.t4"; gene_id "file_1_file_1_jg5474";
dmelr6.33_0	AUGUSTUS	exon	12725712	12725796	.	+	.	transcript_id "file_1_file_1_jg5474.t4"; gene_id "file_1_file_1_jg5474";
dmelr6.33_0	AUGUSTUS	intron	12725797	12725858	.	+	.	transcript_id "file_1_file_1_jg5474.t4"; gene_id "file_1_file_1_jg5474";
dmelr6.33_0	AUGUSTUS	CDS	12725859	12726678	1	+	2	transcript_id "file_1_file_1_jg5474.t4"; gene_id "file_1_file_1_jg5474";
dmelr6.33_0	AUGUSTUS	exon	12725859	12726678	.	+	.	transcript_id "file_1_file_1_jg5474.t4"; gene_id "file_1_file_1_jg5474";
dmelr6.33_0	AUGUSTUS	intron	12726679	12726745	.	+	.	transcript_id "file_1_file_1_jg5474.t4"; gene_id "file_1_file_1_jg5474";
dmelr6.33_0	AUGUSTUS	CDS	12726746	12727116	1	+	1	transcript_id "file_1_file_1_jg5474.t4"; gene_id "file_1_file_1_jg5474";
dmelr6.33_0	AUGUSTUS	exon	12726746	12727116	.	+	.	transcript_id "file_1_file_1_jg5474.t4"; gene_id "file_1_file_1_jg5474";
dmelr6.33_0	AUGUSTUS	intron	12727117	12728020	.	+	.	transcript_id "file_1_file_1_jg5474.t4"; gene_id "file_1_file_1_jg5474";
dmelr6.33_0	AUGUSTUS	CDS	12728021	12728227	0.99	+	2	transcript_id "file_1_file_1_jg5474.t4"; gene_id "file_1_file_1_jg5474";
dmelr6.33_0	AUGUSTUS	exon	12728021	12728227	.	+	.	transcript_id "file_1_file_1_jg5474.t4"; gene_id "file_1_file_1_jg5474";
dmelr6.33_0	AUGUSTUS	intron	12728228	12729184	.	+	.	transcript_id "file_1_file_1_jg5474.t4"; gene_id "file_1_file_1_jg5474";
dmelr6.33_0	AUGUSTUS	CDS	12729185	12729391	0.45	+	2	transcript_id "file_1_file_1_jg5474.t4"; gene_id "file_1_file_1_jg5474";
dmelr6.33_0	AUGUSTUS	exon	12729185	12729391	.	+	.	transcript_id "file_1_file_1_jg5474.t4"; gene_id "file_1_file_1_jg5474";
dmelr6.33_0	AUGUSTUS	intron	12729392	12730842	.	+	.	transcript_id "file_1_file_1_jg5474.t4"; gene_id "file_1_file_1_jg5474";
dmelr6.33_0	AUGUSTUS	CDS	12730843	12731066	1	+	2	transcript_id "file_1_file_1_jg5474.t4"; gene_id "file_1_file_1_jg5474";
dmelr6.33_0	AUGUSTUS	exon	12730843	12731066	.	+	.	transcript_id "file_1_file_1_jg5474.t4"; gene_id "file_1_file_1_jg5474";
dmelr6.33_0	AUGUSTUS	intron	12731067	12737958	.	+	.	transcript_id "file_1_file_1_jg5474.t4"; gene_id "file_1_file_1_jg5474";
dmelr6.33_0	AUGUSTUS	CDS	12737959	12738176	1	+	0	transcript_id "file_1_file_1_jg5474.t4"; gene_id "file_1_file_1_jg5474";
dmelr6.33_0	AUGUSTUS	exon	12737959	12738176	.	+	.	transcript_id "file_1_file_1_jg5474.t4"; gene_id "file_1_file_1_jg5474";
dmelr6.33_0	AUGUSTUS	intron	12738177	12738240	.	+	.	transcript_id "file_1_file_1_jg5474.t4"; gene_id "file_1_file_1_jg5474";
dmelr6.33_0	AUGUSTUS	CDS	12738241	12738747	1	+	1	transcript_id "file_1_file_1_jg5474.t4"; gene_id "file_1_file_1_jg5474";
dmelr6.33_0	AUGUSTUS	exon	12738241	12738747	.	+	.	transcript_id "file_1_file_1_jg5474.t4"; gene_id "file_1_file_1_jg5474";
dmelr6.33_0	AUGUSTUS	intron	12738748	12738806	.	+	.	transcript_id "file_1_file_1_jg5474.t4"; gene_id "file_1_file_1_jg5474";
dmelr6.33_0	AUGUSTUS	CDS	12738807	12739188	1	+	1	transcript_id "file_1_file_1_jg5474.t4"; gene_id "file_1_file_1_jg5474";
dmelr6.33_0	AUGUSTUS	exon	12738807	12739188	.	+	.	transcript_id "file_1_file_1_jg5474.t4"; gene_id "file_1_file_1_jg5474";
dmelr6.33_0	AUGUSTUS	intron	12739189	12743979	.	+	.	transcript_id "file_1_file_1_jg5474.t4"; gene_id "file_1_file_1_jg5474";
dmelr6.33_0	AUGUSTUS	transcript	12722431	12744171	.	+	.	transcript_id "file_1_file_1_jg5474.t4"; gene_id "file_1_file_1_jg5474"
dmelr6.33_0	AUGUSTUS	CDS	12743980	12744171	1	+	0	transcript_id "file_1_file_1_jg5474.t4"; gene_id "file_1_file_1_jg5474";
dmelr6.33_0	AUGUSTUS	exon	12743980	12744171	.	+	.	transcript_id "file_1_file_1_jg5474.t4"; gene_id "file_1_file_1_jg5474";
dmelr6.33_0	AUGUSTUS	stop_codon	12744169	12744171	.	+	0	transcript_id "file_1_file_1_jg5474.t4"; gene_id "file_1_file_1_jg5474";
dmelr6.33_0	AUGUSTUS	start_codon	16729778	16729780	.	+	0	transcript_id "file_1_file_1_jg5840.t1"; gene_id "file_1_file_1_jg5840";
dmelr6.33_0	AUGUSTUS	CDS	16729778	16730216	1	+	0	transcript_id "file_1_file_1_jg5840.t1"; gene_id "file_1_file_1_jg5840";
dmelr6.33_0	AUGUSTUS	exon	16729778	16730216	.	+	.	transcript_id "file_1_file_1_jg5840.t1"; gene_id "file_1_file_1_jg5840";
dmelr6.33_0	AUGUSTUS	intron	16730217	16730270	.	+	.	transcript_id "file_1_file_1_jg5840.t1"; gene_id "file_1_file_1_jg5840";
dmelr6.33_0	AUGUSTUS	transcript	16729778	16730533	.	+	.	transcript_id "file_1_file_1_jg5840.t1"; gene_id "file_1_file_1_jg5840"
dmelr6.33_0	AUGUSTUS	gene	16729778	16730533	.	+	.	jg5840
dmelr6.33_0	AUGUSTUS	CDS	16730271	16730533	1	+	2	transcript_id "file_1_file_1_jg5840.t1"; gene_id "file_1_file_1_jg5840";
dmelr6.33_0	AUGUSTUS	exon	16730271	16730533	.	+	.	transcript_id "file_1_file_1_jg5840.t1"; gene_id "file_1_file_1_jg5840";
dmelr6.33_0	AUGUSTUS	stop_codon	16730531	16730533	.	+	0	transcript_id "file_1_file_1_jg5840.t1"; gene_id "file_1_file_1_jg5840";
dmelr6.33_3	AUGUSTUS	start_codon	21880926	21880928	.	+	0	transcript_id "file_1_file_1_jg2481.t1"; gene_id "file_1_file_1_jg2481";
dmelr6.33_3	AUGUSTUS	CDS	21880926	21881220	0.92	+	0	transcript_id "file_1_file_1_jg2481.t1"; gene_id "file_1_file_1_jg2481";
dmelr6.33_3	AUGUSTUS	exon	21880926	21881220	.	+	.	transcript_id "file_1_file_1_jg2481.t1"; gene_id "file_1_file_1_jg2481";
dmelr6.33_3	AUGUSTUS	intron	21881221	21881772	.	+	.	transcript_id "file_1_file_1_jg2481.t1"; gene_id "file_1_file_1_jg2481";
dmelr6.33_3	AUGUSTUS	CDS	21881773	21881955	0.58	+	2	transcript_id "file_1_file_1_jg2481.t1"; gene_id "file_1_file_1_jg2481";
dmelr6.33_3	AUGUSTUS	exon	21881773	21881955	.	+	.	transcript_id "file_1_file_1_jg2481.t1"; gene_id "file_1_file_1_jg2481";
dmelr6.33_3	AUGUSTUS	intron	21881956	21882480	.	+	.	transcript_id "file_1_file_1_jg2481.t1"; gene_id "file_1_file_1_jg2481";
dmelr6.33_3	AUGUSTUS	CDS	21882481	21882882	0.91	+	2	transcript_id "file_1_file_1_jg2481.t1"; gene_id "file_1_file_1_jg2481";
dmelr6.33_3	AUGUSTUS	exon	21882481	21882882	.	+	.	transcript_id "file_1_file_1_jg2481.t1"; gene_id "file_1_file_1_jg2481";
dmelr6.33_3	AUGUSTUS	intron	21882883	21882940	.	+	.	transcript_id "file_1_file_1_jg2481.t1"; gene_id "file_1_file_1_jg2481";
dmelr6.33_3	AUGUSTUS	CDS	21882941	21883171	1	+	2	transcript_id "file_1_file_1_jg2481.t1"; gene_id "file_1_file_1_jg2481";
dmelr6.33_3	AUGUSTUS	exon	21882941	21883171	.	+	.	transcript_id "file_1_file_1_jg2481.t1"; gene_id "file_1_file_1_jg2481";
dmelr6.33_3	AUGUSTUS	intron	21883172	21883228	.	+	.	transcript_id "file_1_file_1_jg2481.t1"; gene_id "file_1_file_1_jg2481";
dmelr6.33_3	AUGUSTUS	transcript	21880926	21883899	.	+	.	transcript_id "file_1_file_1_jg2481.t1"; gene_id "file_1_file_1_jg2481"
dmelr6.33_3	AUGUSTUS	gene	21880926	21883899	.	+	.	jg2481
dmelr6.33_3	AUGUSTUS	CDS	21883229	21883899	1	+	2	transcript_id "file_1_file_1_jg2481.t1"; gene_id "file_1_file_1_jg2481";
dmelr6.33_3	AUGUSTUS	exon	21883229	21883899	.	+	.	transcript_id "file_1_file_1_jg2481.t1"; gene_id "file_1_file_1_jg2481";
dmelr6.33_3	AUGUSTUS	stop_codon	21883897	21883899	.	+	0	transcript_id "file_1_file_1_jg2481.t1"; gene_id "file_1_file_1_jg2481";
dmelr6.33_166	AUGUSTUS	CDS	594	1054	0.31	+	2	transcript_id "file_1_file_1_jg42.t1"; gene_id "file_1_file_1_jg42";
dmelr6.33_166	AUGUSTUS	exon	594	1054	.	+	.	transcript_id "file_1_file_1_jg42.t1"; gene_id "file_1_file_1_jg42";
dmelr6.33_166	AUGUSTUS	transcript	594	1054	.	+	.	transcript_id "file_1_file_1_jg42.t1"; gene_id "file_1_file_1_jg42"
dmelr6.33_166	AUGUSTUS	gene	594	1054	.	+	.	jg42
dmelr6.33_166	AUGUSTUS	stop_codon	1052	1054	.	+	0	transcript_id "file_1_file_1_jg42.t1"; gene_id "file_1_file_1_jg42";
dmelr6.33_2	AUGUSTUS	stop_codon	11584291	11584293	.	-	0	transcript_id "file_1_file_1_jg13450.t1"; gene_id "file_1_file_1_jg13450";
dmelr6.33_2	AUGUSTUS	CDS	11584291	11585012	1	-	2	transcript_id "file_1_file_1_jg13450.t1"; gene_id "file_1_file_1_jg13450";
dmelr6.33_2	AUGUSTUS	exon	11584291	11585012	.	-	.	transcript_id "file_1_file_1_jg13450.t1"; gene_id "file_1_file_1_jg13450";
dmelr6.33_2	AUGUSTUS	intron	11585013	11585071	.	-	.	transcript_id "file_1_file_1_jg13450.t1"; gene_id "file_1_file_1_jg13450";
dmelr6.33_2	AUGUSTUS	CDS	11585072	11585851	1	-	2	transcript_id "file_1_file_1_jg13450.t1"; gene_id "file_1_file_1_jg13450";
dmelr6.33_2	AUGUSTUS	exon	11585072	11585851	.	-	.	transcript_id "file_1_file_1_jg13450.t1"; gene_id "file_1_file_1_jg13450";
dmelr6.33_2	AUGUSTUS	intron	11585852	11585942	.	-	.	transcript_id "file_1_file_1_jg13450.t1"; gene_id "file_1_file_1_jg13450";
dmelr6.33_2	AUGUSTUS	CDS	11585943	11586505	1	-	1	transcript_id "file_1_file_1_jg13450.t1"; gene_id "file_1_file_1_jg13450";
dmelr6.33_2	AUGUSTUS	exon	11585943	11586505	.	-	.	transcript_id "file_1_file_1_jg13450.t1"; gene_id "file_1_file_1_jg13450";
dmelr6.33_2	AUGUSTUS	intron	11586506	11586736	.	-	.	transcript_id "file_1_file_1_jg13450.t1"; gene_id "file_1_file_1_jg13450";
dmelr6.33_2	AUGUSTUS	transcript	11584291	11587332	.	-	.	transcript_id "file_1_file_1_jg13450.t1"; gene_id "file_1_file_1_jg13450"
dmelr6.33_2	AUGUSTUS	gene	11584291	11587332	.	-	.	jg13450
dmelr6.33_2	AUGUSTUS	CDS	11586737	11587332	0.78	-	0	transcript_id "file_1_file_1_jg13450.t1"; gene_id "file_1_file_1_jg13450";
dmelr6.33_2	AUGUSTUS	exon	11586737	11587332	.	-	.	transcript_id "file_1_file_1_jg13450.t1"; gene_id "file_1_file_1_jg13450";
dmelr6.33_2	AUGUSTUS	start_codon	11587330	11587332	.	-	0	transcript_id "file_1_file_1_jg13450.t1"; gene_id "file_1_file_1_jg13450";
dmelr6.33_0	AUGUSTUS	stop_codon	13284652	13284654	.	-	0	transcript_id "file_1_file_1_jg5530.t1"; gene_id "file_1_file_1_jg5530";
dmelr6.33_0	AUGUSTUS	CDS	13284652	13285640	1	-	2	transcript_id "file_1_file_1_jg5530.t1"; gene_id "file_1_file_1_jg5530";
dmelr6.33_0	AUGUSTUS	exon	13284652	13285640	.	-	.	transcript_id "file_1_file_1_jg5530.t1"; gene_id "file_1_file_1_jg5530";
dmelr6.33_0	AUGUSTUS	intron	13285641	13285694	.	-	.	transcript_id "file_1_file_1_jg5530.t1"; gene_id "file_1_file_1_jg5530";
dmelr6.33_0	AUGUSTUS	CDS	13285695	13285818	1	-	0	transcript_id "file_1_file_1_jg5530.t1"; gene_id "file_1_file_1_jg5530";
dmelr6.33_0	AUGUSTUS	exon	13285695	13285818	.	-	.	transcript_id "file_1_file_1_jg5530.t1"; gene_id "file_1_file_1_jg5530";
dmelr6.33_0	AUGUSTUS	intron	13285819	13286169	.	-	.	transcript_id "file_1_file_1_jg5530.t1"; gene_id "file_1_file_1_jg5530";
dmelr6.33_0	AUGUSTUS	transcript	13284652	13286409	.	-	.	transcript_id "file_1_file_1_jg5530.t1"; gene_id "file_1_file_1_jg5530"
dmelr6.33_0	AUGUSTUS	gene	13284652	13286409	.	-	.	jg5530
dmelr6.33_0	AUGUSTUS	CDS	13286170	13286409	1	-	0	transcript_id "file_1_file_1_jg5530.t1"; gene_id "file_1_file_1_jg5530";
dmelr6.33_0	AUGUSTUS	exon	13286170	13286409	.	-	.	transcript_id "file_1_file_1_jg5530.t1"; gene_id "file_1_file_1_jg5530";
dmelr6.33_0	AUGUSTUS	start_codon	13286407	13286409	.	-	0	transcript_id "file_1_file_1_jg5530.t1"; gene_id "file_1_file_1_jg5530";
dmelr6.33_3	AUGUSTUS	stop_codon	30424571	30424573	.	-	0	transcript_id "file_1_file_1_jg3623.t1"; gene_id "file_1_file_1_jg3623";
dmelr6.33_3	AUGUSTUS	CDS	30424571	30425137	1	-	0	transcript_id "file_1_file_1_jg3623.t1"; gene_id "file_1_file_1_jg3623";
dmelr6.33_3	AUGUSTUS	exon	30424571	30425137	.	-	.	transcript_id "file_1_file_1_jg3623.t1"; gene_id "file_1_file_1_jg3623";
dmelr6.33_3	AUGUSTUS	transcript	30424571	30425137	.	-	.	transcript_id "file_1_file_1_jg3623.t1"; gene_id "file_1_file_1_jg3623"
dmelr6.33_3	AUGUSTUS	gene	30424571	30425137	.	-	.	jg3623
dmelr6.33_3	AUGUSTUS	start_codon	30425135	30425137	.	-	0	transcript_id "file_1_file_1_jg3623.t1"; gene_id "file_1_file_1_jg3623";
dmelr6.33_0	AUGUSTUS	stop_codon	16900722	16900724	.	-	0	transcript_id "file_1_file_1_jg5878.t1"; gene_id "file_1_file_1_jg5878";
dmelr6.33_0	AUGUSTUS	CDS	16900722	16901221	1	-	2	transcript_id "file_1_file_1_jg5878.t1"; gene_id "file_1_file_1_jg5878";
dmelr6.33_0	AUGUSTUS	exon	16900722	16901221	.	-	.	transcript_id "file_1_file_1_jg5878.t1"; gene_id "file_1_file_1_jg5878";
dmelr6.33_0	AUGUSTUS	intron	16901222	16901280	.	-	.	transcript_id "file_1_file_1_jg5878.t1"; gene_id "file_1_file_1_jg5878";
dmelr6.33_0	AUGUSTUS	CDS	16901281	16901664	1	-	2	transcript_id "file_1_file_1_jg5878.t1"; gene_id "file_1_file_1_jg5878";
dmelr6.33_0	AUGUSTUS	exon	16901281	16901664	.	-	.	transcript_id "file_1_file_1_jg5878.t1"; gene_id "file_1_file_1_jg5878";
dmelr6.33_0	AUGUSTUS	intron	16901665	16901727	.	-	.	transcript_id "file_1_file_1_jg5878.t1"; gene_id "file_1_file_1_jg5878";
dmelr6.33_0	AUGUSTUS	transcript	16900722	16902151	.	-	.	transcript_id "file_1_file_1_jg5878.t1"; gene_id "file_1_file_1_jg5878"
dmelr6.33_0	AUGUSTUS	gene	16900722	16902151	.	-	.	jg5878
dmelr6.33_0	AUGUSTUS	CDS	16901728	16902151	1	-	0	transcript_id "file_1_file_1_jg5878.t1"; gene_id "file_1_file_1_jg5878";
dmelr6.33_0	AUGUSTUS	exon	16901728	16902151	.	-	.	transcript_id "file_1_file_1_jg5878.t1"; gene_id "file_1_file_1_jg5878";
dmelr6.33_0	AUGUSTUS	start_codon	16902149	16902151	.	-	0	transcript_id "file_1_file_1_jg5878.t1"; gene_id "file_1_file_1_jg5878";
dmelr6.33_1	AUGUSTUS	stop_codon	20634191	20634193	.	-	0	transcript_id "file_1_file_1_jg11234.t1"; gene_id "file_1_file_1_jg11234";
dmelr6.33_1	AUGUSTUS	CDS	20634191	20634368	1	-	1	transcript_id "file_1_file_1_jg11234.t1"; gene_id "file_1_file_1_jg11234";
dmelr6.33_1	AUGUSTUS	exon	20634191	20634368	.	-	.	transcript_id "file_1_file_1_jg11234.t1"; gene_id "file_1_file_1_jg11234";
dmelr6.33_1	AUGUSTUS	intron	20634369	20634430	.	-	.	transcript_id "file_1_file_1_jg11234.t1"; gene_id "file_1_file_1_jg11234";
dmelr6.33_1	AUGUSTUS	CDS	20634431	20634688	1	-	1	transcript_id "file_1_file_1_jg11234.t1"; gene_id "file_1_file_1_jg11234";
dmelr6.33_1	AUGUSTUS	exon	20634431	20634688	.	-	.	transcript_id "file_1_file_1_jg11234.t1"; gene_id "file_1_file_1_jg11234";
dmelr6.33_1	AUGUSTUS	intron	20634689	20634746	.	-	.	transcript_id "file_1_file_1_jg11234.t1"; gene_id "file_1_file_1_jg11234";
dmelr6.33_1	AUGUSTUS	CDS	20634747	20634897	1	-	2	transcript_id "file_1_file_1_jg11234.t1"; gene_id "file_1_file_1_jg11234";
dmelr6.33_1	AUGUSTUS	exon	20634747	20634897	.	-	.	transcript_id "file_1_file_1_jg11234.t1"; gene_id "file_1_file_1_jg11234";
dmelr6.33_1	AUGUSTUS	intron	20634898	20634956	.	-	.	transcript_id "file_1_file_1_jg11234.t1"; gene_id "file_1_file_1_jg11234";
dmelr6.33_1	AUGUSTUS	CDS	20634957	20635122	1	-	0	transcript_id "file_1_file_1_jg11234.t1"; gene_id "file_1_file_1_jg11234";
dmelr6.33_1	AUGUSTUS	exon	20634957	20635122	.	-	.	transcript_id "file_1_file_1_jg11234.t1"; gene_id "file_1_file_1_jg11234";
dmelr6.33_1	AUGUSTUS	intron	20635123	20635179	.	-	.	transcript_id "file_1_file_1_jg11234.t1"; gene_id "file_1_file_1_jg11234";
dmelr6.33_1	AUGUSTUS	CDS	20635180	20636072	0.98	-	2	transcript_id "file_1_file_1_jg11234.t1"; gene_id "file_1_file_1_jg11234";
dmelr6.33_1	AUGUSTUS	exon	20635180	20636072	.	-	.	transcript_id "file_1_file_1_jg11234.t1"; gene_id "file_1_file_1_jg11234";
dmelr6.33_1	AUGUSTUS	intron	20636073	20636239	.	-	.	transcript_id "file_1_file_1_jg11234.t1"; gene_id "file_1_file_1_jg11234";
dmelr6.33_1	AUGUSTUS	transcript	20634191	20636255	.	-	.	transcript_id "file_1_file_1_jg11234.t1"; gene_id "file_1_file_1_jg11234"
dmelr6.33_1	AUGUSTUS	gene	20634191	20636255	.	-	.	jg11234
dmelr6.33_1	AUGUSTUS	CDS	20636240	20636255	0.9	-	0	transcript_id "file_1_file_1_jg11234.t1"; gene_id "file_1_file_1_jg11234";
dmelr6.33_1	AUGUSTUS	exon	20636240	20636255	.	-	.	transcript_id "file_1_file_1_jg11234.t1"; gene_id "file_1_file_1_jg11234";
dmelr6.33_1	AUGUSTUS	start_codon	20636253	20636255	.	-	0	transcript_id "file_1_file_1_jg11234.t1"; gene_id "file_1_file_1_jg11234";
dmelr6.33_3	AUGUSTUS	start_codon	25025544	25025546	.	+	0	transcript_id "file_1_file_1_jg2937.t1"; gene_id "file_1_file_1_jg2937";
dmelr6.33_3	AUGUSTUS	CDS	25025544	25026210	1	+	0	transcript_id "file_1_file_1_jg2937.t1"; gene_id "file_1_file_1_jg2937";
dmelr6.33_3	AUGUSTUS	exon	25025544	25026210	.	+	.	transcript_id "file_1_file_1_jg2937.t1"; gene_id "file_1_file_1_jg2937";
dmelr6.33_3	AUGUSTUS	intron	25026211	25026278	.	+	.	transcript_id "file_1_file_1_jg2937.t1"; gene_id "file_1_file_1_jg2937";
dmelr6.33_3	AUGUSTUS	CDS	25026279	25026335	1	+	2	transcript_id "file_1_file_1_jg2937.t1"; gene_id "file_1_file_1_jg2937";
dmelr6.33_3	AUGUSTUS	exon	25026279	25026335	.	+	.	transcript_id "file_1_file_1_jg2937.t1"; gene_id "file_1_file_1_jg2937";
dmelr6.33_3	AUGUSTUS	intron	25026336	25026400	.	+	.	transcript_id "file_1_file_1_jg2937.t1"; gene_id "file_1_file_1_jg2937";
dmelr6.33_3	AUGUSTUS	CDS	25026401	25027224	1	+	2	transcript_id "file_1_file_1_jg2937.t1"; gene_id "file_1_file_1_jg2937";
dmelr6.33_3	AUGUSTUS	exon	25026401	25027224	.	+	.	transcript_id "file_1_file_1_jg2937.t1"; gene_id "file_1_file_1_jg2937";
dmelr6.33_3	AUGUSTUS	intron	25027225	25028247	.	+	.	transcript_id "file_1_file_1_jg2937.t1"; gene_id "file_1_file_1_jg2937";
dmelr6.33_3	AUGUSTUS	CDS	25028248	25028457	1	+	0	transcript_id "file_1_file_1_jg2937.t1"; gene_id "file_1_file_1_jg2937";
dmelr6.33_3	AUGUSTUS	exon	25028248	25028457	.	+	.	transcript_id "file_1_file_1_jg2937.t1"; gene_id "file_1_file_1_jg2937";
dmelr6.33_3	AUGUSTUS	intron	25028458	25028528	.	+	.	transcript_id "file_1_file_1_jg2937.t1"; gene_id "file_1_file_1_jg2937";
dmelr6.33_3	AUGUSTUS	CDS	25028529	25028741	1	+	0	transcript_id "file_1_file_1_jg2937.t1"; gene_id "file_1_file_1_jg2937";
dmelr6.33_3	AUGUSTUS	exon	25028529	25028741	.	+	.	transcript_id "file_1_file_1_jg2937.t1"; gene_id "file_1_file_1_jg2937";
dmelr6.33_3	AUGUSTUS	intron	25028742	25028797	.	+	.	transcript_id "file_1_file_1_jg2937.t1"; gene_id "file_1_file_1_jg2937";
dmelr6.33_3	AUGUSTUS	transcript	25025544	25028998	.	+	.	transcript_id "file_1_file_1_jg2937.t1"; gene_id "file_1_file_1_jg2937"
dmelr6.33_3	AUGUSTUS	gene	25025544	25028998	.	+	.	jg2937
dmelr6.33_3	AUGUSTUS	CDS	25028798	25028998	1	+	0	transcript_id "file_1_file_1_jg2937.t1"; gene_id "file_1_file_1_jg2937";
dmelr6.33_3	AUGUSTUS	exon	25028798	25028998	.	+	.	transcript_id "file_1_file_1_jg2937.t1"; gene_id "file_1_file_1_jg2937";
dmelr6.33_3	AUGUSTUS	stop_codon	25028996	25028998	.	+	0	transcript_id "file_1_file_1_jg2937.t1"; gene_id "file_1_file_1_jg2937";
dmelr6.33_2	AUGUSTUS	start_codon	20207900	20207902	.	+	0	transcript_id "file_1_file_1_jg14480.t1"; gene_id "file_1_file_1_jg14480";
dmelr6.33_2	AUGUSTUS	CDS	20207900	20208958	1	+	0	transcript_id "file_1_file_1_jg14480.t1"; gene_id "file_1_file_1_jg14480";
dmelr6.33_2	AUGUSTUS	exon	20207900	20208958	.	+	.	transcript_id "file_1_file_1_jg14480.t1"; gene_id "file_1_file_1_jg14480";
dmelr6.33_2	AUGUSTUS	transcript	20207900	20208958	.	+	.	transcript_id "file_1_file_1_jg14480.t1"; gene_id "file_1_file_1_jg14480"
dmelr6.33_2	AUGUSTUS	gene	20207900	20208958	.	+	.	jg14480
dmelr6.33_2	AUGUSTUS	stop_codon	20208956	20208958	.	+	0	transcript_id "file_1_file_1_jg14480.t1"; gene_id "file_1_file_1_jg14480";
dmelr6.33_1	AUGUSTUS	stop_codon	18822960	18822962	.	-	0	transcript_id "file_1_file_1_jg11051.t1"; gene_id "file_1_file_1_jg11051";
dmelr6.33_1	AUGUSTUS	CDS	18822960	18823173	1	-	1	transcript_id "file_1_file_1_jg11051.t1"; gene_id "file_1_file_1_jg11051";
dmelr6.33_1	AUGUSTUS	exon	18822960	18823173	.	-	.	transcript_id "file_1_file_1_jg11051.t1"; gene_id "file_1_file_1_jg11051";
dmelr6.33_1	AUGUSTUS	intron	18823174	18823236	.	-	.	transcript_id "file_1_file_1_jg11051.t1"; gene_id "file_1_file_1_jg11051";
dmelr6.33_1	AUGUSTUS	CDS	18823237	18824569	1	-	2	transcript_id "file_1_file_1_jg11051.t1"; gene_id "file_1_file_1_jg11051";
dmelr6.33_1	AUGUSTUS	exon	18823237	18824569	.	-	.	transcript_id "file_1_file_1_jg11051.t1"; gene_id "file_1_file_1_jg11051";
dmelr6.33_1	AUGUSTUS	intron	18824570	18824703	.	-	.	transcript_id "file_1_file_1_jg11051.t1"; gene_id "file_1_file_1_jg11051";
dmelr6.33_1	AUGUSTUS	CDS	18824704	18824800	1	-	0	transcript_id "file_1_file_1_jg11051.t1"; gene_id "file_1_file_1_jg11051";
dmelr6.33_1	AUGUSTUS	exon	18824704	18824800	.	-	.	transcript_id "file_1_file_1_jg11051.t1"; gene_id "file_1_file_1_jg11051";
dmelr6.33_1	AUGUSTUS	intron	18824801	18825496	.	-	.	transcript_id "file_1_file_1_jg11051.t1"; gene_id "file_1_file_1_jg11051";
dmelr6.33_1	AUGUSTUS	CDS	18825497	18825680	1	-	1	transcript_id "file_1_file_1_jg11051.t1"; gene_id "file_1_file_1_jg11051";
dmelr6.33_1	AUGUSTUS	exon	18825497	18825680	.	-	.	transcript_id "file_1_file_1_jg11051.t1"; gene_id "file_1_file_1_jg11051";
dmelr6.33_1	AUGUSTUS	intron	18825681	18826018	.	-	.	transcript_id "file_1_file_1_jg11051.t1"; gene_id "file_1_file_1_jg11051";
dmelr6.33_1	AUGUSTUS	transcript	18822960	18826044	.	-	.	transcript_id "file_1_file_1_jg11051.t1"; gene_id "file_1_file_1_jg11051"
dmelr6.33_1	AUGUSTUS	gene	18822960	18826044	.	-	.	jg11051
dmelr6.33_1	AUGUSTUS	CDS	18826019	18826044	1	-	0	transcript_id "file_1_file_1_jg11051.t1"; gene_id "file_1_file_1_jg11051";
dmelr6.33_1	AUGUSTUS	exon	18826019	18826044	.	-	.	transcript_id "file_1_file_1_jg11051.t1"; gene_id "file_1_file_1_jg11051";
dmelr6.33_1	AUGUSTUS	start_codon	18826042	18826044	.	-	0	transcript_id "file_1_file_1_jg11051.t1"; gene_id "file_1_file_1_jg11051";
dmelr6.33_3	AUGUSTUS	stop_codon	16198208	16198210	.	-	0	transcript_id "file_1_file_1_jg1807.t1"; gene_id "file_1_file_1_jg1807";
dmelr6.33_3	AUGUSTUS	CDS	16198208	16199197	1	-	0	transcript_id "file_1_file_1_jg1807.t1"; gene_id "file_1_file_1_jg1807";
dmelr6.33_3	AUGUSTUS	exon	16198208	16199197	.	-	.	transcript_id "file_1_file_1_jg1807.t1"; gene_id "file_1_file_1_jg1807";
dmelr6.33_3	AUGUSTUS	intron	16199198	16199259	.	-	.	transcript_id "file_1_file_1_jg1807.t1"; gene_id "file_1_file_1_jg1807";
dmelr6.33_3	AUGUSTUS	CDS	16199260	16199894	1	-	2	transcript_id "file_1_file_1_jg1807.t1"; gene_id "file_1_file_1_jg1807";
dmelr6.33_3	AUGUSTUS	exon	16199260	16199894	.	-	.	transcript_id "file_1_file_1_jg1807.t1"; gene_id "file_1_file_1_jg1807";
dmelr6.33_3	AUGUSTUS	intron	16199895	16202790	.	-	.	transcript_id "file_1_file_1_jg1807.t1"; gene_id "file_1_file_1_jg1807";
dmelr6.33_3	AUGUSTUS	transcript	16198208	16202833	.	-	.	transcript_id "file_1_file_1_jg1807.t1"; gene_id "file_1_file_1_jg1807"
dmelr6.33_3	AUGUSTUS	gene	16198208	16202833	.	-	.	jg1807
dmelr6.33_3	AUGUSTUS	CDS	16202791	16202833	1	-	0	transcript_id "file_1_file_1_jg1807.t1"; gene_id "file_1_file_1_jg1807";
dmelr6.33_3	AUGUSTUS	exon	16202791	16202833	.	-	.	transcript_id "file_1_file_1_jg1807.t1"; gene_id "file_1_file_1_jg1807";
dmelr6.33_3	AUGUSTUS	start_codon	16202831	16202833	.	-	0	transcript_id "file_1_file_1_jg1807.t1"; gene_id "file_1_file_1_jg1807";
dmelr6.33_2	AUGUSTUS	stop_codon	10221073	10221075	.	-	0	transcript_id "file_1_file_1_jg13322.t1"; gene_id "file_1_file_1_jg13322";
dmelr6.33_2	AUGUSTUS	CDS	10221073	10221132	1	-	0	transcript_id "file_1_file_1_jg13322.t1"; gene_id "file_1_file_1_jg13322";
dmelr6.33_2	AUGUSTUS	exon	10221073	10221132	.	-	.	transcript_id "file_1_file_1_jg13322.t1"; gene_id "file_1_file_1_jg13322";
dmelr6.33_2	AUGUSTUS	intron	10221133	10221393	.	-	.	transcript_id "file_1_file_1_jg13322.t1"; gene_id "file_1_file_1_jg13322";
dmelr6.33_2	AUGUSTUS	CDS	10221394	10221552	1	-	0	transcript_id "file_1_file_1_jg13322.t1"; gene_id "file_1_file_1_jg13322";
dmelr6.33_2	AUGUSTUS	exon	10221394	10221552	.	-	.	transcript_id "file_1_file_1_jg13322.t1"; gene_id "file_1_file_1_jg13322";
dmelr6.33_2	AUGUSTUS	intron	10221553	10221610	.	-	.	transcript_id "file_1_file_1_jg13322.t1"; gene_id "file_1_file_1_jg13322";
dmelr6.33_2	AUGUSTUS	CDS	10221611	10222101	1	-	2	transcript_id "file_1_file_1_jg13322.t1"; gene_id "file_1_file_1_jg13322";
dmelr6.33_2	AUGUSTUS	exon	10221611	10222101	.	-	.	transcript_id "file_1_file_1_jg13322.t1"; gene_id "file_1_file_1_jg13322";
dmelr6.33_2	AUGUSTUS	intron	10222102	10223867	.	-	.	transcript_id "file_1_file_1_jg13322.t1"; gene_id "file_1_file_1_jg13322";
dmelr6.33_2	AUGUSTUS	CDS	10223868	10224237	1	-	0	transcript_id "file_1_file_1_jg13322.t1"; gene_id "file_1_file_1_jg13322";
dmelr6.33_2	AUGUSTUS	exon	10223868	10224237	.	-	.	transcript_id "file_1_file_1_jg13322.t1"; gene_id "file_1_file_1_jg13322";
dmelr6.33_2	AUGUSTUS	intron	10224238	10224859	.	-	.	transcript_id "file_1_file_1_jg13322.t1"; gene_id "file_1_file_1_jg13322";
dmelr6.33_2	AUGUSTUS	transcript	10221073	10225030	.	-	.	transcript_id "file_1_file_1_jg13322.t1"; gene_id "file_1_file_1_jg13322"
dmelr6.33_2	AUGUSTUS	gene	10221073	10225030	.	-	.	jg13322
dmelr6.33_2	AUGUSTUS	CDS	10224860	10225030	1	-	0	transcript_id "file_1_file_1_jg13322.t1"; gene_id "file_1_file_1_jg13322";
dmelr6.33_2	AUGUSTUS	exon	10224860	10225030	.	-	.	transcript_id "file_1_file_1_jg13322.t1"; gene_id "file_1_file_1_jg13322";
dmelr6.33_2	AUGUSTUS	start_codon	10225028	10225030	.	-	0	transcript_id "file_1_file_1_jg13322.t1"; gene_id "file_1_file_1_jg13322";
dmelr6.33_3	AUGUSTUS	start_codon	4247061	4247063	.	+	0	transcript_id "file_1_file_1_jg268.t1"; gene_id "file_1_file_1_jg268";
dmelr6.33_3	AUGUSTUS	CDS	4247061	4247084	1	+	0	transcript_id "file_1_file_1_jg268.t1"; gene_id "file_1_file_1_jg268";
dmelr6.33_3	AUGUSTUS	exon	4247061	4247084	.	+	.	transcript_id "file_1_file_1_jg268.t1"; gene_id "file_1_file_1_jg268";
dmelr6.33_3	AUGUSTUS	intron	4247085	4247143	.	+	.	transcript_id "file_1_file_1_jg268.t1"; gene_id "file_1_file_1_jg268";
dmelr6.33_3	AUGUSTUS	transcript	4247061	4248184	.	+	.	transcript_id "file_1_file_1_jg268.t1"; gene_id "file_1_file_1_jg268"
dmelr6.33_3	AUGUSTUS	gene	4247061	4248184	.	+	.	jg268
dmelr6.33_3	AUGUSTUS	CDS	4247144	4248184	1	+	0	transcript_id "file_1_file_1_jg268.t1"; gene_id "file_1_file_1_jg268";
dmelr6.33_3	AUGUSTUS	exon	4247144	4248184	.	+	.	transcript_id "file_1_file_1_jg268.t1"; gene_id "file_1_file_1_jg268";
dmelr6.33_3	AUGUSTUS	stop_codon	4248182	4248184	.	+	0	transcript_id "file_1_file_1_jg268.t1"; gene_id "file_1_file_1_jg268";
dmelr6.33_5	AUGUSTUS	start_codon	6869390	6869392	.	+	0	transcript_id "file_1_file_1_jg7332.t2"; gene_id "file_1_file_1_jg7332";
dmelr6.33_5	AUGUSTUS	CDS	6869390	6870991	1	+	0	transcript_id "file_1_file_1_jg7332.t2"; gene_id "file_1_file_1_jg7332";
dmelr6.33_5	AUGUSTUS	exon	6869390	6870991	.	+	.	transcript_id "file_1_file_1_jg7332.t2"; gene_id "file_1_file_1_jg7332";
dmelr6.33_5	AUGUSTUS	intron	6870992	6872721	.	+	.	transcript_id "file_1_file_1_jg7332.t2"; gene_id "file_1_file_1_jg7332";
dmelr6.33_5	AUGUSTUS	CDS	6872722	6872921	1	+	0	transcript_id "file_1_file_1_jg7332.t2"; gene_id "file_1_file_1_jg7332";
dmelr6.33_5	AUGUSTUS	exon	6872722	6872921	.	+	.	transcript_id "file_1_file_1_jg7332.t2"; gene_id "file_1_file_1_jg7332";
dmelr6.33_5	AUGUSTUS	intron	6872922	6876341	.	+	.	transcript_id "file_1_file_1_jg7332.t2"; gene_id "file_1_file_1_jg7332";
dmelr6.33_5	AUGUSTUS	CDS	6876342	6877749	0.97	+	1	transcript_id "file_1_file_1_jg7332.t2"; gene_id "file_1_file_1_jg7332";
dmelr6.33_5	AUGUSTUS	exon	6876342	6877749	.	+	.	transcript_id "file_1_file_1_jg7332.t2"; gene_id "file_1_file_1_jg7332";
dmelr6.33_5	AUGUSTUS	intron	6877750	6877812	.	+	.	transcript_id "file_1_file_1_jg7332.t2"; gene_id "file_1_file_1_jg7332";
dmelr6.33_5	AUGUSTUS	CDS	6877813	6878483	0.98	+	0	transcript_id "file_1_file_1_jg7332.t2"; gene_id "file_1_file_1_jg7332";
dmelr6.33_5	AUGUSTUS	exon	6877813	6878483	.	+	.	transcript_id "file_1_file_1_jg7332.t2"; gene_id "file_1_file_1_jg7332";
dmelr6.33_5	AUGUSTUS	intron	6878484	6878545	.	+	.	transcript_id "file_1_file_1_jg7332.t2"; gene_id "file_1_file_1_jg7332";
dmelr6.33_5	AUGUSTUS	transcript	6869390	6878699	.	+	.	transcript_id "file_1_file_1_jg7332.t2"; gene_id "file_1_file_1_jg7332"
dmelr6.33_5	AUGUSTUS	CDS	6878546	6878699	1	+	1	transcript_id "file_1_file_1_jg7332.t2"; gene_id "file_1_file_1_jg7332";
dmelr6.33_5	AUGUSTUS	exon	6878546	6878699	.	+	.	transcript_id "file_1_file_1_jg7332.t2"; gene_id "file_1_file_1_jg7332";
dmelr6.33_5	AUGUSTUS	stop_codon	6878697	6878699	.	+	0	transcript_id "file_1_file_1_jg7332.t2"; gene_id "file_1_file_1_jg7332";
dmelr6.33_3	GeneMark.hmm	start_codon	16295728	16295730	.	+	0	gene_id "file_1_file_2_10756_g"; transcript_id "file_1_file_2_10756_t"; count "file_1_file_2_1_1";
dmelr6.33_3	GeneMark.hmm	CDS	16295728	16295820	.	+	0	gene_id "file_1_file_2_10756_g"; transcript_id "file_1_file_2_10756_t"; evidence "file_1_file_2_0_1"; cds_type "file_1_file_2_Initial"; count "file_1_file_2_1_10"; anchored "file_1_file_2_0_1";
dmelr6.33_3	GeneMark.hmm	exon	16295728	16295820	0	+	.	gene_id "file_1_file_2_10756_g"; transcript_id "file_1_file_2_10756_t"; evidence "file_1_file_2_0_1"; cds_type "file_1_file_2_Initial"; count "file_1_file_2_1_10"; anchored "file_1_file_2_0_1";
dmelr6.33_3	GeneMark.hmm	CDS	16296662	16296776	.	+	0	gene_id "file_1_file_2_10756_g"; transcript_id "file_1_file_2_10756_t"; evidence "file_1_file_2_1_1"; cds_type "file_1_file_2_Internal"; count "file_1_file_2_2_10"; anchored "file_1_file_2_1_1";
dmelr6.33_3	GeneMark.hmm	exon	16296662	16296776	0	+	.	gene_id "file_1_file_2_10756_g"; transcript_id "file_1_file_2_10756_t"; evidence "file_1_file_2_1_1"; cds_type "file_1_file_2_Internal"; count "file_1_file_2_2_10"; anchored "file_1_file_2_1_1";
dmelr6.33_3	GeneMark.hmm	CDS	16296836	16297104	.	+	2	gene_id "file_1_file_2_10756_g"; transcript_id "file_1_file_2_10756_t"; evidence "file_1_file_2_1_1"; cds_type "file_1_file_2_Internal"; count "file_1_file_2_3_10"; anchored "file_1_file_2_1_1";
dmelr6.33_3	GeneMark.hmm	exon	16296836	16297104	0	+	.	gene_id "file_1_file_2_10756_g"; transcript_id "file_1_file_2_10756_t"; evidence "file_1_file_2_1_1"; cds_type "file_1_file_2_Internal"; count "file_1_file_2_3_10"; anchored "file_1_file_2_1_1";
dmelr6.33_3	GeneMark.hmm	CDS	16297175	16297345	.	+	0	gene_id "file_1_file_2_10756_g"; transcript_id "file_1_file_2_10756_t"; evidence "file_1_file_2_1_1"; cds_type "file_1_file_2_Internal"; count "file_1_file_2_4_10"; anchored "file_1_file_2_1_1";
dmelr6.33_3	GeneMark.hmm	exon	16297175	16297345	0	+	.	gene_id "file_1_file_2_10756_g"; transcript_id "file_1_file_2_10756_t"; evidence "file_1_file_2_1_1"; cds_type "file_1_file_2_Internal"; count "file_1_file_2_4_10"; anchored "file_1_file_2_1_1";
dmelr6.33_3	GeneMark.hmm	CDS	16298045	16298122	.	+	0	gene_id "file_1_file_2_10756_g"; transcript_id "file_1_file_2_10756_t"; evidence "file_1_file_2_1_1"; cds_type "file_1_file_2_Internal"; count "file_1_file_2_5_10"; anchored "file_1_file_2_1_1";
dmelr6.33_3	GeneMark.hmm	exon	16298045	16298122	0	+	.	gene_id "file_1_file_2_10756_g"; transcript_id "file_1_file_2_10756_t"; evidence "file_1_file_2_1_1"; cds_type "file_1_file_2_Internal"; count "file_1_file_2_5_10"; anchored "file_1_file_2_1_1";
dmelr6.33_3	GeneMark.hmm	CDS	16298470	16298550	.	+	0	gene_id "file_1_file_2_10756_g"; transcript_id "file_1_file_2_10756_t"; evidence "file_1_file_2_1_1"; cds_type "file_1_file_2_Internal"; count "file_1_file_2_6_10"; anchored "file_1_file_2_1_1";
dmelr6.33_3	GeneMark.hmm	exon	16298470	16298550	0	+	.	gene_id "file_1_file_2_10756_g"; transcript_id "file_1_file_2_10756_t"; evidence "file_1_file_2_1_1"; cds_type "file_1_file_2_Internal"; count "file_1_file_2_6_10"; anchored "file_1_file_2_1_1";
dmelr6.33_3	GeneMark.hmm	CDS	16298831	16298896	.	+	0	gene_id "file_1_file_2_10756_g"; transcript_id "file_1_file_2_10756_t"; evidence "file_1_file_2_1_1"; cds_type "file_1_file_2_Internal"; count "file_1_file_2_7_10"; anchored "file_1_file_2_1_1";
dmelr6.33_3	GeneMark.hmm	exon	16298831	16298896	0	+	.	gene_id "file_1_file_2_10756_g"; transcript_id "file_1_file_2_10756_t"; evidence "file_1_file_2_1_1"; cds_type "file_1_file_2_Internal"; count "file_1_file_2_7_10"; anchored "file_1_file_2_1_1";
dmelr6.33_3	GeneMark.hmm	CDS	16299591	16299689	.	+	0	gene_id "file_1_file_2_10756_g"; transcript_id "file_1_file_2_10756_t"; evidence "file_1_file_2_1_1"; cds_type "file_1_file_2_Internal"; count "file_1_file_2_8_10"; anchored "file_1_file_2_1_1";
dmelr6.33_3	GeneMark.hmm	exon	16299591	16299689	0	+	.	gene_id "file_1_file_2_10756_g"; transcript_id "file_1_file_2_10756_t"; evidence "file_1_file_2_1_1"; cds_type "file_1_file_2_Internal"; count "file_1_file_2_8_10"; anchored "file_1_file_2_1_1";
dmelr6.33_3	GeneMark.hmm	CDS	16301245	16301351	.	+	0	gene_id "file_1_file_2_10756_g"; transcript_id "file_1_file_2_10756_t"; evidence "file_1_file_2_1_1"; cds_type "file_1_file_2_Internal"; count "file_1_file_2_9_10"; anchored "file_1_file_2_1_1";
dmelr6.33_3	GeneMark.hmm	exon	16301245	16301351	0	+	.	gene_id "file_1_file_2_10756_g"; transcript_id "file_1_file_2_10756_t"; evidence "file_1_file_2_1_1"; cds_type "file_1_file_2_Internal"; count "file_1_file_2_9_10"; anchored "file_1_file_2_1_1";
dmelr6.33_3	GeneMark.hmm	CDS	16301895	16302081	.	+	1	gene_id "file_1_file_2_10756_g"; transcript_id "file_1_file_2_10756_t"; evidence "file_1_file_2_1_1"; cds_type "file_1_file_2_Terminal"; count "file_1_file_2_10_10"; anchored "file_1_file_2_1_1";
dmelr6.33_3	GeneMark.hmm	exon	16301895	16302081	0	+	.	gene_id "file_1_file_2_10756_g"; transcript_id "file_1_file_2_10756_t"; evidence "file_1_file_2_1_1"; cds_type "file_1_file_2_Terminal"; count "file_1_file_2_10_10"; anchored "file_1_file_2_1_1";
dmelr6.33_3	GeneMark.hmm	stop_codon	16302079	16302081	.	+	0	gene_id "file_1_file_2_10756_g"; transcript_id "file_1_file_2_10756_t"; count "file_1_file_2_1_1";
dmelr6.33_1	AUGUSTUS	stop_codon	9111671	9111673	.	-	0	transcript_id "file_1_file_1_jg9647.t1"; gene_id "file_1_file_1_jg9647";
dmelr6.33_1	AUGUSTUS	CDS	9111671	9113332	1	-	0	transcript_id "file_1_file_1_jg9647.t1"; gene_id "file_1_file_1_jg9647";
dmelr6.33_1	AUGUSTUS	exon	9111671	9113332	.	-	.	transcript_id "file_1_file_1_jg9647.t1"; gene_id "file_1_file_1_jg9647";
dmelr6.33_1	AUGUSTUS	intron	9113333	9113394	.	-	.	transcript_id "file_1_file_1_jg9647.t1"; gene_id "file_1_file_1_jg9647";
dmelr6.33_1	AUGUSTUS	transcript	9111671	9113871	.	-	.	transcript_id "file_1_file_1_jg9647.t1"; gene_id "file_1_file_1_jg9647"
dmelr6.33_1	AUGUSTUS	gene	9111671	9113871	.	-	.	jg9647
dmelr6.33_1	AUGUSTUS	CDS	9113395	9113871	1	-	0	transcript_id "file_1_file_1_jg9647.t1"; gene_id "file_1_file_1_jg9647";
dmelr6.33_1	AUGUSTUS	exon	9113395	9113871	.	-	.	transcript_id "file_1_file_1_jg9647.t1"; gene_id "file_1_file_1_jg9647";
dmelr6.33_1	AUGUSTUS	start_codon	9113869	9113871	.	-	0	transcript_id "file_1_file_1_jg9647.t1"; gene_id "file_1_file_1_jg9647";
dmelr6.33_1	AUGUSTUS	stop_codon	18044287	18044289	.	-	0	transcript_id "file_1_file_1_jg10928.t1"; gene_id "file_1_file_1_jg10928";
dmelr6.33_1	AUGUSTUS	CDS	18044287	18044556	1	-	0	transcript_id "file_1_file_1_jg10928.t1"; gene_id "file_1_file_1_jg10928";
dmelr6.33_1	AUGUSTUS	exon	18044287	18044556	.	-	.	transcript_id "file_1_file_1_jg10928.t1"; gene_id "file_1_file_1_jg10928";
dmelr6.33_1	AUGUSTUS	intron	18044557	18044619	.	-	.	transcript_id "file_1_file_1_jg10928.t1"; gene_id "file_1_file_1_jg10928";
dmelr6.33_1	AUGUSTUS	CDS	18044620	18044940	1	-	0	transcript_id "file_1_file_1_jg10928.t1"; gene_id "file_1_file_1_jg10928";
dmelr6.33_1	AUGUSTUS	exon	18044620	18044940	.	-	.	transcript_id "file_1_file_1_jg10928.t1"; gene_id "file_1_file_1_jg10928";
dmelr6.33_1	AUGUSTUS	intron	18044941	18044995	.	-	.	transcript_id "file_1_file_1_jg10928.t1"; gene_id "file_1_file_1_jg10928";
dmelr6.33_1	AUGUSTUS	transcript	18044287	18045046	.	-	.	transcript_id "file_1_file_1_jg10928.t1"; gene_id "file_1_file_1_jg10928"
dmelr6.33_1	AUGUSTUS	gene	18044287	18045046	.	-	.	jg10928
dmelr6.33_1	AUGUSTUS	CDS	18044996	18045046	1	-	0	transcript_id "file_1_file_1_jg10928.t1"; gene_id "file_1_file_1_jg10928";
dmelr6.33_1	AUGUSTUS	exon	18044996	18045046	.	-	.	transcript_id "file_1_file_1_jg10928.t1"; gene_id "file_1_file_1_jg10928";
dmelr6.33_1	AUGUSTUS	start_codon	18045044	18045046	.	-	0	transcript_id "file_1_file_1_jg10928.t1"; gene_id "file_1_file_1_jg10928";
dmelr6.33_1	AUGUSTUS	stop_codon	23124027	23124029	.	-	0	transcript_id "file_1_file_1_jg11622.t1"; gene_id "file_1_file_1_jg11622";
dmelr6.33_1	AUGUSTUS	CDS	23124027	23125907	1	-	0	transcript_id "file_1_file_1_jg11622.t1"; gene_id "file_1_file_1_jg11622";
dmelr6.33_1	AUGUSTUS	exon	23124027	23125907	.	-	.	transcript_id "file_1_file_1_jg11622.t1"; gene_id "file_1_file_1_jg11622";
dmelr6.33_1	AUGUSTUS	transcript	23124027	23125907	.	-	.	transcript_id "file_1_file_1_jg11622.t1"; gene_id "file_1_file_1_jg11622"
dmelr6.33_1	AUGUSTUS	gene	23124027	23125907	.	-	.	jg11622
dmelr6.33_1	AUGUSTUS	start_codon	23125905	23125907	.	-	0	transcript_id "file_1_file_1_jg11622.t1"; gene_id "file_1_file_1_jg11622";
dmelr6.33_5	GeneMark.hmm	CDS	16523302	16525221	.	-	0	gene_id "file_2_14817_g"; transcript_id "file_2_14817_t"; evidence "file_2_0_1"; cds_type "file_2_Single"; count "file_2_1_1"; anchored "file_2_1_1";
dmelr6.33_5	AUGUSTUS	start_codon	16280887	16280889	.	+	0	transcript_id "file_1_file_1_jg8351.t1"; gene_id "file_1_file_1_jg8351";
dmelr6.33_5	AUGUSTUS	CDS	16280887	16281273	0.96	+	0	transcript_id "file_1_file_1_jg8351.t1"; gene_id "file_1_file_1_jg8351";
dmelr6.33_5	AUGUSTUS	exon	16280887	16281273	.	+	.	transcript_id "file_1_file_1_jg8351.t1"; gene_id "file_1_file_1_jg8351";
dmelr6.33_5	AUGUSTUS	intron	16281274	16283669	.	+	.	transcript_id "file_1_file_1_jg8351.t1"; gene_id "file_1_file_1_jg8351";
dmelr6.33_5	AUGUSTUS	CDS	16283670	16284238	1	+	0	transcript_id "file_1_file_1_jg8351.t1"; gene_id "file_1_file_1_jg8351";
dmelr6.33_5	AUGUSTUS	exon	16283670	16284238	.	+	.	transcript_id "file_1_file_1_jg8351.t1"; gene_id "file_1_file_1_jg8351";
dmelr6.33_5	AUGUSTUS	intron	16284239	16284311	.	+	.	transcript_id "file_1_file_1_jg8351.t1"; gene_id "file_1_file_1_jg8351";
dmelr6.33_5	AUGUSTUS	CDS	16284312	16284761	1	+	1	transcript_id "file_1_file_1_jg8351.t1"; gene_id "file_1_file_1_jg8351";
dmelr6.33_5	AUGUSTUS	exon	16284312	16284761	.	+	.	transcript_id "file_1_file_1_jg8351.t1"; gene_id "file_1_file_1_jg8351";
dmelr6.33_5	AUGUSTUS	intron	16284762	16285021	.	+	.	transcript_id "file_1_file_1_jg8351.t1"; gene_id "file_1_file_1_jg8351";
dmelr6.33_5	AUGUSTUS	transcript	16280887	16285103	.	+	.	transcript_id "file_1_file_1_jg8351.t1"; gene_id "file_1_file_1_jg8351"
dmelr6.33_5	AUGUSTUS	gene	16280887	16285103	.	+	.	jg8351
dmelr6.33_5	AUGUSTUS	CDS	16285022	16285103	1	+	1	transcript_id "file_1_file_1_jg8351.t1"; gene_id "file_1_file_1_jg8351";
dmelr6.33_5	AUGUSTUS	exon	16285022	16285103	.	+	.	transcript_id "file_1_file_1_jg8351.t1"; gene_id "file_1_file_1_jg8351";
dmelr6.33_5	AUGUSTUS	stop_codon	16285101	16285103	.	+	0	transcript_id "file_1_file_1_jg8351.t1"; gene_id "file_1_file_1_jg8351";
dmelr6.33_0	AUGUSTUS	stop_codon	16510136	16510138	.	-	0	transcript_id "file_1_file_1_jg5826.t1"; gene_id "file_1_file_1_jg5826";
dmelr6.33_0	AUGUSTUS	CDS	16510136	16511446	1	-	0	transcript_id "file_1_file_1_jg5826.t1"; gene_id "file_1_file_1_jg5826";
dmelr6.33_0	AUGUSTUS	exon	16510136	16511446	.	-	.	transcript_id "file_1_file_1_jg5826.t1"; gene_id "file_1_file_1_jg5826";
dmelr6.33_0	AUGUSTUS	intron	16511447	16527389	.	-	.	transcript_id "file_1_file_1_jg5826.t1"; gene_id "file_1_file_1_jg5826";
dmelr6.33_0	AUGUSTUS	transcript	16510136	16528184	.	-	.	transcript_id "file_1_file_1_jg5826.t1"; gene_id "file_1_file_1_jg5826"
dmelr6.33_0	AUGUSTUS	gene	16510136	16528184	.	-	.	jg5826
dmelr6.33_0	AUGUSTUS	CDS	16527390	16528184	1	-	0	transcript_id "file_1_file_1_jg5826.t1"; gene_id "file_1_file_1_jg5826";
dmelr6.33_0	AUGUSTUS	exon	16527390	16528184	.	-	.	transcript_id "file_1_file_1_jg5826.t1"; gene_id "file_1_file_1_jg5826";
dmelr6.33_0	AUGUSTUS	start_codon	16528182	16528184	.	-	0	transcript_id "file_1_file_1_jg5826.t1"; gene_id "file_1_file_1_jg5826";
dmelr6.33_3	AUGUSTUS	start_codon	25065878	25065880	.	+	0	transcript_id "file_1_file_1_jg2950.t1"; gene_id "file_1_file_1_jg2950";
dmelr6.33_3	AUGUSTUS	CDS	25065878	25065941	1	+	0	transcript_id "file_1_file_1_jg2950.t1"; gene_id "file_1_file_1_jg2950";
dmelr6.33_3	AUGUSTUS	exon	25065878	25065941	.	+	.	transcript_id "file_1_file_1_jg2950.t1"; gene_id "file_1_file_1_jg2950";
dmelr6.33_3	AUGUSTUS	intron	25065942	25066001	.	+	.	transcript_id "file_1_file_1_jg2950.t1"; gene_id "file_1_file_1_jg2950";
dmelr6.33_3	AUGUSTUS	transcript	25065878	25066633	.	+	.	transcript_id "file_1_file_1_jg2950.t1"; gene_id "file_1_file_1_jg2950"
dmelr6.33_3	AUGUSTUS	gene	25065878	25066633	.	+	.	jg2950
dmelr6.33_3	AUGUSTUS	CDS	25066002	25066633	1	+	2	transcript_id "file_1_file_1_jg2950.t1"; gene_id "file_1_file_1_jg2950";
dmelr6.33_3	AUGUSTUS	exon	25066002	25066633	.	+	.	transcript_id "file_1_file_1_jg2950.t1"; gene_id "file_1_file_1_jg2950";
dmelr6.33_3	AUGUSTUS	stop_codon	25066631	25066633	.	+	0	transcript_id "file_1_file_1_jg2950.t1"; gene_id "file_1_file_1_jg2950";
dmelr6.33_2	AUGUSTUS	start_codon	16340444	16340446	.	+	0	transcript_id "file_1_file_1_jg14010.t1"; gene_id "file_1_file_1_jg14010";
dmelr6.33_2	AUGUSTUS	CDS	16340444	16342216	1	+	0	transcript_id "file_1_file_1_jg14010.t1"; gene_id "file_1_file_1_jg14010";
dmelr6.33_2	AUGUSTUS	exon	16340444	16342216	.	+	.	transcript_id "file_1_file_1_jg14010.t1"; gene_id "file_1_file_1_jg14010";
dmelr6.33_2	AUGUSTUS	intron	16342217	16342604	.	+	.	transcript_id "file_1_file_1_jg14010.t1"; gene_id "file_1_file_1_jg14010";
dmelr6.33_2	AUGUSTUS	CDS	16342605	16343486	1	+	0	transcript_id "file_1_file_1_jg14010.t1"; gene_id "file_1_file_1_jg14010";
dmelr6.33_2	AUGUSTUS	exon	16342605	16343486	.	+	.	transcript_id "file_1_file_1_jg14010.t1"; gene_id "file_1_file_1_jg14010";
dmelr6.33_2	AUGUSTUS	intron	16343487	16343793	.	+	.	transcript_id "file_1_file_1_jg14010.t1"; gene_id "file_1_file_1_jg14010";
dmelr6.33_2	AUGUSTUS	CDS	16343794	16344092	1	+	0	transcript_id "file_1_file_1_jg14010.t1"; gene_id "file_1_file_1_jg14010";
dmelr6.33_2	AUGUSTUS	exon	16343794	16344092	.	+	.	transcript_id "file_1_file_1_jg14010.t1"; gene_id "file_1_file_1_jg14010";
dmelr6.33_2	AUGUSTUS	intron	16344093	16344157	.	+	.	transcript_id "file_1_file_1_jg14010.t1"; gene_id "file_1_file_1_jg14010";
dmelr6.33_2	AUGUSTUS	transcript	16340444	16344761	.	+	.	transcript_id "file_1_file_1_jg14010.t1"; gene_id "file_1_file_1_jg14010"
dmelr6.33_2	AUGUSTUS	gene	16340444	16344761	.	+	.	jg14010
dmelr6.33_2	AUGUSTUS	CDS	16344158	16344761	1	+	1	transcript_id "file_1_file_1_jg14010.t1"; gene_id "file_1_file_1_jg14010";
dmelr6.33_2	AUGUSTUS	exon	16344158	16344761	.	+	.	transcript_id "file_1_file_1_jg14010.t1"; gene_id "file_1_file_1_jg14010";
dmelr6.33_2	AUGUSTUS	stop_codon	16344759	16344761	.	+	0	transcript_id "file_1_file_1_jg14010.t1"; gene_id "file_1_file_1_jg14010";
dmelr6.33_3	AUGUSTUS	stop_codon	15532326	15532328	.	-	0	transcript_id "file_1_file_1_jg1726.t1"; gene_id "file_1_file_1_jg1726";
dmelr6.33_3	AUGUSTUS	CDS	15532326	15532507	1	-	2	transcript_id "file_1_file_1_jg1726.t1"; gene_id "file_1_file_1_jg1726";
dmelr6.33_3	AUGUSTUS	exon	15532326	15532507	.	-	.	transcript_id "file_1_file_1_jg1726.t1"; gene_id "file_1_file_1_jg1726";
dmelr6.33_3	AUGUSTUS	intron	15532508	15532567	.	-	.	transcript_id "file_1_file_1_jg1726.t1"; gene_id "file_1_file_1_jg1726";
dmelr6.33_3	AUGUSTUS	CDS	15532568	15533188	1	-	2	transcript_id "file_1_file_1_jg1726.t1"; gene_id "file_1_file_1_jg1726";
dmelr6.33_3	AUGUSTUS	exon	15532568	15533188	.	-	.	transcript_id "file_1_file_1_jg1726.t1"; gene_id "file_1_file_1_jg1726";
dmelr6.33_3	AUGUSTUS	intron	15533189	15533246	.	-	.	transcript_id "file_1_file_1_jg1726.t1"; gene_id "file_1_file_1_jg1726";
dmelr6.33_3	AUGUSTUS	CDS	15533247	15535062	1	-	0	transcript_id "file_1_file_1_jg1726.t1"; gene_id "file_1_file_1_jg1726";
dmelr6.33_3	AUGUSTUS	exon	15533247	15535062	.	-	.	transcript_id "file_1_file_1_jg1726.t1"; gene_id "file_1_file_1_jg1726";
dmelr6.33_3	AUGUSTUS	intron	15535063	15535284	.	-	.	transcript_id "file_1_file_1_jg1726.t1"; gene_id "file_1_file_1_jg1726";
dmelr6.33_3	AUGUSTUS	CDS	15535285	15535518	1	-	0	transcript_id "file_1_file_1_jg1726.t1"; gene_id "file_1_file_1_jg1726";
dmelr6.33_3	AUGUSTUS	exon	15535285	15535518	.	-	.	transcript_id "file_1_file_1_jg1726.t1"; gene_id "file_1_file_1_jg1726";
dmelr6.33_3	AUGUSTUS	intron	15535519	15535627	.	-	.	transcript_id "file_1_file_1_jg1726.t1"; gene_id "file_1_file_1_jg1726";
dmelr6.33_3	AUGUSTUS	CDS	15535628	15536556	1	-	2	transcript_id "file_1_file_1_jg1726.t1"; gene_id "file_1_file_1_jg1726";
dmelr6.33_3	AUGUSTUS	exon	15535628	15536556	.	-	.	transcript_id "file_1_file_1_jg1726.t1"; gene_id "file_1_file_1_jg1726";
dmelr6.33_3	AUGUSTUS	intron	15536557	15537035	.	-	.	transcript_id "file_1_file_1_jg1726.t1"; gene_id "file_1_file_1_jg1726";
dmelr6.33_3	AUGUSTUS	transcript	15532326	15537075	.	-	.	transcript_id "file_1_file_1_jg1726.t1"; gene_id "file_1_file_1_jg1726"
dmelr6.33_3	AUGUSTUS	gene	15532326	15537075	.	-	.	jg1726
dmelr6.33_3	AUGUSTUS	CDS	15537036	15537075	1	-	0	transcript_id "file_1_file_1_jg1726.t1"; gene_id "file_1_file_1_jg1726";
dmelr6.33_3	AUGUSTUS	exon	15537036	15537075	.	-	.	transcript_id "file_1_file_1_jg1726.t1"; gene_id "file_1_file_1_jg1726";
dmelr6.33_3	AUGUSTUS	start_codon	15537073	15537075	.	-	0	transcript_id "file_1_file_1_jg1726.t1"; gene_id "file_1_file_1_jg1726";
dmelr6.33_1	AUGUSTUS	stop_codon	20238570	20238572	.	-	0	transcript_id "file_1_file_1_jg11176.t1"; gene_id "file_1_file_1_jg11176";
dmelr6.33_1	AUGUSTUS	CDS	20238570	20238723	1	-	1	transcript_id "file_1_file_1_jg11176.t1"; gene_id "file_1_file_1_jg11176";
dmelr6.33_1	AUGUSTUS	exon	20238570	20238723	.	-	.	transcript_id "file_1_file_1_jg11176.t1"; gene_id "file_1_file_1_jg11176";
dmelr6.33_1	AUGUSTUS	intron	20238724	20238777	.	-	.	transcript_id "file_1_file_1_jg11176.t1"; gene_id "file_1_file_1_jg11176";
dmelr6.33_1	AUGUSTUS	CDS	20238778	20239133	1	-	0	transcript_id "file_1_file_1_jg11176.t1"; gene_id "file_1_file_1_jg11176";
dmelr6.33_1	AUGUSTUS	exon	20238778	20239133	.	-	.	transcript_id "file_1_file_1_jg11176.t1"; gene_id "file_1_file_1_jg11176";
dmelr6.33_1	AUGUSTUS	intron	20239134	20239196	.	-	.	transcript_id "file_1_file_1_jg11176.t1"; gene_id "file_1_file_1_jg11176";
dmelr6.33_1	AUGUSTUS	CDS	20239197	20239323	1	-	1	transcript_id "file_1_file_1_jg11176.t1"; gene_id "file_1_file_1_jg11176";
dmelr6.33_1	AUGUSTUS	exon	20239197	20239323	.	-	.	transcript_id "file_1_file_1_jg11176.t1"; gene_id "file_1_file_1_jg11176";
dmelr6.33_1	AUGUSTUS	intron	20239324	20239388	.	-	.	transcript_id "file_1_file_1_jg11176.t1"; gene_id "file_1_file_1_jg11176";
dmelr6.33_1	AUGUSTUS	transcript	20238570	20239399	.	-	.	transcript_id "file_1_file_1_jg11176.t1"; gene_id "file_1_file_1_jg11176"
dmelr6.33_1	AUGUSTUS	gene	20238570	20239399	.	-	.	jg11176
dmelr6.33_1	AUGUSTUS	CDS	20239389	20239399	1	-	0	transcript_id "file_1_file_1_jg11176.t1"; gene_id "file_1_file_1_jg11176";
dmelr6.33_1	AUGUSTUS	exon	20239389	20239399	.	-	.	transcript_id "file_1_file_1_jg11176.t1"; gene_id "file_1_file_1_jg11176";
dmelr6.33_1	AUGUSTUS	start_codon	20239397	20239399	.	-	0	transcript_id "file_1_file_1_jg11176.t1"; gene_id "file_1_file_1_jg11176";
dmelr6.33_169	AUGUSTUS	CDS	1	1433	0.38	-	2	transcript_id "file_1_file_1_jg12029.t1"; gene_id "file_1_file_1_jg12029";
dmelr6.33_169	AUGUSTUS	exon	1	1433	.	-	.	transcript_id "file_1_file_1_jg12029.t1"; gene_id "file_1_file_1_jg12029";
dmelr6.33_169	AUGUSTUS	intron	1434	1489	.	-	.	transcript_id "file_1_file_1_jg12029.t1"; gene_id "file_1_file_1_jg12029";
dmelr6.33_169	AUGUSTUS	transcript	1	1756	.	-	.	transcript_id "file_1_file_1_jg12029.t1"; gene_id "file_1_file_1_jg12029"
dmelr6.33_169	AUGUSTUS	gene	1	1756	.	-	.	jg12029
dmelr6.33_169	AUGUSTUS	CDS	1490	1756	0.43	-	2	transcript_id "file_1_file_1_jg12029.t1"; gene_id "file_1_file_1_jg12029";
dmelr6.33_169	AUGUSTUS	exon	1490	1756	.	-	.	transcript_id "file_1_file_1_jg12029.t1"; gene_id "file_1_file_1_jg12029";
dmelr6.33_2	AUGUSTUS	stop_codon	2171777	2171779	.	-	0	transcript_id "file_1_file_1_jg12330.t1"; gene_id "file_1_file_1_jg12330";
dmelr6.33_2	AUGUSTUS	CDS	2171777	2172084	0.98	-	2	transcript_id "file_1_file_1_jg12330.t1"; gene_id "file_1_file_1_jg12330";
dmelr6.33_2	AUGUSTUS	exon	2171777	2172084	.	-	.	transcript_id "file_1_file_1_jg12330.t1"; gene_id "file_1_file_1_jg12330";
dmelr6.33_2	AUGUSTUS	intron	2172085	2172122	.	-	.	transcript_id "file_1_file_1_jg12330.t1"; gene_id "file_1_file_1_jg12330";
dmelr6.33_2	AUGUSTUS	CDS	2172123	2172690	0.98	-	0	transcript_id "file_1_file_1_jg12330.t1"; gene_id "file_1_file_1_jg12330";
dmelr6.33_2	AUGUSTUS	exon	2172123	2172690	.	-	.	transcript_id "file_1_file_1_jg12330.t1"; gene_id "file_1_file_1_jg12330";
dmelr6.33_2	AUGUSTUS	intron	2172691	2172746	.	-	.	transcript_id "file_1_file_1_jg12330.t1"; gene_id "file_1_file_1_jg12330";
dmelr6.33_2	AUGUSTUS	transcript	2171777	2172773	.	-	.	transcript_id "file_1_file_1_jg12330.t1"; gene_id "file_1_file_1_jg12330"
dmelr6.33_2	AUGUSTUS	gene	2171777	2172773	.	-	.	jg12330
dmelr6.33_2	AUGUSTUS	CDS	2172747	2172773	1	-	0	transcript_id "file_1_file_1_jg12330.t1"; gene_id "file_1_file_1_jg12330";
dmelr6.33_2	AUGUSTUS	exon	2172747	2172773	.	-	.	transcript_id "file_1_file_1_jg12330.t1"; gene_id "file_1_file_1_jg12330";
dmelr6.33_2	AUGUSTUS	start_codon	2172771	2172773	.	-	0	transcript_id "file_1_file_1_jg12330.t1"; gene_id "file_1_file_1_jg12330";
dmelr6.33_2	AUGUSTUS	start_codon	12128099	12128101	.	+	0	transcript_id "file_1_file_1_jg13545.t1"; gene_id "file_1_file_1_jg13545";
dmelr6.33_2	AUGUSTUS	CDS	12128099	12128128	1	+	0	transcript_id "file_1_file_1_jg13545.t1"; gene_id "file_1_file_1_jg13545";
dmelr6.33_2	AUGUSTUS	exon	12128099	12128128	.	+	.	transcript_id "file_1_file_1_jg13545.t1"; gene_id "file_1_file_1_jg13545";
dmelr6.33_2	AUGUSTUS	intron	12128129	12128184	.	+	.	transcript_id "file_1_file_1_jg13545.t1"; gene_id "file_1_file_1_jg13545";
dmelr6.33_2	AUGUSTUS	transcript	12128099	12128403	.	+	.	transcript_id "file_1_file_1_jg13545.t1"; gene_id "file_1_file_1_jg13545"
dmelr6.33_2	AUGUSTUS	gene	12128099	12128403	.	+	.	jg13545
dmelr6.33_2	AUGUSTUS	CDS	12128185	12128403	0.86	+	0	transcript_id "file_1_file_1_jg13545.t1"; gene_id "file_1_file_1_jg13545";
dmelr6.33_2	AUGUSTUS	exon	12128185	12128403	.	+	.	transcript_id "file_1_file_1_jg13545.t1"; gene_id "file_1_file_1_jg13545";
dmelr6.33_2	AUGUSTUS	stop_codon	12128401	12128403	.	+	0	transcript_id "file_1_file_1_jg13545.t1"; gene_id "file_1_file_1_jg13545";
dmelr6.33_4	AUGUSTUS	start_codon	1199015	1199017	.	+	0	transcript_id "file_1_file_1_jg6582.t1"; gene_id "file_1_file_1_jg6582";
dmelr6.33_4	AUGUSTUS	CDS	1199015	1199175	0.54	+	0	transcript_id "file_1_file_1_jg6582.t1"; gene_id "file_1_file_1_jg6582";
dmelr6.33_4	AUGUSTUS	exon	1199015	1199175	.	+	.	transcript_id "file_1_file_1_jg6582.t1"; gene_id "file_1_file_1_jg6582";
dmelr6.33_4	AUGUSTUS	intron	1199176	1219693	.	+	.	transcript_id "file_1_file_1_jg6582.t1"; gene_id "file_1_file_1_jg6582";
dmelr6.33_4	AUGUSTUS	CDS	1219694	1220024	0.94	+	1	transcript_id "file_1_file_1_jg6582.t1"; gene_id "file_1_file_1_jg6582";
dmelr6.33_4	AUGUSTUS	exon	1219694	1220024	.	+	.	transcript_id "file_1_file_1_jg6582.t1"; gene_id "file_1_file_1_jg6582";
dmelr6.33_4	AUGUSTUS	intron	1220025	1220075	.	+	.	transcript_id "file_1_file_1_jg6582.t1"; gene_id "file_1_file_1_jg6582";
dmelr6.33_4	AUGUSTUS	CDS	1220076	1220195	1	+	0	transcript_id "file_1_file_1_jg6582.t1"; gene_id "file_1_file_1_jg6582";
dmelr6.33_4	AUGUSTUS	exon	1220076	1220195	.	+	.	transcript_id "file_1_file_1_jg6582.t1"; gene_id "file_1_file_1_jg6582";
dmelr6.33_4	AUGUSTUS	intron	1220196	1220259	.	+	.	transcript_id "file_1_file_1_jg6582.t1"; gene_id "file_1_file_1_jg6582";
dmelr6.33_4	AUGUSTUS	CDS	1220260	1220370	0.92	+	0	transcript_id "file_1_file_1_jg6582.t1"; gene_id "file_1_file_1_jg6582";
dmelr6.33_4	AUGUSTUS	exon	1220260	1220370	.	+	.	transcript_id "file_1_file_1_jg6582.t1"; gene_id "file_1_file_1_jg6582";
dmelr6.33_4	AUGUSTUS	intron	1220371	1220631	.	+	.	transcript_id "file_1_file_1_jg6582.t1"; gene_id "file_1_file_1_jg6582";
dmelr6.33_4	AUGUSTUS	CDS	1220632	1220688	0.89	+	0	transcript_id "file_1_file_1_jg6582.t1"; gene_id "file_1_file_1_jg6582";
dmelr6.33_4	AUGUSTUS	exon	1220632	1220688	.	+	.	transcript_id "file_1_file_1_jg6582.t1"; gene_id "file_1_file_1_jg6582";
dmelr6.33_4	AUGUSTUS	intron	1220689	1221261	.	+	.	transcript_id "file_1_file_1_jg6582.t1"; gene_id "file_1_file_1_jg6582";
dmelr6.33_4	AUGUSTUS	CDS	1221262	1221282	1	+	0	transcript_id "file_1_file_1_jg6582.t1"; gene_id "file_1_file_1_jg6582";
dmelr6.33_4	AUGUSTUS	exon	1221262	1221282	.	+	.	transcript_id "file_1_file_1_jg6582.t1"; gene_id "file_1_file_1_jg6582";
dmelr6.33_4	AUGUSTUS	intron	1221283	1221490	.	+	.	transcript_id "file_1_file_1_jg6582.t1"; gene_id "file_1_file_1_jg6582";
dmelr6.33_4	AUGUSTUS	CDS	1221491	1221650	1	+	0	transcript_id "file_1_file_1_jg6582.t1"; gene_id "file_1_file_1_jg6582";
dmelr6.33_4	AUGUSTUS	exon	1221491	1221650	.	+	.	transcript_id "file_1_file_1_jg6582.t1"; gene_id "file_1_file_1_jg6582";
dmelr6.33_4	AUGUSTUS	intron	1221651	1221707	.	+	.	transcript_id "file_1_file_1_jg6582.t1"; gene_id "file_1_file_1_jg6582";
dmelr6.33_4	AUGUSTUS	CDS	1221708	1221949	1	+	2	transcript_id "file_1_file_1_jg6582.t1"; gene_id "file_1_file_1_jg6582";
dmelr6.33_4	AUGUSTUS	exon	1221708	1221949	.	+	.	transcript_id "file_1_file_1_jg6582.t1"; gene_id "file_1_file_1_jg6582";
dmelr6.33_4	AUGUSTUS	intron	1221950	1222005	.	+	.	transcript_id "file_1_file_1_jg6582.t1"; gene_id "file_1_file_1_jg6582";
dmelr6.33_4	AUGUSTUS	CDS	1222006	1222164	1	+	0	transcript_id "file_1_file_1_jg6582.t1"; gene_id "file_1_file_1_jg6582";
dmelr6.33_4	AUGUSTUS	exon	1222006	1222164	.	+	.	transcript_id "file_1_file_1_jg6582.t1"; gene_id "file_1_file_1_jg6582";
dmelr6.33_4	AUGUSTUS	intron	1222165	1222221	.	+	.	transcript_id "file_1_file_1_jg6582.t1"; gene_id "file_1_file_1_jg6582";
dmelr6.33_4	AUGUSTUS	CDS	1222222	1222549	0.78	+	0	transcript_id "file_1_file_1_jg6582.t1"; gene_id "file_1_file_1_jg6582";
dmelr6.33_4	AUGUSTUS	exon	1222222	1222549	.	+	.	transcript_id "file_1_file_1_jg6582.t1"; gene_id "file_1_file_1_jg6582";
dmelr6.33_4	AUGUSTUS	intron	1222550	1222646	.	+	.	transcript_id "file_1_file_1_jg6582.t1"; gene_id "file_1_file_1_jg6582";
dmelr6.33_4	AUGUSTUS	transcript	1199015	1222663	.	+	.	transcript_id "file_1_file_1_jg6582.t1"; gene_id "file_1_file_1_jg6582"
dmelr6.33_4	AUGUSTUS	gene	1199015	1222663	.	+	.	jg6582
dmelr6.33_4	AUGUSTUS	CDS	1222647	1222663	1	+	2	transcript_id "file_1_file_1_jg6582.t1"; gene_id "file_1_file_1_jg6582";
dmelr6.33_4	AUGUSTUS	exon	1222647	1222663	.	+	.	transcript_id "file_1_file_1_jg6582.t1"; gene_id "file_1_file_1_jg6582";
dmelr6.33_4	AUGUSTUS	stop_codon	1222661	1222663	.	+	0	transcript_id "file_1_file_1_jg6582.t1"; gene_id "file_1_file_1_jg6582";
dmelr6.33_0	AUGUSTUS	stop_codon	5521378	5521380	.	-	0	transcript_id "file_1_file_1_jg4485.t1"; gene_id "file_1_file_1_jg4485";
dmelr6.33_0	AUGUSTUS	CDS	5521378	5522007	1	-	0	transcript_id "file_1_file_1_jg4485.t1"; gene_id "file_1_file_1_jg4485";
dmelr6.33_0	AUGUSTUS	exon	5521378	5522007	.	-	.	transcript_id "file_1_file_1_jg4485.t1"; gene_id "file_1_file_1_jg4485";
dmelr6.33_0	AUGUSTUS	intron	5522008	5522161	.	-	.	transcript_id "file_1_file_1_jg4485.t1"; gene_id "file_1_file_1_jg4485";
dmelr6.33_0	AUGUSTUS	CDS	5522162	5522282	1	-	1	transcript_id "file_1_file_1_jg4485.t1"; gene_id "file_1_file_1_jg4485";
dmelr6.33_0	AUGUSTUS	exon	5522162	5522282	.	-	.	transcript_id "file_1_file_1_jg4485.t1"; gene_id "file_1_file_1_jg4485";
dmelr6.33_0	AUGUSTUS	intron	5522283	5522348	.	-	.	transcript_id "file_1_file_1_jg4485.t1"; gene_id "file_1_file_1_jg4485";
dmelr6.33_0	AUGUSTUS	CDS	5522349	5522467	1	-	0	transcript_id "file_1_file_1_jg4485.t1"; gene_id "file_1_file_1_jg4485";
dmelr6.33_0	AUGUSTUS	exon	5522349	5522467	.	-	.	transcript_id "file_1_file_1_jg4485.t1"; gene_id "file_1_file_1_jg4485";
dmelr6.33_0	AUGUSTUS	intron	5522468	5522523	.	-	.	transcript_id "file_1_file_1_jg4485.t1"; gene_id "file_1_file_1_jg4485";
dmelr6.33_0	AUGUSTUS	CDS	5522524	5522679	1	-	0	transcript_id "file_1_file_1_jg4485.t1"; gene_id "file_1_file_1_jg4485";
dmelr6.33_0	AUGUSTUS	exon	5522524	5522679	.	-	.	transcript_id "file_1_file_1_jg4485.t1"; gene_id "file_1_file_1_jg4485";
dmelr6.33_0	AUGUSTUS	intron	5522680	5522734	.	-	.	transcript_id "file_1_file_1_jg4485.t1"; gene_id "file_1_file_1_jg4485";
dmelr6.33_0	AUGUSTUS	CDS	5522735	5522950	1	-	0	transcript_id "file_1_file_1_jg4485.t1"; gene_id "file_1_file_1_jg4485";
dmelr6.33_0	AUGUSTUS	exon	5522735	5522950	.	-	.	transcript_id "file_1_file_1_jg4485.t1"; gene_id "file_1_file_1_jg4485";
dmelr6.33_0	AUGUSTUS	intron	5522951	5523012	.	-	.	transcript_id "file_1_file_1_jg4485.t1"; gene_id "file_1_file_1_jg4485";
dmelr6.33_0	AUGUSTUS	CDS	5523013	5523614	1	-	2	transcript_id "file_1_file_1_jg4485.t1"; gene_id "file_1_file_1_jg4485";
dmelr6.33_0	AUGUSTUS	exon	5523013	5523614	.	-	.	transcript_id "file_1_file_1_jg4485.t1"; gene_id "file_1_file_1_jg4485";
dmelr6.33_0	AUGUSTUS	intron	5523615	5523671	.	-	.	transcript_id "file_1_file_1_jg4485.t1"; gene_id "file_1_file_1_jg4485";
dmelr6.33_0	AUGUSTUS	transcript	5521378	5523816	.	-	.	transcript_id "file_1_file_1_jg4485.t1"; gene_id "file_1_file_1_jg4485"
dmelr6.33_0	AUGUSTUS	gene	5521378	5523816	.	-	.	jg4485
dmelr6.33_0	AUGUSTUS	CDS	5523672	5523816	1	-	0	transcript_id "file_1_file_1_jg4485.t1"; gene_id "file_1_file_1_jg4485";
dmelr6.33_0	AUGUSTUS	exon	5523672	5523816	.	-	.	transcript_id "file_1_file_1_jg4485.t1"; gene_id "file_1_file_1_jg4485";
dmelr6.33_0	AUGUSTUS	start_codon	5523814	5523816	.	-	0	transcript_id "file_1_file_1_jg4485.t1"; gene_id "file_1_file_1_jg4485";
dmelr6.33_3	AUGUSTUS	stop_codon	6747092	6747094	.	-	0	transcript_id "file_1_file_1_jg593.t1"; gene_id "file_1_file_1_jg593";
dmelr6.33_3	AUGUSTUS	CDS	6747092	6747299	1	-	1	transcript_id "file_1_file_1_jg593.t1"; gene_id "file_1_file_1_jg593";
dmelr6.33_3	AUGUSTUS	exon	6747092	6747299	.	-	.	transcript_id "file_1_file_1_jg593.t1"; gene_id "file_1_file_1_jg593";
dmelr6.33_3	AUGUSTUS	intron	6747300	6747366	.	-	.	transcript_id "file_1_file_1_jg593.t1"; gene_id "file_1_file_1_jg593";
dmelr6.33_3	AUGUSTUS	CDS	6747367	6747489	1	-	1	transcript_id "file_1_file_1_jg593.t1"; gene_id "file_1_file_1_jg593";
dmelr6.33_3	AUGUSTUS	exon	6747367	6747489	.	-	.	transcript_id "file_1_file_1_jg593.t1"; gene_id "file_1_file_1_jg593";
dmelr6.33_3	AUGUSTUS	intron	6747490	6747541	.	-	.	transcript_id "file_1_file_1_jg593.t1"; gene_id "file_1_file_1_jg593";
dmelr6.33_3	AUGUSTUS	CDS	6747542	6747808	1	-	1	transcript_id "file_1_file_1_jg593.t1"; gene_id "file_1_file_1_jg593";
dmelr6.33_3	AUGUSTUS	exon	6747542	6747808	.	-	.	transcript_id "file_1_file_1_jg593.t1"; gene_id "file_1_file_1_jg593";
dmelr6.33_3	AUGUSTUS	intron	6747809	6747859	.	-	.	transcript_id "file_1_file_1_jg593.t1"; gene_id "file_1_file_1_jg593";
dmelr6.33_3	AUGUSTUS	transcript	6747092	6747963	.	-	.	transcript_id "file_1_file_1_jg593.t1"; gene_id "file_1_file_1_jg593"
dmelr6.33_3	AUGUSTUS	gene	6747092	6747963	.	-	.	jg593
dmelr6.33_3	AUGUSTUS	CDS	6747860	6747963	1	-	0	transcript_id "file_1_file_1_jg593.t1"; gene_id "file_1_file_1_jg593";
dmelr6.33_3	AUGUSTUS	exon	6747860	6747963	.	-	.	transcript_id "file_1_file_1_jg593.t1"; gene_id "file_1_file_1_jg593";
dmelr6.33_3	AUGUSTUS	start_codon	6747961	6747963	.	-	0	transcript_id "file_1_file_1_jg593.t1"; gene_id "file_1_file_1_jg593";
dmelr6.33_5	AUGUSTUS	start_codon	10213287	10213289	.	+	0	transcript_id "file_1_file_1_jg7666.t1"; gene_id "file_1_file_1_jg7666";
dmelr6.33_5	AUGUSTUS	CDS	10213287	10213485	1	+	0	transcript_id "file_1_file_1_jg7666.t1"; gene_id "file_1_file_1_jg7666";
dmelr6.33_5	AUGUSTUS	exon	10213287	10213485	.	+	.	transcript_id "file_1_file_1_jg7666.t1"; gene_id "file_1_file_1_jg7666";
dmelr6.33_5	AUGUSTUS	intron	10213486	10213559	.	+	.	transcript_id "file_1_file_1_jg7666.t1"; gene_id "file_1_file_1_jg7666";
dmelr6.33_5	AUGUSTUS	CDS	10213560	10213771	1	+	2	transcript_id "file_1_file_1_jg7666.t1"; gene_id "file_1_file_1_jg7666";
dmelr6.33_5	AUGUSTUS	exon	10213560	10213771	.	+	.	transcript_id "file_1_file_1_jg7666.t1"; gene_id "file_1_file_1_jg7666";
dmelr6.33_5	AUGUSTUS	intron	10213772	10214098	.	+	.	transcript_id "file_1_file_1_jg7666.t1"; gene_id "file_1_file_1_jg7666";
dmelr6.33_5	AUGUSTUS	transcript	10213287	10214161	.	+	.	transcript_id "file_1_file_1_jg7666.t1"; gene_id "file_1_file_1_jg7666"
dmelr6.33_5	AUGUSTUS	gene	10213287	10214161	.	+	.	jg7666
dmelr6.33_5	AUGUSTUS	CDS	10214099	10214161	1	+	0	transcript_id "file_1_file_1_jg7666.t1"; gene_id "file_1_file_1_jg7666";
dmelr6.33_5	AUGUSTUS	exon	10214099	10214161	.	+	.	transcript_id "file_1_file_1_jg7666.t1"; gene_id "file_1_file_1_jg7666";
dmelr6.33_5	AUGUSTUS	stop_codon	10214159	10214161	.	+	0	transcript_id "file_1_file_1_jg7666.t1"; gene_id "file_1_file_1_jg7666";
dmelr6.33_1	AUGUSTUS	stop_codon	24613910	24613912	.	-	0	transcript_id "file_1_file_1_jg11920.t1"; gene_id "file_1_file_1_jg11920";
dmelr6.33_1	AUGUSTUS	CDS	24613910	24613971	1	-	2	transcript_id "file_1_file_1_jg11920.t1"; gene_id "file_1_file_1_jg11920";
dmelr6.33_1	AUGUSTUS	exon	24613910	24613971	.	-	.	transcript_id "file_1_file_1_jg11920.t1"; gene_id "file_1_file_1_jg11920";
dmelr6.33_1	AUGUSTUS	intron	24613972	24614032	.	-	.	transcript_id "file_1_file_1_jg11920.t1"; gene_id "file_1_file_1_jg11920";
dmelr6.33_1	AUGUSTUS	CDS	24614033	24614096	1	-	0	transcript_id "file_1_file_1_jg11920.t1"; gene_id "file_1_file_1_jg11920";
dmelr6.33_1	AUGUSTUS	exon	24614033	24614096	.	-	.	transcript_id "file_1_file_1_jg11920.t1"; gene_id "file_1_file_1_jg11920";
dmelr6.33_1	AUGUSTUS	intron	24614097	24614155	.	-	.	transcript_id "file_1_file_1_jg11920.t1"; gene_id "file_1_file_1_jg11920";
dmelr6.33_1	AUGUSTUS	transcript	24613910	24614275	.	-	.	transcript_id "file_1_file_1_jg11920.t1"; gene_id "file_1_file_1_jg11920"
dmelr6.33_1	AUGUSTUS	gene	24613910	24614275	.	-	.	jg11920
dmelr6.33_1	AUGUSTUS	CDS	24614156	24614275	0.84	-	0	transcript_id "file_1_file_1_jg11920.t1"; gene_id "file_1_file_1_jg11920";
dmelr6.33_1	AUGUSTUS	exon	24614156	24614275	.	-	.	transcript_id "file_1_file_1_jg11920.t1"; gene_id "file_1_file_1_jg11920";
dmelr6.33_1	AUGUSTUS	start_codon	24614273	24614275	.	-	0	transcript_id "file_1_file_1_jg11920.t1"; gene_id "file_1_file_1_jg11920";
dmelr6.33_5	AUGUSTUS	stop_codon	19958500	19958502	.	-	0	transcript_id "file_1_file_1_jg8830.t1"; gene_id "file_1_file_1_jg8830";
dmelr6.33_5	AUGUSTUS	CDS	19958500	19958900	1	-	2	transcript_id "file_1_file_1_jg8830.t1"; gene_id "file_1_file_1_jg8830";
dmelr6.33_5	AUGUSTUS	exon	19958500	19958900	.	-	.	transcript_id "file_1_file_1_jg8830.t1"; gene_id "file_1_file_1_jg8830";
dmelr6.33_5	AUGUSTUS	intron	19958901	19959300	.	-	.	transcript_id "file_1_file_1_jg8830.t1"; gene_id "file_1_file_1_jg8830";
dmelr6.33_5	AUGUSTUS	transcript	19958500	19959367	.	-	.	transcript_id "file_1_file_1_jg8830.t1"; gene_id "file_1_file_1_jg8830"
dmelr6.33_5	AUGUSTUS	gene	19958500	19959367	.	-	.	jg8830
dmelr6.33_5	AUGUSTUS	CDS	19959301	19959367	1	-	0	transcript_id "file_1_file_1_jg8830.t1"; gene_id "file_1_file_1_jg8830";
dmelr6.33_5	AUGUSTUS	exon	19959301	19959367	.	-	.	transcript_id "file_1_file_1_jg8830.t1"; gene_id "file_1_file_1_jg8830";
dmelr6.33_5	AUGUSTUS	start_codon	19959365	19959367	.	-	0	transcript_id "file_1_file_1_jg8830.t1"; gene_id "file_1_file_1_jg8830";
dmelr6.33_0	AUGUSTUS	stop_codon	6919520	6919522	.	-	0	transcript_id "file_1_file_1_jg4692.t1"; gene_id "file_1_file_1_jg4692";
dmelr6.33_0	AUGUSTUS	CDS	6919520	6919942	1	-	0	transcript_id "file_1_file_1_jg4692.t1"; gene_id "file_1_file_1_jg4692";
dmelr6.33_0	AUGUSTUS	exon	6919520	6919942	.	-	.	transcript_id "file_1_file_1_jg4692.t1"; gene_id "file_1_file_1_jg4692";
dmelr6.33_0	AUGUSTUS	transcript	6919520	6919942	.	-	.	transcript_id "file_1_file_1_jg4692.t1"; gene_id "file_1_file_1_jg4692"
dmelr6.33_0	AUGUSTUS	gene	6919520	6919942	.	-	.	jg4692
dmelr6.33_0	AUGUSTUS	start_codon	6919940	6919942	.	-	0	transcript_id "file_1_file_1_jg4692.t1"; gene_id "file_1_file_1_jg4692";
dmelr6.33_5	AUGUSTUS	stop_codon	3240196	3240198	.	-	0	transcript_id "file_1_file_1_jg6969.t1"; gene_id "file_1_file_1_jg6969";
dmelr6.33_5	AUGUSTUS	CDS	3240196	3240534	1	-	0	transcript_id "file_1_file_1_jg6969.t1"; gene_id "file_1_file_1_jg6969";
dmelr6.33_5	AUGUSTUS	exon	3240196	3240534	.	-	.	transcript_id "file_1_file_1_jg6969.t1"; gene_id "file_1_file_1_jg6969";
dmelr6.33_5	AUGUSTUS	transcript	3240196	3240534	.	-	.	transcript_id "file_1_file_1_jg6969.t1"; gene_id "file_1_file_1_jg6969"
dmelr6.33_5	AUGUSTUS	gene	3240196	3240534	.	-	.	jg6969
dmelr6.33_5	AUGUSTUS	start_codon	3240532	3240534	.	-	0	transcript_id "file_1_file_1_jg6969.t1"; gene_id "file_1_file_1_jg6969";
dmelr6.33_2	AUGUSTUS	stop_codon	706135	706137	.	-	0	transcript_id "file_1_file_1_jg12128.t1"; gene_id "file_1_file_1_jg12128";
dmelr6.33_2	AUGUSTUS	CDS	706135	707622	1	-	0	transcript_id "file_1_file_1_jg12128.t1"; gene_id "file_1_file_1_jg12128";
dmelr6.33_2	AUGUSTUS	exon	706135	707622	.	-	.	transcript_id "file_1_file_1_jg12128.t1"; gene_id "file_1_file_1_jg12128";
dmelr6.33_2	AUGUSTUS	intron	707623	707678	.	-	.	transcript_id "file_1_file_1_jg12128.t1"; gene_id "file_1_file_1_jg12128";
dmelr6.33_2	AUGUSTUS	CDS	707679	707699	1	-	0	transcript_id "file_1_file_1_jg12128.t1"; gene_id "file_1_file_1_jg12128";
dmelr6.33_2	AUGUSTUS	exon	707679	707699	.	-	.	transcript_id "file_1_file_1_jg12128.t1"; gene_id "file_1_file_1_jg12128";
dmelr6.33_2	AUGUSTUS	intron	707700	707889	.	-	.	transcript_id "file_1_file_1_jg12128.t1"; gene_id "file_1_file_1_jg12128";
dmelr6.33_2	AUGUSTUS	transcript	706135	707901	.	-	.	transcript_id "file_1_file_1_jg12128.t1"; gene_id "file_1_file_1_jg12128"
dmelr6.33_2	AUGUSTUS	gene	706135	707901	.	-	.	jg12128
dmelr6.33_2	AUGUSTUS	CDS	707890	707901	1	-	0	transcript_id "file_1_file_1_jg12128.t1"; gene_id "file_1_file_1_jg12128";
dmelr6.33_2	AUGUSTUS	exon	707890	707901	.	-	.	transcript_id "file_1_file_1_jg12128.t1"; gene_id "file_1_file_1_jg12128";
dmelr6.33_2	AUGUSTUS	start_codon	707899	707901	.	-	0	transcript_id "file_1_file_1_jg12128.t1"; gene_id "file_1_file_1_jg12128";
dmelr6.33_1	AUGUSTUS	start_codon	16955753	16955755	.	+	0	transcript_id "file_1_file_1_jg10765.t1"; gene_id "file_1_file_1_jg10765";
dmelr6.33_1	AUGUSTUS	CDS	16955753	16957102	1	+	0	transcript_id "file_1_file_1_jg10765.t1"; gene_id "file_1_file_1_jg10765";
dmelr6.33_1	AUGUSTUS	exon	16955753	16957102	.	+	.	transcript_id "file_1_file_1_jg10765.t1"; gene_id "file_1_file_1_jg10765";
dmelr6.33_1	AUGUSTUS	transcript	16955753	16957102	.	+	.	transcript_id "file_1_file_1_jg10765.t1"; gene_id "file_1_file_1_jg10765"
dmelr6.33_1	AUGUSTUS	gene	16955753	16957102	.	+	.	jg10765
dmelr6.33_1	AUGUSTUS	stop_codon	16957100	16957102	.	+	0	transcript_id "file_1_file_1_jg10765.t1"; gene_id "file_1_file_1_jg10765";
dmelr6.33_1	AUGUSTUS	stop_codon	21985762	21985764	.	-	0	transcript_id "file_1_file_1_jg11441.t1"; gene_id "file_1_file_1_jg11441";
dmelr6.33_1	AUGUSTUS	CDS	21985762	21986387	1	-	2	transcript_id "file_1_file_1_jg11441.t1"; gene_id "file_1_file_1_jg11441";
dmelr6.33_1	AUGUSTUS	exon	21985762	21986387	.	-	.	transcript_id "file_1_file_1_jg11441.t1"; gene_id "file_1_file_1_jg11441";
dmelr6.33_1	AUGUSTUS	intron	21986388	21986442	.	-	.	transcript_id "file_1_file_1_jg11441.t1"; gene_id "file_1_file_1_jg11441";
dmelr6.33_1	AUGUSTUS	transcript	21985762	21986644	.	-	.	transcript_id "file_1_file_1_jg11441.t1"; gene_id "file_1_file_1_jg11441"
dmelr6.33_1	AUGUSTUS	gene	21985762	21986644	.	-	.	jg11441
dmelr6.33_1	AUGUSTUS	CDS	21986443	21986644	1	-	0	transcript_id "file_1_file_1_jg11441.t1"; gene_id "file_1_file_1_jg11441";
dmelr6.33_1	AUGUSTUS	exon	21986443	21986644	.	-	.	transcript_id "file_1_file_1_jg11441.t1"; gene_id "file_1_file_1_jg11441";
dmelr6.33_1	AUGUSTUS	start_codon	21986642	21986644	.	-	0	transcript_id "file_1_file_1_jg11441.t1"; gene_id "file_1_file_1_jg11441";
dmelr6.33_3	AUGUSTUS	start_codon	21389015	21389017	.	+	0	transcript_id "file_1_file_1_jg2430.t1"; gene_id "file_1_file_1_jg2430";
dmelr6.33_3	AUGUSTUS	CDS	21389015	21389459	1	+	0	transcript_id "file_1_file_1_jg2430.t1"; gene_id "file_1_file_1_jg2430";
dmelr6.33_3	AUGUSTUS	exon	21389015	21389459	.	+	.	transcript_id "file_1_file_1_jg2430.t1"; gene_id "file_1_file_1_jg2430";
dmelr6.33_3	AUGUSTUS	intron	21389460	21389580	.	+	.	transcript_id "file_1_file_1_jg2430.t1"; gene_id "file_1_file_1_jg2430";
dmelr6.33_3	AUGUSTUS	transcript	21389015	21390284	.	+	.	transcript_id "file_1_file_1_jg2430.t1"; gene_id "file_1_file_1_jg2430"
dmelr6.33_3	AUGUSTUS	gene	21389015	21390284	.	+	.	jg2430
dmelr6.33_3	AUGUSTUS	CDS	21389581	21390284	1	+	2	transcript_id "file_1_file_1_jg2430.t1"; gene_id "file_1_file_1_jg2430";
dmelr6.33_3	AUGUSTUS	exon	21389581	21390284	.	+	.	transcript_id "file_1_file_1_jg2430.t1"; gene_id "file_1_file_1_jg2430";
dmelr6.33_3	AUGUSTUS	stop_codon	21390282	21390284	.	+	0	transcript_id "file_1_file_1_jg2430.t1"; gene_id "file_1_file_1_jg2430";
dmelr6.33_5	AUGUSTUS	stop_codon	18060331	18060333	.	-	0	transcript_id "file_1_file_1_jg8564.t1"; gene_id "file_1_file_1_jg8564";
dmelr6.33_5	AUGUSTUS	CDS	18060331	18060548	0.52	-	2	transcript_id "file_1_file_1_jg8564.t1"; gene_id "file_1_file_1_jg8564";
dmelr6.33_5	AUGUSTUS	exon	18060331	18060548	.	-	.	transcript_id "file_1_file_1_jg8564.t1"; gene_id "file_1_file_1_jg8564";
dmelr6.33_5	AUGUSTUS	intron	18060549	18061239	.	-	.	transcript_id "file_1_file_1_jg8564.t1"; gene_id "file_1_file_1_jg8564";
dmelr6.33_5	AUGUSTUS	transcript	18060331	18061291	.	-	.	transcript_id "file_1_file_1_jg8564.t1"; gene_id "file_1_file_1_jg8564"
dmelr6.33_5	AUGUSTUS	gene	18060331	18061291	.	-	.	jg8564
dmelr6.33_5	AUGUSTUS	CDS	18061240	18061291	0.73	-	0	transcript_id "file_1_file_1_jg8564.t1"; gene_id "file_1_file_1_jg8564";
dmelr6.33_5	AUGUSTUS	exon	18061240	18061291	.	-	.	transcript_id "file_1_file_1_jg8564.t1"; gene_id "file_1_file_1_jg8564";
dmelr6.33_5	AUGUSTUS	start_codon	18061289	18061291	.	-	0	transcript_id "file_1_file_1_jg8564.t1"; gene_id "file_1_file_1_jg8564";
dmelr6.33_0	GeneMark.hmm	stop_codon	5769316	5769318	.	-	0	gene_id "file_1_file_2_752_g"; transcript_id "file_1_file_2_752_t"; count "file_1_file_2_1_1";
dmelr6.33_0	GeneMark.hmm	CDS	5769316	5769513	.	-	0	gene_id "file_1_file_2_752_g"; transcript_id "file_1_file_2_752_t"; evidence "file_1_file_2_1_1"; cds_type "file_1_file_2_Terminal"; count "file_1_file_2_6_6"; anchored "file_1_file_2_1_1";
dmelr6.33_0	GeneMark.hmm	exon	5769316	5769513	0	-	.	gene_id "file_1_file_2_752_g"; transcript_id "file_1_file_2_752_t"; evidence "file_1_file_2_1_1"; cds_type "file_1_file_2_Terminal"; count "file_1_file_2_6_6"; anchored "file_1_file_2_1_1";
dmelr6.33_0	GeneMark.hmm	CDS	5769574	5769686	.	-	2	gene_id "file_1_file_2_752_g"; transcript_id "file_1_file_2_752_t"; evidence "file_1_file_2_1_1"; cds_type "file_1_file_2_Internal"; count "file_1_file_2_5_6"; anchored "file_1_file_2_1_1";
dmelr6.33_0	GeneMark.hmm	exon	5769574	5769686	0	-	.	gene_id "file_1_file_2_752_g"; transcript_id "file_1_file_2_752_t"; evidence "file_1_file_2_1_1"; cds_type "file_1_file_2_Internal"; count "file_1_file_2_5_6"; anchored "file_1_file_2_1_1";
dmelr6.33_0	GeneMark.hmm	CDS	5769748	5769944	.	-	1	gene_id "file_1_file_2_752_g"; transcript_id "file_1_file_2_752_t"; evidence "file_1_file_2_1_1"; cds_type "file_1_file_2_Internal"; count "file_1_file_2_4_6"; anchored "file_1_file_2_1_1";
dmelr6.33_0	GeneMark.hmm	exon	5769748	5769944	0	-	.	gene_id "file_1_file_2_752_g"; transcript_id "file_1_file_2_752_t"; evidence "file_1_file_2_1_1"; cds_type "file_1_file_2_Internal"; count "file_1_file_2_4_6"; anchored "file_1_file_2_1_1";
dmelr6.33_0	GeneMark.hmm	CDS	5770014	5770888	.	-	0	gene_id "file_1_file_2_752_g"; transcript_id "file_1_file_2_752_t"; evidence "file_1_file_2_1_1"; cds_type "file_1_file_2_Internal"; count "file_1_file_2_3_6"; anchored "file_1_file_2_1_1";
dmelr6.33_0	GeneMark.hmm	exon	5770014	5770888	0	-	.	gene_id "file_1_file_2_752_g"; transcript_id "file_1_file_2_752_t"; evidence "file_1_file_2_1_1"; cds_type "file_1_file_2_Internal"; count "file_1_file_2_3_6"; anchored "file_1_file_2_1_1";
dmelr6.33_0	GeneMark.hmm	CDS	5770951	5771209	.	-	1	gene_id "file_1_file_2_752_g"; transcript_id "file_1_file_2_752_t"; evidence "file_1_file_2_1_1"; cds_type "file_1_file_2_Internal"; count "file_1_file_2_2_6"; anchored "file_1_file_2_1_1";
dmelr6.33_0	GeneMark.hmm	exon	5770951	5771209	0	-	.	gene_id "file_1_file_2_752_g"; transcript_id "file_1_file_2_752_t"; evidence "file_1_file_2_1_1"; cds_type "file_1_file_2_Internal"; count "file_1_file_2_2_6"; anchored "file_1_file_2_1_1";
dmelr6.33_0	GeneMark.hmm	CDS	5772147	5772214	.	-	0	gene_id "file_1_file_2_752_g"; transcript_id "file_1_file_2_752_t"; evidence "file_1_file_2_1_0"; cds_type "file_1_file_2_Initial"; count "file_1_file_2_1_6"; anchored "file_1_file_2_1_0";
dmelr6.33_0	GeneMark.hmm	exon	5772147	5772214	0	-	.	gene_id "file_1_file_2_752_g"; transcript_id "file_1_file_2_752_t"; evidence "file_1_file_2_1_0"; cds_type "file_1_file_2_Initial"; count "file_1_file_2_1_6"; anchored "file_1_file_2_1_0";
dmelr6.33_0	GeneMark.hmm	start_codon	5772212	5772214	.	-	0	gene_id "file_1_file_2_752_g"; transcript_id "file_1_file_2_752_t"; count "file_1_file_2_1_1";
dmelr6.33_3	AUGUSTUS	stop_codon	10159175	10159177	.	-	0	transcript_id "file_1_file_1_jg1040.t1"; gene_id "file_1_file_1_jg1040";
dmelr6.33_3	AUGUSTUS	CDS	10159175	10159331	1	-	1	transcript_id "file_1_file_1_jg1040.t1"; gene_id "file_1_file_1_jg1040";
dmelr6.33_3	AUGUSTUS	exon	10159175	10159331	.	-	.	transcript_id "file_1_file_1_jg1040.t1"; gene_id "file_1_file_1_jg1040";
dmelr6.33_3	AUGUSTUS	intron	10159332	10159395	.	-	.	transcript_id "file_1_file_1_jg1040.t1"; gene_id "file_1_file_1_jg1040";
dmelr6.33_3	AUGUSTUS	CDS	10159396	10159745	0.93	-	0	transcript_id "file_1_file_1_jg1040.t1"; gene_id "file_1_file_1_jg1040";
dmelr6.33_3	AUGUSTUS	exon	10159396	10159745	.	-	.	transcript_id "file_1_file_1_jg1040.t1"; gene_id "file_1_file_1_jg1040";
dmelr6.33_3	AUGUSTUS	intron	10159746	10159808	.	-	.	transcript_id "file_1_file_1_jg1040.t1"; gene_id "file_1_file_1_jg1040";
dmelr6.33_3	AUGUSTUS	CDS	10159809	10161026	1	-	0	transcript_id "file_1_file_1_jg1040.t1"; gene_id "file_1_file_1_jg1040";
dmelr6.33_3	AUGUSTUS	exon	10159809	10161026	.	-	.	transcript_id "file_1_file_1_jg1040.t1"; gene_id "file_1_file_1_jg1040";
dmelr6.33_3	AUGUSTUS	intron	10161027	10161081	.	-	.	transcript_id "file_1_file_1_jg1040.t1"; gene_id "file_1_file_1_jg1040";
dmelr6.33_3	AUGUSTUS	transcript	10159175	10161261	.	-	.	transcript_id "file_1_file_1_jg1040.t1"; gene_id "file_1_file_1_jg1040"
dmelr6.33_3	AUGUSTUS	gene	10159175	10161261	.	-	.	jg1040
dmelr6.33_3	AUGUSTUS	CDS	10161082	10161261	1	-	0	transcript_id "file_1_file_1_jg1040.t1"; gene_id "file_1_file_1_jg1040";
dmelr6.33_3	AUGUSTUS	exon	10161082	10161261	.	-	.	transcript_id "file_1_file_1_jg1040.t1"; gene_id "file_1_file_1_jg1040";
dmelr6.33_3	AUGUSTUS	start_codon	10161259	10161261	.	-	0	transcript_id "file_1_file_1_jg1040.t1"; gene_id "file_1_file_1_jg1040";
dmelr6.33_3	AUGUSTUS	stop_codon	21266948	21266950	.	-	0	transcript_id "file_1_file_1_jg2401.t1"; gene_id "file_1_file_1_jg2401";
dmelr6.33_3	AUGUSTUS	CDS	21266948	21267145	1	-	0	transcript_id "file_1_file_1_jg2401.t1"; gene_id "file_1_file_1_jg2401";
dmelr6.33_3	AUGUSTUS	exon	21266948	21267145	.	-	.	transcript_id "file_1_file_1_jg2401.t1"; gene_id "file_1_file_1_jg2401";
dmelr6.33_3	AUGUSTUS	intron	21267146	21267225	.	-	.	transcript_id "file_1_file_1_jg2401.t1"; gene_id "file_1_file_1_jg2401";
dmelr6.33_3	AUGUSTUS	CDS	21267226	21267453	1	-	0	transcript_id "file_1_file_1_jg2401.t1"; gene_id "file_1_file_1_jg2401";
dmelr6.33_3	AUGUSTUS	exon	21267226	21267453	.	-	.	transcript_id "file_1_file_1_jg2401.t1"; gene_id "file_1_file_1_jg2401";
dmelr6.33_3	AUGUSTUS	intron	21267454	21267509	.	-	.	transcript_id "file_1_file_1_jg2401.t1"; gene_id "file_1_file_1_jg2401";
dmelr6.33_3	AUGUSTUS	CDS	21267510	21267557	1	-	0	transcript_id "file_1_file_1_jg2401.t1"; gene_id "file_1_file_1_jg2401";
dmelr6.33_3	AUGUSTUS	exon	21267510	21267557	.	-	.	transcript_id "file_1_file_1_jg2401.t1"; gene_id "file_1_file_1_jg2401";
dmelr6.33_3	AUGUSTUS	intron	21267558	21267619	.	-	.	transcript_id "file_1_file_1_jg2401.t1"; gene_id "file_1_file_1_jg2401";
dmelr6.33_3	AUGUSTUS	CDS	21267620	21267740	1	-	1	transcript_id "file_1_file_1_jg2401.t1"; gene_id "file_1_file_1_jg2401";
dmelr6.33_3	AUGUSTUS	exon	21267620	21267740	.	-	.	transcript_id "file_1_file_1_jg2401.t1"; gene_id "file_1_file_1_jg2401";
dmelr6.33_3	AUGUSTUS	intron	21267741	21268770	.	-	.	transcript_id "file_1_file_1_jg2401.t1"; gene_id "file_1_file_1_jg2401";
dmelr6.33_3	AUGUSTUS	transcript	21266948	21268793	.	-	.	transcript_id "file_1_file_1_jg2401.t1"; gene_id "file_1_file_1_jg2401"
dmelr6.33_3	AUGUSTUS	gene	21266948	21268793	.	-	.	jg2401
dmelr6.33_3	AUGUSTUS	CDS	21268771	21268793	1	-	0	transcript_id "file_1_file_1_jg2401.t1"; gene_id "file_1_file_1_jg2401";
dmelr6.33_3	AUGUSTUS	exon	21268771	21268793	.	-	.	transcript_id "file_1_file_1_jg2401.t1"; gene_id "file_1_file_1_jg2401";
dmelr6.33_3	AUGUSTUS	start_codon	21268791	21268793	.	-	0	transcript_id "file_1_file_1_jg2401.t1"; gene_id "file_1_file_1_jg2401";
dmelr6.33_2	AUGUSTUS	start_codon	1298726	1298728	.	+	0	transcript_id "file_1_file_1_jg12193.t1"; gene_id "file_1_file_1_jg12193";
dmelr6.33_2	AUGUSTUS	CDS	1298726	1299200	1	+	0	transcript_id "file_1_file_1_jg12193.t1"; gene_id "file_1_file_1_jg12193";
dmelr6.33_2	AUGUSTUS	exon	1298726	1299200	.	+	.	transcript_id "file_1_file_1_jg12193.t1"; gene_id "file_1_file_1_jg12193";
dmelr6.33_2	AUGUSTUS	intron	1299201	1299318	.	+	.	transcript_id "file_1_file_1_jg12193.t1"; gene_id "file_1_file_1_jg12193";
dmelr6.33_2	AUGUSTUS	transcript	1298726	1299833	.	+	.	transcript_id "file_1_file_1_jg12193.t1"; gene_id "file_1_file_1_jg12193"
dmelr6.33_2	AUGUSTUS	gene	1298726	1299833	.	+	.	jg12193
dmelr6.33_2	AUGUSTUS	CDS	1299319	1299833	1	+	2	transcript_id "file_1_file_1_jg12193.t1"; gene_id "file_1_file_1_jg12193";
dmelr6.33_2	AUGUSTUS	exon	1299319	1299833	.	+	.	transcript_id "file_1_file_1_jg12193.t1"; gene_id "file_1_file_1_jg12193";
dmelr6.33_2	AUGUSTUS	stop_codon	1299831	1299833	.	+	0	transcript_id "file_1_file_1_jg12193.t1"; gene_id "file_1_file_1_jg12193";
dmelr6.33_3	AUGUSTUS	start_codon	24273430	24273432	.	+	0	transcript_id "file_1_file_1_jg2813.t1"; gene_id "file_1_file_1_jg2813";
dmelr6.33_3	AUGUSTUS	CDS	24273430	24275133	1	+	0	transcript_id "file_1_file_1_jg2813.t1"; gene_id "file_1_file_1_jg2813";
dmelr6.33_3	AUGUSTUS	exon	24273430	24275133	.	+	.	transcript_id "file_1_file_1_jg2813.t1"; gene_id "file_1_file_1_jg2813";
dmelr6.33_3	AUGUSTUS	transcript	24273430	24275133	.	+	.	transcript_id "file_1_file_1_jg2813.t1"; gene_id "file_1_file_1_jg2813"
dmelr6.33_3	AUGUSTUS	gene	24273430	24275133	.	+	.	jg2813
dmelr6.33_3	AUGUSTUS	stop_codon	24275131	24275133	.	+	0	transcript_id "file_1_file_1_jg2813.t1"; gene_id "file_1_file_1_jg2813";
dmelr6.33_3	AUGUSTUS	start_codon	31558132	31558134	.	+	0	transcript_id "file_1_file_1_jg3750.t1"; gene_id "file_1_file_1_jg3750";
dmelr6.33_3	AUGUSTUS	CDS	31558132	31558508	1	+	0	transcript_id "file_1_file_1_jg3750.t1"; gene_id "file_1_file_1_jg3750";
dmelr6.33_3	AUGUSTUS	exon	31558132	31558508	.	+	.	transcript_id "file_1_file_1_jg3750.t1"; gene_id "file_1_file_1_jg3750";
dmelr6.33_3	AUGUSTUS	intron	31558509	31559228	.	+	.	transcript_id "file_1_file_1_jg3750.t1"; gene_id "file_1_file_1_jg3750";
dmelr6.33_3	AUGUSTUS	CDS	31559229	31559389	1	+	1	transcript_id "file_1_file_1_jg3750.t1"; gene_id "file_1_file_1_jg3750";
dmelr6.33_3	AUGUSTUS	exon	31559229	31559389	.	+	.	transcript_id "file_1_file_1_jg3750.t1"; gene_id "file_1_file_1_jg3750";
dmelr6.33_3	AUGUSTUS	intron	31559390	31560001	.	+	.	transcript_id "file_1_file_1_jg3750.t1"; gene_id "file_1_file_1_jg3750";
dmelr6.33_3	AUGUSTUS	CDS	31560002	31560203	1	+	2	transcript_id "file_1_file_1_jg3750.t1"; gene_id "file_1_file_1_jg3750";
dmelr6.33_3	AUGUSTUS	exon	31560002	31560203	.	+	.	transcript_id "file_1_file_1_jg3750.t1"; gene_id "file_1_file_1_jg3750";
dmelr6.33_3	AUGUSTUS	intron	31560204	31560533	.	+	.	transcript_id "file_1_file_1_jg3750.t1"; gene_id "file_1_file_1_jg3750";
dmelr6.33_3	AUGUSTUS	CDS	31560534	31560785	1	+	1	transcript_id "file_1_file_1_jg3750.t1"; gene_id "file_1_file_1_jg3750";
dmelr6.33_3	AUGUSTUS	exon	31560534	31560785	.	+	.	transcript_id "file_1_file_1_jg3750.t1"; gene_id "file_1_file_1_jg3750";
dmelr6.33_3	AUGUSTUS	intron	31560786	31560851	.	+	.	transcript_id "file_1_file_1_jg3750.t1"; gene_id "file_1_file_1_jg3750";
dmelr6.33_3	AUGUSTUS	CDS	31560852	31561795	1	+	1	transcript_id "file_1_file_1_jg3750.t1"; gene_id "file_1_file_1_jg3750";
dmelr6.33_3	AUGUSTUS	exon	31560852	31561795	.	+	.	transcript_id "file_1_file_1_jg3750.t1"; gene_id "file_1_file_1_jg3750";
dmelr6.33_3	AUGUSTUS	intron	31561796	31561946	.	+	.	transcript_id "file_1_file_1_jg3750.t1"; gene_id "file_1_file_1_jg3750";
dmelr6.33_3	AUGUSTUS	CDS	31561947	31562150	1	+	2	transcript_id "file_1_file_1_jg3750.t1"; gene_id "file_1_file_1_jg3750";
dmelr6.33_3	AUGUSTUS	exon	31561947	31562150	.	+	.	transcript_id "file_1_file_1_jg3750.t1"; gene_id "file_1_file_1_jg3750";
dmelr6.33_3	AUGUSTUS	intron	31562151	31565110	.	+	.	transcript_id "file_1_file_1_jg3750.t1"; gene_id "file_1_file_1_jg3750";
dmelr6.33_3	AUGUSTUS	transcript	31558132	31565388	.	+	.	transcript_id "file_1_file_1_jg3750.t1"; gene_id "file_1_file_1_jg3750"
dmelr6.33_3	AUGUSTUS	gene	31558132	31565388	.	+	.	jg3750
dmelr6.33_3	AUGUSTUS	CDS	31565111	31565388	1	+	2	transcript_id "file_1_file_1_jg3750.t1"; gene_id "file_1_file_1_jg3750";
dmelr6.33_3	AUGUSTUS	exon	31565111	31565388	.	+	.	transcript_id "file_1_file_1_jg3750.t1"; gene_id "file_1_file_1_jg3750";
dmelr6.33_3	AUGUSTUS	stop_codon	31565386	31565388	.	+	0	transcript_id "file_1_file_1_jg3750.t1"; gene_id "file_1_file_1_jg3750";
dmelr6.33_1700	AUGUSTUS	stop_codon	625	627	.	-	0	transcript_id "file_1_file_1_jg14901.t1"; gene_id "file_1_file_1_jg14901";
dmelr6.33_1700	AUGUSTUS	CDS	625	839	0.74	-	2	transcript_id "file_1_file_1_jg14901.t1"; gene_id "file_1_file_1_jg14901";
dmelr6.33_1700	AUGUSTUS	exon	625	839	.	-	.	transcript_id "file_1_file_1_jg14901.t1"; gene_id "file_1_file_1_jg14901";
dmelr6.33_1700	AUGUSTUS	transcript	625	839	.	-	.	transcript_id "file_1_file_1_jg14901.t1"; gene_id "file_1_file_1_jg14901"
dmelr6.33_1700	AUGUSTUS	gene	625	839	.	-	.	jg14901
dmelr6.33_3	AUGUSTUS	stop_codon	18725592	18725594	.	-	0	transcript_id "file_1_file_1_jg2112.t1"; gene_id "file_1_file_1_jg2112";
dmelr6.33_3	AUGUSTUS	CDS	18725592	18726259	1	-	2	transcript_id "file_1_file_1_jg2112.t1"; gene_id "file_1_file_1_jg2112";
dmelr6.33_3	AUGUSTUS	exon	18725592	18726259	.	-	.	transcript_id "file_1_file_1_jg2112.t1"; gene_id "file_1_file_1_jg2112";
dmelr6.33_3	AUGUSTUS	intron	18726260	18726342	.	-	.	transcript_id "file_1_file_1_jg2112.t1"; gene_id "file_1_file_1_jg2112";
dmelr6.33_3	AUGUSTUS	transcript	18725592	18726352	.	-	.	transcript_id "file_1_file_1_jg2112.t1"; gene_id "file_1_file_1_jg2112"
dmelr6.33_3	AUGUSTUS	gene	18725592	18726352	.	-	.	jg2112
dmelr6.33_3	AUGUSTUS	CDS	18726343	18726352	1	-	0	transcript_id "file_1_file_1_jg2112.t1"; gene_id "file_1_file_1_jg2112";
dmelr6.33_3	AUGUSTUS	exon	18726343	18726352	.	-	.	transcript_id "file_1_file_1_jg2112.t1"; gene_id "file_1_file_1_jg2112";
dmelr6.33_3	AUGUSTUS	start_codon	18726350	18726352	.	-	0	transcript_id "file_1_file_1_jg2112.t1"; gene_id "file_1_file_1_jg2112";
dmelr6.33_3	AUGUSTUS	stop_codon	28519656	28519658	.	-	0	transcript_id "file_1_file_1_jg3358.t1"; gene_id "file_1_file_1_jg3358";
dmelr6.33_3	AUGUSTUS	CDS	28519656	28520006	1	-	0	transcript_id "file_1_file_1_jg3358.t1"; gene_id "file_1_file_1_jg3358";
dmelr6.33_3	AUGUSTUS	exon	28519656	28520006	.	-	.	transcript_id "file_1_file_1_jg3358.t1"; gene_id "file_1_file_1_jg3358";
dmelr6.33_3	AUGUSTUS	intron	28520007	28520050	.	-	.	transcript_id "file_1_file_1_jg3358.t1"; gene_id "file_1_file_1_jg3358";
dmelr6.33_3	AUGUSTUS	CDS	28520051	28520284	1	-	0	transcript_id "file_1_file_1_jg3358.t1"; gene_id "file_1_file_1_jg3358";
dmelr6.33_3	AUGUSTUS	exon	28520051	28520284	.	-	.	transcript_id "file_1_file_1_jg3358.t1"; gene_id "file_1_file_1_jg3358";
dmelr6.33_3	AUGUSTUS	intron	28520285	28520355	.	-	.	transcript_id "file_1_file_1_jg3358.t1"; gene_id "file_1_file_1_jg3358";
dmelr6.33_3	AUGUSTUS	transcript	28519656	28520427	.	-	.	transcript_id "file_1_file_1_jg3358.t1"; gene_id "file_1_file_1_jg3358"
dmelr6.33_3	AUGUSTUS	gene	28519656	28520427	.	-	.	jg3358
dmelr6.33_3	AUGUSTUS	CDS	28520356	28520427	1	-	0	transcript_id "file_1_file_1_jg3358.t1"; gene_id "file_1_file_1_jg3358";
dmelr6.33_3	AUGUSTUS	exon	28520356	28520427	.	-	.	transcript_id "file_1_file_1_jg3358.t1"; gene_id "file_1_file_1_jg3358";
dmelr6.33_3	AUGUSTUS	start_codon	28520425	28520427	.	-	0	transcript_id "file_1_file_1_jg3358.t1"; gene_id "file_1_file_1_jg3358";
dmelr6.33_3	AUGUSTUS	stop_codon	5665522	5665524	.	-	0	transcript_id "file_1_file_1_jg453.t2"; gene_id "file_1_file_1_jg453";
dmelr6.33_3	AUGUSTUS	CDS	5665522	5665975	1	-	1	transcript_id "file_1_file_1_jg453.t2"; gene_id "file_1_file_1_jg453";
dmelr6.33_3	AUGUSTUS	exon	5665522	5665975	.	-	.	transcript_id "file_1_file_1_jg453.t2"; gene_id "file_1_file_1_jg453";
dmelr6.33_3	AUGUSTUS	intron	5665976	5666067	.	-	.	transcript_id "file_1_file_1_jg453.t2"; gene_id "file_1_file_1_jg453";
dmelr6.33_3	AUGUSTUS	CDS	5666068	5666127	1	-	1	transcript_id "file_1_file_1_jg453.t2"; gene_id "file_1_file_1_jg453";
dmelr6.33_3	AUGUSTUS	exon	5666068	5666127	.	-	.	transcript_id "file_1_file_1_jg453.t2"; gene_id "file_1_file_1_jg453";
dmelr6.33_3	AUGUSTUS	intron	5666128	5666197	.	-	.	transcript_id "file_1_file_1_jg453.t2"; gene_id "file_1_file_1_jg453";
dmelr6.33_3	AUGUSTUS	CDS	5666198	5666257	1	-	1	transcript_id "file_1_file_1_jg453.t2"; gene_id "file_1_file_1_jg453";
dmelr6.33_3	AUGUSTUS	exon	5666198	5666257	.	-	.	transcript_id "file_1_file_1_jg453.t2"; gene_id "file_1_file_1_jg453";
dmelr6.33_3	AUGUSTUS	intron	5666258	5666329	.	-	.	transcript_id "file_1_file_1_jg453.t2"; gene_id "file_1_file_1_jg453";
dmelr6.33_3	AUGUSTUS	CDS	5666330	5666961	1	-	0	transcript_id "file_1_file_1_jg453.t2"; gene_id "file_1_file_1_jg453";
dmelr6.33_3	AUGUSTUS	exon	5666330	5666961	.	-	.	transcript_id "file_1_file_1_jg453.t2"; gene_id "file_1_file_1_jg453";
dmelr6.33_3	AUGUSTUS	intron	5666962	5667097	.	-	.	transcript_id "file_1_file_1_jg453.t2"; gene_id "file_1_file_1_jg453";
dmelr6.33_3	AUGUSTUS	CDS	5667098	5667305	1	-	1	transcript_id "file_1_file_1_jg453.t2"; gene_id "file_1_file_1_jg453";
dmelr6.33_3	AUGUSTUS	exon	5667098	5667305	.	-	.	transcript_id "file_1_file_1_jg453.t2"; gene_id "file_1_file_1_jg453";
dmelr6.33_3	AUGUSTUS	intron	5667306	5667692	.	-	.	transcript_id "file_1_file_1_jg453.t2"; gene_id "file_1_file_1_jg453";
dmelr6.33_3	AUGUSTUS	CDS	5667693	5667950	1	-	1	transcript_id "file_1_file_1_jg453.t2"; gene_id "file_1_file_1_jg453";
dmelr6.33_3	AUGUSTUS	exon	5667693	5667950	.	-	.	transcript_id "file_1_file_1_jg453.t2"; gene_id "file_1_file_1_jg453";
dmelr6.33_3	AUGUSTUS	intron	5667951	5668009	.	-	.	transcript_id "file_1_file_1_jg453.t2"; gene_id "file_1_file_1_jg453";
dmelr6.33_3	AUGUSTUS	CDS	5668010	5668470	1	-	0	transcript_id "file_1_file_1_jg453.t2"; gene_id "file_1_file_1_jg453";
dmelr6.33_3	AUGUSTUS	exon	5668010	5668470	.	-	.	transcript_id "file_1_file_1_jg453.t2"; gene_id "file_1_file_1_jg453";
dmelr6.33_3	AUGUSTUS	intron	5668471	5668626	.	-	.	transcript_id "file_1_file_1_jg453.t2"; gene_id "file_1_file_1_jg453";
dmelr6.33_3	AUGUSTUS	transcript	5665522	5668827	.	-	.	transcript_id "file_1_file_1_jg453.t2"; gene_id "file_1_file_1_jg453"
dmelr6.33_3	AUGUSTUS	CDS	5668627	5668827	1	-	0	transcript_id "file_1_file_1_jg453.t2"; gene_id "file_1_file_1_jg453";
dmelr6.33_3	AUGUSTUS	exon	5668627	5668827	.	-	.	transcript_id "file_1_file_1_jg453.t2"; gene_id "file_1_file_1_jg453";
dmelr6.33_3	AUGUSTUS	start_codon	5668825	5668827	.	-	0	transcript_id "file_1_file_1_jg453.t2"; gene_id "file_1_file_1_jg453";
dmelr6.33_3	AUGUSTUS	start_codon	25839517	25839519	.	+	0	transcript_id "file_1_file_1_jg3080.t1"; gene_id "file_1_file_1_jg3080";
dmelr6.33_3	AUGUSTUS	CDS	25839517	25839527	0.23	+	0	transcript_id "file_1_file_1_jg3080.t1"; gene_id "file_1_file_1_jg3080";
dmelr6.33_3	AUGUSTUS	exon	25839517	25839527	.	+	.	transcript_id "file_1_file_1_jg3080.t1"; gene_id "file_1_file_1_jg3080";
dmelr6.33_3	AUGUSTUS	intron	25839528	25842024	.	+	.	transcript_id "file_1_file_1_jg3080.t1"; gene_id "file_1_file_1_jg3080";
dmelr6.33_3	AUGUSTUS	transcript	25839517	25842565	.	+	.	transcript_id "file_1_file_1_jg3080.t1"; gene_id "file_1_file_1_jg3080"
dmelr6.33_3	AUGUSTUS	gene	25839517	25842565	.	+	.	jg3080
dmelr6.33_3	AUGUSTUS	CDS	25842025	25842565	0.21	+	1	transcript_id "file_1_file_1_jg3080.t1"; gene_id "file_1_file_1_jg3080";
dmelr6.33_3	AUGUSTUS	exon	25842025	25842565	.	+	.	transcript_id "file_1_file_1_jg3080.t1"; gene_id "file_1_file_1_jg3080";
dmelr6.33_3	AUGUSTUS	stop_codon	25842563	25842565	.	+	0	transcript_id "file_1_file_1_jg3080.t1"; gene_id "file_1_file_1_jg3080";
dmelr6.33_3	AUGUSTUS	stop_codon	9506144	9506146	.	-	0	transcript_id "file_1_file_1_jg929.t1"; gene_id "file_1_file_1_jg929";
dmelr6.33_3	AUGUSTUS	CDS	9506144	9506199	1	-	2	transcript_id "file_1_file_1_jg929.t1"; gene_id "file_1_file_1_jg929";
dmelr6.33_3	AUGUSTUS	exon	9506144	9506199	.	-	.	transcript_id "file_1_file_1_jg929.t1"; gene_id "file_1_file_1_jg929";
dmelr6.33_3	AUGUSTUS	intron	9506200	9506257	.	-	.	transcript_id "file_1_file_1_jg929.t1"; gene_id "file_1_file_1_jg929";
dmelr6.33_3	AUGUSTUS	CDS	9506258	9507386	1	-	0	transcript_id "file_1_file_1_jg929.t1"; gene_id "file_1_file_1_jg929";
dmelr6.33_3	AUGUSTUS	exon	9506258	9507386	.	-	.	transcript_id "file_1_file_1_jg929.t1"; gene_id "file_1_file_1_jg929";
dmelr6.33_3	AUGUSTUS	intron	9507387	9508290	.	-	.	transcript_id "file_1_file_1_jg929.t1"; gene_id "file_1_file_1_jg929";
dmelr6.33_3	AUGUSTUS	CDS	9508291	9508429	1	-	1	transcript_id "file_1_file_1_jg929.t1"; gene_id "file_1_file_1_jg929";
dmelr6.33_3	AUGUSTUS	exon	9508291	9508429	.	-	.	transcript_id "file_1_file_1_jg929.t1"; gene_id "file_1_file_1_jg929";
dmelr6.33_3	AUGUSTUS	intron	9508430	9509435	.	-	.	transcript_id "file_1_file_1_jg929.t1"; gene_id "file_1_file_1_jg929";
dmelr6.33_3	AUGUSTUS	transcript	9506144	9510010	.	-	.	transcript_id "file_1_file_1_jg929.t1"; gene_id "file_1_file_1_jg929"
dmelr6.33_3	AUGUSTUS	gene	9506144	9510010	.	-	.	jg929
dmelr6.33_3	AUGUSTUS	CDS	9509436	9510010	1	-	0	transcript_id "file_1_file_1_jg929.t1"; gene_id "file_1_file_1_jg929";
dmelr6.33_3	AUGUSTUS	exon	9509436	9510010	.	-	.	transcript_id "file_1_file_1_jg929.t1"; gene_id "file_1_file_1_jg929";
dmelr6.33_3	AUGUSTUS	start_codon	9510008	9510010	.	-	0	transcript_id "file_1_file_1_jg929.t1"; gene_id "file_1_file_1_jg929";
dmelr6.33_1	AUGUSTUS	start_codon	24445553	24445555	.	+	0	transcript_id "file_1_file_1_jg11878.t1"; gene_id "file_1_file_1_jg11878";
dmelr6.33_1	AUGUSTUS	CDS	24445553	24446728	1	+	0	transcript_id "file_1_file_1_jg11878.t1"; gene_id "file_1_file_1_jg11878";
dmelr6.33_1	AUGUSTUS	exon	24445553	24446728	.	+	.	transcript_id "file_1_file_1_jg11878.t1"; gene_id "file_1_file_1_jg11878";
dmelr6.33_1	AUGUSTUS	transcript	24445553	24446728	.	+	.	transcript_id "file_1_file_1_jg11878.t1"; gene_id "file_1_file_1_jg11878"
dmelr6.33_1	AUGUSTUS	gene	24445553	24446728	.	+	.	jg11878
dmelr6.33_1	AUGUSTUS	stop_codon	24446726	24446728	.	+	0	transcript_id "file_1_file_1_jg11878.t1"; gene_id "file_1_file_1_jg11878";
dmelr6.33_5	AUGUSTUS	stop_codon	14472799	14472801	.	-	0	transcript_id "file_1_file_1_jg8138.t1"; gene_id "file_1_file_1_jg8138";
dmelr6.33_5	AUGUSTUS	CDS	14472799	14474583	1	-	0	transcript_id "file_1_file_1_jg8138.t1"; gene_id "file_1_file_1_jg8138";
dmelr6.33_5	AUGUSTUS	exon	14472799	14474583	.	-	.	transcript_id "file_1_file_1_jg8138.t1"; gene_id "file_1_file_1_jg8138";
dmelr6.33_5	AUGUSTUS	intron	14474584	14474658	.	-	.	transcript_id "file_1_file_1_jg8138.t1"; gene_id "file_1_file_1_jg8138";
dmelr6.33_5	AUGUSTUS	transcript	14472799	14475852	.	-	.	transcript_id "file_1_file_1_jg8138.t1"; gene_id "file_1_file_1_jg8138"
dmelr6.33_5	AUGUSTUS	gene	14472799	14475852	.	-	.	jg8138
dmelr6.33_5	AUGUSTUS	CDS	14474659	14475852	1	-	0	transcript_id "file_1_file_1_jg8138.t1"; gene_id "file_1_file_1_jg8138";
dmelr6.33_5	AUGUSTUS	exon	14474659	14475852	.	-	.	transcript_id "file_1_file_1_jg8138.t1"; gene_id "file_1_file_1_jg8138";
dmelr6.33_5	AUGUSTUS	start_codon	14475850	14475852	.	-	0	transcript_id "file_1_file_1_jg8138.t1"; gene_id "file_1_file_1_jg8138";
dmelr6.33_1	AUGUSTUS	start_codon	24802731	24802733	.	+	0	transcript_id "file_1_file_1_jg11958.t1"; gene_id "file_1_file_1_jg11958";
dmelr6.33_1	AUGUSTUS	CDS	24802731	24802841	0.7	+	0	transcript_id "file_1_file_1_jg11958.t1"; gene_id "file_1_file_1_jg11958";
dmelr6.33_1	AUGUSTUS	exon	24802731	24802841	.	+	.	transcript_id "file_1_file_1_jg11958.t1"; gene_id "file_1_file_1_jg11958";
dmelr6.33_1	AUGUSTUS	intron	24802842	24805972	.	+	.	transcript_id "file_1_file_1_jg11958.t1"; gene_id "file_1_file_1_jg11958";
dmelr6.33_1	AUGUSTUS	transcript	24802731	24806215	.	+	.	transcript_id "file_1_file_1_jg11958.t1"; gene_id "file_1_file_1_jg11958"
dmelr6.33_1	AUGUSTUS	gene	24802731	24806215	.	+	.	jg11958
dmelr6.33_1	AUGUSTUS	CDS	24805973	24806215	0.43	+	0	transcript_id "file_1_file_1_jg11958.t1"; gene_id "file_1_file_1_jg11958";
dmelr6.33_1	AUGUSTUS	exon	24805973	24806215	.	+	.	transcript_id "file_1_file_1_jg11958.t1"; gene_id "file_1_file_1_jg11958";
dmelr6.33_1	AUGUSTUS	stop_codon	24806213	24806215	.	+	0	transcript_id "file_1_file_1_jg11958.t1"; gene_id "file_1_file_1_jg11958";
dmelr6.33_5	AUGUSTUS	stop_codon	8905064	8905066	.	-	0	transcript_id "file_1_file_1_jg7540.t1"; gene_id "file_1_file_1_jg7540";
dmelr6.33_5	AUGUSTUS	CDS	8905064	8905378	1	-	0	transcript_id "file_1_file_1_jg7540.t1"; gene_id "file_1_file_1_jg7540";
dmelr6.33_5	AUGUSTUS	exon	8905064	8905378	.	-	.	transcript_id "file_1_file_1_jg7540.t1"; gene_id "file_1_file_1_jg7540";
dmelr6.33_5	AUGUSTUS	transcript	8905064	8905378	.	-	.	transcript_id "file_1_file_1_jg7540.t1"; gene_id "file_1_file_1_jg7540"
dmelr6.33_5	AUGUSTUS	gene	8905064	8905378	.	-	.	jg7540
dmelr6.33_5	AUGUSTUS	start_codon	8905376	8905378	.	-	0	transcript_id "file_1_file_1_jg7540.t1"; gene_id "file_1_file_1_jg7540";
dmelr6.33_3	AUGUSTUS	stop_codon	12690032	12690034	.	-	0	transcript_id "file_1_file_1_jg1381.t1"; gene_id "file_1_file_1_jg1381";
dmelr6.33_3	AUGUSTUS	CDS	12690032	12691438	1	-	0	transcript_id "file_1_file_1_jg1381.t1"; gene_id "file_1_file_1_jg1381";
dmelr6.33_3	AUGUSTUS	exon	12690032	12691438	.	-	.	transcript_id "file_1_file_1_jg1381.t1"; gene_id "file_1_file_1_jg1381";
dmelr6.33_3	AUGUSTUS	transcript	12690032	12691438	.	-	.	transcript_id "file_1_file_1_jg1381.t1"; gene_id "file_1_file_1_jg1381"
dmelr6.33_3	AUGUSTUS	gene	12690032	12691438	.	-	.	jg1381
dmelr6.33_3	AUGUSTUS	start_codon	12691436	12691438	.	-	0	transcript_id "file_1_file_1_jg1381.t1"; gene_id "file_1_file_1_jg1381";
dmelr6.33_5	AUGUSTUS	start_codon	2340886	2340888	.	+	0	transcript_id "file_1_file_1_jg6886.t1"; gene_id "file_1_file_1_jg6886";
dmelr6.33_5	AUGUSTUS	CDS	2340886	2341048	1	+	0	transcript_id "file_1_file_1_jg6886.t1"; gene_id "file_1_file_1_jg6886";
dmelr6.33_5	AUGUSTUS	exon	2340886	2341048	.	+	.	transcript_id "file_1_file_1_jg6886.t1"; gene_id "file_1_file_1_jg6886";
dmelr6.33_5	AUGUSTUS	intron	2341049	2341177	.	+	.	transcript_id "file_1_file_1_jg6886.t1"; gene_id "file_1_file_1_jg6886";
dmelr6.33_5	AUGUSTUS	CDS	2341178	2342139	1	+	2	transcript_id "file_1_file_1_jg6886.t1"; gene_id "file_1_file_1_jg6886";
dmelr6.33_5	AUGUSTUS	exon	2341178	2342139	.	+	.	transcript_id "file_1_file_1_jg6886.t1"; gene_id "file_1_file_1_jg6886";
dmelr6.33_5	AUGUSTUS	intron	2342140	2342203	.	+	.	transcript_id "file_1_file_1_jg6886.t1"; gene_id "file_1_file_1_jg6886";
dmelr6.33_5	AUGUSTUS	CDS	2342204	2342344	1	+	0	transcript_id "file_1_file_1_jg6886.t1"; gene_id "file_1_file_1_jg6886";
dmelr6.33_5	AUGUSTUS	exon	2342204	2342344	.	+	.	transcript_id "file_1_file_1_jg6886.t1"; gene_id "file_1_file_1_jg6886";
dmelr6.33_5	AUGUSTUS	intron	2342345	2342412	.	+	.	transcript_id "file_1_file_1_jg6886.t1"; gene_id "file_1_file_1_jg6886";
dmelr6.33_5	AUGUSTUS	CDS	2342413	2342786	1	+	0	transcript_id "file_1_file_1_jg6886.t1"; gene_id "file_1_file_1_jg6886";
dmelr6.33_5	AUGUSTUS	exon	2342413	2342786	.	+	.	transcript_id "file_1_file_1_jg6886.t1"; gene_id "file_1_file_1_jg6886";
dmelr6.33_5	AUGUSTUS	intron	2342787	2342851	.	+	.	transcript_id "file_1_file_1_jg6886.t1"; gene_id "file_1_file_1_jg6886";
dmelr6.33_5	AUGUSTUS	transcript	2340886	2343431	.	+	.	transcript_id "file_1_file_1_jg6886.t1"; gene_id "file_1_file_1_jg6886"
dmelr6.33_5	AUGUSTUS	gene	2340886	2343431	.	+	.	jg6886
dmelr6.33_5	AUGUSTUS	CDS	2342852	2343431	1	+	1	transcript_id "file_1_file_1_jg6886.t1"; gene_id "file_1_file_1_jg6886";
dmelr6.33_5	AUGUSTUS	exon	2342852	2343431	.	+	.	transcript_id "file_1_file_1_jg6886.t1"; gene_id "file_1_file_1_jg6886";
dmelr6.33_5	AUGUSTUS	stop_codon	2343429	2343431	.	+	0	transcript_id "file_1_file_1_jg6886.t1"; gene_id "file_1_file_1_jg6886";
dmelr6.33_1	AUGUSTUS	stop_codon	16076329	16076331	.	-	0	transcript_id "file_1_file_1_jg10622.t1"; gene_id "file_1_file_1_jg10622";
dmelr6.33_1	AUGUSTUS	CDS	16076329	16076427	0.88	-	0	transcript_id "file_1_file_1_jg10622.t1"; gene_id "file_1_file_1_jg10622";
dmelr6.33_1	AUGUSTUS	exon	16076329	16076427	.	-	.	transcript_id "file_1_file_1_jg10622.t1"; gene_id "file_1_file_1_jg10622";
dmelr6.33_1	AUGUSTUS	intron	16076428	16076624	.	-	.	transcript_id "file_1_file_1_jg10622.t1"; gene_id "file_1_file_1_jg10622";
dmelr6.33_1	AUGUSTUS	transcript	16076329	16076774	.	-	.	transcript_id "file_1_file_1_jg10622.t1"; gene_id "file_1_file_1_jg10622"
dmelr6.33_1	AUGUSTUS	gene	16076329	16076774	.	-	.	jg10622
dmelr6.33_1	AUGUSTUS	CDS	16076625	16076774	0.37	-	0	transcript_id "file_1_file_1_jg10622.t1"; gene_id "file_1_file_1_jg10622";
dmelr6.33_1	AUGUSTUS	exon	16076625	16076774	.	-	.	transcript_id "file_1_file_1_jg10622.t1"; gene_id "file_1_file_1_jg10622";
dmelr6.33_1	AUGUSTUS	start_codon	16076772	16076774	.	-	0	transcript_id "file_1_file_1_jg10622.t1"; gene_id "file_1_file_1_jg10622";
dmelr6.33_1	GeneMark.hmm	start_codon	9843789	9843791	.	+	0	gene_id "file_1_file_2_3557_g"; transcript_id "file_1_file_2_3557_t"; count "file_1_file_2_1_1";
dmelr6.33_1	GeneMark.hmm	CDS	9843789	9843903	.	+	0	gene_id "file_1_file_2_3557_g"; transcript_id "file_1_file_2_3557_t"; evidence "file_1_file_2_1_1"; cds_type "file_1_file_2_Initial"; count "file_1_file_2_1_5"; anchored "file_1_file_2_1_1";
dmelr6.33_1	GeneMark.hmm	exon	9843789	9843903	0	+	.	gene_id "file_1_file_2_3557_g"; transcript_id "file_1_file_2_3557_t"; evidence "file_1_file_2_1_1"; cds_type "file_1_file_2_Initial"; count "file_1_file_2_1_5"; anchored "file_1_file_2_1_1";
dmelr6.33_1	GeneMark.hmm	CDS	9843960	9844408	.	+	2	gene_id "file_1_file_2_3557_g"; transcript_id "file_1_file_2_3557_t"; evidence "file_1_file_2_1_1"; cds_type "file_1_file_2_Internal"; count "file_1_file_2_2_5"; anchored "file_1_file_2_1_1";
dmelr6.33_1	GeneMark.hmm	exon	9843960	9844408	0	+	.	gene_id "file_1_file_2_3557_g"; transcript_id "file_1_file_2_3557_t"; evidence "file_1_file_2_1_1"; cds_type "file_1_file_2_Internal"; count "file_1_file_2_2_5"; anchored "file_1_file_2_1_1";
dmelr6.33_1	GeneMark.hmm	CDS	9844461	9844565	.	+	0	gene_id "file_1_file_2_3557_g"; transcript_id "file_1_file_2_3557_t"; evidence "file_1_file_2_1_1"; cds_type "file_1_file_2_Internal"; count "file_1_file_2_3_5"; anchored "file_1_file_2_1_1";
dmelr6.33_1	GeneMark.hmm	exon	9844461	9844565	0	+	.	gene_id "file_1_file_2_3557_g"; transcript_id "file_1_file_2_3557_t"; evidence "file_1_file_2_1_1"; cds_type "file_1_file_2_Internal"; count "file_1_file_2_3_5"; anchored "file_1_file_2_1_1";
dmelr6.33_1	GeneMark.hmm	CDS	9844622	9844904	.	+	0	gene_id "file_1_file_2_3557_g"; transcript_id "file_1_file_2_3557_t"; evidence "file_1_file_2_1_1"; cds_type "file_1_file_2_Internal"; count "file_1_file_2_4_5"; anchored "file_1_file_2_1_1";
dmelr6.33_1	GeneMark.hmm	exon	9844622	9844904	0	+	.	gene_id "file_1_file_2_3557_g"; transcript_id "file_1_file_2_3557_t"; evidence "file_1_file_2_1_1"; cds_type "file_1_file_2_Internal"; count "file_1_file_2_4_5"; anchored "file_1_file_2_1_1";
dmelr6.33_1	GeneMark.hmm	CDS	9844990	9845084	.	+	2	gene_id "file_1_file_2_3557_g"; transcript_id "file_1_file_2_3557_t"; evidence "file_1_file_2_1_1"; cds_type "file_1_file_2_Terminal"; count "file_1_file_2_5_5"; anchored "file_1_file_2_1_1";
dmelr6.33_1	GeneMark.hmm	exon	9844990	9845084	0	+	.	gene_id "file_1_file_2_3557_g"; transcript_id "file_1_file_2_3557_t"; evidence "file_1_file_2_1_1"; cds_type "file_1_file_2_Terminal"; count "file_1_file_2_5_5"; anchored "file_1_file_2_1_1";
dmelr6.33_1	GeneMark.hmm	stop_codon	9845082	9845084	.	+	0	gene_id "file_1_file_2_3557_g"; transcript_id "file_1_file_2_3557_t"; count "file_1_file_2_1_1";
dmelr6.33_3	AUGUSTUS	start_codon	25123644	25123646	.	+	0	transcript_id "file_1_file_1_jg2965.t1"; gene_id "file_1_file_1_jg2965";
dmelr6.33_3	AUGUSTUS	CDS	25123644	25124115	1	+	0	transcript_id "file_1_file_1_jg2965.t1"; gene_id "file_1_file_1_jg2965";
dmelr6.33_3	AUGUSTUS	exon	25123644	25124115	.	+	.	transcript_id "file_1_file_1_jg2965.t1"; gene_id "file_1_file_1_jg2965";
dmelr6.33_3	AUGUSTUS	intron	25124116	25124589	.	+	.	transcript_id "file_1_file_1_jg2965.t1"; gene_id "file_1_file_1_jg2965";
dmelr6.33_3	AUGUSTUS	CDS	25124590	25125123	1	+	2	transcript_id "file_1_file_1_jg2965.t1"; gene_id "file_1_file_1_jg2965";
dmelr6.33_3	AUGUSTUS	exon	25124590	25125123	.	+	.	transcript_id "file_1_file_1_jg2965.t1"; gene_id "file_1_file_1_jg2965";
dmelr6.33_3	AUGUSTUS	intron	25125124	25125183	.	+	.	transcript_id "file_1_file_1_jg2965.t1"; gene_id "file_1_file_1_jg2965";
dmelr6.33_3	AUGUSTUS	transcript	25123644	25125356	.	+	.	transcript_id "file_1_file_1_jg2965.t1"; gene_id "file_1_file_1_jg2965"
dmelr6.33_3	AUGUSTUS	gene	25123644	25125356	.	+	.	jg2965
dmelr6.33_3	AUGUSTUS	CDS	25125184	25125356	1	+	2	transcript_id "file_1_file_1_jg2965.t1"; gene_id "file_1_file_1_jg2965";
dmelr6.33_3	AUGUSTUS	exon	25125184	25125356	.	+	.	transcript_id "file_1_file_1_jg2965.t1"; gene_id "file_1_file_1_jg2965";
dmelr6.33_3	AUGUSTUS	stop_codon	25125354	25125356	.	+	0	transcript_id "file_1_file_1_jg2965.t1"; gene_id "file_1_file_1_jg2965";
dmelr6.33_1	GeneMark.hmm	stop_codon	14946777	14946779	.	-	0	gene_id "file_1_file_2_4353_g"; transcript_id "file_1_file_2_4353_t"; count "file_1_file_2_1_1";
dmelr6.33_1	GeneMark.hmm	CDS	14946777	14946819	.	-	1	gene_id "file_1_file_2_4353_g"; transcript_id "file_1_file_2_4353_t"; evidence "file_1_file_2_0_1"; cds_type "file_1_file_2_Terminal"; count "file_1_file_2_8_8"; anchored "file_1_file_2_0_1";
dmelr6.33_1	GeneMark.hmm	exon	14946777	14946819	0	-	.	gene_id "file_1_file_2_4353_g"; transcript_id "file_1_file_2_4353_t"; evidence "file_1_file_2_0_1"; cds_type "file_1_file_2_Terminal"; count "file_1_file_2_8_8"; anchored "file_1_file_2_0_1";
dmelr6.33_1	GeneMark.hmm	CDS	14947179	14947300	.	-	0	gene_id "file_1_file_2_4353_g"; transcript_id "file_1_file_2_4353_t"; evidence "file_1_file_2_1_1"; cds_type "file_1_file_2_Internal"; count "file_1_file_2_7_8"; anchored "file_1_file_2_1_1";
dmelr6.33_1	GeneMark.hmm	exon	14947179	14947300	0	-	.	gene_id "file_1_file_2_4353_g"; transcript_id "file_1_file_2_4353_t"; evidence "file_1_file_2_1_1"; cds_type "file_1_file_2_Internal"; count "file_1_file_2_7_8"; anchored "file_1_file_2_1_1";
dmelr6.33_1	GeneMark.hmm	CDS	14947642	14947836	.	-	0	gene_id "file_1_file_2_4353_g"; transcript_id "file_1_file_2_4353_t"; evidence "file_1_file_2_1_1"; cds_type "file_1_file_2_Internal"; count "file_1_file_2_6_8"; anchored "file_1_file_2_1_1";
dmelr6.33_1	GeneMark.hmm	exon	14947642	14947836	0	-	.	gene_id "file_1_file_2_4353_g"; transcript_id "file_1_file_2_4353_t"; evidence "file_1_file_2_1_1"; cds_type "file_1_file_2_Internal"; count "file_1_file_2_6_8"; anchored "file_1_file_2_1_1";
dmelr6.33_1	GeneMark.hmm	CDS	14947894	14948850	.	-	0	gene_id "file_1_file_2_4353_g"; transcript_id "file_1_file_2_4353_t"; evidence "file_1_file_2_1_1"; cds_type "file_1_file_2_Internal"; count "file_1_file_2_5_8"; anchored "file_1_file_2_1_1";
dmelr6.33_1	GeneMark.hmm	exon	14947894	14948850	0	-	.	gene_id "file_1_file_2_4353_g"; transcript_id "file_1_file_2_4353_t"; evidence "file_1_file_2_1_1"; cds_type "file_1_file_2_Internal"; count "file_1_file_2_5_8"; anchored "file_1_file_2_1_1";
dmelr6.33_1	GeneMark.hmm	CDS	14948917	14949002	.	-	2	gene_id "file_1_file_2_4353_g"; transcript_id "file_1_file_2_4353_t"; evidence "file_1_file_2_1_1"; cds_type "file_1_file_2_Internal"; count "file_1_file_2_4_8"; anchored "file_1_file_2_1_1";
dmelr6.33_1	GeneMark.hmm	exon	14948917	14949002	0	-	.	gene_id "file_1_file_2_4353_g"; transcript_id "file_1_file_2_4353_t"; evidence "file_1_file_2_1_1"; cds_type "file_1_file_2_Internal"; count "file_1_file_2_4_8"; anchored "file_1_file_2_1_1";
dmelr6.33_1	GeneMark.hmm	CDS	14949374	14949424	.	-	2	gene_id "file_1_file_2_4353_g"; transcript_id "file_1_file_2_4353_t"; evidence "file_1_file_2_1_1"; cds_type "file_1_file_2_Internal"; count "file_1_file_2_3_8"; anchored "file_1_file_2_1_1";
dmelr6.33_1	GeneMark.hmm	exon	14949374	14949424	0	-	.	gene_id "file_1_file_2_4353_g"; transcript_id "file_1_file_2_4353_t"; evidence "file_1_file_2_1_1"; cds_type "file_1_file_2_Internal"; count "file_1_file_2_3_8"; anchored "file_1_file_2_1_1";
dmelr6.33_1	GeneMark.hmm	CDS	14951635	14952589	.	-	0	gene_id "file_1_file_2_4353_g"; transcript_id "file_1_file_2_4353_t"; evidence "file_1_file_2_1_1"; cds_type "file_1_file_2_Internal"; count "file_1_file_2_2_8"; anchored "file_1_file_2_1_1";
dmelr6.33_1	GeneMark.hmm	exon	14951635	14952589	0	-	.	gene_id "file_1_file_2_4353_g"; transcript_id "file_1_file_2_4353_t"; evidence "file_1_file_2_1_1"; cds_type "file_1_file_2_Internal"; count "file_1_file_2_2_8"; anchored "file_1_file_2_1_1";
dmelr6.33_1	GeneMark.hmm	CDS	14953087	14953515	.	-	0	gene_id "file_1_file_2_4353_g"; transcript_id "file_1_file_2_4353_t"; evidence "file_1_file_2_1_1"; cds_type "file_1_file_2_Initial"; count "file_1_file_2_1_8"; anchored "file_1_file_2_1_1";
dmelr6.33_1	GeneMark.hmm	exon	14953087	14953515	0	-	.	gene_id "file_1_file_2_4353_g"; transcript_id "file_1_file_2_4353_t"; evidence "file_1_file_2_1_1"; cds_type "file_1_file_2_Initial"; count "file_1_file_2_1_8"; anchored "file_1_file_2_1_1";
dmelr6.33_1	GeneMark.hmm	start_codon	14953513	14953515	.	-	0	gene_id "file_1_file_2_4353_g"; transcript_id "file_1_file_2_4353_t"; count "file_1_file_2_1_1";
dmelr6.33_2	AUGUSTUS	stop_codon	14542119	14542121	.	-	0	transcript_id "file_1_file_1_jg13771.t1"; gene_id "file_1_file_1_jg13771";
dmelr6.33_2	AUGUSTUS	CDS	14542119	14542295	1	-	0	transcript_id "file_1_file_1_jg13771.t1"; gene_id "file_1_file_1_jg13771";
dmelr6.33_2	AUGUSTUS	exon	14542119	14542295	.	-	.	transcript_id "file_1_file_1_jg13771.t1"; gene_id "file_1_file_1_jg13771";
dmelr6.33_2	AUGUSTUS	intron	14542296	14542354	.	-	.	transcript_id "file_1_file_1_jg13771.t1"; gene_id "file_1_file_1_jg13771";
dmelr6.33_2	AUGUSTUS	CDS	14542355	14542667	1	-	1	transcript_id "file_1_file_1_jg13771.t1"; gene_id "file_1_file_1_jg13771";
dmelr6.33_2	AUGUSTUS	exon	14542355	14542667	.	-	.	transcript_id "file_1_file_1_jg13771.t1"; gene_id "file_1_file_1_jg13771";
dmelr6.33_2	AUGUSTUS	intron	14542668	14542732	.	-	.	transcript_id "file_1_file_1_jg13771.t1"; gene_id "file_1_file_1_jg13771";
dmelr6.33_2	AUGUSTUS	CDS	14542733	14542939	1	-	1	transcript_id "file_1_file_1_jg13771.t1"; gene_id "file_1_file_1_jg13771";
dmelr6.33_2	AUGUSTUS	exon	14542733	14542939	.	-	.	transcript_id "file_1_file_1_jg13771.t1"; gene_id "file_1_file_1_jg13771";
dmelr6.33_2	AUGUSTUS	intron	14542940	14547116	.	-	.	transcript_id "file_1_file_1_jg13771.t1"; gene_id "file_1_file_1_jg13771";
dmelr6.33_2	AUGUSTUS	CDS	14547117	14547482	1	-	1	transcript_id "file_1_file_1_jg13771.t1"; gene_id "file_1_file_1_jg13771";
dmelr6.33_2	AUGUSTUS	exon	14547117	14547482	.	-	.	transcript_id "file_1_file_1_jg13771.t1"; gene_id "file_1_file_1_jg13771";
dmelr6.33_2	AUGUSTUS	intron	14547483	14549997	.	-	.	transcript_id "file_1_file_1_jg13771.t1"; gene_id "file_1_file_1_jg13771";
dmelr6.33_2	AUGUSTUS	transcript	14542119	14550089	.	-	.	transcript_id "file_1_file_1_jg13771.t1"; gene_id "file_1_file_1_jg13771"
dmelr6.33_2	AUGUSTUS	gene	14542119	14550089	.	-	.	jg13771
dmelr6.33_2	AUGUSTUS	CDS	14549998	14550089	1	-	0	transcript_id "file_1_file_1_jg13771.t1"; gene_id "file_1_file_1_jg13771";
dmelr6.33_2	AUGUSTUS	exon	14549998	14550089	.	-	.	transcript_id "file_1_file_1_jg13771.t1"; gene_id "file_1_file_1_jg13771";
dmelr6.33_2	AUGUSTUS	start_codon	14550087	14550089	.	-	0	transcript_id "file_1_file_1_jg13771.t1"; gene_id "file_1_file_1_jg13771";
dmelr6.33_3	AUGUSTUS	stop_codon	14661343	14661345	.	-	0	transcript_id "file_1_file_1_jg1608.t1"; gene_id "file_1_file_1_jg1608";
dmelr6.33_3	AUGUSTUS	CDS	14661343	14661803	1	-	2	transcript_id "file_1_file_1_jg1608.t1"; gene_id "file_1_file_1_jg1608";
dmelr6.33_3	AUGUSTUS	exon	14661343	14661803	.	-	.	transcript_id "file_1_file_1_jg1608.t1"; gene_id "file_1_file_1_jg1608";
dmelr6.33_3	AUGUSTUS	intron	14661804	14661861	.	-	.	transcript_id "file_1_file_1_jg1608.t1"; gene_id "file_1_file_1_jg1608";
dmelr6.33_3	AUGUSTUS	CDS	14661862	14662316	0.94	-	1	transcript_id "file_1_file_1_jg1608.t1"; gene_id "file_1_file_1_jg1608";
dmelr6.33_3	AUGUSTUS	exon	14661862	14662316	.	-	.	transcript_id "file_1_file_1_jg1608.t1"; gene_id "file_1_file_1_jg1608";
dmelr6.33_3	AUGUSTUS	intron	14662317	14662402	.	-	.	transcript_id "file_1_file_1_jg1608.t1"; gene_id "file_1_file_1_jg1608";
dmelr6.33_3	AUGUSTUS	transcript	14661343	14663049	.	-	.	transcript_id "file_1_file_1_jg1608.t1"; gene_id "file_1_file_1_jg1608"
dmelr6.33_3	AUGUSTUS	gene	14661343	14663049	.	-	.	jg1608
dmelr6.33_3	AUGUSTUS	CDS	14662403	14663049	0.85	-	0	transcript_id "file_1_file_1_jg1608.t1"; gene_id "file_1_file_1_jg1608";
dmelr6.33_3	AUGUSTUS	exon	14662403	14663049	.	-	.	transcript_id "file_1_file_1_jg1608.t1"; gene_id "file_1_file_1_jg1608";
dmelr6.33_3	AUGUSTUS	start_codon	14663047	14663049	.	-	0	transcript_id "file_1_file_1_jg1608.t1"; gene_id "file_1_file_1_jg1608";
dmelr6.33_0	GeneMark.hmm	start_codon	4958478	4958480	.	+	0	gene_id "file_1_file_2_639_g"; transcript_id "file_1_file_2_639_t"; count "file_1_file_2_1_1";
dmelr6.33_0	GeneMark.hmm	CDS	4958478	4958572	.	+	0	gene_id "file_1_file_2_639_g"; transcript_id "file_1_file_2_639_t"; evidence "file_1_file_2_1_1"; cds_type "file_1_file_2_Initial"; count "file_1_file_2_1_11"; anchored "file_1_file_2_1_1";
dmelr6.33_0	GeneMark.hmm	exon	4958478	4958572	0	+	.	gene_id "file_1_file_2_639_g"; transcript_id "file_1_file_2_639_t"; evidence "file_1_file_2_1_1"; cds_type "file_1_file_2_Initial"; count "file_1_file_2_1_11"; anchored "file_1_file_2_1_1";
dmelr6.33_0	GeneMark.hmm	CDS	4958630	4958792	.	+	1	gene_id "file_1_file_2_639_g"; transcript_id "file_1_file_2_639_t"; evidence "file_1_file_2_1_1"; cds_type "file_1_file_2_Internal"; count "file_1_file_2_2_11"; anchored "file_1_file_2_1_1";
dmelr6.33_0	GeneMark.hmm	exon	4958630	4958792	0	+	.	gene_id "file_1_file_2_639_g"; transcript_id "file_1_file_2_639_t"; evidence "file_1_file_2_1_1"; cds_type "file_1_file_2_Internal"; count "file_1_file_2_2_11"; anchored "file_1_file_2_1_1";
dmelr6.33_0	GeneMark.hmm	CDS	4958851	4960667	.	+	0	gene_id "file_1_file_2_639_g"; transcript_id "file_1_file_2_639_t"; evidence "file_1_file_2_1_1"; cds_type "file_1_file_2_Internal"; count "file_1_file_2_3_11"; anchored "file_1_file_2_1_1";
dmelr6.33_0	GeneMark.hmm	exon	4958851	4960667	0	+	.	gene_id "file_1_file_2_639_g"; transcript_id "file_1_file_2_639_t"; evidence "file_1_file_2_1_1"; cds_type "file_1_file_2_Internal"; count "file_1_file_2_3_11"; anchored "file_1_file_2_1_1";
dmelr6.33_0	GeneMark.hmm	CDS	4960730	4961374	.	+	1	gene_id "file_1_file_2_639_g"; transcript_id "file_1_file_2_639_t"; evidence "file_1_file_2_1_1"; cds_type "file_1_file_2_Internal"; count "file_1_file_2_4_11"; anchored "file_1_file_2_1_1";
dmelr6.33_0	GeneMark.hmm	exon	4960730	4961374	0	+	.	gene_id "file_1_file_2_639_g"; transcript_id "file_1_file_2_639_t"; evidence "file_1_file_2_1_1"; cds_type "file_1_file_2_Internal"; count "file_1_file_2_4_11"; anchored "file_1_file_2_1_1";
dmelr6.33_0	GeneMark.hmm	CDS	4961426	4961533	.	+	1	gene_id "file_1_file_2_639_g"; transcript_id "file_1_file_2_639_t"; evidence "file_1_file_2_1_1"; cds_type "file_1_file_2_Internal"; count "file_1_file_2_5_11"; anchored "file_1_file_2_1_1";
dmelr6.33_0	GeneMark.hmm	exon	4961426	4961533	0	+	.	gene_id "file_1_file_2_639_g"; transcript_id "file_1_file_2_639_t"; evidence "file_1_file_2_1_1"; cds_type "file_1_file_2_Internal"; count "file_1_file_2_5_11"; anchored "file_1_file_2_1_1";
dmelr6.33_0	GeneMark.hmm	CDS	4961807	4962434	.	+	1	gene_id "file_1_file_2_639_g"; transcript_id "file_1_file_2_639_t"; evidence "file_1_file_2_1_1"; cds_type "file_1_file_2_Internal"; count "file_1_file_2_6_11"; anchored "file_1_file_2_1_1";
dmelr6.33_0	GeneMark.hmm	exon	4961807	4962434	0	+	.	gene_id "file_1_file_2_639_g"; transcript_id "file_1_file_2_639_t"; evidence "file_1_file_2_1_1"; cds_type "file_1_file_2_Internal"; count "file_1_file_2_6_11"; anchored "file_1_file_2_1_1";
dmelr6.33_0	GeneMark.hmm	CDS	4962499	4963491	.	+	0	gene_id "file_1_file_2_639_g"; transcript_id "file_1_file_2_639_t"; evidence "file_1_file_2_1_1"; cds_type "file_1_file_2_Internal"; count "file_1_file_2_7_11"; anchored "file_1_file_2_1_1";
dmelr6.33_0	GeneMark.hmm	exon	4962499	4963491	0	+	.	gene_id "file_1_file_2_639_g"; transcript_id "file_1_file_2_639_t"; evidence "file_1_file_2_1_1"; cds_type "file_1_file_2_Internal"; count "file_1_file_2_7_11"; anchored "file_1_file_2_1_1";
dmelr6.33_0	GeneMark.hmm	CDS	4963545	4963967	.	+	0	gene_id "file_1_file_2_639_g"; transcript_id "file_1_file_2_639_t"; evidence "file_1_file_2_1_1"; cds_type "file_1_file_2_Internal"; count "file_1_file_2_8_11"; anchored "file_1_file_2_1_1";
dmelr6.33_0	GeneMark.hmm	exon	4963545	4963967	0	+	.	gene_id "file_1_file_2_639_g"; transcript_id "file_1_file_2_639_t"; evidence "file_1_file_2_1_1"; cds_type "file_1_file_2_Internal"; count "file_1_file_2_8_11"; anchored "file_1_file_2_1_1";
dmelr6.33_0	GeneMark.hmm	CDS	4964025	4964249	.	+	0	gene_id "file_1_file_2_639_g"; transcript_id "file_1_file_2_639_t"; evidence "file_1_file_2_1_1"; cds_type "file_1_file_2_Internal"; count "file_1_file_2_9_11"; anchored "file_1_file_2_1_1";
dmelr6.33_0	GeneMark.hmm	exon	4964025	4964249	0	+	.	gene_id "file_1_file_2_639_g"; transcript_id "file_1_file_2_639_t"; evidence "file_1_file_2_1_1"; cds_type "file_1_file_2_Internal"; count "file_1_file_2_9_11"; anchored "file_1_file_2_1_1";
dmelr6.33_0	GeneMark.hmm	CDS	4964305	4964631	.	+	0	gene_id "file_1_file_2_639_g"; transcript_id "file_1_file_2_639_t"; evidence "file_1_file_2_1_1"; cds_type "file_1_file_2_Internal"; count "file_1_file_2_10_11"; anchored "file_1_file_2_1_1";
dmelr6.33_0	GeneMark.hmm	exon	4964305	4964631	0	+	.	gene_id "file_1_file_2_639_g"; transcript_id "file_1_file_2_639_t"; evidence "file_1_file_2_1_1"; cds_type "file_1_file_2_Internal"; count "file_1_file_2_10_11"; anchored "file_1_file_2_1_1";
dmelr6.33_0	GeneMark.hmm	CDS	4964688	4965275	.	+	0	gene_id "file_1_file_2_639_g"; transcript_id "file_1_file_2_639_t"; evidence "file_1_file_2_1_1"; cds_type "file_1_file_2_Terminal"; count "file_1_file_2_11_11"; anchored "file_1_file_2_1_1";
dmelr6.33_0	GeneMark.hmm	exon	4964688	4965275	0	+	.	gene_id "file_1_file_2_639_g"; transcript_id "file_1_file_2_639_t"; evidence "file_1_file_2_1_1"; cds_type "file_1_file_2_Terminal"; count "file_1_file_2_11_11"; anchored "file_1_file_2_1_1";
dmelr6.33_0	GeneMark.hmm	stop_codon	4965273	4965275	.	+	0	gene_id "file_1_file_2_639_g"; transcript_id "file_1_file_2_639_t"; count "file_1_file_2_1_1";
dmelr6.33_3	AUGUSTUS	stop_codon	19652617	19652619	.	-	0	transcript_id "file_1_file_1_jg2216.t1"; gene_id "file_1_file_1_jg2216";
dmelr6.33_3	AUGUSTUS	CDS	19652617	19652867	1	-	2	transcript_id "file_1_file_1_jg2216.t1"; gene_id "file_1_file_1_jg2216";
dmelr6.33_3	AUGUSTUS	exon	19652617	19652867	.	-	.	transcript_id "file_1_file_1_jg2216.t1"; gene_id "file_1_file_1_jg2216";
dmelr6.33_3	AUGUSTUS	intron	19652868	19652950	.	-	.	transcript_id "file_1_file_1_jg2216.t1"; gene_id "file_1_file_1_jg2216";
dmelr6.33_3	AUGUSTUS	CDS	19652951	19653563	1	-	0	transcript_id "file_1_file_1_jg2216.t1"; gene_id "file_1_file_1_jg2216";
dmelr6.33_3	AUGUSTUS	exon	19652951	19653563	.	-	.	transcript_id "file_1_file_1_jg2216.t1"; gene_id "file_1_file_1_jg2216";
dmelr6.33_3	AUGUSTUS	intron	19653564	19653624	.	-	.	transcript_id "file_1_file_1_jg2216.t1"; gene_id "file_1_file_1_jg2216";
dmelr6.33_3	AUGUSTUS	CDS	19653625	19654923	1	-	0	transcript_id "file_1_file_1_jg2216.t1"; gene_id "file_1_file_1_jg2216";
dmelr6.33_3	AUGUSTUS	exon	19653625	19654923	.	-	.	transcript_id "file_1_file_1_jg2216.t1"; gene_id "file_1_file_1_jg2216";
dmelr6.33_3	AUGUSTUS	intron	19654924	19654988	.	-	.	transcript_id "file_1_file_1_jg2216.t1"; gene_id "file_1_file_1_jg2216";
dmelr6.33_3	AUGUSTUS	CDS	19654989	19655672	1	-	0	transcript_id "file_1_file_1_jg2216.t1"; gene_id "file_1_file_1_jg2216";
dmelr6.33_3	AUGUSTUS	exon	19654989	19655672	.	-	.	transcript_id "file_1_file_1_jg2216.t1"; gene_id "file_1_file_1_jg2216";
dmelr6.33_3	AUGUSTUS	intron	19655673	19656204	.	-	.	transcript_id "file_1_file_1_jg2216.t1"; gene_id "file_1_file_1_jg2216";
dmelr6.33_3	AUGUSTUS	CDS	19656205	19656372	1	-	0	transcript_id "file_1_file_1_jg2216.t1"; gene_id "file_1_file_1_jg2216";
dmelr6.33_3	AUGUSTUS	exon	19656205	19656372	.	-	.	transcript_id "file_1_file_1_jg2216.t1"; gene_id "file_1_file_1_jg2216";
dmelr6.33_3	AUGUSTUS	intron	19656373	19657581	.	-	.	transcript_id "file_1_file_1_jg2216.t1"; gene_id "file_1_file_1_jg2216";
dmelr6.33_3	AUGUSTUS	transcript	19652617	19657656	.	-	.	transcript_id "file_1_file_1_jg2216.t1"; gene_id "file_1_file_1_jg2216"
dmelr6.33_3	AUGUSTUS	gene	19652617	19657656	.	-	.	jg2216
dmelr6.33_3	AUGUSTUS	CDS	19657582	19657656	1	-	0	transcript_id "file_1_file_1_jg2216.t1"; gene_id "file_1_file_1_jg2216";
dmelr6.33_3	AUGUSTUS	exon	19657582	19657656	.	-	.	transcript_id "file_1_file_1_jg2216.t1"; gene_id "file_1_file_1_jg2216";
dmelr6.33_3	AUGUSTUS	start_codon	19657654	19657656	.	-	0	transcript_id "file_1_file_1_jg2216.t1"; gene_id "file_1_file_1_jg2216";
dmelr6.33_2	GeneMark.hmm	start_codon	897483	897485	.	+	0	gene_id "file_1_file_2_6093_g"; transcript_id "file_1_file_2_6093_t"; count "file_1_file_2_1_1";
dmelr6.33_2	GeneMark.hmm	CDS	897483	897976	.	+	0	gene_id "file_1_file_2_6093_g"; transcript_id "file_1_file_2_6093_t"; evidence "file_1_file_2_0_1"; cds_type "file_1_file_2_Initial"; count "file_1_file_2_1_3"; anchored "file_1_file_2_1_1";
dmelr6.33_2	GeneMark.hmm	exon	897483	897976	0	+	.	gene_id "file_1_file_2_6093_g"; transcript_id "file_1_file_2_6093_t"; evidence "file_1_file_2_0_1"; cds_type "file_1_file_2_Initial"; count "file_1_file_2_1_3"; anchored "file_1_file_2_1_1";
dmelr6.33_2	GeneMark.hmm	CDS	898032	898401	.	+	1	gene_id "file_1_file_2_6093_g"; transcript_id "file_1_file_2_6093_t"; evidence "file_1_file_2_1_1"; cds_type "file_1_file_2_Internal"; count "file_1_file_2_2_3"; anchored "file_1_file_2_1_1";
dmelr6.33_2	GeneMark.hmm	exon	898032	898401	0	+	.	gene_id "file_1_file_2_6093_g"; transcript_id "file_1_file_2_6093_t"; evidence "file_1_file_2_1_1"; cds_type "file_1_file_2_Internal"; count "file_1_file_2_2_3"; anchored "file_1_file_2_1_1";
dmelr6.33_2	GeneMark.hmm	CDS	898464	898667	.	+	0	gene_id "file_1_file_2_6093_g"; transcript_id "file_1_file_2_6093_t"; evidence "file_1_file_2_1_1"; cds_type "file_1_file_2_Terminal"; count "file_1_file_2_3_3"; anchored "file_1_file_2_1_1";
dmelr6.33_2	GeneMark.hmm	exon	898464	898667	0	+	.	gene_id "file_1_file_2_6093_g"; transcript_id "file_1_file_2_6093_t"; evidence "file_1_file_2_1_1"; cds_type "file_1_file_2_Terminal"; count "file_1_file_2_3_3"; anchored "file_1_file_2_1_1";
dmelr6.33_2	GeneMark.hmm	stop_codon	898665	898667	.	+	0	gene_id "file_1_file_2_6093_g"; transcript_id "file_1_file_2_6093_t"; count "file_1_file_2_1_1";
dmelr6.33_2	AUGUSTUS	stop_codon	678000	678002	.	-	0	transcript_id "file_1_file_1_jg12121.t1"; gene_id "file_1_file_1_jg12121";
dmelr6.33_2	AUGUSTUS	CDS	678000	678828	0.95	-	1	transcript_id "file_1_file_1_jg12121.t1"; gene_id "file_1_file_1_jg12121";
dmelr6.33_2	AUGUSTUS	exon	678000	678828	.	-	.	transcript_id "file_1_file_1_jg12121.t1"; gene_id "file_1_file_1_jg12121";
dmelr6.33_2	AUGUSTUS	intron	678829	679437	.	-	.	transcript_id "file_1_file_1_jg12121.t1"; gene_id "file_1_file_1_jg12121";
dmelr6.33_2	AUGUSTUS	CDS	679438	679827	0.43	-	1	transcript_id "file_1_file_1_jg12121.t1"; gene_id "file_1_file_1_jg12121";
dmelr6.33_2	AUGUSTUS	exon	679438	679827	.	-	.	transcript_id "file_1_file_1_jg12121.t1"; gene_id "file_1_file_1_jg12121";
dmelr6.33_2	AUGUSTUS	intron	679828	679896	.	-	.	transcript_id "file_1_file_1_jg12121.t1"; gene_id "file_1_file_1_jg12121";
dmelr6.33_2	AUGUSTUS	CDS	679897	679982	0.85	-	0	transcript_id "file_1_file_1_jg12121.t1"; gene_id "file_1_file_1_jg12121";
dmelr6.33_2	AUGUSTUS	exon	679897	679982	.	-	.	transcript_id "file_1_file_1_jg12121.t1"; gene_id "file_1_file_1_jg12121";
dmelr6.33_2	AUGUSTUS	intron	679983	680173	.	-	.	transcript_id "file_1_file_1_jg12121.t1"; gene_id "file_1_file_1_jg12121";
dmelr6.33_2	AUGUSTUS	transcript	678000	680185	.	-	.	transcript_id "file_1_file_1_jg12121.t1"; gene_id "file_1_file_1_jg12121"
dmelr6.33_2	AUGUSTUS	gene	678000	680185	.	-	.	jg12121
dmelr6.33_2	AUGUSTUS	CDS	680174	680185	0.85	-	0	transcript_id "file_1_file_1_jg12121.t1"; gene_id "file_1_file_1_jg12121";
dmelr6.33_2	AUGUSTUS	exon	680174	680185	.	-	.	transcript_id "file_1_file_1_jg12121.t1"; gene_id "file_1_file_1_jg12121";
dmelr6.33_2	AUGUSTUS	start_codon	680183	680185	.	-	0	transcript_id "file_1_file_1_jg12121.t1"; gene_id "file_1_file_1_jg12121";
dmelr6.33_5	AUGUSTUS	start_codon	16286410	16286412	.	+	0	transcript_id "file_1_file_1_jg8353.t1"; gene_id "file_1_file_1_jg8353";
dmelr6.33_5	AUGUSTUS	CDS	16286410	16286449	1	+	0	transcript_id "file_1_file_1_jg8353.t1"; gene_id "file_1_file_1_jg8353";
dmelr6.33_5	AUGUSTUS	exon	16286410	16286449	.	+	.	transcript_id "file_1_file_1_jg8353.t1"; gene_id "file_1_file_1_jg8353";
dmelr6.33_5	AUGUSTUS	intron	16286450	16286564	.	+	.	transcript_id "file_1_file_1_jg8353.t1"; gene_id "file_1_file_1_jg8353";
dmelr6.33_5	AUGUSTUS	CDS	16286565	16286612	1	+	2	transcript_id "file_1_file_1_jg8353.t1"; gene_id "file_1_file_1_jg8353";
dmelr6.33_5	AUGUSTUS	exon	16286565	16286612	.	+	.	transcript_id "file_1_file_1_jg8353.t1"; gene_id "file_1_file_1_jg8353";
dmelr6.33_5	AUGUSTUS	intron	16286613	16286675	.	+	.	transcript_id "file_1_file_1_jg8353.t1"; gene_id "file_1_file_1_jg8353";
dmelr6.33_5	AUGUSTUS	transcript	16286410	16286923	.	+	.	transcript_id "file_1_file_1_jg8353.t1"; gene_id "file_1_file_1_jg8353"
dmelr6.33_5	AUGUSTUS	gene	16286410	16286923	.	+	.	jg8353
dmelr6.33_5	AUGUSTUS	CDS	16286676	16286923	1	+	2	transcript_id "file_1_file_1_jg8353.t1"; gene_id "file_1_file_1_jg8353";
dmelr6.33_5	AUGUSTUS	exon	16286676	16286923	.	+	.	transcript_id "file_1_file_1_jg8353.t1"; gene_id "file_1_file_1_jg8353";
dmelr6.33_5	AUGUSTUS	stop_codon	16286921	16286923	.	+	0	transcript_id "file_1_file_1_jg8353.t1"; gene_id "file_1_file_1_jg8353";
dmelr6.33_3	GeneMark.hmm	start_codon	7894512	7894514	.	+	0	gene_id "file_1_file_2_9573_g"; transcript_id "file_1_file_2_9573_t"; count "file_1_file_2_1_1";
dmelr6.33_3	GeneMark.hmm	CDS	7894512	7894630	.	+	0	gene_id "file_1_file_2_9573_g"; transcript_id "file_1_file_2_9573_t"; evidence "file_1_file_2_1_1"; cds_type "file_1_file_2_Initial"; count "file_1_file_2_1_3"; anchored "file_1_file_2_1_1";
dmelr6.33_3	GeneMark.hmm	exon	7894512	7894630	0	+	.	gene_id "file_1_file_2_9573_g"; transcript_id "file_1_file_2_9573_t"; evidence "file_1_file_2_1_1"; cds_type "file_1_file_2_Initial"; count "file_1_file_2_1_3"; anchored "file_1_file_2_1_1";
dmelr6.33_3	GeneMark.hmm	CDS	7897846	7899190	.	+	1	gene_id "file_1_file_2_9573_g"; transcript_id "file_1_file_2_9573_t"; evidence "file_1_file_2_1_1"; cds_type "file_1_file_2_Internal"; count "file_1_file_2_2_3"; anchored "file_1_file_2_1_1";
dmelr6.33_3	GeneMark.hmm	exon	7897846	7899190	0	+	.	gene_id "file_1_file_2_9573_g"; transcript_id "file_1_file_2_9573_t"; evidence "file_1_file_2_1_1"; cds_type "file_1_file_2_Internal"; count "file_1_file_2_2_3"; anchored "file_1_file_2_1_1";
dmelr6.33_3	GeneMark.hmm	CDS	7899258	7900754	.	+	0	gene_id "file_1_file_2_9573_g"; transcript_id "file_1_file_2_9573_t"; evidence "file_1_file_2_1_1"; cds_type "file_1_file_2_Terminal"; count "file_1_file_2_3_3"; anchored "file_1_file_2_1_1";
dmelr6.33_3	GeneMark.hmm	exon	7899258	7900754	0	+	.	gene_id "file_1_file_2_9573_g"; transcript_id "file_1_file_2_9573_t"; evidence "file_1_file_2_1_1"; cds_type "file_1_file_2_Terminal"; count "file_1_file_2_3_3"; anchored "file_1_file_2_1_1";
dmelr6.33_3	GeneMark.hmm	stop_codon	7900752	7900754	.	+	0	gene_id "file_1_file_2_9573_g"; transcript_id "file_1_file_2_9573_t"; count "file_1_file_2_1_1";
dmelr6.33_0	AUGUSTUS	stop_codon	21527795	21527797	.	-	0	transcript_id "file_1_file_1_jg6424.t1"; gene_id "file_1_file_1_jg6424";
dmelr6.33_0	AUGUSTUS	CDS	21527795	21528166	1	-	0	transcript_id "file_1_file_1_jg6424.t1"; gene_id "file_1_file_1_jg6424";
dmelr6.33_0	AUGUSTUS	exon	21527795	21528166	.	-	.	transcript_id "file_1_file_1_jg6424.t1"; gene_id "file_1_file_1_jg6424";
dmelr6.33_0	AUGUSTUS	transcript	21527795	21528166	.	-	.	transcript_id "file_1_file_1_jg6424.t1"; gene_id "file_1_file_1_jg6424"
dmelr6.33_0	AUGUSTUS	gene	21527795	21528166	.	-	.	jg6424
dmelr6.33_0	AUGUSTUS	start_codon	21528164	21528166	.	-	0	transcript_id "file_1_file_1_jg6424.t1"; gene_id "file_1_file_1_jg6424";
dmelr6.33_1	AUGUSTUS	start_codon	23284304	23284306	.	+	0	transcript_id "file_1_file_1_jg11643.t1"; gene_id "file_1_file_1_jg11643";
dmelr6.33_1	AUGUSTUS	CDS	23284304	23284822	1	+	0	transcript_id "file_1_file_1_jg11643.t1"; gene_id "file_1_file_1_jg11643";
dmelr6.33_1	AUGUSTUS	exon	23284304	23284822	.	+	.	transcript_id "file_1_file_1_jg11643.t1"; gene_id "file_1_file_1_jg11643";
dmelr6.33_1	AUGUSTUS	transcript	23284304	23284822	.	+	.	transcript_id "file_1_file_1_jg11643.t1"; gene_id "file_1_file_1_jg11643"
dmelr6.33_1	AUGUSTUS	gene	23284304	23284822	.	+	.	jg11643
dmelr6.33_1	AUGUSTUS	stop_codon	23284820	23284822	.	+	0	transcript_id "file_1_file_1_jg11643.t1"; gene_id "file_1_file_1_jg11643";
dmelr6.33_3	AUGUSTUS	stop_codon	31098991	31098993	.	-	0	transcript_id "file_1_file_1_jg3707.t1"; gene_id "file_1_file_1_jg3707";
dmelr6.33_3	AUGUSTUS	CDS	31098991	31099048	1	-	1	transcript_id "file_1_file_1_jg3707.t1"; gene_id "file_1_file_1_jg3707";
dmelr6.33_3	AUGUSTUS	exon	31098991	31099048	.	-	.	transcript_id "file_1_file_1_jg3707.t1"; gene_id "file_1_file_1_jg3707";
dmelr6.33_3	AUGUSTUS	intron	31099049	31099105	.	-	.	transcript_id "file_1_file_1_jg3707.t1"; gene_id "file_1_file_1_jg3707";
dmelr6.33_3	AUGUSTUS	CDS	31099106	31099214	1	-	2	transcript_id "file_1_file_1_jg3707.t1"; gene_id "file_1_file_1_jg3707";
dmelr6.33_3	AUGUSTUS	exon	31099106	31099214	.	-	.	transcript_id "file_1_file_1_jg3707.t1"; gene_id "file_1_file_1_jg3707";
dmelr6.33_3	AUGUSTUS	intron	31099215	31099273	.	-	.	transcript_id "file_1_file_1_jg3707.t1"; gene_id "file_1_file_1_jg3707";
dmelr6.33_3	AUGUSTUS	CDS	31099274	31099321	1	-	2	transcript_id "file_1_file_1_jg3707.t1"; gene_id "file_1_file_1_jg3707";
dmelr6.33_3	AUGUSTUS	exon	31099274	31099321	.	-	.	transcript_id "file_1_file_1_jg3707.t1"; gene_id "file_1_file_1_jg3707";
dmelr6.33_3	AUGUSTUS	intron	31099322	31099380	.	-	.	transcript_id "file_1_file_1_jg3707.t1"; gene_id "file_1_file_1_jg3707";
dmelr6.33_3	AUGUSTUS	CDS	31099381	31099570	1	-	0	transcript_id "file_1_file_1_jg3707.t1"; gene_id "file_1_file_1_jg3707";
dmelr6.33_3	AUGUSTUS	exon	31099381	31099570	.	-	.	transcript_id "file_1_file_1_jg3707.t1"; gene_id "file_1_file_1_jg3707";
dmelr6.33_3	AUGUSTUS	intron	31099571	31099625	.	-	.	transcript_id "file_1_file_1_jg3707.t1"; gene_id "file_1_file_1_jg3707";
dmelr6.33_3	AUGUSTUS	CDS	31099626	31099762	1	-	2	transcript_id "file_1_file_1_jg3707.t1"; gene_id "file_1_file_1_jg3707";
dmelr6.33_3	AUGUSTUS	exon	31099626	31099762	.	-	.	transcript_id "file_1_file_1_jg3707.t1"; gene_id "file_1_file_1_jg3707";
dmelr6.33_3	AUGUSTUS	intron	31099763	31099815	.	-	.	transcript_id "file_1_file_1_jg3707.t1"; gene_id "file_1_file_1_jg3707";
dmelr6.33_3	AUGUSTUS	CDS	31099816	31100282	0.99	-	1	transcript_id "file_1_file_1_jg3707.t1"; gene_id "file_1_file_1_jg3707";
dmelr6.33_3	AUGUSTUS	exon	31099816	31100282	.	-	.	transcript_id "file_1_file_1_jg3707.t1"; gene_id "file_1_file_1_jg3707";
dmelr6.33_3	AUGUSTUS	intron	31100283	31100344	.	-	.	transcript_id "file_1_file_1_jg3707.t1"; gene_id "file_1_file_1_jg3707";
dmelr6.33_3	AUGUSTUS	CDS	31100345	31100528	1	-	2	transcript_id "file_1_file_1_jg3707.t1"; gene_id "file_1_file_1_jg3707";
dmelr6.33_3	AUGUSTUS	exon	31100345	31100528	.	-	.	transcript_id "file_1_file_1_jg3707.t1"; gene_id "file_1_file_1_jg3707";
dmelr6.33_3	AUGUSTUS	intron	31100529	31100590	.	-	.	transcript_id "file_1_file_1_jg3707.t1"; gene_id "file_1_file_1_jg3707";
dmelr6.33_3	AUGUSTUS	CDS	31100591	31100741	1	-	0	transcript_id "file_1_file_1_jg3707.t1"; gene_id "file_1_file_1_jg3707";
dmelr6.33_3	AUGUSTUS	exon	31100591	31100741	.	-	.	transcript_id "file_1_file_1_jg3707.t1"; gene_id "file_1_file_1_jg3707";
dmelr6.33_3	AUGUSTUS	intron	31100742	31100798	.	-	.	transcript_id "file_1_file_1_jg3707.t1"; gene_id "file_1_file_1_jg3707";
dmelr6.33_3	AUGUSTUS	CDS	31100799	31100908	1	-	2	transcript_id "file_1_file_1_jg3707.t1"; gene_id "file_1_file_1_jg3707";
dmelr6.33_3	AUGUSTUS	exon	31100799	31100908	.	-	.	transcript_id "file_1_file_1_jg3707.t1"; gene_id "file_1_file_1_jg3707";
dmelr6.33_3	AUGUSTUS	intron	31100909	31100962	.	-	.	transcript_id "file_1_file_1_jg3707.t1"; gene_id "file_1_file_1_jg3707";
dmelr6.33_3	AUGUSTUS	transcript	31098991	31101074	.	-	.	transcript_id "file_1_file_1_jg3707.t1"; gene_id "file_1_file_1_jg3707"
dmelr6.33_3	AUGUSTUS	gene	31098991	31101074	.	-	.	jg3707
dmelr6.33_3	AUGUSTUS	CDS	31100963	31101074	1	-	0	transcript_id "file_1_file_1_jg3707.t1"; gene_id "file_1_file_1_jg3707";
dmelr6.33_3	AUGUSTUS	exon	31100963	31101074	.	-	.	transcript_id "file_1_file_1_jg3707.t1"; gene_id "file_1_file_1_jg3707";
dmelr6.33_3	AUGUSTUS	start_codon	31101072	31101074	.	-	0	transcript_id "file_1_file_1_jg3707.t1"; gene_id "file_1_file_1_jg3707";
dmelr6.33_3	AUGUSTUS	start_codon	21270216	21270218	.	+	0	transcript_id "file_1_file_1_jg2403.t1"; gene_id "file_1_file_1_jg2403";
dmelr6.33_3	AUGUSTUS	CDS	21270216	21270530	1	+	0	transcript_id "file_1_file_1_jg2403.t1"; gene_id "file_1_file_1_jg2403";
dmelr6.33_3	AUGUSTUS	exon	21270216	21270530	.	+	.	transcript_id "file_1_file_1_jg2403.t1"; gene_id "file_1_file_1_jg2403";
dmelr6.33_3	AUGUSTUS	intron	21270531	21270586	.	+	.	transcript_id "file_1_file_1_jg2403.t1"; gene_id "file_1_file_1_jg2403";
dmelr6.33_3	AUGUSTUS	transcript	21270216	21271042	.	+	.	transcript_id "file_1_file_1_jg2403.t1"; gene_id "file_1_file_1_jg2403"
dmelr6.33_3	AUGUSTUS	gene	21270216	21271042	.	+	.	jg2403
dmelr6.33_3	AUGUSTUS	CDS	21270587	21271042	1	+	0	transcript_id "file_1_file_1_jg2403.t1"; gene_id "file_1_file_1_jg2403";
dmelr6.33_3	AUGUSTUS	exon	21270587	21271042	.	+	.	transcript_id "file_1_file_1_jg2403.t1"; gene_id "file_1_file_1_jg2403";
dmelr6.33_3	AUGUSTUS	stop_codon	21271040	21271042	.	+	0	transcript_id "file_1_file_1_jg2403.t1"; gene_id "file_1_file_1_jg2403";
dmelr6.33_5	AUGUSTUS	start_codon	638447	638449	.	+	0	transcript_id "file_1_file_1_jg6648.t1"; gene_id "file_1_file_1_jg6648";
dmelr6.33_5	AUGUSTUS	CDS	638447	638720	1	+	0	transcript_id "file_1_file_1_jg6648.t1"; gene_id "file_1_file_1_jg6648";
dmelr6.33_5	AUGUSTUS	exon	638447	638720	.	+	.	transcript_id "file_1_file_1_jg6648.t1"; gene_id "file_1_file_1_jg6648";
dmelr6.33_5	AUGUSTUS	intron	638721	638780	.	+	.	transcript_id "file_1_file_1_jg6648.t1"; gene_id "file_1_file_1_jg6648";
dmelr6.33_5	AUGUSTUS	CDS	638781	639016	1	+	2	transcript_id "file_1_file_1_jg6648.t1"; gene_id "file_1_file_1_jg6648";
dmelr6.33_5	AUGUSTUS	exon	638781	639016	.	+	.	transcript_id "file_1_file_1_jg6648.t1"; gene_id "file_1_file_1_jg6648";
dmelr6.33_5	AUGUSTUS	intron	639017	639719	.	+	.	transcript_id "file_1_file_1_jg6648.t1"; gene_id "file_1_file_1_jg6648";
dmelr6.33_5	AUGUSTUS	CDS	639720	641017	1	+	0	transcript_id "file_1_file_1_jg6648.t1"; gene_id "file_1_file_1_jg6648";
dmelr6.33_5	AUGUSTUS	exon	639720	641017	.	+	.	transcript_id "file_1_file_1_jg6648.t1"; gene_id "file_1_file_1_jg6648";
dmelr6.33_5	AUGUSTUS	intron	641018	641077	.	+	.	transcript_id "file_1_file_1_jg6648.t1"; gene_id "file_1_file_1_jg6648";
dmelr6.33_5	AUGUSTUS	CDS	641078	641202	1	+	1	transcript_id "file_1_file_1_jg6648.t1"; gene_id "file_1_file_1_jg6648";
dmelr6.33_5	AUGUSTUS	exon	641078	641202	.	+	.	transcript_id "file_1_file_1_jg6648.t1"; gene_id "file_1_file_1_jg6648";
dmelr6.33_5	AUGUSTUS	intron	641203	641296	.	+	.	transcript_id "file_1_file_1_jg6648.t1"; gene_id "file_1_file_1_jg6648";
dmelr6.33_5	AUGUSTUS	transcript	638447	643341	.	+	.	transcript_id "file_1_file_1_jg6648.t1"; gene_id "file_1_file_1_jg6648"
dmelr6.33_5	AUGUSTUS	gene	638447	643341	.	+	.	jg6648
dmelr6.33_5	AUGUSTUS	CDS	641297	643341	1	+	2	transcript_id "file_1_file_1_jg6648.t1"; gene_id "file_1_file_1_jg6648";
dmelr6.33_5	AUGUSTUS	exon	641297	643341	.	+	.	transcript_id "file_1_file_1_jg6648.t1"; gene_id "file_1_file_1_jg6648";
dmelr6.33_5	AUGUSTUS	stop_codon	643339	643341	.	+	0	transcript_id "file_1_file_1_jg6648.t1"; gene_id "file_1_file_1_jg6648";
dmelr6.33_2	AUGUSTUS	stop_codon	18797511	18797513	.	-	0	transcript_id "file_1_file_1_jg14289.t1"; gene_id "file_1_file_1_jg14289";
dmelr6.33_2	AUGUSTUS	CDS	18797511	18798731	1	-	0	transcript_id "file_1_file_1_jg14289.t1"; gene_id "file_1_file_1_jg14289";
dmelr6.33_2	AUGUSTUS	exon	18797511	18798731	.	-	.	transcript_id "file_1_file_1_jg14289.t1"; gene_id "file_1_file_1_jg14289";
dmelr6.33_2	AUGUSTUS	transcript	18797511	18798731	.	-	.	transcript_id "file_1_file_1_jg14289.t1"; gene_id "file_1_file_1_jg14289"
dmelr6.33_2	AUGUSTUS	gene	18797511	18798731	.	-	.	jg14289
dmelr6.33_2	AUGUSTUS	start_codon	18798729	18798731	.	-	0	transcript_id "file_1_file_1_jg14289.t1"; gene_id "file_1_file_1_jg14289";
dmelr6.33_3	AUGUSTUS	stop_codon	9457996	9457998	.	-	0	transcript_id "file_1_file_1_jg924.t1"; gene_id "file_1_file_1_jg924";
dmelr6.33_3	AUGUSTUS	CDS	9457996	9458125	1	-	1	transcript_id "file_1_file_1_jg924.t1"; gene_id "file_1_file_1_jg924";
dmelr6.33_3	AUGUSTUS	exon	9457996	9458125	.	-	.	transcript_id "file_1_file_1_jg924.t1"; gene_id "file_1_file_1_jg924";
dmelr6.33_3	AUGUSTUS	intron	9458126	9458202	.	-	.	transcript_id "file_1_file_1_jg924.t1"; gene_id "file_1_file_1_jg924";
dmelr6.33_3	AUGUSTUS	CDS	9458203	9458533	1	-	2	transcript_id "file_1_file_1_jg924.t1"; gene_id "file_1_file_1_jg924";
dmelr6.33_3	AUGUSTUS	exon	9458203	9458533	.	-	.	transcript_id "file_1_file_1_jg924.t1"; gene_id "file_1_file_1_jg924";
dmelr6.33_3	AUGUSTUS	intron	9458534	9458594	.	-	.	transcript_id "file_1_file_1_jg924.t1"; gene_id "file_1_file_1_jg924";
dmelr6.33_3	AUGUSTUS	CDS	9458595	9458772	1	-	0	transcript_id "file_1_file_1_jg924.t1"; gene_id "file_1_file_1_jg924";
dmelr6.33_3	AUGUSTUS	exon	9458595	9458772	.	-	.	transcript_id "file_1_file_1_jg924.t1"; gene_id "file_1_file_1_jg924";
dmelr6.33_3	AUGUSTUS	intron	9458773	9460270	.	-	.	transcript_id "file_1_file_1_jg924.t1"; gene_id "file_1_file_1_jg924";
dmelr6.33_3	AUGUSTUS	transcript	9457996	9460294	.	-	.	transcript_id "file_1_file_1_jg924.t1"; gene_id "file_1_file_1_jg924"
dmelr6.33_3	AUGUSTUS	gene	9457996	9460294	.	-	.	jg924
dmelr6.33_3	AUGUSTUS	CDS	9460271	9460294	1	-	0	transcript_id "file_1_file_1_jg924.t1"; gene_id "file_1_file_1_jg924";
dmelr6.33_3	AUGUSTUS	exon	9460271	9460294	.	-	.	transcript_id "file_1_file_1_jg924.t1"; gene_id "file_1_file_1_jg924";
dmelr6.33_3	AUGUSTUS	start_codon	9460292	9460294	.	-	0	transcript_id "file_1_file_1_jg924.t1"; gene_id "file_1_file_1_jg924";
dmelr6.33_1	GeneMark.hmm	start_codon	8616482	8616484	.	+	0	gene_id "file_1_file_2_3364_g"; transcript_id "file_1_file_2_3364_t"; count "file_1_file_2_1_1";
dmelr6.33_1	GeneMark.hmm	CDS	8616482	8616516	.	+	0	gene_id "file_1_file_2_3364_g"; transcript_id "file_1_file_2_3364_t"; evidence "file_1_file_2_1_1"; cds_type "file_1_file_2_Initial"; count "file_1_file_2_1_10"; anchored "file_1_file_2_1_1";
dmelr6.33_1	GeneMark.hmm	exon	8616482	8616516	0	+	.	gene_id "file_1_file_2_3364_g"; transcript_id "file_1_file_2_3364_t"; evidence "file_1_file_2_1_1"; cds_type "file_1_file_2_Initial"; count "file_1_file_2_1_10"; anchored "file_1_file_2_1_1";
dmelr6.33_1	GeneMark.hmm	CDS	8616700	8618171	.	+	1	gene_id "file_1_file_2_3364_g"; transcript_id "file_1_file_2_3364_t"; evidence "file_1_file_2_1_1"; cds_type "file_1_file_2_Internal"; count "file_1_file_2_2_10"; anchored "file_1_file_2_1_1";
dmelr6.33_1	GeneMark.hmm	exon	8616700	8618171	0	+	.	gene_id "file_1_file_2_3364_g"; transcript_id "file_1_file_2_3364_t"; evidence "file_1_file_2_1_1"; cds_type "file_1_file_2_Internal"; count "file_1_file_2_2_10"; anchored "file_1_file_2_1_1";
dmelr6.33_1	GeneMark.hmm	CDS	8618234	8618461	.	+	2	gene_id "file_1_file_2_3364_g"; transcript_id "file_1_file_2_3364_t"; evidence "file_1_file_2_1_1"; cds_type "file_1_file_2_Internal"; count "file_1_file_2_3_10"; anchored "file_1_file_2_1_1";
dmelr6.33_1	GeneMark.hmm	exon	8618234	8618461	0	+	.	gene_id "file_1_file_2_3364_g"; transcript_id "file_1_file_2_3364_t"; evidence "file_1_file_2_1_1"; cds_type "file_1_file_2_Internal"; count "file_1_file_2_3_10"; anchored "file_1_file_2_1_1";
dmelr6.33_1	GeneMark.hmm	CDS	8618519	8618729	.	+	2	gene_id "file_1_file_2_3364_g"; transcript_id "file_1_file_2_3364_t"; evidence "file_1_file_2_1_1"; cds_type "file_1_file_2_Internal"; count "file_1_file_2_4_10"; anchored "file_1_file_2_1_1";
dmelr6.33_1	GeneMark.hmm	exon	8618519	8618729	0	+	.	gene_id "file_1_file_2_3364_g"; transcript_id "file_1_file_2_3364_t"; evidence "file_1_file_2_1_1"; cds_type "file_1_file_2_Internal"; count "file_1_file_2_4_10"; anchored "file_1_file_2_1_1";
dmelr6.33_1	GeneMark.hmm	CDS	8618788	8619028	.	+	1	gene_id "file_1_file_2_3364_g"; transcript_id "file_1_file_2_3364_t"; evidence "file_1_file_2_1_1"; cds_type "file_1_file_2_Internal"; count "file_1_file_2_5_10"; anchored "file_1_file_2_1_1";
dmelr6.33_1	GeneMark.hmm	exon	8618788	8619028	0	+	.	gene_id "file_1_file_2_3364_g"; transcript_id "file_1_file_2_3364_t"; evidence "file_1_file_2_1_1"; cds_type "file_1_file_2_Internal"; count "file_1_file_2_5_10"; anchored "file_1_file_2_1_1";
dmelr6.33_1	GeneMark.hmm	CDS	8620510	8620675	.	+	0	gene_id "file_1_file_2_3364_g"; transcript_id "file_1_file_2_3364_t"; evidence "file_1_file_2_1_1"; cds_type "file_1_file_2_Internal"; count "file_1_file_2_6_10"; anchored "file_1_file_2_1_1";
dmelr6.33_1	GeneMark.hmm	exon	8620510	8620675	0	+	.	gene_id "file_1_file_2_3364_g"; transcript_id "file_1_file_2_3364_t"; evidence "file_1_file_2_1_1"; cds_type "file_1_file_2_Internal"; count "file_1_file_2_6_10"; anchored "file_1_file_2_1_1";
dmelr6.33_1	GeneMark.hmm	CDS	8620731	8620960	.	+	2	gene_id "file_1_file_2_3364_g"; transcript_id "file_1_file_2_3364_t"; evidence "file_1_file_2_1_1"; cds_type "file_1_file_2_Internal"; count "file_1_file_2_7_10"; anchored "file_1_file_2_1_1";
dmelr6.33_1	GeneMark.hmm	exon	8620731	8620960	0	+	.	gene_id "file_1_file_2_3364_g"; transcript_id "file_1_file_2_3364_t"; evidence "file_1_file_2_1_1"; cds_type "file_1_file_2_Internal"; count "file_1_file_2_7_10"; anchored "file_1_file_2_1_1";
dmelr6.33_1	GeneMark.hmm	CDS	8621030	8621127	.	+	0	gene_id "file_1_file_2_3364_g"; transcript_id "file_1_file_2_3364_t"; evidence "file_1_file_2_1_1"; cds_type "file_1_file_2_Internal"; count "file_1_file_2_8_10"; anchored "file_1_file_2_1_1";
dmelr6.33_1	GeneMark.hmm	exon	8621030	8621127	0	+	.	gene_id "file_1_file_2_3364_g"; transcript_id "file_1_file_2_3364_t"; evidence "file_1_file_2_1_1"; cds_type "file_1_file_2_Internal"; count "file_1_file_2_8_10"; anchored "file_1_file_2_1_1";
dmelr6.33_1	GeneMark.hmm	CDS	8621193	8622977	.	+	1	gene_id "file_1_file_2_3364_g"; transcript_id "file_1_file_2_3364_t"; evidence "file_1_file_2_1_1"; cds_type "file_1_file_2_Internal"; count "file_1_file_2_9_10"; anchored "file_1_file_2_1_1";
dmelr6.33_1	GeneMark.hmm	exon	8621193	8622977	0	+	.	gene_id "file_1_file_2_3364_g"; transcript_id "file_1_file_2_3364_t"; evidence "file_1_file_2_1_1"; cds_type "file_1_file_2_Internal"; count "file_1_file_2_9_10"; anchored "file_1_file_2_1_1";
dmelr6.33_1	GeneMark.hmm	CDS	8623042	8623507	.	+	1	gene_id "file_1_file_2_3364_g"; transcript_id "file_1_file_2_3364_t"; evidence "file_1_file_2_1_1"; cds_type "file_1_file_2_Terminal"; count "file_1_file_2_10_10"; anchored "file_1_file_2_1_1";
dmelr6.33_1	GeneMark.hmm	exon	8623042	8623507	0	+	.	gene_id "file_1_file_2_3364_g"; transcript_id "file_1_file_2_3364_t"; evidence "file_1_file_2_1_1"; cds_type "file_1_file_2_Terminal"; count "file_1_file_2_10_10"; anchored "file_1_file_2_1_1";
dmelr6.33_1	GeneMark.hmm	stop_codon	8623505	8623507	.	+	0	gene_id "file_1_file_2_3364_g"; transcript_id "file_1_file_2_3364_t"; count "file_1_file_2_1_1";
dmelr6.33_3	AUGUSTUS	stop_codon	4189808	4189810	.	-	0	transcript_id "file_1_file_1_jg256.t1"; gene_id "file_1_file_1_jg256";
dmelr6.33_3	AUGUSTUS	CDS	4189808	4190233	1	-	0	transcript_id "file_1_file_1_jg256.t1"; gene_id "file_1_file_1_jg256";
dmelr6.33_3	AUGUSTUS	exon	4189808	4190233	.	-	.	transcript_id "file_1_file_1_jg256.t1"; gene_id "file_1_file_1_jg256";
dmelr6.33_3	AUGUSTUS	transcript	4189808	4190233	.	-	.	transcript_id "file_1_file_1_jg256.t1"; gene_id "file_1_file_1_jg256"
dmelr6.33_3	AUGUSTUS	gene	4189808	4190233	.	-	.	jg256
dmelr6.33_3	AUGUSTUS	start_codon	4190231	4190233	.	-	0	transcript_id "file_1_file_1_jg256.t1"; gene_id "file_1_file_1_jg256";
dmelr6.33_2	AUGUSTUS	start_codon	3280562	3280564	.	+	0	transcript_id "file_1_file_1_jg12470.t1"; gene_id "file_1_file_1_jg12470";
dmelr6.33_2	AUGUSTUS	CDS	3280562	3280718	1	+	0	transcript_id "file_1_file_1_jg12470.t1"; gene_id "file_1_file_1_jg12470";
dmelr6.33_2	AUGUSTUS	exon	3280562	3280718	.	+	.	transcript_id "file_1_file_1_jg12470.t1"; gene_id "file_1_file_1_jg12470";
dmelr6.33_2	AUGUSTUS	intron	3280719	3286301	.	+	.	transcript_id "file_1_file_1_jg12470.t1"; gene_id "file_1_file_1_jg12470";
dmelr6.33_2	AUGUSTUS	CDS	3286302	3286433	1	+	2	transcript_id "file_1_file_1_jg12470.t1"; gene_id "file_1_file_1_jg12470";
dmelr6.33_2	AUGUSTUS	exon	3286302	3286433	.	+	.	transcript_id "file_1_file_1_jg12470.t1"; gene_id "file_1_file_1_jg12470";
dmelr6.33_2	AUGUSTUS	intron	3286434	3286951	.	+	.	transcript_id "file_1_file_1_jg12470.t1"; gene_id "file_1_file_1_jg12470";
dmelr6.33_2	AUGUSTUS	CDS	3286952	3287102	1	+	2	transcript_id "file_1_file_1_jg12470.t1"; gene_id "file_1_file_1_jg12470";
dmelr6.33_2	AUGUSTUS	exon	3286952	3287102	.	+	.	transcript_id "file_1_file_1_jg12470.t1"; gene_id "file_1_file_1_jg12470";
dmelr6.33_2	AUGUSTUS	intron	3287103	3287200	.	+	.	transcript_id "file_1_file_1_jg12470.t1"; gene_id "file_1_file_1_jg12470";
dmelr6.33_2	AUGUSTUS	CDS	3287201	3287637	1	+	1	transcript_id "file_1_file_1_jg12470.t1"; gene_id "file_1_file_1_jg12470";
dmelr6.33_2	AUGUSTUS	exon	3287201	3287637	.	+	.	transcript_id "file_1_file_1_jg12470.t1"; gene_id "file_1_file_1_jg12470";
dmelr6.33_2	AUGUSTUS	intron	3287638	3287708	.	+	.	transcript_id "file_1_file_1_jg12470.t1"; gene_id "file_1_file_1_jg12470";
dmelr6.33_2	AUGUSTUS	CDS	3287709	3288185	1	+	2	transcript_id "file_1_file_1_jg12470.t1"; gene_id "file_1_file_1_jg12470";
dmelr6.33_2	AUGUSTUS	exon	3287709	3288185	.	+	.	transcript_id "file_1_file_1_jg12470.t1"; gene_id "file_1_file_1_jg12470";
dmelr6.33_2	AUGUSTUS	intron	3288186	3288982	.	+	.	transcript_id "file_1_file_1_jg12470.t1"; gene_id "file_1_file_1_jg12470";
dmelr6.33_2	AUGUSTUS	CDS	3288983	3289188	1	+	2	transcript_id "file_1_file_1_jg12470.t1"; gene_id "file_1_file_1_jg12470";
dmelr6.33_2	AUGUSTUS	exon	3288983	3289188	.	+	.	transcript_id "file_1_file_1_jg12470.t1"; gene_id "file_1_file_1_jg12470";
dmelr6.33_2	AUGUSTUS	intron	3289189	3290332	.	+	.	transcript_id "file_1_file_1_jg12470.t1"; gene_id "file_1_file_1_jg12470";
dmelr6.33_2	AUGUSTUS	transcript	3280562	3290527	.	+	.	transcript_id "file_1_file_1_jg12470.t1"; gene_id "file_1_file_1_jg12470"
dmelr6.33_2	AUGUSTUS	gene	3280562	3290527	.	+	.	jg12470
dmelr6.33_2	AUGUSTUS	CDS	3290333	3290527	1	+	0	transcript_id "file_1_file_1_jg12470.t1"; gene_id "file_1_file_1_jg12470";
dmelr6.33_2	AUGUSTUS	exon	3290333	3290527	.	+	.	transcript_id "file_1_file_1_jg12470.t1"; gene_id "file_1_file_1_jg12470";
dmelr6.33_2	AUGUSTUS	stop_codon	3290525	3290527	.	+	0	transcript_id "file_1_file_1_jg12470.t1"; gene_id "file_1_file_1_jg12470";
dmelr6.33_3	AUGUSTUS	start_codon	15316643	15316645	.	+	0	transcript_id "file_1_file_1_jg1685.t1"; gene_id "file_1_file_1_jg1685";
dmelr6.33_3	AUGUSTUS	CDS	15316643	15316821	0.89	+	0	transcript_id "file_1_file_1_jg1685.t1"; gene_id "file_1_file_1_jg1685";
dmelr6.33_3	AUGUSTUS	exon	15316643	15316821	.	+	.	transcript_id "file_1_file_1_jg1685.t1"; gene_id "file_1_file_1_jg1685";
dmelr6.33_3	AUGUSTUS	intron	15316822	15316893	.	+	.	transcript_id "file_1_file_1_jg1685.t1"; gene_id "file_1_file_1_jg1685";
dmelr6.33_3	AUGUSTUS	CDS	15316894	15317438	1	+	1	transcript_id "file_1_file_1_jg1685.t1"; gene_id "file_1_file_1_jg1685";
dmelr6.33_3	AUGUSTUS	exon	15316894	15317438	.	+	.	transcript_id "file_1_file_1_jg1685.t1"; gene_id "file_1_file_1_jg1685";
dmelr6.33_3	AUGUSTUS	intron	15317439	15317494	.	+	.	transcript_id "file_1_file_1_jg1685.t1"; gene_id "file_1_file_1_jg1685";
dmelr6.33_3	AUGUSTUS	transcript	15316643	15318138	.	+	.	transcript_id "file_1_file_1_jg1685.t1"; gene_id "file_1_file_1_jg1685"
dmelr6.33_3	AUGUSTUS	gene	15316643	15318138	.	+	.	jg1685
dmelr6.33_3	AUGUSTUS	CDS	15317495	15318138	1	+	2	transcript_id "file_1_file_1_jg1685.t1"; gene_id "file_1_file_1_jg1685";
dmelr6.33_3	AUGUSTUS	exon	15317495	15318138	.	+	.	transcript_id "file_1_file_1_jg1685.t1"; gene_id "file_1_file_1_jg1685";
dmelr6.33_3	AUGUSTUS	stop_codon	15318136	15318138	.	+	0	transcript_id "file_1_file_1_jg1685.t1"; gene_id "file_1_file_1_jg1685";
dmelr6.33_2	AUGUSTUS	stop_codon	20430743	20430745	.	-	0	transcript_id "file_1_file_1_jg14526.t1"; gene_id "file_1_file_1_jg14526";
dmelr6.33_2	AUGUSTUS	CDS	20430743	20431277	1	-	1	transcript_id "file_1_file_1_jg14526.t1"; gene_id "file_1_file_1_jg14526";
dmelr6.33_2	AUGUSTUS	exon	20430743	20431277	.	-	.	transcript_id "file_1_file_1_jg14526.t1"; gene_id "file_1_file_1_jg14526";
dmelr6.33_2	AUGUSTUS	intron	20431278	20431332	.	-	.	transcript_id "file_1_file_1_jg14526.t1"; gene_id "file_1_file_1_jg14526";
dmelr6.33_2	AUGUSTUS	CDS	20431333	20431390	1	-	2	transcript_id "file_1_file_1_jg14526.t1"; gene_id "file_1_file_1_jg14526";
dmelr6.33_2	AUGUSTUS	exon	20431333	20431390	.	-	.	transcript_id "file_1_file_1_jg14526.t1"; gene_id "file_1_file_1_jg14526";
dmelr6.33_2	AUGUSTUS	intron	20431391	20431447	.	-	.	transcript_id "file_1_file_1_jg14526.t1"; gene_id "file_1_file_1_jg14526";
dmelr6.33_2	AUGUSTUS	CDS	20431448	20431604	1	-	0	transcript_id "file_1_file_1_jg14526.t1"; gene_id "file_1_file_1_jg14526";
dmelr6.33_2	AUGUSTUS	exon	20431448	20431604	.	-	.	transcript_id "file_1_file_1_jg14526.t1"; gene_id "file_1_file_1_jg14526";
dmelr6.33_2	AUGUSTUS	intron	20431605	20431817	.	-	.	transcript_id "file_1_file_1_jg14526.t1"; gene_id "file_1_file_1_jg14526";
dmelr6.33_2	AUGUSTUS	CDS	20431818	20432150	1	-	0	transcript_id "file_1_file_1_jg14526.t1"; gene_id "file_1_file_1_jg14526";
dmelr6.33_2	AUGUSTUS	exon	20431818	20432150	.	-	.	transcript_id "file_1_file_1_jg14526.t1"; gene_id "file_1_file_1_jg14526";
dmelr6.33_2	AUGUSTUS	intron	20432151	20432209	.	-	.	transcript_id "file_1_file_1_jg14526.t1"; gene_id "file_1_file_1_jg14526";
dmelr6.33_2	AUGUSTUS	transcript	20430743	20432260	.	-	.	transcript_id "file_1_file_1_jg14526.t1"; gene_id "file_1_file_1_jg14526"
dmelr6.33_2	AUGUSTUS	gene	20430743	20432260	.	-	.	jg14526
dmelr6.33_2	AUGUSTUS	CDS	20432210	20432260	1	-	0	transcript_id "file_1_file_1_jg14526.t1"; gene_id "file_1_file_1_jg14526";
dmelr6.33_2	AUGUSTUS	exon	20432210	20432260	.	-	.	transcript_id "file_1_file_1_jg14526.t1"; gene_id "file_1_file_1_jg14526";
dmelr6.33_2	AUGUSTUS	start_codon	20432258	20432260	.	-	0	transcript_id "file_1_file_1_jg14526.t1"; gene_id "file_1_file_1_jg14526";
dmelr6.33_1	AUGUSTUS	stop_codon	20551543	20551545	.	-	0	transcript_id "file_1_file_1_jg11222.t1"; gene_id "file_1_file_1_jg11222";
dmelr6.33_1	AUGUSTUS	CDS	20551543	20551722	1	-	0	transcript_id "file_1_file_1_jg11222.t1"; gene_id "file_1_file_1_jg11222";
dmelr6.33_1	AUGUSTUS	exon	20551543	20551722	.	-	.	transcript_id "file_1_file_1_jg11222.t1"; gene_id "file_1_file_1_jg11222";
dmelr6.33_1	AUGUSTUS	intron	20551723	20551781	.	-	.	transcript_id "file_1_file_1_jg11222.t1"; gene_id "file_1_file_1_jg11222";
dmelr6.33_1	AUGUSTUS	CDS	20551782	20551825	1	-	2	transcript_id "file_1_file_1_jg11222.t1"; gene_id "file_1_file_1_jg11222";
dmelr6.33_1	AUGUSTUS	exon	20551782	20551825	.	-	.	transcript_id "file_1_file_1_jg11222.t1"; gene_id "file_1_file_1_jg11222";
dmelr6.33_1	AUGUSTUS	intron	20551826	20551892	.	-	.	transcript_id "file_1_file_1_jg11222.t1"; gene_id "file_1_file_1_jg11222";
dmelr6.33_1	AUGUSTUS	transcript	20551543	20551986	.	-	.	transcript_id "file_1_file_1_jg11222.t1"; gene_id "file_1_file_1_jg11222"
dmelr6.33_1	AUGUSTUS	gene	20551543	20551986	.	-	.	jg11222
dmelr6.33_1	AUGUSTUS	CDS	20551893	20551986	1	-	0	transcript_id "file_1_file_1_jg11222.t1"; gene_id "file_1_file_1_jg11222";
dmelr6.33_1	AUGUSTUS	exon	20551893	20551986	.	-	.	transcript_id "file_1_file_1_jg11222.t1"; gene_id "file_1_file_1_jg11222";
dmelr6.33_1	AUGUSTUS	start_codon	20551984	20551986	.	-	0	transcript_id "file_1_file_1_jg11222.t1"; gene_id "file_1_file_1_jg11222";
dmelr6.33_1	AUGUSTUS	stop_codon	24273118	24273120	.	-	0	transcript_id "file_1_file_1_jg11859.t1"; gene_id "file_1_file_1_jg11859";
dmelr6.33_1	AUGUSTUS	CDS	24273118	24273267	0.75	-	0	transcript_id "file_1_file_1_jg11859.t1"; gene_id "file_1_file_1_jg11859";
dmelr6.33_1	AUGUSTUS	exon	24273118	24273267	.	-	.	transcript_id "file_1_file_1_jg11859.t1"; gene_id "file_1_file_1_jg11859";
dmelr6.33_1	AUGUSTUS	intron	24273268	24276986	.	-	.	transcript_id "file_1_file_1_jg11859.t1"; gene_id "file_1_file_1_jg11859";
dmelr6.33_1	AUGUSTUS	transcript	24273118	24277229	.	-	.	transcript_id "file_1_file_1_jg11859.t1"; gene_id "file_1_file_1_jg11859"
dmelr6.33_1	AUGUSTUS	gene	24273118	24277229	.	-	.	jg11859
dmelr6.33_1	AUGUSTUS	CDS	24276987	24277229	0.59	-	0	transcript_id "file_1_file_1_jg11859.t1"; gene_id "file_1_file_1_jg11859";
dmelr6.33_1	AUGUSTUS	exon	24276987	24277229	.	-	.	transcript_id "file_1_file_1_jg11859.t1"; gene_id "file_1_file_1_jg11859";
dmelr6.33_1	AUGUSTUS	start_codon	24277227	24277229	.	-	0	transcript_id "file_1_file_1_jg11859.t1"; gene_id "file_1_file_1_jg11859";
dmelr6.33_1	AUGUSTUS	start_codon	7050044	7050046	.	+	0	transcript_id "file_1_file_1_jg9300.t1"; gene_id "file_1_file_1_jg9300";
dmelr6.33_1	AUGUSTUS	CDS	7050044	7050103	1	+	0	transcript_id "file_1_file_1_jg9300.t1"; gene_id "file_1_file_1_jg9300";
dmelr6.33_1	AUGUSTUS	exon	7050044	7050103	.	+	.	transcript_id "file_1_file_1_jg9300.t1"; gene_id "file_1_file_1_jg9300";
dmelr6.33_1	AUGUSTUS	intron	7050104	7051062	.	+	.	transcript_id "file_1_file_1_jg9300.t1"; gene_id "file_1_file_1_jg9300";
dmelr6.33_1	AUGUSTUS	CDS	7051063	7051221	1	+	0	transcript_id "file_1_file_1_jg9300.t1"; gene_id "file_1_file_1_jg9300";
dmelr6.33_1	AUGUSTUS	exon	7051063	7051221	.	+	.	transcript_id "file_1_file_1_jg9300.t1"; gene_id "file_1_file_1_jg9300";
dmelr6.33_1	AUGUSTUS	intron	7051222	7051277	.	+	.	transcript_id "file_1_file_1_jg9300.t1"; gene_id "file_1_file_1_jg9300";
dmelr6.33_1	AUGUSTUS	CDS	7051278	7051613	1	+	0	transcript_id "file_1_file_1_jg9300.t1"; gene_id "file_1_file_1_jg9300";
dmelr6.33_1	AUGUSTUS	exon	7051278	7051613	.	+	.	transcript_id "file_1_file_1_jg9300.t1"; gene_id "file_1_file_1_jg9300";
dmelr6.33_1	AUGUSTUS	intron	7051614	7051675	.	+	.	transcript_id "file_1_file_1_jg9300.t1"; gene_id "file_1_file_1_jg9300";
dmelr6.33_1	AUGUSTUS	transcript	7050044	7051747	.	+	.	transcript_id "file_1_file_1_jg9300.t1"; gene_id "file_1_file_1_jg9300"
dmelr6.33_1	AUGUSTUS	gene	7050044	7051747	.	+	.	jg9300
dmelr6.33_1	AUGUSTUS	CDS	7051676	7051747	1	+	0	transcript_id "file_1_file_1_jg9300.t1"; gene_id "file_1_file_1_jg9300";
dmelr6.33_1	AUGUSTUS	exon	7051676	7051747	.	+	.	transcript_id "file_1_file_1_jg9300.t1"; gene_id "file_1_file_1_jg9300";
dmelr6.33_1	AUGUSTUS	stop_codon	7051745	7051747	.	+	0	transcript_id "file_1_file_1_jg9300.t1"; gene_id "file_1_file_1_jg9300";
dmelr6.33_1	AUGUSTUS	start_codon	19697770	19697772	.	+	0	transcript_id "file_1_file_1_jg11153.t1"; gene_id "file_1_file_1_jg11153";
dmelr6.33_1	AUGUSTUS	CDS	19697770	19697829	1	+	0	transcript_id "file_1_file_1_jg11153.t1"; gene_id "file_1_file_1_jg11153";
dmelr6.33_1	AUGUSTUS	exon	19697770	19697829	.	+	.	transcript_id "file_1_file_1_jg11153.t1"; gene_id "file_1_file_1_jg11153";
dmelr6.33_1	AUGUSTUS	intron	19697830	19698068	.	+	.	transcript_id "file_1_file_1_jg11153.t1"; gene_id "file_1_file_1_jg11153";
dmelr6.33_1	AUGUSTUS	transcript	19697770	19698428	.	+	.	transcript_id "file_1_file_1_jg11153.t1"; gene_id "file_1_file_1_jg11153"
dmelr6.33_1	AUGUSTUS	gene	19697770	19698428	.	+	.	jg11153
dmelr6.33_1	AUGUSTUS	CDS	19698069	19698428	1	+	0	transcript_id "file_1_file_1_jg11153.t1"; gene_id "file_1_file_1_jg11153";
dmelr6.33_1	AUGUSTUS	exon	19698069	19698428	.	+	.	transcript_id "file_1_file_1_jg11153.t1"; gene_id "file_1_file_1_jg11153";
dmelr6.33_1	AUGUSTUS	stop_codon	19698426	19698428	.	+	0	transcript_id "file_1_file_1_jg11153.t1"; gene_id "file_1_file_1_jg11153";
dmelr6.33_5	AUGUSTUS	stop_codon	21424588	21424590	.	-	0	transcript_id "file_1_file_1_jg8984.t1"; gene_id "file_1_file_1_jg8984";
dmelr6.33_5	AUGUSTUS	CDS	21424588	21424983	0.94	-	0	transcript_id "file_1_file_1_jg8984.t1"; gene_id "file_1_file_1_jg8984";
dmelr6.33_5	AUGUSTUS	exon	21424588	21424983	.	-	.	transcript_id "file_1_file_1_jg8984.t1"; gene_id "file_1_file_1_jg8984";
dmelr6.33_5	AUGUSTUS	intron	21424984	21425128	.	-	.	transcript_id "file_1_file_1_jg8984.t1"; gene_id "file_1_file_1_jg8984";
dmelr6.33_5	AUGUSTUS	CDS	21425129	21425184	1	-	2	transcript_id "file_1_file_1_jg8984.t1"; gene_id "file_1_file_1_jg8984";
dmelr6.33_5	AUGUSTUS	exon	21425129	21425184	.	-	.	transcript_id "file_1_file_1_jg8984.t1"; gene_id "file_1_file_1_jg8984";
dmelr6.33_5	AUGUSTUS	intron	21425185	21425484	.	-	.	transcript_id "file_1_file_1_jg8984.t1"; gene_id "file_1_file_1_jg8984";
dmelr6.33_5	AUGUSTUS	CDS	21425485	21425655	1	-	2	transcript_id "file_1_file_1_jg8984.t1"; gene_id "file_1_file_1_jg8984";
dmelr6.33_5	AUGUSTUS	exon	21425485	21425655	.	-	.	transcript_id "file_1_file_1_jg8984.t1"; gene_id "file_1_file_1_jg8984";
dmelr6.33_5	AUGUSTUS	intron	21425656	21426583	.	-	.	transcript_id "file_1_file_1_jg8984.t1"; gene_id "file_1_file_1_jg8984";
dmelr6.33_5	AUGUSTUS	CDS	21426584	21426703	1	-	2	transcript_id "file_1_file_1_jg8984.t1"; gene_id "file_1_file_1_jg8984";
dmelr6.33_5	AUGUSTUS	exon	21426584	21426703	.	-	.	transcript_id "file_1_file_1_jg8984.t1"; gene_id "file_1_file_1_jg8984";
dmelr6.33_5	AUGUSTUS	intron	21426704	21428016	.	-	.	transcript_id "file_1_file_1_jg8984.t1"; gene_id "file_1_file_1_jg8984";
dmelr6.33_5	AUGUSTUS	transcript	21424588	21428056	.	-	.	transcript_id "file_1_file_1_jg8984.t1"; gene_id "file_1_file_1_jg8984"
dmelr6.33_5	AUGUSTUS	gene	21424588	21428056	.	-	.	jg8984
dmelr6.33_5	AUGUSTUS	CDS	21428017	21428056	0.38	-	0	transcript_id "file_1_file_1_jg8984.t1"; gene_id "file_1_file_1_jg8984";
dmelr6.33_5	AUGUSTUS	exon	21428017	21428056	.	-	.	transcript_id "file_1_file_1_jg8984.t1"; gene_id "file_1_file_1_jg8984";
dmelr6.33_5	AUGUSTUS	start_codon	21428054	21428056	.	-	0	transcript_id "file_1_file_1_jg8984.t1"; gene_id "file_1_file_1_jg8984";
dmelr6.33_2	GeneMark.hmm	start_codon	17043096	17043098	.	+	0	gene_id "file_1_file_2_8160_g"; transcript_id "file_1_file_2_8160_t"; count "file_1_file_2_1_1";
dmelr6.33_2	GeneMark.hmm	CDS	17043096	17043917	.	+	0	gene_id "file_1_file_2_8160_g"; transcript_id "file_1_file_2_8160_t"; evidence "file_1_file_2_0_1"; cds_type "file_1_file_2_Initial"; count "file_1_file_2_1_3"; anchored "file_1_file_2_1_1";
dmelr6.33_2	GeneMark.hmm	exon	17043096	17043917	0	+	.	gene_id "file_1_file_2_8160_g"; transcript_id "file_1_file_2_8160_t"; evidence "file_1_file_2_0_1"; cds_type "file_1_file_2_Initial"; count "file_1_file_2_1_3"; anchored "file_1_file_2_1_1";
dmelr6.33_2	GeneMark.hmm	CDS	17043974	17044155	.	+	0	gene_id "file_1_file_2_8160_g"; transcript_id "file_1_file_2_8160_t"; evidence "file_1_file_2_1_1"; cds_type "file_1_file_2_Internal"; count "file_1_file_2_2_3"; anchored "file_1_file_2_1_1";
dmelr6.33_2	GeneMark.hmm	exon	17043974	17044155	0	+	.	gene_id "file_1_file_2_8160_g"; transcript_id "file_1_file_2_8160_t"; evidence "file_1_file_2_1_1"; cds_type "file_1_file_2_Internal"; count "file_1_file_2_2_3"; anchored "file_1_file_2_1_1";
dmelr6.33_2	GeneMark.hmm	CDS	17044218	17044374	.	+	1	gene_id "file_1_file_2_8160_g"; transcript_id "file_1_file_2_8160_t"; evidence "file_1_file_2_1_1"; cds_type "file_1_file_2_Terminal"; count "file_1_file_2_3_3"; anchored "file_1_file_2_1_1";
dmelr6.33_2	GeneMark.hmm	exon	17044218	17044374	0	+	.	gene_id "file_1_file_2_8160_g"; transcript_id "file_1_file_2_8160_t"; evidence "file_1_file_2_1_1"; cds_type "file_1_file_2_Terminal"; count "file_1_file_2_3_3"; anchored "file_1_file_2_1_1";
dmelr6.33_2	GeneMark.hmm	stop_codon	17044372	17044374	.	+	0	gene_id "file_1_file_2_8160_g"; transcript_id "file_1_file_2_8160_t"; count "file_1_file_2_1_1";
dmelr6.33_2	AUGUSTUS	stop_codon	11973163	11973165	.	-	0	transcript_id "file_1_file_1_jg13525.t1"; gene_id "file_1_file_1_jg13525";
dmelr6.33_2	AUGUSTUS	CDS	11973163	11973692	0.75	-	2	transcript_id "file_1_file_1_jg13525.t1"; gene_id "file_1_file_1_jg13525";
dmelr6.33_2	AUGUSTUS	exon	11973163	11973692	.	-	.	transcript_id "file_1_file_1_jg13525.t1"; gene_id "file_1_file_1_jg13525";
dmelr6.33_2	AUGUSTUS	intron	11973693	11973747	.	-	.	transcript_id "file_1_file_1_jg13525.t1"; gene_id "file_1_file_1_jg13525";
dmelr6.33_2	AUGUSTUS	transcript	11973163	11973754	.	-	.	transcript_id "file_1_file_1_jg13525.t1"; gene_id "file_1_file_1_jg13525"
dmelr6.33_2	AUGUSTUS	gene	11973163	11973754	.	-	.	jg13525
dmelr6.33_2	AUGUSTUS	CDS	11973748	11973754	0.92	-	0	transcript_id "file_1_file_1_jg13525.t1"; gene_id "file_1_file_1_jg13525";
dmelr6.33_2	AUGUSTUS	exon	11973748	11973754	.	-	.	transcript_id "file_1_file_1_jg13525.t1"; gene_id "file_1_file_1_jg13525";
dmelr6.33_2	AUGUSTUS	start_codon	11973752	11973754	.	-	0	transcript_id "file_1_file_1_jg13525.t1"; gene_id "file_1_file_1_jg13525";
dmelr6.33_1	AUGUSTUS	stop_codon	13412897	13412899	.	-	0	transcript_id "file_1_file_1_jg10279.t1"; gene_id "file_1_file_1_jg10279";
dmelr6.33_1	AUGUSTUS	CDS	13412897	13413040	1	-	0	transcript_id "file_1_file_1_jg10279.t1"; gene_id "file_1_file_1_jg10279";
dmelr6.33_1	AUGUSTUS	exon	13412897	13413040	.	-	.	transcript_id "file_1_file_1_jg10279.t1"; gene_id "file_1_file_1_jg10279";
dmelr6.33_1	AUGUSTUS	intron	13413041	13413099	.	-	.	transcript_id "file_1_file_1_jg10279.t1"; gene_id "file_1_file_1_jg10279";
dmelr6.33_1	AUGUSTUS	CDS	13413100	13413737	1	-	2	transcript_id "file_1_file_1_jg10279.t1"; gene_id "file_1_file_1_jg10279";
dmelr6.33_1	AUGUSTUS	exon	13413100	13413737	.	-	.	transcript_id "file_1_file_1_jg10279.t1"; gene_id "file_1_file_1_jg10279";
dmelr6.33_1	AUGUSTUS	intron	13413738	13413794	.	-	.	transcript_id "file_1_file_1_jg10279.t1"; gene_id "file_1_file_1_jg10279";
dmelr6.33_1	AUGUSTUS	CDS	13413795	13414488	1	-	0	transcript_id "file_1_file_1_jg10279.t1"; gene_id "file_1_file_1_jg10279";
dmelr6.33_1	AUGUSTUS	exon	13413795	13414488	.	-	.	transcript_id "file_1_file_1_jg10279.t1"; gene_id "file_1_file_1_jg10279";
dmelr6.33_1	AUGUSTUS	intron	13414489	13414541	.	-	.	transcript_id "file_1_file_1_jg10279.t1"; gene_id "file_1_file_1_jg10279";
dmelr6.33_1	AUGUSTUS	transcript	13412897	13414544	.	-	.	transcript_id "file_1_file_1_jg10279.t1"; gene_id "file_1_file_1_jg10279"
dmelr6.33_1	AUGUSTUS	gene	13412897	13414544	.	-	.	jg10279
dmelr6.33_1	AUGUSTUS	CDS	13414542	13414544	1	-	0	transcript_id "file_1_file_1_jg10279.t1"; gene_id "file_1_file_1_jg10279";
dmelr6.33_1	AUGUSTUS	exon	13414542	13414544	.	-	.	transcript_id "file_1_file_1_jg10279.t1"; gene_id "file_1_file_1_jg10279";
dmelr6.33_1	AUGUSTUS	start_codon	13414542	13414544	.	-	0	transcript_id "file_1_file_1_jg10279.t1"; gene_id "file_1_file_1_jg10279";
dmelr6.33_2	AUGUSTUS	start_codon	13437814	13437816	.	+	0	transcript_id "file_1_file_1_jg13691.t1"; gene_id "file_1_file_1_jg13691";
dmelr6.33_2	AUGUSTUS	CDS	13437814	13437914	0.54	+	0	transcript_id "file_1_file_1_jg13691.t1"; gene_id "file_1_file_1_jg13691";
dmelr6.33_2	AUGUSTUS	exon	13437814	13437914	.	+	.	transcript_id "file_1_file_1_jg13691.t1"; gene_id "file_1_file_1_jg13691";
dmelr6.33_2	AUGUSTUS	intron	13437915	13437969	.	+	.	transcript_id "file_1_file_1_jg13691.t1"; gene_id "file_1_file_1_jg13691";
dmelr6.33_2	AUGUSTUS	CDS	13437970	13437986	0.54	+	1	transcript_id "file_1_file_1_jg13691.t1"; gene_id "file_1_file_1_jg13691";
dmelr6.33_2	AUGUSTUS	exon	13437970	13437986	.	+	.	transcript_id "file_1_file_1_jg13691.t1"; gene_id "file_1_file_1_jg13691";
dmelr6.33_2	AUGUSTUS	intron	13437987	13438044	.	+	.	transcript_id "file_1_file_1_jg13691.t1"; gene_id "file_1_file_1_jg13691";
dmelr6.33_2	AUGUSTUS	CDS	13438045	13438191	1	+	2	transcript_id "file_1_file_1_jg13691.t1"; gene_id "file_1_file_1_jg13691";
dmelr6.33_2	AUGUSTUS	exon	13438045	13438191	.	+	.	transcript_id "file_1_file_1_jg13691.t1"; gene_id "file_1_file_1_jg13691";
dmelr6.33_2	AUGUSTUS	intron	13438192	13438249	.	+	.	transcript_id "file_1_file_1_jg13691.t1"; gene_id "file_1_file_1_jg13691";
dmelr6.33_2	AUGUSTUS	CDS	13438250	13438686	1	+	2	transcript_id "file_1_file_1_jg13691.t1"; gene_id "file_1_file_1_jg13691";
dmelr6.33_2	AUGUSTUS	exon	13438250	13438686	.	+	.	transcript_id "file_1_file_1_jg13691.t1"; gene_id "file_1_file_1_jg13691";
dmelr6.33_2	AUGUSTUS	intron	13438687	13438750	.	+	.	transcript_id "file_1_file_1_jg13691.t1"; gene_id "file_1_file_1_jg13691";
dmelr6.33_2	AUGUSTUS	transcript	13437814	13438975	.	+	.	transcript_id "file_1_file_1_jg13691.t1"; gene_id "file_1_file_1_jg13691"
dmelr6.33_2	AUGUSTUS	gene	13437814	13438975	.	+	.	jg13691
dmelr6.33_2	AUGUSTUS	CDS	13438751	13438975	1	+	0	transcript_id "file_1_file_1_jg13691.t1"; gene_id "file_1_file_1_jg13691";
dmelr6.33_2	AUGUSTUS	exon	13438751	13438975	.	+	.	transcript_id "file_1_file_1_jg13691.t1"; gene_id "file_1_file_1_jg13691";
dmelr6.33_2	AUGUSTUS	stop_codon	13438973	13438975	.	+	0	transcript_id "file_1_file_1_jg13691.t1"; gene_id "file_1_file_1_jg13691";
dmelr6.33_5	AUGUSTUS	start_codon	20251631	20251633	.	+	0	transcript_id "file_1_file_1_jg8870.t1"; gene_id "file_1_file_1_jg8870";
dmelr6.33_5	AUGUSTUS	CDS	20251631	20251757	1	+	0	transcript_id "file_1_file_1_jg8870.t1"; gene_id "file_1_file_1_jg8870";
dmelr6.33_5	AUGUSTUS	exon	20251631	20251757	.	+	.	transcript_id "file_1_file_1_jg8870.t1"; gene_id "file_1_file_1_jg8870";
dmelr6.33_5	AUGUSTUS	intron	20251758	20252237	.	+	.	transcript_id "file_1_file_1_jg8870.t1"; gene_id "file_1_file_1_jg8870";
dmelr6.33_5	AUGUSTUS	CDS	20252238	20252437	1	+	2	transcript_id "file_1_file_1_jg8870.t1"; gene_id "file_1_file_1_jg8870";
dmelr6.33_5	AUGUSTUS	exon	20252238	20252437	.	+	.	transcript_id "file_1_file_1_jg8870.t1"; gene_id "file_1_file_1_jg8870";
dmelr6.33_5	AUGUSTUS	intron	20252438	20252507	.	+	.	transcript_id "file_1_file_1_jg8870.t1"; gene_id "file_1_file_1_jg8870";
dmelr6.33_5	AUGUSTUS	CDS	20252508	20252597	1	+	0	transcript_id "file_1_file_1_jg8870.t1"; gene_id "file_1_file_1_jg8870";
dmelr6.33_5	AUGUSTUS	exon	20252508	20252597	.	+	.	transcript_id "file_1_file_1_jg8870.t1"; gene_id "file_1_file_1_jg8870";
dmelr6.33_5	AUGUSTUS	intron	20252598	20253065	.	+	.	transcript_id "file_1_file_1_jg8870.t1"; gene_id "file_1_file_1_jg8870";
dmelr6.33_5	AUGUSTUS	transcript	20251631	20253263	.	+	.	transcript_id "file_1_file_1_jg8870.t1"; gene_id "file_1_file_1_jg8870"
dmelr6.33_5	AUGUSTUS	gene	20251631	20253263	.	+	.	jg8870
dmelr6.33_5	AUGUSTUS	CDS	20253066	20253263	1	+	0	transcript_id "file_1_file_1_jg8870.t1"; gene_id "file_1_file_1_jg8870";
dmelr6.33_5	AUGUSTUS	exon	20253066	20253263	.	+	.	transcript_id "file_1_file_1_jg8870.t1"; gene_id "file_1_file_1_jg8870";
dmelr6.33_5	AUGUSTUS	stop_codon	20253261	20253263	.	+	0	transcript_id "file_1_file_1_jg8870.t1"; gene_id "file_1_file_1_jg8870";
dmelr6.33_0	AUGUSTUS	stop_codon	16265521	16265523	.	-	0	transcript_id "file_1_file_1_jg5793.t1"; gene_id "file_1_file_1_jg5793";
dmelr6.33_0	AUGUSTUS	CDS	16265521	16267017	1	-	0	transcript_id "file_1_file_1_jg5793.t1"; gene_id "file_1_file_1_jg5793";
dmelr6.33_0	AUGUSTUS	exon	16265521	16267017	.	-	.	transcript_id "file_1_file_1_jg5793.t1"; gene_id "file_1_file_1_jg5793";
dmelr6.33_0	AUGUSTUS	intron	16267018	16278862	.	-	.	transcript_id "file_1_file_1_jg5793.t1"; gene_id "file_1_file_1_jg5793";
dmelr6.33_0	AUGUSTUS	CDS	16278863	16279169	1	-	1	transcript_id "file_1_file_1_jg5793.t1"; gene_id "file_1_file_1_jg5793";
dmelr6.33_0	AUGUSTUS	exon	16278863	16279169	.	-	.	transcript_id "file_1_file_1_jg5793.t1"; gene_id "file_1_file_1_jg5793";
dmelr6.33_0	AUGUSTUS	intron	16279170	16287097	.	-	.	transcript_id "file_1_file_1_jg5793.t1"; gene_id "file_1_file_1_jg5793";
dmelr6.33_0	AUGUSTUS	transcript	16265521	16287189	.	-	.	transcript_id "file_1_file_1_jg5793.t1"; gene_id "file_1_file_1_jg5793"
dmelr6.33_0	AUGUSTUS	gene	16265521	16287189	.	-	.	jg5793
dmelr6.33_0	AUGUSTUS	CDS	16287098	16287189	1	-	0	transcript_id "file_1_file_1_jg5793.t1"; gene_id "file_1_file_1_jg5793";
dmelr6.33_0	AUGUSTUS	exon	16287098	16287189	.	-	.	transcript_id "file_1_file_1_jg5793.t1"; gene_id "file_1_file_1_jg5793";
dmelr6.33_0	AUGUSTUS	start_codon	16287187	16287189	.	-	0	transcript_id "file_1_file_1_jg5793.t1"; gene_id "file_1_file_1_jg5793";
dmelr6.33_2	AUGUSTUS	start_codon	8986885	8986887	.	+	0	transcript_id "file_1_file_1_jg13163.t1"; gene_id "file_1_file_1_jg13163";
dmelr6.33_2	AUGUSTUS	CDS	8986885	8986958	1	+	0	transcript_id "file_1_file_1_jg13163.t1"; gene_id "file_1_file_1_jg13163";
dmelr6.33_2	AUGUSTUS	exon	8986885	8986958	.	+	.	transcript_id "file_1_file_1_jg13163.t1"; gene_id "file_1_file_1_jg13163";
dmelr6.33_2	AUGUSTUS	intron	8986959	8987026	.	+	.	transcript_id "file_1_file_1_jg13163.t1"; gene_id "file_1_file_1_jg13163";
dmelr6.33_2	AUGUSTUS	CDS	8987027	8987225	1	+	1	transcript_id "file_1_file_1_jg13163.t1"; gene_id "file_1_file_1_jg13163";
dmelr6.33_2	AUGUSTUS	exon	8987027	8987225	.	+	.	transcript_id "file_1_file_1_jg13163.t1"; gene_id "file_1_file_1_jg13163";
dmelr6.33_2	AUGUSTUS	intron	8987226	8987284	.	+	.	transcript_id "file_1_file_1_jg13163.t1"; gene_id "file_1_file_1_jg13163";
dmelr6.33_2	AUGUSTUS	CDS	8987285	8987394	1	+	0	transcript_id "file_1_file_1_jg13163.t1"; gene_id "file_1_file_1_jg13163";
dmelr6.33_2	AUGUSTUS	exon	8987285	8987394	.	+	.	transcript_id "file_1_file_1_jg13163.t1"; gene_id "file_1_file_1_jg13163";
dmelr6.33_2	AUGUSTUS	intron	8987395	8987731	.	+	.	transcript_id "file_1_file_1_jg13163.t1"; gene_id "file_1_file_1_jg13163";
dmelr6.33_2	AUGUSTUS	CDS	8987732	8988043	1	+	1	transcript_id "file_1_file_1_jg13163.t1"; gene_id "file_1_file_1_jg13163";
dmelr6.33_2	AUGUSTUS	exon	8987732	8988043	.	+	.	transcript_id "file_1_file_1_jg13163.t1"; gene_id "file_1_file_1_jg13163";
dmelr6.33_2	AUGUSTUS	intron	8988044	8988098	.	+	.	transcript_id "file_1_file_1_jg13163.t1"; gene_id "file_1_file_1_jg13163";
dmelr6.33_2	AUGUSTUS	CDS	8988099	8988323	1	+	1	transcript_id "file_1_file_1_jg13163.t1"; gene_id "file_1_file_1_jg13163";
dmelr6.33_2	AUGUSTUS	exon	8988099	8988323	.	+	.	transcript_id "file_1_file_1_jg13163.t1"; gene_id "file_1_file_1_jg13163";
dmelr6.33_2	AUGUSTUS	intron	8988324	8988385	.	+	.	transcript_id "file_1_file_1_jg13163.t1"; gene_id "file_1_file_1_jg13163";
dmelr6.33_2	AUGUSTUS	transcript	8986885	8988695	.	+	.	transcript_id "file_1_file_1_jg13163.t1"; gene_id "file_1_file_1_jg13163"
dmelr6.33_2	AUGUSTUS	gene	8986885	8988695	.	+	.	jg13163
dmelr6.33_2	AUGUSTUS	CDS	8988386	8988695	1	+	1	transcript_id "file_1_file_1_jg13163.t1"; gene_id "file_1_file_1_jg13163";
dmelr6.33_2	AUGUSTUS	exon	8988386	8988695	.	+	.	transcript_id "file_1_file_1_jg13163.t1"; gene_id "file_1_file_1_jg13163";
dmelr6.33_2	AUGUSTUS	stop_codon	8988693	8988695	.	+	0	transcript_id "file_1_file_1_jg13163.t1"; gene_id "file_1_file_1_jg13163";
dmelr6.33_1	AUGUSTUS	stop_codon	25040947	25040949	.	-	0	transcript_id "file_1_file_1_jg11995.t1"; gene_id "file_1_file_1_jg11995";
dmelr6.33_1	AUGUSTUS	CDS	25040947	25041218	1	-	2	transcript_id "file_1_file_1_jg11995.t1"; gene_id "file_1_file_1_jg11995";
dmelr6.33_1	AUGUSTUS	exon	25040947	25041218	.	-	.	transcript_id "file_1_file_1_jg11995.t1"; gene_id "file_1_file_1_jg11995";
dmelr6.33_1	AUGUSTUS	intron	25041219	25041332	.	-	.	transcript_id "file_1_file_1_jg11995.t1"; gene_id "file_1_file_1_jg11995";
dmelr6.33_1	AUGUSTUS	CDS	25041333	25041926	1	-	2	transcript_id "file_1_file_1_jg11995.t1"; gene_id "file_1_file_1_jg11995";
dmelr6.33_1	AUGUSTUS	exon	25041333	25041926	.	-	.	transcript_id "file_1_file_1_jg11995.t1"; gene_id "file_1_file_1_jg11995";
dmelr6.33_1	AUGUSTUS	intron	25041927	25048046	.	-	.	transcript_id "file_1_file_1_jg11995.t1"; gene_id "file_1_file_1_jg11995";
dmelr6.33_1	AUGUSTUS	CDS	25048047	25048158	1	-	0	transcript_id "file_1_file_1_jg11995.t1"; gene_id "file_1_file_1_jg11995";
dmelr6.33_1	AUGUSTUS	exon	25048047	25048158	.	-	.	transcript_id "file_1_file_1_jg11995.t1"; gene_id "file_1_file_1_jg11995";
dmelr6.33_1	AUGUSTUS	intron	25048159	25051309	.	-	.	transcript_id "file_1_file_1_jg11995.t1"; gene_id "file_1_file_1_jg11995";
dmelr6.33_1	AUGUSTUS	CDS	25051310	25051623	1	-	2	transcript_id "file_1_file_1_jg11995.t1"; gene_id "file_1_file_1_jg11995";
dmelr6.33_1	AUGUSTUS	exon	25051310	25051623	.	-	.	transcript_id "file_1_file_1_jg11995.t1"; gene_id "file_1_file_1_jg11995";
dmelr6.33_1	AUGUSTUS	intron	25051624	25051950	.	-	.	transcript_id "file_1_file_1_jg11995.t1"; gene_id "file_1_file_1_jg11995";
dmelr6.33_1	AUGUSTUS	transcript	25040947	25052008	.	-	.	transcript_id "file_1_file_1_jg11995.t1"; gene_id "file_1_file_1_jg11995"
dmelr6.33_1	AUGUSTUS	gene	25040947	25052008	.	-	.	jg11995
dmelr6.33_1	AUGUSTUS	CDS	25051951	25052008	1	-	0	transcript_id "file_1_file_1_jg11995.t1"; gene_id "file_1_file_1_jg11995";
dmelr6.33_1	AUGUSTUS	exon	25051951	25052008	.	-	.	transcript_id "file_1_file_1_jg11995.t1"; gene_id "file_1_file_1_jg11995";
dmelr6.33_1	AUGUSTUS	start_codon	25052006	25052008	.	-	0	transcript_id "file_1_file_1_jg11995.t1"; gene_id "file_1_file_1_jg11995";
dmelr6.33_3	AUGUSTUS	stop_codon	3771662	3771664	.	-	0	transcript_id "file_1_file_1_jg248.t1"; gene_id "file_1_file_1_jg248";
dmelr6.33_3	AUGUSTUS	CDS	3771662	3771817	0.46	-	0	transcript_id "file_1_file_1_jg248.t1"; gene_id "file_1_file_1_jg248";
dmelr6.33_3	AUGUSTUS	exon	3771662	3771817	.	-	.	transcript_id "file_1_file_1_jg248.t1"; gene_id "file_1_file_1_jg248";
dmelr6.33_3	AUGUSTUS	intron	3771818	3773027	.	-	.	transcript_id "file_1_file_1_jg248.t1"; gene_id "file_1_file_1_jg248";
dmelr6.33_3	AUGUSTUS	CDS	3773028	3773367	0.7	-	1	transcript_id "file_1_file_1_jg248.t1"; gene_id "file_1_file_1_jg248";
dmelr6.33_3	AUGUSTUS	exon	3773028	3773367	.	-	.	transcript_id "file_1_file_1_jg248.t1"; gene_id "file_1_file_1_jg248";
dmelr6.33_3	AUGUSTUS	intron	3773368	3773661	.	-	.	transcript_id "file_1_file_1_jg248.t1"; gene_id "file_1_file_1_jg248";
dmelr6.33_3	AUGUSTUS	transcript	3771662	3773696	.	-	.	transcript_id "file_1_file_1_jg248.t1"; gene_id "file_1_file_1_jg248"
dmelr6.33_3	AUGUSTUS	gene	3771662	3773696	.	-	.	jg248
dmelr6.33_3	AUGUSTUS	CDS	3773662	3773696	1	-	0	transcript_id "file_1_file_1_jg248.t1"; gene_id "file_1_file_1_jg248";
dmelr6.33_3	AUGUSTUS	exon	3773662	3773696	.	-	.	transcript_id "file_1_file_1_jg248.t1"; gene_id "file_1_file_1_jg248";
dmelr6.33_3	AUGUSTUS	start_codon	3773694	3773696	.	-	0	transcript_id "file_1_file_1_jg248.t1"; gene_id "file_1_file_1_jg248";
dmelr6.33_2	AUGUSTUS	stop_codon	1933932	1933934	.	-	0	transcript_id "file_1_file_1_jg12311.t1"; gene_id "file_1_file_1_jg12311";
dmelr6.33_2	AUGUSTUS	CDS	1933932	1934214	1	-	1	transcript_id "file_1_file_1_jg12311.t1"; gene_id "file_1_file_1_jg12311";
dmelr6.33_2	AUGUSTUS	exon	1933932	1934214	.	-	.	transcript_id "file_1_file_1_jg12311.t1"; gene_id "file_1_file_1_jg12311";
dmelr6.33_2	AUGUSTUS	intron	1934215	1934271	.	-	.	transcript_id "file_1_file_1_jg12311.t1"; gene_id "file_1_file_1_jg12311";
dmelr6.33_2	AUGUSTUS	CDS	1934272	1934733	1	-	1	transcript_id "file_1_file_1_jg12311.t1"; gene_id "file_1_file_1_jg12311";
dmelr6.33_2	AUGUSTUS	exon	1934272	1934733	.	-	.	transcript_id "file_1_file_1_jg12311.t1"; gene_id "file_1_file_1_jg12311";
dmelr6.33_2	AUGUSTUS	intron	1934734	1934799	.	-	.	transcript_id "file_1_file_1_jg12311.t1"; gene_id "file_1_file_1_jg12311";
dmelr6.33_2	AUGUSTUS	CDS	1934800	1935159	1	-	1	transcript_id "file_1_file_1_jg12311.t1"; gene_id "file_1_file_1_jg12311";
dmelr6.33_2	AUGUSTUS	exon	1934800	1935159	.	-	.	transcript_id "file_1_file_1_jg12311.t1"; gene_id "file_1_file_1_jg12311";
dmelr6.33_2	AUGUSTUS	intron	1935160	1935213	.	-	.	transcript_id "file_1_file_1_jg12311.t1"; gene_id "file_1_file_1_jg12311";
dmelr6.33_2	AUGUSTUS	CDS	1935214	1935329	1	-	0	transcript_id "file_1_file_1_jg12311.t1"; gene_id "file_1_file_1_jg12311";
dmelr6.33_2	AUGUSTUS	exon	1935214	1935329	.	-	.	transcript_id "file_1_file_1_jg12311.t1"; gene_id "file_1_file_1_jg12311";
dmelr6.33_2	AUGUSTUS	intron	1935330	1935387	.	-	.	transcript_id "file_1_file_1_jg12311.t1"; gene_id "file_1_file_1_jg12311";
dmelr6.33_2	AUGUSTUS	CDS	1935388	1935549	1	-	0	transcript_id "file_1_file_1_jg12311.t1"; gene_id "file_1_file_1_jg12311";
dmelr6.33_2	AUGUSTUS	exon	1935388	1935549	.	-	.	transcript_id "file_1_file_1_jg12311.t1"; gene_id "file_1_file_1_jg12311";
dmelr6.33_2	AUGUSTUS	intron	1935550	1935611	.	-	.	transcript_id "file_1_file_1_jg12311.t1"; gene_id "file_1_file_1_jg12311";
dmelr6.33_2	AUGUSTUS	transcript	1933932	1936280	.	-	.	transcript_id "file_1_file_1_jg12311.t1"; gene_id "file_1_file_1_jg12311"
dmelr6.33_2	AUGUSTUS	gene	1933932	1936280	.	-	.	jg12311
dmelr6.33_2	AUGUSTUS	CDS	1935612	1936280	1	-	0	transcript_id "file_1_file_1_jg12311.t1"; gene_id "file_1_file_1_jg12311";
dmelr6.33_2	AUGUSTUS	exon	1935612	1936280	.	-	.	transcript_id "file_1_file_1_jg12311.t1"; gene_id "file_1_file_1_jg12311";
dmelr6.33_2	AUGUSTUS	start_codon	1936278	1936280	.	-	0	transcript_id "file_1_file_1_jg12311.t1"; gene_id "file_1_file_1_jg12311";
dmelr6.33_1	AUGUSTUS	stop_codon	14410211	14410213	.	-	0	transcript_id "file_1_file_1_jg10418.t1"; gene_id "file_1_file_1_jg10418";
dmelr6.33_1	AUGUSTUS	CDS	14410211	14410418	1	-	1	transcript_id "file_1_file_1_jg10418.t1"; gene_id "file_1_file_1_jg10418";
dmelr6.33_1	AUGUSTUS	exon	14410211	14410418	.	-	.	transcript_id "file_1_file_1_jg10418.t1"; gene_id "file_1_file_1_jg10418";
dmelr6.33_1	AUGUSTUS	intron	14410419	14410724	.	-	.	transcript_id "file_1_file_1_jg10418.t1"; gene_id "file_1_file_1_jg10418";
dmelr6.33_1	AUGUSTUS	CDS	14410725	14411284	1	-	0	transcript_id "file_1_file_1_jg10418.t1"; gene_id "file_1_file_1_jg10418";
dmelr6.33_1	AUGUSTUS	exon	14410725	14411284	.	-	.	transcript_id "file_1_file_1_jg10418.t1"; gene_id "file_1_file_1_jg10418";
dmelr6.33_1	AUGUSTUS	intron	14411285	14411342	.	-	.	transcript_id "file_1_file_1_jg10418.t1"; gene_id "file_1_file_1_jg10418";
dmelr6.33_1	AUGUSTUS	transcript	14410211	14411411	.	-	.	transcript_id "file_1_file_1_jg10418.t1"; gene_id "file_1_file_1_jg10418"
dmelr6.33_1	AUGUSTUS	gene	14410211	14411411	.	-	.	jg10418
dmelr6.33_1	AUGUSTUS	CDS	14411343	14411411	1	-	0	transcript_id "file_1_file_1_jg10418.t1"; gene_id "file_1_file_1_jg10418";
dmelr6.33_1	AUGUSTUS	exon	14411343	14411411	.	-	.	transcript_id "file_1_file_1_jg10418.t1"; gene_id "file_1_file_1_jg10418";
dmelr6.33_1	AUGUSTUS	start_codon	14411409	14411411	.	-	0	transcript_id "file_1_file_1_jg10418.t1"; gene_id "file_1_file_1_jg10418";
dmelr6.33_1	AUGUSTUS	stop_codon	12680045	12680047	.	-	0	transcript_id "file_1_file_1_jg10176.t1"; gene_id "file_1_file_1_jg10176";
dmelr6.33_1	AUGUSTUS	CDS	12680045	12680866	1	-	0	transcript_id "file_1_file_1_jg10176.t1"; gene_id "file_1_file_1_jg10176";
dmelr6.33_1	AUGUSTUS	exon	12680045	12680866	.	-	.	transcript_id "file_1_file_1_jg10176.t1"; gene_id "file_1_file_1_jg10176";
dmelr6.33_1	AUGUSTUS	intron	12680867	12680926	.	-	.	transcript_id "file_1_file_1_jg10176.t1"; gene_id "file_1_file_1_jg10176";
dmelr6.33_1	AUGUSTUS	CDS	12680927	12681140	1	-	1	transcript_id "file_1_file_1_jg10176.t1"; gene_id "file_1_file_1_jg10176";
dmelr6.33_1	AUGUSTUS	exon	12680927	12681140	.	-	.	transcript_id "file_1_file_1_jg10176.t1"; gene_id "file_1_file_1_jg10176";
dmelr6.33_1	AUGUSTUS	intron	12681141	12681197	.	-	.	transcript_id "file_1_file_1_jg10176.t1"; gene_id "file_1_file_1_jg10176";
dmelr6.33_1	AUGUSTUS	CDS	12681198	12681352	1	-	0	transcript_id "file_1_file_1_jg10176.t1"; gene_id "file_1_file_1_jg10176";
dmelr6.33_1	AUGUSTUS	exon	12681198	12681352	.	-	.	transcript_id "file_1_file_1_jg10176.t1"; gene_id "file_1_file_1_jg10176";
dmelr6.33_1	AUGUSTUS	intron	12681353	12681413	.	-	.	transcript_id "file_1_file_1_jg10176.t1"; gene_id "file_1_file_1_jg10176";
dmelr6.33_1	AUGUSTUS	CDS	12681414	12683484	1	-	1	transcript_id "file_1_file_1_jg10176.t1"; gene_id "file_1_file_1_jg10176";
dmelr6.33_1	AUGUSTUS	exon	12681414	12683484	.	-	.	transcript_id "file_1_file_1_jg10176.t1"; gene_id "file_1_file_1_jg10176";
dmelr6.33_1	AUGUSTUS	intron	12683485	12683540	.	-	.	transcript_id "file_1_file_1_jg10176.t1"; gene_id "file_1_file_1_jg10176";
dmelr6.33_1	AUGUSTUS	CDS	12683541	12684505	0.98	-	0	transcript_id "file_1_file_1_jg10176.t1"; gene_id "file_1_file_1_jg10176";
dmelr6.33_1	AUGUSTUS	exon	12683541	12684505	.	-	.	transcript_id "file_1_file_1_jg10176.t1"; gene_id "file_1_file_1_jg10176";
dmelr6.33_1	AUGUSTUS	intron	12684506	12684564	.	-	.	transcript_id "file_1_file_1_jg10176.t1"; gene_id "file_1_file_1_jg10176";
dmelr6.33_1	AUGUSTUS	CDS	12684565	12684674	1	-	2	transcript_id "file_1_file_1_jg10176.t1"; gene_id "file_1_file_1_jg10176";
dmelr6.33_1	AUGUSTUS	exon	12684565	12684674	.	-	.	transcript_id "file_1_file_1_jg10176.t1"; gene_id "file_1_file_1_jg10176";
dmelr6.33_1	AUGUSTUS	intron	12684675	12684746	.	-	.	transcript_id "file_1_file_1_jg10176.t1"; gene_id "file_1_file_1_jg10176";
dmelr6.33_1	AUGUSTUS	CDS	12684747	12685984	1	-	1	transcript_id "file_1_file_1_jg10176.t1"; gene_id "file_1_file_1_jg10176";
dmelr6.33_1	AUGUSTUS	exon	12684747	12685984	.	-	.	transcript_id "file_1_file_1_jg10176.t1"; gene_id "file_1_file_1_jg10176";
dmelr6.33_1	AUGUSTUS	intron	12685985	12686046	.	-	.	transcript_id "file_1_file_1_jg10176.t1"; gene_id "file_1_file_1_jg10176";
dmelr6.33_1	AUGUSTUS	transcript	12680045	12686072	.	-	.	transcript_id "file_1_file_1_jg10176.t1"; gene_id "file_1_file_1_jg10176"
dmelr6.33_1	AUGUSTUS	gene	12680045	12686072	.	-	.	jg10176
dmelr6.33_1	AUGUSTUS	CDS	12686047	12686072	1	-	0	transcript_id "file_1_file_1_jg10176.t1"; gene_id "file_1_file_1_jg10176";
dmelr6.33_1	AUGUSTUS	exon	12686047	12686072	.	-	.	transcript_id "file_1_file_1_jg10176.t1"; gene_id "file_1_file_1_jg10176";
dmelr6.33_1	AUGUSTUS	start_codon	12686070	12686072	.	-	0	transcript_id "file_1_file_1_jg10176.t1"; gene_id "file_1_file_1_jg10176";
dmelr6.33_0	AUGUSTUS	start_codon	1108701	1108703	.	+	0	transcript_id "file_1_file_1_jg3946.t1"; gene_id "file_1_file_1_jg3946";
dmelr6.33_0	AUGUSTUS	CDS	1108701	1109895	1	+	0	transcript_id "file_1_file_1_jg3946.t1"; gene_id "file_1_file_1_jg3946";
dmelr6.33_0	AUGUSTUS	exon	1108701	1109895	.	+	.	transcript_id "file_1_file_1_jg3946.t1"; gene_id "file_1_file_1_jg3946";
dmelr6.33_0	AUGUSTUS	intron	1109896	1109962	.	+	.	transcript_id "file_1_file_1_jg3946.t1"; gene_id "file_1_file_1_jg3946";
dmelr6.33_0	AUGUSTUS	CDS	1109963	1110423	1	+	2	transcript_id "file_1_file_1_jg3946.t1"; gene_id "file_1_file_1_jg3946";
dmelr6.33_0	AUGUSTUS	exon	1109963	1110423	.	+	.	transcript_id "file_1_file_1_jg3946.t1"; gene_id "file_1_file_1_jg3946";
dmelr6.33_0	AUGUSTUS	intron	1110424	1110479	.	+	.	transcript_id "file_1_file_1_jg3946.t1"; gene_id "file_1_file_1_jg3946";
dmelr6.33_0	AUGUSTUS	CDS	1110480	1110674	1	+	0	transcript_id "file_1_file_1_jg3946.t1"; gene_id "file_1_file_1_jg3946";
dmelr6.33_0	AUGUSTUS	exon	1110480	1110674	.	+	.	transcript_id "file_1_file_1_jg3946.t1"; gene_id "file_1_file_1_jg3946";
dmelr6.33_0	AUGUSTUS	intron	1110675	1111263	.	+	.	transcript_id "file_1_file_1_jg3946.t1"; gene_id "file_1_file_1_jg3946";
dmelr6.33_0	AUGUSTUS	CDS	1111264	1111397	1	+	0	transcript_id "file_1_file_1_jg3946.t1"; gene_id "file_1_file_1_jg3946";
dmelr6.33_0	AUGUSTUS	exon	1111264	1111397	.	+	.	transcript_id "file_1_file_1_jg3946.t1"; gene_id "file_1_file_1_jg3946";
dmelr6.33_0	AUGUSTUS	intron	1111398	1111453	.	+	.	transcript_id "file_1_file_1_jg3946.t1"; gene_id "file_1_file_1_jg3946";
dmelr6.33_0	AUGUSTUS	CDS	1111454	1111967	1	+	1	transcript_id "file_1_file_1_jg3946.t1"; gene_id "file_1_file_1_jg3946";
dmelr6.33_0	AUGUSTUS	exon	1111454	1111967	.	+	.	transcript_id "file_1_file_1_jg3946.t1"; gene_id "file_1_file_1_jg3946";
dmelr6.33_0	AUGUSTUS	intron	1111968	1112027	.	+	.	transcript_id "file_1_file_1_jg3946.t1"; gene_id "file_1_file_1_jg3946";
dmelr6.33_0	AUGUSTUS	CDS	1112028	1112444	1	+	0	transcript_id "file_1_file_1_jg3946.t1"; gene_id "file_1_file_1_jg3946";
dmelr6.33_0	AUGUSTUS	exon	1112028	1112444	.	+	.	transcript_id "file_1_file_1_jg3946.t1"; gene_id "file_1_file_1_jg3946";
dmelr6.33_0	AUGUSTUS	intron	1112445	1112505	.	+	.	transcript_id "file_1_file_1_jg3946.t1"; gene_id "file_1_file_1_jg3946";
dmelr6.33_0	AUGUSTUS	transcript	1108701	1112643	.	+	.	transcript_id "file_1_file_1_jg3946.t1"; gene_id "file_1_file_1_jg3946"
dmelr6.33_0	AUGUSTUS	gene	1108701	1112643	.	+	.	jg3946
dmelr6.33_0	AUGUSTUS	CDS	1112506	1112643	1	+	0	transcript_id "file_1_file_1_jg3946.t1"; gene_id "file_1_file_1_jg3946";
dmelr6.33_0	AUGUSTUS	exon	1112506	1112643	.	+	.	transcript_id "file_1_file_1_jg3946.t1"; gene_id "file_1_file_1_jg3946";
dmelr6.33_0	AUGUSTUS	stop_codon	1112641	1112643	.	+	0	transcript_id "file_1_file_1_jg3946.t1"; gene_id "file_1_file_1_jg3946";
dmelr6.33_0	AUGUSTUS	stop_codon	21782118	21782120	.	-	0	transcript_id "file_1_file_1_jg6455.t1"; gene_id "file_1_file_1_jg6455";
dmelr6.33_0	AUGUSTUS	CDS	21782118	21784013	0.93	-	0	transcript_id "file_1_file_1_jg6455.t1"; gene_id "file_1_file_1_jg6455";
dmelr6.33_0	AUGUSTUS	exon	21782118	21784013	.	-	.	transcript_id "file_1_file_1_jg6455.t1"; gene_id "file_1_file_1_jg6455";
dmelr6.33_0	AUGUSTUS	transcript	21782118	21784013	.	-	.	transcript_id "file_1_file_1_jg6455.t1"; gene_id "file_1_file_1_jg6455"
dmelr6.33_0	AUGUSTUS	gene	21782118	21784013	.	-	.	jg6455
dmelr6.33_0	AUGUSTUS	start_codon	21784011	21784013	.	-	0	transcript_id "file_1_file_1_jg6455.t1"; gene_id "file_1_file_1_jg6455";
dmelr6.33_1	AUGUSTUS	stop_codon	18251905	18251907	.	-	0	transcript_id "file_1_file_1_jg10965.t1"; gene_id "file_1_file_1_jg10965";
dmelr6.33_1	AUGUSTUS	CDS	18251905	18252074	0.26	-	2	transcript_id "file_1_file_1_jg10965.t1"; gene_id "file_1_file_1_jg10965";
dmelr6.33_1	AUGUSTUS	exon	18251905	18252074	.	-	.	transcript_id "file_1_file_1_jg10965.t1"; gene_id "file_1_file_1_jg10965";
dmelr6.33_1	AUGUSTUS	intron	18252075	18256615	.	-	.	transcript_id "file_1_file_1_jg10965.t1"; gene_id "file_1_file_1_jg10965";
dmelr6.33_1	AUGUSTUS	transcript	18251905	18256946	.	-	.	transcript_id "file_1_file_1_jg10965.t1"; gene_id "file_1_file_1_jg10965"
dmelr6.33_1	AUGUSTUS	gene	18251905	18256946	.	-	.	jg10965
dmelr6.33_1	AUGUSTUS	CDS	18256616	18256946	0.88	-	0	transcript_id "file_1_file_1_jg10965.t1"; gene_id "file_1_file_1_jg10965";
dmelr6.33_1	AUGUSTUS	exon	18256616	18256946	.	-	.	transcript_id "file_1_file_1_jg10965.t1"; gene_id "file_1_file_1_jg10965";
dmelr6.33_1	AUGUSTUS	start_codon	18256944	18256946	.	-	0	transcript_id "file_1_file_1_jg10965.t1"; gene_id "file_1_file_1_jg10965";
dmelr6.33_1	AUGUSTUS	stop_codon	21257768	21257770	.	-	0	transcript_id "file_1_file_1_jg11335.t1"; gene_id "file_1_file_1_jg11335";
dmelr6.33_1	AUGUSTUS	CDS	21257768	21257912	0.96	-	1	transcript_id "file_1_file_1_jg11335.t1"; gene_id "file_1_file_1_jg11335";
dmelr6.33_1	AUGUSTUS	exon	21257768	21257912	.	-	.	transcript_id "file_1_file_1_jg11335.t1"; gene_id "file_1_file_1_jg11335";
dmelr6.33_1	AUGUSTUS	intron	21257913	21258042	.	-	.	transcript_id "file_1_file_1_jg11335.t1"; gene_id "file_1_file_1_jg11335";
dmelr6.33_1	AUGUSTUS	transcript	21257768	21258146	.	-	.	transcript_id "file_1_file_1_jg11335.t1"; gene_id "file_1_file_1_jg11335"
dmelr6.33_1	AUGUSTUS	gene	21257768	21258146	.	-	.	jg11335
dmelr6.33_1	AUGUSTUS	CDS	21258043	21258146	0.8	-	0	transcript_id "file_1_file_1_jg11335.t1"; gene_id "file_1_file_1_jg11335";
dmelr6.33_1	AUGUSTUS	exon	21258043	21258146	.	-	.	transcript_id "file_1_file_1_jg11335.t1"; gene_id "file_1_file_1_jg11335";
dmelr6.33_1	AUGUSTUS	start_codon	21258144	21258146	.	-	0	transcript_id "file_1_file_1_jg11335.t1"; gene_id "file_1_file_1_jg11335";
dmelr6.33_0	AUGUSTUS	stop_codon	17625778	17625780	.	-	0	transcript_id "file_1_file_1_jg5931.t1"; gene_id "file_1_file_1_jg5931";
dmelr6.33_0	AUGUSTUS	CDS	17625778	17626218	1	-	0	transcript_id "file_1_file_1_jg5931.t1"; gene_id "file_1_file_1_jg5931";
dmelr6.33_0	AUGUSTUS	exon	17625778	17626218	.	-	.	transcript_id "file_1_file_1_jg5931.t1"; gene_id "file_1_file_1_jg5931";
dmelr6.33_0	AUGUSTUS	transcript	17625778	17626218	.	-	.	transcript_id "file_1_file_1_jg5931.t1"; gene_id "file_1_file_1_jg5931"
dmelr6.33_0	AUGUSTUS	gene	17625778	17626218	.	-	.	jg5931
dmelr6.33_0	AUGUSTUS	start_codon	17626216	17626218	.	-	0	transcript_id "file_1_file_1_jg5931.t1"; gene_id "file_1_file_1_jg5931";
dmelr6.33_5	AUGUSTUS	start_codon	9601140	9601142	.	+	0	transcript_id "file_1_file_1_jg7619.t1"; gene_id "file_1_file_1_jg7619";
dmelr6.33_5	AUGUSTUS	CDS	9601140	9601176	1	+	0	transcript_id "file_1_file_1_jg7619.t1"; gene_id "file_1_file_1_jg7619";
dmelr6.33_5	AUGUSTUS	exon	9601140	9601176	.	+	.	transcript_id "file_1_file_1_jg7619.t1"; gene_id "file_1_file_1_jg7619";
dmelr6.33_5	AUGUSTUS	intron	9601177	9601253	.	+	.	transcript_id "file_1_file_1_jg7619.t1"; gene_id "file_1_file_1_jg7619";
dmelr6.33_5	AUGUSTUS	CDS	9601254	9601411	1	+	2	transcript_id "file_1_file_1_jg7619.t1"; gene_id "file_1_file_1_jg7619";
dmelr6.33_5	AUGUSTUS	exon	9601254	9601411	.	+	.	transcript_id "file_1_file_1_jg7619.t1"; gene_id "file_1_file_1_jg7619";
dmelr6.33_5	AUGUSTUS	intron	9601412	9602080	.	+	.	transcript_id "file_1_file_1_jg7619.t1"; gene_id "file_1_file_1_jg7619";
dmelr6.33_5	AUGUSTUS	CDS	9602081	9602675	1	+	0	transcript_id "file_1_file_1_jg7619.t1"; gene_id "file_1_file_1_jg7619";
dmelr6.33_5	AUGUSTUS	exon	9602081	9602675	.	+	.	transcript_id "file_1_file_1_jg7619.t1"; gene_id "file_1_file_1_jg7619";
dmelr6.33_5	AUGUSTUS	intron	9602676	9602744	.	+	.	transcript_id "file_1_file_1_jg7619.t1"; gene_id "file_1_file_1_jg7619";
dmelr6.33_5	AUGUSTUS	CDS	9602745	9603724	1	+	2	transcript_id "file_1_file_1_jg7619.t1"; gene_id "file_1_file_1_jg7619";
dmelr6.33_5	AUGUSTUS	exon	9602745	9603724	.	+	.	transcript_id "file_1_file_1_jg7619.t1"; gene_id "file_1_file_1_jg7619";
dmelr6.33_5	AUGUSTUS	intron	9603725	9603800	.	+	.	transcript_id "file_1_file_1_jg7619.t1"; gene_id "file_1_file_1_jg7619";
dmelr6.33_5	AUGUSTUS	transcript	9601140	9604013	.	+	.	transcript_id "file_1_file_1_jg7619.t1"; gene_id "file_1_file_1_jg7619"
dmelr6.33_5	AUGUSTUS	gene	9601140	9604013	.	+	.	jg7619
dmelr6.33_5	AUGUSTUS	CDS	9603801	9604013	1	+	0	transcript_id "file_1_file_1_jg7619.t1"; gene_id "file_1_file_1_jg7619";
dmelr6.33_5	AUGUSTUS	exon	9603801	9604013	.	+	.	transcript_id "file_1_file_1_jg7619.t1"; gene_id "file_1_file_1_jg7619";
dmelr6.33_5	AUGUSTUS	stop_codon	9604011	9604013	.	+	0	transcript_id "file_1_file_1_jg7619.t1"; gene_id "file_1_file_1_jg7619";
dmelr6.33_3	GeneMark.hmm	stop_codon	26962356	26962358	.	-	0	gene_id "file_1_file_2_12205_g"; transcript_id "file_1_file_2_12205_t"; count "file_1_file_2_1_1";
dmelr6.33_3	GeneMark.hmm	CDS	26962356	26962451	.	-	0	gene_id "file_1_file_2_12205_g"; transcript_id "file_1_file_2_12205_t"; evidence "file_1_file_2_1_1"; cds_type "file_1_file_2_Terminal"; count "file_1_file_2_4_4"; anchored "file_1_file_2_1_1";
dmelr6.33_3	GeneMark.hmm	exon	26962356	26962451	0	-	.	gene_id "file_1_file_2_12205_g"; transcript_id "file_1_file_2_12205_t"; evidence "file_1_file_2_1_1"; cds_type "file_1_file_2_Terminal"; count "file_1_file_2_4_4"; anchored "file_1_file_2_1_1";
dmelr6.33_3	GeneMark.hmm	CDS	26963158	26963520	.	-	0	gene_id "file_1_file_2_12205_g"; transcript_id "file_1_file_2_12205_t"; evidence "file_1_file_2_1_1"; cds_type "file_1_file_2_Internal"; count "file_1_file_2_3_4"; anchored "file_1_file_2_1_1";
dmelr6.33_3	GeneMark.hmm	exon	26963158	26963520	0	-	.	gene_id "file_1_file_2_12205_g"; transcript_id "file_1_file_2_12205_t"; evidence "file_1_file_2_1_1"; cds_type "file_1_file_2_Internal"; count "file_1_file_2_3_4"; anchored "file_1_file_2_1_1";
dmelr6.33_3	GeneMark.hmm	CDS	26964118	26964285	.	-	0	gene_id "file_1_file_2_12205_g"; transcript_id "file_1_file_2_12205_t"; evidence "file_1_file_2_1_1"; cds_type "file_1_file_2_Internal"; count "file_1_file_2_2_4"; anchored "file_1_file_2_1_1";
dmelr6.33_3	GeneMark.hmm	exon	26964118	26964285	0	-	.	gene_id "file_1_file_2_12205_g"; transcript_id "file_1_file_2_12205_t"; evidence "file_1_file_2_1_1"; cds_type "file_1_file_2_Internal"; count "file_1_file_2_2_4"; anchored "file_1_file_2_1_1";
dmelr6.33_3	GeneMark.hmm	CDS	26964643	26964702	.	-	0	gene_id "file_1_file_2_12205_g"; transcript_id "file_1_file_2_12205_t"; evidence "file_1_file_2_1_1"; cds_type "file_1_file_2_Initial"; count "file_1_file_2_1_4"; anchored "file_1_file_2_1_1";
dmelr6.33_3	GeneMark.hmm	exon	26964643	26964702	0	-	.	gene_id "file_1_file_2_12205_g"; transcript_id "file_1_file_2_12205_t"; evidence "file_1_file_2_1_1"; cds_type "file_1_file_2_Initial"; count "file_1_file_2_1_4"; anchored "file_1_file_2_1_1";
dmelr6.33_3	GeneMark.hmm	start_codon	26964700	26964702	.	-	0	gene_id "file_1_file_2_12205_g"; transcript_id "file_1_file_2_12205_t"; count "file_1_file_2_1_1";
dmelr6.33_5	AUGUSTUS	start_codon	9227295	9227297	.	+	0	transcript_id "file_1_file_1_jg7587.t1"; gene_id "file_1_file_1_jg7587";
dmelr6.33_5	AUGUSTUS	CDS	9227295	9228135	1	+	0	transcript_id "file_1_file_1_jg7587.t1"; gene_id "file_1_file_1_jg7587";
dmelr6.33_5	AUGUSTUS	exon	9227295	9228135	.	+	.	transcript_id "file_1_file_1_jg7587.t1"; gene_id "file_1_file_1_jg7587";
dmelr6.33_5	AUGUSTUS	intron	9228136	9228196	.	+	.	transcript_id "file_1_file_1_jg7587.t1"; gene_id "file_1_file_1_jg7587";
dmelr6.33_5	AUGUSTUS	CDS	9228197	9228348	1	+	2	transcript_id "file_1_file_1_jg7587.t1"; gene_id "file_1_file_1_jg7587";
dmelr6.33_5	AUGUSTUS	exon	9228197	9228348	.	+	.	transcript_id "file_1_file_1_jg7587.t1"; gene_id "file_1_file_1_jg7587";
dmelr6.33_5	AUGUSTUS	intron	9228349	9228407	.	+	.	transcript_id "file_1_file_1_jg7587.t1"; gene_id "file_1_file_1_jg7587";
dmelr6.33_5	AUGUSTUS	CDS	9228408	9228497	1	+	0	transcript_id "file_1_file_1_jg7587.t1"; gene_id "file_1_file_1_jg7587";
dmelr6.33_5	AUGUSTUS	exon	9228408	9228497	.	+	.	transcript_id "file_1_file_1_jg7587.t1"; gene_id "file_1_file_1_jg7587";
dmelr6.33_5	AUGUSTUS	intron	9228498	9228559	.	+	.	transcript_id "file_1_file_1_jg7587.t1"; gene_id "file_1_file_1_jg7587";
dmelr6.33_5	AUGUSTUS	transcript	9227295	9228634	.	+	.	transcript_id "file_1_file_1_jg7587.t1"; gene_id "file_1_file_1_jg7587"
dmelr6.33_5	AUGUSTUS	gene	9227295	9228634	.	+	.	jg7587
dmelr6.33_5	AUGUSTUS	CDS	9228560	9228634	1	+	0	transcript_id "file_1_file_1_jg7587.t1"; gene_id "file_1_file_1_jg7587";
dmelr6.33_5	AUGUSTUS	exon	9228560	9228634	.	+	.	transcript_id "file_1_file_1_jg7587.t1"; gene_id "file_1_file_1_jg7587";
dmelr6.33_5	AUGUSTUS	stop_codon	9228632	9228634	.	+	0	transcript_id "file_1_file_1_jg7587.t1"; gene_id "file_1_file_1_jg7587";
dmelr6.33_3	AUGUSTUS	start_codon	14659561	14659563	.	+	0	transcript_id "file_1_file_1_jg1607.t1"; gene_id "file_1_file_1_jg1607";
dmelr6.33_3	AUGUSTUS	CDS	14659561	14659582	1	+	0	transcript_id "file_1_file_1_jg1607.t1"; gene_id "file_1_file_1_jg1607";
dmelr6.33_3	AUGUSTUS	exon	14659561	14659582	.	+	.	transcript_id "file_1_file_1_jg1607.t1"; gene_id "file_1_file_1_jg1607";
dmelr6.33_3	AUGUSTUS	intron	14659583	14659743	.	+	.	transcript_id "file_1_file_1_jg1607.t1"; gene_id "file_1_file_1_jg1607";
dmelr6.33_3	AUGUSTUS	CDS	14659744	14660310	1	+	2	transcript_id "file_1_file_1_jg1607.t1"; gene_id "file_1_file_1_jg1607";
dmelr6.33_3	AUGUSTUS	exon	14659744	14660310	.	+	.	transcript_id "file_1_file_1_jg1607.t1"; gene_id "file_1_file_1_jg1607";
dmelr6.33_3	AUGUSTUS	intron	14660311	14660374	.	+	.	transcript_id "file_1_file_1_jg1607.t1"; gene_id "file_1_file_1_jg1607";
dmelr6.33_3	AUGUSTUS	transcript	14659561	14660835	.	+	.	transcript_id "file_1_file_1_jg1607.t1"; gene_id "file_1_file_1_jg1607"
dmelr6.33_3	AUGUSTUS	gene	14659561	14660835	.	+	.	jg1607
dmelr6.33_3	AUGUSTUS	CDS	14660375	14660835	1	+	2	transcript_id "file_1_file_1_jg1607.t1"; gene_id "file_1_file_1_jg1607";
dmelr6.33_3	AUGUSTUS	exon	14660375	14660835	.	+	.	transcript_id "file_1_file_1_jg1607.t1"; gene_id "file_1_file_1_jg1607";
dmelr6.33_3	AUGUSTUS	stop_codon	14660833	14660835	.	+	0	transcript_id "file_1_file_1_jg1607.t1"; gene_id "file_1_file_1_jg1607";
dmelr6.33_3	AUGUSTUS	start_codon	21769551	21769553	.	+	0	transcript_id "file_1_file_1_jg2461.t1"; gene_id "file_1_file_1_jg2461";
dmelr6.33_3	AUGUSTUS	CDS	21769551	21769680	1	+	0	transcript_id "file_1_file_1_jg2461.t1"; gene_id "file_1_file_1_jg2461";
dmelr6.33_3	AUGUSTUS	exon	21769551	21769680	.	+	.	transcript_id "file_1_file_1_jg2461.t1"; gene_id "file_1_file_1_jg2461";
dmelr6.33_3	AUGUSTUS	intron	21769681	21769744	.	+	.	transcript_id "file_1_file_1_jg2461.t1"; gene_id "file_1_file_1_jg2461";
dmelr6.33_3	AUGUSTUS	CDS	21769745	21769869	1	+	2	transcript_id "file_1_file_1_jg2461.t1"; gene_id "file_1_file_1_jg2461";
dmelr6.33_3	AUGUSTUS	exon	21769745	21769869	.	+	.	transcript_id "file_1_file_1_jg2461.t1"; gene_id "file_1_file_1_jg2461";
dmelr6.33_3	AUGUSTUS	intron	21769870	21769927	.	+	.	transcript_id "file_1_file_1_jg2461.t1"; gene_id "file_1_file_1_jg2461";
dmelr6.33_3	AUGUSTUS	transcript	21769551	21770194	.	+	.	transcript_id "file_1_file_1_jg2461.t1"; gene_id "file_1_file_1_jg2461"
dmelr6.33_3	AUGUSTUS	gene	21769551	21770194	.	+	.	jg2461
dmelr6.33_3	AUGUSTUS	CDS	21769928	21770194	1	+	0	transcript_id "file_1_file_1_jg2461.t1"; gene_id "file_1_file_1_jg2461";
dmelr6.33_3	AUGUSTUS	exon	21769928	21770194	.	+	.	transcript_id "file_1_file_1_jg2461.t1"; gene_id "file_1_file_1_jg2461";
dmelr6.33_3	AUGUSTUS	stop_codon	21770192	21770194	.	+	0	transcript_id "file_1_file_1_jg2461.t1"; gene_id "file_1_file_1_jg2461";
dmelr6.33_2	AUGUSTUS	stop_codon	9840562	9840564	.	-	0	transcript_id "file_1_file_1_jg13290.t1"; gene_id "file_1_file_1_jg13290";
dmelr6.33_2	AUGUSTUS	CDS	9840562	9841563	1	-	0	transcript_id "file_1_file_1_jg13290.t1"; gene_id "file_1_file_1_jg13290";
dmelr6.33_2	AUGUSTUS	exon	9840562	9841563	.	-	.	transcript_id "file_1_file_1_jg13290.t1"; gene_id "file_1_file_1_jg13290";
dmelr6.33_2	AUGUSTUS	intron	9841564	9842467	.	-	.	transcript_id "file_1_file_1_jg13290.t1"; gene_id "file_1_file_1_jg13290";
dmelr6.33_2	AUGUSTUS	CDS	9842468	9842663	1	-	1	transcript_id "file_1_file_1_jg13290.t1"; gene_id "file_1_file_1_jg13290";
dmelr6.33_2	AUGUSTUS	exon	9842468	9842663	.	-	.	transcript_id "file_1_file_1_jg13290.t1"; gene_id "file_1_file_1_jg13290";
dmelr6.33_2	AUGUSTUS	intron	9842664	9843231	.	-	.	transcript_id "file_1_file_1_jg13290.t1"; gene_id "file_1_file_1_jg13290";
dmelr6.33_2	AUGUSTUS	CDS	9843232	9843491	1	-	0	transcript_id "file_1_file_1_jg13290.t1"; gene_id "file_1_file_1_jg13290";
dmelr6.33_2	AUGUSTUS	exon	9843232	9843491	.	-	.	transcript_id "file_1_file_1_jg13290.t1"; gene_id "file_1_file_1_jg13290";
dmelr6.33_2	AUGUSTUS	intron	9843492	9843553	.	-	.	transcript_id "file_1_file_1_jg13290.t1"; gene_id "file_1_file_1_jg13290";
dmelr6.33_2	AUGUSTUS	CDS	9843554	9845439	1	-	2	transcript_id "file_1_file_1_jg13290.t1"; gene_id "file_1_file_1_jg13290";
dmelr6.33_2	AUGUSTUS	exon	9843554	9845439	.	-	.	transcript_id "file_1_file_1_jg13290.t1"; gene_id "file_1_file_1_jg13290";
dmelr6.33_2	AUGUSTUS	intron	9845440	9854664	.	-	.	transcript_id "file_1_file_1_jg13290.t1"; gene_id "file_1_file_1_jg13290";
dmelr6.33_2	AUGUSTUS	transcript	9840562	9854812	.	-	.	transcript_id "file_1_file_1_jg13290.t1"; gene_id "file_1_file_1_jg13290"
dmelr6.33_2	AUGUSTUS	gene	9840562	9854812	.	-	.	jg13290
dmelr6.33_2	AUGUSTUS	CDS	9854665	9854812	1	-	0	transcript_id "file_1_file_1_jg13290.t1"; gene_id "file_1_file_1_jg13290";
dmelr6.33_2	AUGUSTUS	exon	9854665	9854812	.	-	.	transcript_id "file_1_file_1_jg13290.t1"; gene_id "file_1_file_1_jg13290";
dmelr6.33_2	AUGUSTUS	start_codon	9854810	9854812	.	-	0	transcript_id "file_1_file_1_jg13290.t1"; gene_id "file_1_file_1_jg13290";
dmelr6.33_3	AUGUSTUS	stop_codon	9731329	9731331	.	-	0	transcript_id "file_1_file_1_jg977.t1"; gene_id "file_1_file_1_jg977";
dmelr6.33_3	AUGUSTUS	CDS	9731329	9732150	1	-	0	transcript_id "file_1_file_1_jg977.t1"; gene_id "file_1_file_1_jg977";
dmelr6.33_3	AUGUSTUS	exon	9731329	9732150	.	-	.	transcript_id "file_1_file_1_jg977.t1"; gene_id "file_1_file_1_jg977";
dmelr6.33_3	AUGUSTUS	intron	9732151	9732278	.	-	.	transcript_id "file_1_file_1_jg977.t1"; gene_id "file_1_file_1_jg977";
dmelr6.33_3	AUGUSTUS	CDS	9732279	9732803	1	-	0	transcript_id "file_1_file_1_jg977.t1"; gene_id "file_1_file_1_jg977";
dmelr6.33_3	AUGUSTUS	exon	9732279	9732803	.	-	.	transcript_id "file_1_file_1_jg977.t1"; gene_id "file_1_file_1_jg977";
dmelr6.33_3	AUGUSTUS	intron	9732804	9733145	.	-	.	transcript_id "file_1_file_1_jg977.t1"; gene_id "file_1_file_1_jg977";
dmelr6.33_3	AUGUSTUS	transcript	9731329	9733148	.	-	.	transcript_id "file_1_file_1_jg977.t1"; gene_id "file_1_file_1_jg977"
dmelr6.33_3	AUGUSTUS	gene	9731329	9733148	.	-	.	jg977
dmelr6.33_3	AUGUSTUS	CDS	9733146	9733148	0.97	-	0	transcript_id "file_1_file_1_jg977.t1"; gene_id "file_1_file_1_jg977";
dmelr6.33_3	AUGUSTUS	exon	9733146	9733148	.	-	.	transcript_id "file_1_file_1_jg977.t1"; gene_id "file_1_file_1_jg977";
dmelr6.33_3	AUGUSTUS	start_codon	9733146	9733148	.	-	0	transcript_id "file_1_file_1_jg977.t1"; gene_id "file_1_file_1_jg977";
dmelr6.33_0	AUGUSTUS	start_codon	16451190	16451192	.	+	0	transcript_id "file_1_file_1_jg5822.t1"; gene_id "file_1_file_1_jg5822";
dmelr6.33_0	AUGUSTUS	CDS	16451190	16451307	1	+	0	transcript_id "file_1_file_1_jg5822.t1"; gene_id "file_1_file_1_jg5822";
dmelr6.33_0	AUGUSTUS	exon	16451190	16451307	.	+	.	transcript_id "file_1_file_1_jg5822.t1"; gene_id "file_1_file_1_jg5822";
dmelr6.33_0	AUGUSTUS	intron	16451308	16451375	.	+	.	transcript_id "file_1_file_1_jg5822.t1"; gene_id "file_1_file_1_jg5822";
dmelr6.33_0	AUGUSTUS	CDS	16451376	16451927	1	+	2	transcript_id "file_1_file_1_jg5822.t1"; gene_id "file_1_file_1_jg5822";
dmelr6.33_0	AUGUSTUS	exon	16451376	16451927	.	+	.	transcript_id "file_1_file_1_jg5822.t1"; gene_id "file_1_file_1_jg5822";
dmelr6.33_0	AUGUSTUS	intron	16451928	16452193	.	+	.	transcript_id "file_1_file_1_jg5822.t1"; gene_id "file_1_file_1_jg5822";
dmelr6.33_0	AUGUSTUS	transcript	16451190	16452849	.	+	.	transcript_id "file_1_file_1_jg5822.t1"; gene_id "file_1_file_1_jg5822"
dmelr6.33_0	AUGUSTUS	gene	16451190	16452849	.	+	.	jg5822
dmelr6.33_0	AUGUSTUS	CDS	16452194	16452849	1	+	2	transcript_id "file_1_file_1_jg5822.t1"; gene_id "file_1_file_1_jg5822";
dmelr6.33_0	AUGUSTUS	exon	16452194	16452849	.	+	.	transcript_id "file_1_file_1_jg5822.t1"; gene_id "file_1_file_1_jg5822";
dmelr6.33_0	AUGUSTUS	stop_codon	16452847	16452849	.	+	0	transcript_id "file_1_file_1_jg5822.t1"; gene_id "file_1_file_1_jg5822";
dmelr6.33_1	AUGUSTUS	stop_codon	19431106	19431108	.	-	0	transcript_id "file_1_file_1_jg11116.t1"; gene_id "file_1_file_1_jg11116";
dmelr6.33_1	AUGUSTUS	CDS	19431106	19431562	1	-	1	transcript_id "file_1_file_1_jg11116.t1"; gene_id "file_1_file_1_jg11116";
dmelr6.33_1	AUGUSTUS	exon	19431106	19431562	.	-	.	transcript_id "file_1_file_1_jg11116.t1"; gene_id "file_1_file_1_jg11116";
dmelr6.33_1	AUGUSTUS	intron	19431563	19431626	.	-	.	transcript_id "file_1_file_1_jg11116.t1"; gene_id "file_1_file_1_jg11116";
dmelr6.33_1	AUGUSTUS	CDS	19431627	19431737	1	-	1	transcript_id "file_1_file_1_jg11116.t1"; gene_id "file_1_file_1_jg11116";
dmelr6.33_1	AUGUSTUS	exon	19431627	19431737	.	-	.	transcript_id "file_1_file_1_jg11116.t1"; gene_id "file_1_file_1_jg11116";
dmelr6.33_1	AUGUSTUS	intron	19431738	19431791	.	-	.	transcript_id "file_1_file_1_jg11116.t1"; gene_id "file_1_file_1_jg11116";
dmelr6.33_1	AUGUSTUS	CDS	19431792	19432240	1	-	0	transcript_id "file_1_file_1_jg11116.t1"; gene_id "file_1_file_1_jg11116";
dmelr6.33_1	AUGUSTUS	exon	19431792	19432240	.	-	.	transcript_id "file_1_file_1_jg11116.t1"; gene_id "file_1_file_1_jg11116";
dmelr6.33_1	AUGUSTUS	intron	19432241	19432302	.	-	.	transcript_id "file_1_file_1_jg11116.t1"; gene_id "file_1_file_1_jg11116";
dmelr6.33_1	AUGUSTUS	CDS	19432303	19432392	1	-	0	transcript_id "file_1_file_1_jg11116.t1"; gene_id "file_1_file_1_jg11116";
dmelr6.33_1	AUGUSTUS	exon	19432303	19432392	.	-	.	transcript_id "file_1_file_1_jg11116.t1"; gene_id "file_1_file_1_jg11116";
dmelr6.33_1	AUGUSTUS	intron	19432393	19432595	.	-	.	transcript_id "file_1_file_1_jg11116.t1"; gene_id "file_1_file_1_jg11116";
dmelr6.33_1	AUGUSTUS	CDS	19432596	19433641	0.91	-	2	transcript_id "file_1_file_1_jg11116.t1"; gene_id "file_1_file_1_jg11116";
dmelr6.33_1	AUGUSTUS	exon	19432596	19433641	.	-	.	transcript_id "file_1_file_1_jg11116.t1"; gene_id "file_1_file_1_jg11116";
dmelr6.33_1	AUGUSTUS	intron	19433642	19433702	.	-	.	transcript_id "file_1_file_1_jg11116.t1"; gene_id "file_1_file_1_jg11116";
dmelr6.33_1	AUGUSTUS	CDS	19433703	19433842	1	-	1	transcript_id "file_1_file_1_jg11116.t1"; gene_id "file_1_file_1_jg11116";
dmelr6.33_1	AUGUSTUS	exon	19433703	19433842	.	-	.	transcript_id "file_1_file_1_jg11116.t1"; gene_id "file_1_file_1_jg11116";
dmelr6.33_1	AUGUSTUS	intron	19433843	19433903	.	-	.	transcript_id "file_1_file_1_jg11116.t1"; gene_id "file_1_file_1_jg11116";
dmelr6.33_1	AUGUSTUS	CDS	19433904	19434108	1	-	2	transcript_id "file_1_file_1_jg11116.t1"; gene_id "file_1_file_1_jg11116";
dmelr6.33_1	AUGUSTUS	exon	19433904	19434108	.	-	.	transcript_id "file_1_file_1_jg11116.t1"; gene_id "file_1_file_1_jg11116";
dmelr6.33_1	AUGUSTUS	intron	19434109	19434163	.	-	.	transcript_id "file_1_file_1_jg11116.t1"; gene_id "file_1_file_1_jg11116";
dmelr6.33_1	AUGUSTUS	CDS	19434164	19434308	1	-	0	transcript_id "file_1_file_1_jg11116.t1"; gene_id "file_1_file_1_jg11116";
dmelr6.33_1	AUGUSTUS	exon	19434164	19434308	.	-	.	transcript_id "file_1_file_1_jg11116.t1"; gene_id "file_1_file_1_jg11116";
dmelr6.33_1	AUGUSTUS	intron	19434309	19434369	.	-	.	transcript_id "file_1_file_1_jg11116.t1"; gene_id "file_1_file_1_jg11116";
dmelr6.33_1	AUGUSTUS	CDS	19434370	19434502	1	-	1	transcript_id "file_1_file_1_jg11116.t1"; gene_id "file_1_file_1_jg11116";
dmelr6.33_1	AUGUSTUS	exon	19434370	19434502	.	-	.	transcript_id "file_1_file_1_jg11116.t1"; gene_id "file_1_file_1_jg11116";
dmelr6.33_1	AUGUSTUS	intron	19434503	19434559	.	-	.	transcript_id "file_1_file_1_jg11116.t1"; gene_id "file_1_file_1_jg11116";
dmelr6.33_1	AUGUSTUS	CDS	19434560	19434692	1	-	2	transcript_id "file_1_file_1_jg11116.t1"; gene_id "file_1_file_1_jg11116";
dmelr6.33_1	AUGUSTUS	exon	19434560	19434692	.	-	.	transcript_id "file_1_file_1_jg11116.t1"; gene_id "file_1_file_1_jg11116";
dmelr6.33_1	AUGUSTUS	intron	19434693	19434754	.	-	.	transcript_id "file_1_file_1_jg11116.t1"; gene_id "file_1_file_1_jg11116";
dmelr6.33_1	AUGUSTUS	CDS	19434755	19435250	0.99	-	0	transcript_id "file_1_file_1_jg11116.t1"; gene_id "file_1_file_1_jg11116";
dmelr6.33_1	AUGUSTUS	exon	19434755	19435250	.	-	.	transcript_id "file_1_file_1_jg11116.t1"; gene_id "file_1_file_1_jg11116";
dmelr6.33_1	AUGUSTUS	intron	19435251	19435313	.	-	.	transcript_id "file_1_file_1_jg11116.t1"; gene_id "file_1_file_1_jg11116";
dmelr6.33_1	AUGUSTUS	CDS	19435314	19435549	1	-	2	transcript_id "file_1_file_1_jg11116.t1"; gene_id "file_1_file_1_jg11116";
dmelr6.33_1	AUGUSTUS	exon	19435314	19435549	.	-	.	transcript_id "file_1_file_1_jg11116.t1"; gene_id "file_1_file_1_jg11116";
dmelr6.33_1	AUGUSTUS	intron	19435550	19435607	.	-	.	transcript_id "file_1_file_1_jg11116.t1"; gene_id "file_1_file_1_jg11116";
dmelr6.33_1	AUGUSTUS	CDS	19435608	19435717	1	-	1	transcript_id "file_1_file_1_jg11116.t1"; gene_id "file_1_file_1_jg11116";
dmelr6.33_1	AUGUSTUS	exon	19435608	19435717	.	-	.	transcript_id "file_1_file_1_jg11116.t1"; gene_id "file_1_file_1_jg11116";
dmelr6.33_1	AUGUSTUS	intron	19435718	19435776	.	-	.	transcript_id "file_1_file_1_jg11116.t1"; gene_id "file_1_file_1_jg11116";
dmelr6.33_1	AUGUSTUS	CDS	19435777	19436479	1	-	2	transcript_id "file_1_file_1_jg11116.t1"; gene_id "file_1_file_1_jg11116";
dmelr6.33_1	AUGUSTUS	exon	19435777	19436479	.	-	.	transcript_id "file_1_file_1_jg11116.t1"; gene_id "file_1_file_1_jg11116";
dmelr6.33_1	AUGUSTUS	intron	19436480	19436547	.	-	.	transcript_id "file_1_file_1_jg11116.t1"; gene_id "file_1_file_1_jg11116";
dmelr6.33_1	AUGUSTUS	transcript	19431106	19436596	.	-	.	transcript_id "file_1_file_1_jg11116.t1"; gene_id "file_1_file_1_jg11116"
dmelr6.33_1	AUGUSTUS	gene	19431106	19436596	.	-	.	jg11116
dmelr6.33_1	AUGUSTUS	CDS	19436548	19436596	1	-	0	transcript_id "file_1_file_1_jg11116.t1"; gene_id "file_1_file_1_jg11116";
dmelr6.33_1	AUGUSTUS	exon	19436548	19436596	.	-	.	transcript_id "file_1_file_1_jg11116.t1"; gene_id "file_1_file_1_jg11116";
dmelr6.33_1	AUGUSTUS	start_codon	19436594	19436596	.	-	0	transcript_id "file_1_file_1_jg11116.t1"; gene_id "file_1_file_1_jg11116";
dmelr6.33_0	AUGUSTUS	start_codon	8522278	8522280	.	+	0	transcript_id "file_1_file_1_jg4929.t1"; gene_id "file_1_file_1_jg4929";
dmelr6.33_0	AUGUSTUS	CDS	8522278	8522325	1	+	0	transcript_id "file_1_file_1_jg4929.t1"; gene_id "file_1_file_1_jg4929";
dmelr6.33_0	AUGUSTUS	exon	8522278	8522325	.	+	.	transcript_id "file_1_file_1_jg4929.t1"; gene_id "file_1_file_1_jg4929";
dmelr6.33_0	AUGUSTUS	intron	8522326	8522401	.	+	.	transcript_id "file_1_file_1_jg4929.t1"; gene_id "file_1_file_1_jg4929";
dmelr6.33_0	AUGUSTUS	CDS	8522402	8522966	1	+	0	transcript_id "file_1_file_1_jg4929.t1"; gene_id "file_1_file_1_jg4929";
dmelr6.33_0	AUGUSTUS	exon	8522402	8522966	.	+	.	transcript_id "file_1_file_1_jg4929.t1"; gene_id "file_1_file_1_jg4929";
dmelr6.33_0	AUGUSTUS	intron	8522967	8523442	.	+	.	transcript_id "file_1_file_1_jg4929.t1"; gene_id "file_1_file_1_jg4929";
dmelr6.33_0	AUGUSTUS	CDS	8523443	8524684	1	+	2	transcript_id "file_1_file_1_jg4929.t1"; gene_id "file_1_file_1_jg4929";
dmelr6.33_0	AUGUSTUS	exon	8523443	8524684	.	+	.	transcript_id "file_1_file_1_jg4929.t1"; gene_id "file_1_file_1_jg4929";
dmelr6.33_0	AUGUSTUS	intron	8524685	8524742	.	+	.	transcript_id "file_1_file_1_jg4929.t1"; gene_id "file_1_file_1_jg4929";
dmelr6.33_0	AUGUSTUS	transcript	8522278	8524780	.	+	.	transcript_id "file_1_file_1_jg4929.t1"; gene_id "file_1_file_1_jg4929"
dmelr6.33_0	AUGUSTUS	gene	8522278	8524780	.	+	.	jg4929
dmelr6.33_0	AUGUSTUS	CDS	8524743	8524780	1	+	2	transcript_id "file_1_file_1_jg4929.t1"; gene_id "file_1_file_1_jg4929";
dmelr6.33_0	AUGUSTUS	exon	8524743	8524780	.	+	.	transcript_id "file_1_file_1_jg4929.t1"; gene_id "file_1_file_1_jg4929";
dmelr6.33_0	AUGUSTUS	stop_codon	8524778	8524780	.	+	0	transcript_id "file_1_file_1_jg4929.t1"; gene_id "file_1_file_1_jg4929";
dmelr6.33_2	AUGUSTUS	stop_codon	3371601	3371603	.	-	0	transcript_id "file_1_file_1_jg12487.t1"; gene_id "file_1_file_1_jg12487";
dmelr6.33_2	AUGUSTUS	CDS	3371601	3372850	1	-	2	transcript_id "file_1_file_1_jg12487.t1"; gene_id "file_1_file_1_jg12487";
dmelr6.33_2	AUGUSTUS	exon	3371601	3372850	.	-	.	transcript_id "file_1_file_1_jg12487.t1"; gene_id "file_1_file_1_jg12487";
dmelr6.33_2	AUGUSTUS	intron	3372851	3372969	.	-	.	transcript_id "file_1_file_1_jg12487.t1"; gene_id "file_1_file_1_jg12487";
dmelr6.33_2	AUGUSTUS	CDS	3372970	3373869	1	-	2	transcript_id "file_1_file_1_jg12487.t1"; gene_id "file_1_file_1_jg12487";
dmelr6.33_2	AUGUSTUS	exon	3372970	3373869	.	-	.	transcript_id "file_1_file_1_jg12487.t1"; gene_id "file_1_file_1_jg12487";
dmelr6.33_2	AUGUSTUS	intron	3373870	3374018	.	-	.	transcript_id "file_1_file_1_jg12487.t1"; gene_id "file_1_file_1_jg12487";
dmelr6.33_2	AUGUSTUS	transcript	3371601	3374034	.	-	.	transcript_id "file_1_file_1_jg12487.t1"; gene_id "file_1_file_1_jg12487"
dmelr6.33_2	AUGUSTUS	gene	3371601	3374034	.	-	.	jg12487
dmelr6.33_2	AUGUSTUS	CDS	3374019	3374034	1	-	0	transcript_id "file_1_file_1_jg12487.t1"; gene_id "file_1_file_1_jg12487";
dmelr6.33_2	AUGUSTUS	exon	3374019	3374034	.	-	.	transcript_id "file_1_file_1_jg12487.t1"; gene_id "file_1_file_1_jg12487";
dmelr6.33_2	AUGUSTUS	start_codon	3374032	3374034	.	-	0	transcript_id "file_1_file_1_jg12487.t1"; gene_id "file_1_file_1_jg12487";
dmelr6.33_5	AUGUSTUS	stop_codon	10964207	10964209	.	-	0	transcript_id "file_1_file_1_jg7755.t1"; gene_id "file_1_file_1_jg7755";
dmelr6.33_5	AUGUSTUS	CDS	10964207	10965066	0.98	-	2	transcript_id "file_1_file_1_jg7755.t1"; gene_id "file_1_file_1_jg7755";
dmelr6.33_5	AUGUSTUS	exon	10964207	10965066	.	-	.	transcript_id "file_1_file_1_jg7755.t1"; gene_id "file_1_file_1_jg7755";
dmelr6.33_5	AUGUSTUS	intron	10965067	10965124	.	-	.	transcript_id "file_1_file_1_jg7755.t1"; gene_id "file_1_file_1_jg7755";
dmelr6.33_5	AUGUSTUS	CDS	10965125	10965255	1	-	1	transcript_id "file_1_file_1_jg7755.t1"; gene_id "file_1_file_1_jg7755";
dmelr6.33_5	AUGUSTUS	exon	10965125	10965255	.	-	.	transcript_id "file_1_file_1_jg7755.t1"; gene_id "file_1_file_1_jg7755";
dmelr6.33_5	AUGUSTUS	intron	10965256	10965458	.	-	.	transcript_id "file_1_file_1_jg7755.t1"; gene_id "file_1_file_1_jg7755";
dmelr6.33_5	AUGUSTUS	CDS	10965459	10965519	1	-	2	transcript_id "file_1_file_1_jg7755.t1"; gene_id "file_1_file_1_jg7755";
dmelr6.33_5	AUGUSTUS	exon	10965459	10965519	.	-	.	transcript_id "file_1_file_1_jg7755.t1"; gene_id "file_1_file_1_jg7755";
dmelr6.33_5	AUGUSTUS	intron	10965520	10965590	.	-	.	transcript_id "file_1_file_1_jg7755.t1"; gene_id "file_1_file_1_jg7755";
dmelr6.33_5	AUGUSTUS	CDS	10965591	10965782	1	-	2	transcript_id "file_1_file_1_jg7755.t1"; gene_id "file_1_file_1_jg7755";
dmelr6.33_5	AUGUSTUS	exon	10965591	10965782	.	-	.	transcript_id "file_1_file_1_jg7755.t1"; gene_id "file_1_file_1_jg7755";
dmelr6.33_5	AUGUSTUS	intron	10965783	10965990	.	-	.	transcript_id "file_1_file_1_jg7755.t1"; gene_id "file_1_file_1_jg7755";
dmelr6.33_5	AUGUSTUS	CDS	10965991	10966149	1	-	2	transcript_id "file_1_file_1_jg7755.t1"; gene_id "file_1_file_1_jg7755";
dmelr6.33_5	AUGUSTUS	exon	10965991	10966149	.	-	.	transcript_id "file_1_file_1_jg7755.t1"; gene_id "file_1_file_1_jg7755";
dmelr6.33_5	AUGUSTUS	intron	10966150	10966209	.	-	.	transcript_id "file_1_file_1_jg7755.t1"; gene_id "file_1_file_1_jg7755";
dmelr6.33_5	AUGUSTUS	CDS	10966210	10966348	1	-	0	transcript_id "file_1_file_1_jg7755.t1"; gene_id "file_1_file_1_jg7755";
dmelr6.33_5	AUGUSTUS	exon	10966210	10966348	.	-	.	transcript_id "file_1_file_1_jg7755.t1"; gene_id "file_1_file_1_jg7755";
dmelr6.33_5	AUGUSTUS	intron	10966349	10966414	.	-	.	transcript_id "file_1_file_1_jg7755.t1"; gene_id "file_1_file_1_jg7755";
dmelr6.33_5	AUGUSTUS	transcript	10964207	10966552	.	-	.	transcript_id "file_1_file_1_jg7755.t1"; gene_id "file_1_file_1_jg7755"
dmelr6.33_5	AUGUSTUS	gene	10964207	10966552	.	-	.	jg7755
dmelr6.33_5	AUGUSTUS	CDS	10966415	10966552	1	-	0	transcript_id "file_1_file_1_jg7755.t1"; gene_id "file_1_file_1_jg7755";
dmelr6.33_5	AUGUSTUS	exon	10966415	10966552	.	-	.	transcript_id "file_1_file_1_jg7755.t1"; gene_id "file_1_file_1_jg7755";
dmelr6.33_5	AUGUSTUS	start_codon	10966550	10966552	.	-	0	transcript_id "file_1_file_1_jg7755.t1"; gene_id "file_1_file_1_jg7755";
dmelr6.33_2	AUGUSTUS	stop_codon	10190443	10190445	.	-	0	transcript_id "file_1_file_1_jg13318.t1"; gene_id "file_1_file_1_jg13318";
dmelr6.33_2	AUGUSTUS	CDS	10190443	10190592	1	-	0	transcript_id "file_1_file_1_jg13318.t1"; gene_id "file_1_file_1_jg13318";
dmelr6.33_2	AUGUSTUS	exon	10190443	10190592	.	-	.	transcript_id "file_1_file_1_jg13318.t1"; gene_id "file_1_file_1_jg13318";
dmelr6.33_2	AUGUSTUS	intron	10190593	10190661	.	-	.	transcript_id "file_1_file_1_jg13318.t1"; gene_id "file_1_file_1_jg13318";
dmelr6.33_2	AUGUSTUS	CDS	10190662	10191277	1	-	1	transcript_id "file_1_file_1_jg13318.t1"; gene_id "file_1_file_1_jg13318";
dmelr6.33_2	AUGUSTUS	exon	10190662	10191277	.	-	.	transcript_id "file_1_file_1_jg13318.t1"; gene_id "file_1_file_1_jg13318";
dmelr6.33_2	AUGUSTUS	intron	10191278	10191572	.	-	.	transcript_id "file_1_file_1_jg13318.t1"; gene_id "file_1_file_1_jg13318";
dmelr6.33_2	AUGUSTUS	transcript	10190443	10191781	.	-	.	transcript_id "file_1_file_1_jg13318.t1"; gene_id "file_1_file_1_jg13318"
dmelr6.33_2	AUGUSTUS	gene	10190443	10191781	.	-	.	jg13318
dmelr6.33_2	AUGUSTUS	CDS	10191573	10191781	1	-	0	transcript_id "file_1_file_1_jg13318.t1"; gene_id "file_1_file_1_jg13318";
dmelr6.33_2	AUGUSTUS	exon	10191573	10191781	.	-	.	transcript_id "file_1_file_1_jg13318.t1"; gene_id "file_1_file_1_jg13318";
dmelr6.33_2	AUGUSTUS	start_codon	10191779	10191781	.	-	0	transcript_id "file_1_file_1_jg13318.t1"; gene_id "file_1_file_1_jg13318";
dmelr6.33_3	AUGUSTUS	start_codon	4853106	4853108	.	+	0	transcript_id "file_1_file_1_jg340.t1"; gene_id "file_1_file_1_jg340";
dmelr6.33_3	AUGUSTUS	CDS	4853106	4854054	1	+	0	transcript_id "file_1_file_1_jg340.t1"; gene_id "file_1_file_1_jg340";
dmelr6.33_3	AUGUSTUS	exon	4853106	4854054	.	+	.	transcript_id "file_1_file_1_jg340.t1"; gene_id "file_1_file_1_jg340";
dmelr6.33_3	AUGUSTUS	intron	4854055	4868142	.	+	.	transcript_id "file_1_file_1_jg340.t1"; gene_id "file_1_file_1_jg340";
dmelr6.33_3	AUGUSTUS	CDS	4868143	4868312	1	+	2	transcript_id "file_1_file_1_jg340.t1"; gene_id "file_1_file_1_jg340";
dmelr6.33_3	AUGUSTUS	exon	4868143	4868312	.	+	.	transcript_id "file_1_file_1_jg340.t1"; gene_id "file_1_file_1_jg340";
dmelr6.33_3	AUGUSTUS	intron	4868313	4868452	.	+	.	transcript_id "file_1_file_1_jg340.t1"; gene_id "file_1_file_1_jg340";
dmelr6.33_3	AUGUSTUS	transcript	4853106	4869163	.	+	.	transcript_id "file_1_file_1_jg340.t1"; gene_id "file_1_file_1_jg340"
dmelr6.33_3	AUGUSTUS	gene	4853106	4869163	.	+	.	jg340
dmelr6.33_3	AUGUSTUS	CDS	4868453	4869163	1	+	0	transcript_id "file_1_file_1_jg340.t1"; gene_id "file_1_file_1_jg340";
dmelr6.33_3	AUGUSTUS	exon	4868453	4869163	.	+	.	transcript_id "file_1_file_1_jg340.t1"; gene_id "file_1_file_1_jg340";
dmelr6.33_3	AUGUSTUS	stop_codon	4869161	4869163	.	+	0	transcript_id "file_1_file_1_jg340.t1"; gene_id "file_1_file_1_jg340";
dmelr6.33_6	AUGUSTUS	start_codon	3327571	3327573	.	+	0	transcript_id "file_1_file_1_jg160.t1"; gene_id "file_1_file_1_jg160";
dmelr6.33_6	AUGUSTUS	CDS	3327571	3327852	1	+	0	transcript_id "file_1_file_1_jg160.t1"; gene_id "file_1_file_1_jg160";
dmelr6.33_6	AUGUSTUS	exon	3327571	3327852	.	+	.	transcript_id "file_1_file_1_jg160.t1"; gene_id "file_1_file_1_jg160";
dmelr6.33_6	AUGUSTUS	intron	3327853	3327916	.	+	.	transcript_id "file_1_file_1_jg160.t1"; gene_id "file_1_file_1_jg160";
dmelr6.33_6	AUGUSTUS	transcript	3327571	3328279	.	+	.	transcript_id "file_1_file_1_jg160.t1"; gene_id "file_1_file_1_jg160"
dmelr6.33_6	AUGUSTUS	gene	3327571	3328279	.	+	.	jg160
dmelr6.33_6	AUGUSTUS	CDS	3327917	3328279	1	+	0	transcript_id "file_1_file_1_jg160.t1"; gene_id "file_1_file_1_jg160";
dmelr6.33_6	AUGUSTUS	exon	3327917	3328279	.	+	.	transcript_id "file_1_file_1_jg160.t1"; gene_id "file_1_file_1_jg160";
dmelr6.33_6	AUGUSTUS	stop_codon	3328277	3328279	.	+	0	transcript_id "file_1_file_1_jg160.t1"; gene_id "file_1_file_1_jg160";
dmelr6.33_1	AUGUSTUS	start_codon	24244722	24244724	.	+	0	transcript_id "file_1_file_1_jg11851.t1"; gene_id "file_1_file_1_jg11851";
dmelr6.33_1	AUGUSTUS	CDS	24244722	24245018	0.72	+	0	transcript_id "file_1_file_1_jg11851.t1"; gene_id "file_1_file_1_jg11851";
dmelr6.33_1	AUGUSTUS	exon	24244722	24245018	.	+	.	transcript_id "file_1_file_1_jg11851.t1"; gene_id "file_1_file_1_jg11851";
dmelr6.33_1	AUGUSTUS	transcript	24244722	24245018	.	+	.	transcript_id "file_1_file_1_jg11851.t1"; gene_id "file_1_file_1_jg11851"
dmelr6.33_1	AUGUSTUS	gene	24244722	24245018	.	+	.	jg11851
dmelr6.33_1	AUGUSTUS	stop_codon	24245016	24245018	.	+	0	transcript_id "file_1_file_1_jg11851.t1"; gene_id "file_1_file_1_jg11851";
dmelr6.33_3	AUGUSTUS	stop_codon	24189148	24189150	.	-	0	transcript_id "file_1_file_1_jg2801.t1"; gene_id "file_1_file_1_jg2801";
dmelr6.33_3	AUGUSTUS	CDS	24189148	24189169	1	-	1	transcript_id "file_1_file_1_jg2801.t1"; gene_id "file_1_file_1_jg2801";
dmelr6.33_3	AUGUSTUS	exon	24189148	24189169	.	-	.	transcript_id "file_1_file_1_jg2801.t1"; gene_id "file_1_file_1_jg2801";
dmelr6.33_3	AUGUSTUS	intron	24189170	24189229	.	-	.	transcript_id "file_1_file_1_jg2801.t1"; gene_id "file_1_file_1_jg2801";
dmelr6.33_3	AUGUSTUS	CDS	24189230	24189360	1	-	0	transcript_id "file_1_file_1_jg2801.t1"; gene_id "file_1_file_1_jg2801";
dmelr6.33_3	AUGUSTUS	exon	24189230	24189360	.	-	.	transcript_id "file_1_file_1_jg2801.t1"; gene_id "file_1_file_1_jg2801";
dmelr6.33_3	AUGUSTUS	intron	24189361	24189421	.	-	.	transcript_id "file_1_file_1_jg2801.t1"; gene_id "file_1_file_1_jg2801";
dmelr6.33_3	AUGUSTUS	CDS	24189422	24189640	1	-	0	transcript_id "file_1_file_1_jg2801.t1"; gene_id "file_1_file_1_jg2801";
dmelr6.33_3	AUGUSTUS	exon	24189422	24189640	.	-	.	transcript_id "file_1_file_1_jg2801.t1"; gene_id "file_1_file_1_jg2801";
dmelr6.33_3	AUGUSTUS	intron	24189641	24189703	.	-	.	transcript_id "file_1_file_1_jg2801.t1"; gene_id "file_1_file_1_jg2801";
dmelr6.33_3	AUGUSTUS	CDS	24189704	24190315	1	-	0	transcript_id "file_1_file_1_jg2801.t1"; gene_id "file_1_file_1_jg2801";
dmelr6.33_3	AUGUSTUS	exon	24189704	24190315	.	-	.	transcript_id "file_1_file_1_jg2801.t1"; gene_id "file_1_file_1_jg2801";
dmelr6.33_3	AUGUSTUS	intron	24190316	24190372	.	-	.	transcript_id "file_1_file_1_jg2801.t1"; gene_id "file_1_file_1_jg2801";
dmelr6.33_3	AUGUSTUS	CDS	24190373	24190835	1	-	1	transcript_id "file_1_file_1_jg2801.t1"; gene_id "file_1_file_1_jg2801";
dmelr6.33_3	AUGUSTUS	exon	24190373	24190835	.	-	.	transcript_id "file_1_file_1_jg2801.t1"; gene_id "file_1_file_1_jg2801";
dmelr6.33_3	AUGUSTUS	intron	24190836	24190905	.	-	.	transcript_id "file_1_file_1_jg2801.t1"; gene_id "file_1_file_1_jg2801";
dmelr6.33_3	AUGUSTUS	CDS	24190906	24191305	1	-	2	transcript_id "file_1_file_1_jg2801.t1"; gene_id "file_1_file_1_jg2801";
dmelr6.33_3	AUGUSTUS	exon	24190906	24191305	.	-	.	transcript_id "file_1_file_1_jg2801.t1"; gene_id "file_1_file_1_jg2801";
dmelr6.33_3	AUGUSTUS	intron	24191306	24191361	.	-	.	transcript_id "file_1_file_1_jg2801.t1"; gene_id "file_1_file_1_jg2801";
dmelr6.33_3	AUGUSTUS	CDS	24191362	24191759	1	-	1	transcript_id "file_1_file_1_jg2801.t1"; gene_id "file_1_file_1_jg2801";
dmelr6.33_3	AUGUSTUS	exon	24191362	24191759	.	-	.	transcript_id "file_1_file_1_jg2801.t1"; gene_id "file_1_file_1_jg2801";
dmelr6.33_3	AUGUSTUS	intron	24191760	24191814	.	-	.	transcript_id "file_1_file_1_jg2801.t1"; gene_id "file_1_file_1_jg2801";
dmelr6.33_3	AUGUSTUS	CDS	24191815	24191987	1	-	0	transcript_id "file_1_file_1_jg2801.t1"; gene_id "file_1_file_1_jg2801";
dmelr6.33_3	AUGUSTUS	exon	24191815	24191987	.	-	.	transcript_id "file_1_file_1_jg2801.t1"; gene_id "file_1_file_1_jg2801";
dmelr6.33_3	AUGUSTUS	intron	24191988	24192045	.	-	.	transcript_id "file_1_file_1_jg2801.t1"; gene_id "file_1_file_1_jg2801";
dmelr6.33_3	AUGUSTUS	CDS	24192046	24192123	1	-	0	transcript_id "file_1_file_1_jg2801.t1"; gene_id "file_1_file_1_jg2801";
dmelr6.33_3	AUGUSTUS	exon	24192046	24192123	.	-	.	transcript_id "file_1_file_1_jg2801.t1"; gene_id "file_1_file_1_jg2801";
dmelr6.33_3	AUGUSTUS	intron	24192124	24192190	.	-	.	transcript_id "file_1_file_1_jg2801.t1"; gene_id "file_1_file_1_jg2801";
dmelr6.33_3	AUGUSTUS	CDS	24192191	24192317	1	-	1	transcript_id "file_1_file_1_jg2801.t1"; gene_id "file_1_file_1_jg2801";
dmelr6.33_3	AUGUSTUS	exon	24192191	24192317	.	-	.	transcript_id "file_1_file_1_jg2801.t1"; gene_id "file_1_file_1_jg2801";
dmelr6.33_3	AUGUSTUS	intron	24192318	24192376	.	-	.	transcript_id "file_1_file_1_jg2801.t1"; gene_id "file_1_file_1_jg2801";
dmelr6.33_3	AUGUSTUS	CDS	24192377	24192650	1	-	2	transcript_id "file_1_file_1_jg2801.t1"; gene_id "file_1_file_1_jg2801";
dmelr6.33_3	AUGUSTUS	exon	24192377	24192650	.	-	.	transcript_id "file_1_file_1_jg2801.t1"; gene_id "file_1_file_1_jg2801";
dmelr6.33_3	AUGUSTUS	intron	24192651	24192704	.	-	.	transcript_id "file_1_file_1_jg2801.t1"; gene_id "file_1_file_1_jg2801";
dmelr6.33_3	AUGUSTUS	CDS	24192705	24192924	1	-	0	transcript_id "file_1_file_1_jg2801.t1"; gene_id "file_1_file_1_jg2801";
dmelr6.33_3	AUGUSTUS	exon	24192705	24192924	.	-	.	transcript_id "file_1_file_1_jg2801.t1"; gene_id "file_1_file_1_jg2801";
dmelr6.33_3	AUGUSTUS	intron	24192925	24192981	.	-	.	transcript_id "file_1_file_1_jg2801.t1"; gene_id "file_1_file_1_jg2801";
dmelr6.33_3	AUGUSTUS	transcript	24189148	24193233	.	-	.	transcript_id "file_1_file_1_jg2801.t1"; gene_id "file_1_file_1_jg2801"
dmelr6.33_3	AUGUSTUS	gene	24189148	24193233	.	-	.	jg2801
dmelr6.33_3	AUGUSTUS	CDS	24192982	24193233	1	-	0	transcript_id "file_1_file_1_jg2801.t1"; gene_id "file_1_file_1_jg2801";
dmelr6.33_3	AUGUSTUS	exon	24192982	24193233	.	-	.	transcript_id "file_1_file_1_jg2801.t1"; gene_id "file_1_file_1_jg2801";
dmelr6.33_3	AUGUSTUS	start_codon	24193231	24193233	.	-	0	transcript_id "file_1_file_1_jg2801.t1"; gene_id "file_1_file_1_jg2801";
dmelr6.33_3	AUGUSTUS	stop_codon	24913268	24913270	.	-	0	transcript_id "file_1_file_1_jg2924.t1"; gene_id "file_1_file_1_jg2924";
dmelr6.33_3	AUGUSTUS	CDS	24913268	24913581	1	-	2	transcript_id "file_1_file_1_jg2924.t1"; gene_id "file_1_file_1_jg2924";
dmelr6.33_3	AUGUSTUS	exon	24913268	24913581	.	-	.	transcript_id "file_1_file_1_jg2924.t1"; gene_id "file_1_file_1_jg2924";
dmelr6.33_3	AUGUSTUS	intron	24913582	24913826	.	-	.	transcript_id "file_1_file_1_jg2924.t1"; gene_id "file_1_file_1_jg2924";
dmelr6.33_3	AUGUSTUS	CDS	24913827	24914444	1	-	2	transcript_id "file_1_file_1_jg2924.t1"; gene_id "file_1_file_1_jg2924";
dmelr6.33_3	AUGUSTUS	exon	24913827	24914444	.	-	.	transcript_id "file_1_file_1_jg2924.t1"; gene_id "file_1_file_1_jg2924";
dmelr6.33_3	AUGUSTUS	intron	24914445	24914505	.	-	.	transcript_id "file_1_file_1_jg2924.t1"; gene_id "file_1_file_1_jg2924";
dmelr6.33_3	AUGUSTUS	CDS	24914506	24914700	1	-	2	transcript_id "file_1_file_1_jg2924.t1"; gene_id "file_1_file_1_jg2924";
dmelr6.33_3	AUGUSTUS	exon	24914506	24914700	.	-	.	transcript_id "file_1_file_1_jg2924.t1"; gene_id "file_1_file_1_jg2924";
dmelr6.33_3	AUGUSTUS	intron	24914701	24915192	.	-	.	transcript_id "file_1_file_1_jg2924.t1"; gene_id "file_1_file_1_jg2924";
dmelr6.33_3	AUGUSTUS	CDS	24915193	24915390	1	-	2	transcript_id "file_1_file_1_jg2924.t1"; gene_id "file_1_file_1_jg2924";
dmelr6.33_3	AUGUSTUS	exon	24915193	24915390	.	-	.	transcript_id "file_1_file_1_jg2924.t1"; gene_id "file_1_file_1_jg2924";
dmelr6.33_3	AUGUSTUS	intron	24915391	24915446	.	-	.	transcript_id "file_1_file_1_jg2924.t1"; gene_id "file_1_file_1_jg2924";
dmelr6.33_3	AUGUSTUS	CDS	24915447	24915586	1	-	1	transcript_id "file_1_file_1_jg2924.t1"; gene_id "file_1_file_1_jg2924";
dmelr6.33_3	AUGUSTUS	exon	24915447	24915586	.	-	.	transcript_id "file_1_file_1_jg2924.t1"; gene_id "file_1_file_1_jg2924";
dmelr6.33_3	AUGUSTUS	intron	24915587	24915644	.	-	.	transcript_id "file_1_file_1_jg2924.t1"; gene_id "file_1_file_1_jg2924";
dmelr6.33_3	AUGUSTUS	transcript	24913268	24915673	.	-	.	transcript_id "file_1_file_1_jg2924.t1"; gene_id "file_1_file_1_jg2924"
dmelr6.33_3	AUGUSTUS	gene	24913268	24915673	.	-	.	jg2924
dmelr6.33_3	AUGUSTUS	CDS	24915645	24915673	1	-	0	transcript_id "file_1_file_1_jg2924.t1"; gene_id "file_1_file_1_jg2924";
dmelr6.33_3	AUGUSTUS	exon	24915645	24915673	.	-	.	transcript_id "file_1_file_1_jg2924.t1"; gene_id "file_1_file_1_jg2924";
dmelr6.33_3	AUGUSTUS	start_codon	24915671	24915673	.	-	0	transcript_id "file_1_file_1_jg2924.t1"; gene_id "file_1_file_1_jg2924";
dmelr6.33_5	AUGUSTUS	stop_codon	11878743	11878745	.	-	0	transcript_id "file_1_file_1_jg7881.t1"; gene_id "file_1_file_1_jg7881";
dmelr6.33_5	AUGUSTUS	CDS	11878743	11878988	1	-	0	transcript_id "file_1_file_1_jg7881.t1"; gene_id "file_1_file_1_jg7881";
dmelr6.33_5	AUGUSTUS	exon	11878743	11878988	.	-	.	transcript_id "file_1_file_1_jg7881.t1"; gene_id "file_1_file_1_jg7881";
dmelr6.33_5	AUGUSTUS	intron	11878989	11879049	.	-	.	transcript_id "file_1_file_1_jg7881.t1"; gene_id "file_1_file_1_jg7881";
dmelr6.33_5	AUGUSTUS	CDS	11879050	11879331	1	-	0	transcript_id "file_1_file_1_jg7881.t1"; gene_id "file_1_file_1_jg7881";
dmelr6.33_5	AUGUSTUS	exon	11879050	11879331	.	-	.	transcript_id "file_1_file_1_jg7881.t1"; gene_id "file_1_file_1_jg7881";
dmelr6.33_5	AUGUSTUS	intron	11879332	11879397	.	-	.	transcript_id "file_1_file_1_jg7881.t1"; gene_id "file_1_file_1_jg7881";
dmelr6.33_5	AUGUSTUS	CDS	11879398	11879603	1	-	2	transcript_id "file_1_file_1_jg7881.t1"; gene_id "file_1_file_1_jg7881";
dmelr6.33_5	AUGUSTUS	exon	11879398	11879603	.	-	.	transcript_id "file_1_file_1_jg7881.t1"; gene_id "file_1_file_1_jg7881";
dmelr6.33_5	AUGUSTUS	intron	11879604	11879670	.	-	.	transcript_id "file_1_file_1_jg7881.t1"; gene_id "file_1_file_1_jg7881";
dmelr6.33_5	AUGUSTUS	CDS	11879671	11880292	1	-	0	transcript_id "file_1_file_1_jg7881.t1"; gene_id "file_1_file_1_jg7881";
dmelr6.33_5	AUGUSTUS	exon	11879671	11880292	.	-	.	transcript_id "file_1_file_1_jg7881.t1"; gene_id "file_1_file_1_jg7881";
dmelr6.33_5	AUGUSTUS	intron	11880293	11880355	.	-	.	transcript_id "file_1_file_1_jg7881.t1"; gene_id "file_1_file_1_jg7881";
dmelr6.33_5	AUGUSTUS	CDS	11880356	11880926	1	-	1	transcript_id "file_1_file_1_jg7881.t1"; gene_id "file_1_file_1_jg7881";
dmelr6.33_5	AUGUSTUS	exon	11880356	11880926	.	-	.	transcript_id "file_1_file_1_jg7881.t1"; gene_id "file_1_file_1_jg7881";
dmelr6.33_5	AUGUSTUS	intron	11880927	11881209	.	-	.	transcript_id "file_1_file_1_jg7881.t1"; gene_id "file_1_file_1_jg7881";
dmelr6.33_5	AUGUSTUS	CDS	11881210	11881265	1	-	0	transcript_id "file_1_file_1_jg7881.t1"; gene_id "file_1_file_1_jg7881";
dmelr6.33_5	AUGUSTUS	exon	11881210	11881265	.	-	.	transcript_id "file_1_file_1_jg7881.t1"; gene_id "file_1_file_1_jg7881";
dmelr6.33_5	AUGUSTUS	intron	11881266	11881329	.	-	.	transcript_id "file_1_file_1_jg7881.t1"; gene_id "file_1_file_1_jg7881";
dmelr6.33_5	AUGUSTUS	CDS	11881330	11881902	1	-	0	transcript_id "file_1_file_1_jg7881.t1"; gene_id "file_1_file_1_jg7881";
dmelr6.33_5	AUGUSTUS	exon	11881330	11881902	.	-	.	transcript_id "file_1_file_1_jg7881.t1"; gene_id "file_1_file_1_jg7881";
dmelr6.33_5	AUGUSTUS	intron	11881903	11883100	.	-	.	transcript_id "file_1_file_1_jg7881.t1"; gene_id "file_1_file_1_jg7881";
dmelr6.33_5	AUGUSTUS	CDS	11883101	11883621	0.9	-	2	transcript_id "file_1_file_1_jg7881.t1"; gene_id "file_1_file_1_jg7881";
dmelr6.33_5	AUGUSTUS	exon	11883101	11883621	.	-	.	transcript_id "file_1_file_1_jg7881.t1"; gene_id "file_1_file_1_jg7881";
dmelr6.33_5	AUGUSTUS	intron	11883622	11884491	.	-	.	transcript_id "file_1_file_1_jg7881.t1"; gene_id "file_1_file_1_jg7881";
dmelr6.33_5	AUGUSTUS	CDS	11884492	11884583	0.43	-	1	transcript_id "file_1_file_1_jg7881.t1"; gene_id "file_1_file_1_jg7881";
dmelr6.33_5	AUGUSTUS	exon	11884492	11884583	.	-	.	transcript_id "file_1_file_1_jg7881.t1"; gene_id "file_1_file_1_jg7881";
dmelr6.33_5	AUGUSTUS	intron	11884584	11884906	.	-	.	transcript_id "file_1_file_1_jg7881.t1"; gene_id "file_1_file_1_jg7881";
dmelr6.33_5	AUGUSTUS	transcript	11878743	11885043	.	-	.	transcript_id "file_1_file_1_jg7881.t1"; gene_id "file_1_file_1_jg7881"
dmelr6.33_5	AUGUSTUS	gene	11878743	11885043	.	-	.	jg7881
dmelr6.33_5	AUGUSTUS	CDS	11884907	11885043	0.93	-	0	transcript_id "file_1_file_1_jg7881.t1"; gene_id "file_1_file_1_jg7881";
dmelr6.33_5	AUGUSTUS	exon	11884907	11885043	.	-	.	transcript_id "file_1_file_1_jg7881.t1"; gene_id "file_1_file_1_jg7881";
dmelr6.33_5	AUGUSTUS	start_codon	11885041	11885043	.	-	0	transcript_id "file_1_file_1_jg7881.t1"; gene_id "file_1_file_1_jg7881";
dmelr6.33_1	AUGUSTUS	start_codon	8925762	8925764	.	+	0	transcript_id "file_1_file_1_jg9613.t1"; gene_id "file_1_file_1_jg9613";
dmelr6.33_1	AUGUSTUS	CDS	8925762	8926739	1	+	0	transcript_id "file_1_file_1_jg9613.t1"; gene_id "file_1_file_1_jg9613";
dmelr6.33_1	AUGUSTUS	exon	8925762	8926739	.	+	.	transcript_id "file_1_file_1_jg9613.t1"; gene_id "file_1_file_1_jg9613";
dmelr6.33_1	AUGUSTUS	transcript	8925762	8926739	.	+	.	transcript_id "file_1_file_1_jg9613.t1"; gene_id "file_1_file_1_jg9613"
dmelr6.33_1	AUGUSTUS	gene	8925762	8926739	.	+	.	jg9613
dmelr6.33_1	AUGUSTUS	stop_codon	8926737	8926739	.	+	0	transcript_id "file_1_file_1_jg9613.t1"; gene_id "file_1_file_1_jg9613";
dmelr6.33_1	AUGUSTUS	start_codon	8625526	8625528	.	+	0	transcript_id "file_1_file_1_jg9571.t1"; gene_id "file_1_file_1_jg9571";
dmelr6.33_1	AUGUSTUS	CDS	8625526	8625575	1	+	0	transcript_id "file_1_file_1_jg9571.t1"; gene_id "file_1_file_1_jg9571";
dmelr6.33_1	AUGUSTUS	exon	8625526	8625575	.	+	.	transcript_id "file_1_file_1_jg9571.t1"; gene_id "file_1_file_1_jg9571";
dmelr6.33_1	AUGUSTUS	intron	8625576	8625627	.	+	.	transcript_id "file_1_file_1_jg9571.t1"; gene_id "file_1_file_1_jg9571";
dmelr6.33_1	AUGUSTUS	transcript	8625526	8626102	.	+	.	transcript_id "file_1_file_1_jg9571.t1"; gene_id "file_1_file_1_jg9571"
dmelr6.33_1	AUGUSTUS	gene	8625526	8626102	.	+	.	jg9571
dmelr6.33_1	AUGUSTUS	CDS	8625628	8626102	1	+	1	transcript_id "file_1_file_1_jg9571.t1"; gene_id "file_1_file_1_jg9571";
dmelr6.33_1	AUGUSTUS	exon	8625628	8626102	.	+	.	transcript_id "file_1_file_1_jg9571.t1"; gene_id "file_1_file_1_jg9571";
dmelr6.33_1	AUGUSTUS	stop_codon	8626100	8626102	.	+	0	transcript_id "file_1_file_1_jg9571.t1"; gene_id "file_1_file_1_jg9571";
dmelr6.33_0	AUGUSTUS	stop_codon	10463811	10463813	.	-	0	transcript_id "file_1_file_1_jg5200.t1"; gene_id "file_1_file_1_jg5200";
dmelr6.33_0	AUGUSTUS	CDS	10463811	10463885	1	-	0	transcript_id "file_1_file_1_jg5200.t1"; gene_id "file_1_file_1_jg5200";
dmelr6.33_0	AUGUSTUS	exon	10463811	10463885	.	-	.	transcript_id "file_1_file_1_jg5200.t1"; gene_id "file_1_file_1_jg5200";
dmelr6.33_0	AUGUSTUS	intron	10463886	10463937	.	-	.	transcript_id "file_1_file_1_jg5200.t1"; gene_id "file_1_file_1_jg5200";
dmelr6.33_0	AUGUSTUS	CDS	10463938	10464254	1	-	2	transcript_id "file_1_file_1_jg5200.t1"; gene_id "file_1_file_1_jg5200";
dmelr6.33_0	AUGUSTUS	exon	10463938	10464254	.	-	.	transcript_id "file_1_file_1_jg5200.t1"; gene_id "file_1_file_1_jg5200";
dmelr6.33_0	AUGUSTUS	intron	10464255	10464316	.	-	.	transcript_id "file_1_file_1_jg5200.t1"; gene_id "file_1_file_1_jg5200";
dmelr6.33_0	AUGUSTUS	CDS	10464317	10464544	1	-	2	transcript_id "file_1_file_1_jg5200.t1"; gene_id "file_1_file_1_jg5200";
dmelr6.33_0	AUGUSTUS	exon	10464317	10464544	.	-	.	transcript_id "file_1_file_1_jg5200.t1"; gene_id "file_1_file_1_jg5200";
dmelr6.33_0	AUGUSTUS	intron	10464545	10464621	.	-	.	transcript_id "file_1_file_1_jg5200.t1"; gene_id "file_1_file_1_jg5200";
dmelr6.33_0	AUGUSTUS	CDS	10464622	10464812	1	-	1	transcript_id "file_1_file_1_jg5200.t1"; gene_id "file_1_file_1_jg5200";
dmelr6.33_0	AUGUSTUS	exon	10464622	10464812	.	-	.	transcript_id "file_1_file_1_jg5200.t1"; gene_id "file_1_file_1_jg5200";
dmelr6.33_0	AUGUSTUS	intron	10464813	10464873	.	-	.	transcript_id "file_1_file_1_jg5200.t1"; gene_id "file_1_file_1_jg5200";
dmelr6.33_0	AUGUSTUS	CDS	10464874	10465094	1	-	0	transcript_id "file_1_file_1_jg5200.t1"; gene_id "file_1_file_1_jg5200";
dmelr6.33_0	AUGUSTUS	exon	10464874	10465094	.	-	.	transcript_id "file_1_file_1_jg5200.t1"; gene_id "file_1_file_1_jg5200";
dmelr6.33_0	AUGUSTUS	intron	10465095	10465288	.	-	.	transcript_id "file_1_file_1_jg5200.t1"; gene_id "file_1_file_1_jg5200";
dmelr6.33_0	AUGUSTUS	CDS	10465289	10465376	1	-	1	transcript_id "file_1_file_1_jg5200.t1"; gene_id "file_1_file_1_jg5200";
dmelr6.33_0	AUGUSTUS	exon	10465289	10465376	.	-	.	transcript_id "file_1_file_1_jg5200.t1"; gene_id "file_1_file_1_jg5200";
dmelr6.33_0	AUGUSTUS	intron	10465377	10465935	.	-	.	transcript_id "file_1_file_1_jg5200.t1"; gene_id "file_1_file_1_jg5200";
dmelr6.33_0	AUGUSTUS	CDS	10465936	10466158	1	-	2	transcript_id "file_1_file_1_jg5200.t1"; gene_id "file_1_file_1_jg5200";
dmelr6.33_0	AUGUSTUS	exon	10465936	10466158	.	-	.	transcript_id "file_1_file_1_jg5200.t1"; gene_id "file_1_file_1_jg5200";
dmelr6.33_0	AUGUSTUS	intron	10466159	10466214	.	-	.	transcript_id "file_1_file_1_jg5200.t1"; gene_id "file_1_file_1_jg5200";
dmelr6.33_0	AUGUSTUS	CDS	10466215	10466302	1	-	0	transcript_id "file_1_file_1_jg5200.t1"; gene_id "file_1_file_1_jg5200";
dmelr6.33_0	AUGUSTUS	exon	10466215	10466302	.	-	.	transcript_id "file_1_file_1_jg5200.t1"; gene_id "file_1_file_1_jg5200";
dmelr6.33_0	AUGUSTUS	intron	10466303	10466357	.	-	.	transcript_id "file_1_file_1_jg5200.t1"; gene_id "file_1_file_1_jg5200";
dmelr6.33_0	AUGUSTUS	CDS	10466358	10466450	1	-	0	transcript_id "file_1_file_1_jg5200.t1"; gene_id "file_1_file_1_jg5200";
dmelr6.33_0	AUGUSTUS	exon	10466358	10466450	.	-	.	transcript_id "file_1_file_1_jg5200.t1"; gene_id "file_1_file_1_jg5200";
dmelr6.33_0	AUGUSTUS	intron	10466451	10471475	.	-	.	transcript_id "file_1_file_1_jg5200.t1"; gene_id "file_1_file_1_jg5200";
dmelr6.33_0	AUGUSTUS	transcript	10463811	10472171	.	-	.	transcript_id "file_1_file_1_jg5200.t1"; gene_id "file_1_file_1_jg5200"
dmelr6.33_0	AUGUSTUS	gene	10463811	10472171	.	-	.	jg5200
dmelr6.33_0	AUGUSTUS	CDS	10471476	10472171	1	-	0	transcript_id "file_1_file_1_jg5200.t1"; gene_id "file_1_file_1_jg5200";
dmelr6.33_0	AUGUSTUS	exon	10471476	10472171	.	-	.	transcript_id "file_1_file_1_jg5200.t1"; gene_id "file_1_file_1_jg5200";
dmelr6.33_0	AUGUSTUS	start_codon	10472169	10472171	.	-	0	transcript_id "file_1_file_1_jg5200.t1"; gene_id "file_1_file_1_jg5200";
dmelr6.33_1	AUGUSTUS	start_codon	23681704	23681706	.	+	0	transcript_id "file_1_file_1_jg11716.t1"; gene_id "file_1_file_1_jg11716";
dmelr6.33_1	AUGUSTUS	CDS	23681704	23682038	1	+	0	transcript_id "file_1_file_1_jg11716.t1"; gene_id "file_1_file_1_jg11716";
dmelr6.33_1	AUGUSTUS	exon	23681704	23682038	.	+	.	transcript_id "file_1_file_1_jg11716.t1"; gene_id "file_1_file_1_jg11716";
dmelr6.33_1	AUGUSTUS	intron	23682039	23682102	.	+	.	transcript_id "file_1_file_1_jg11716.t1"; gene_id "file_1_file_1_jg11716";
dmelr6.33_1	AUGUSTUS	CDS	23682103	23682633	1	+	1	transcript_id "file_1_file_1_jg11716.t1"; gene_id "file_1_file_1_jg11716";
dmelr6.33_1	AUGUSTUS	exon	23682103	23682633	.	+	.	transcript_id "file_1_file_1_jg11716.t1"; gene_id "file_1_file_1_jg11716";
dmelr6.33_1	AUGUSTUS	intron	23682634	23682693	.	+	.	transcript_id "file_1_file_1_jg11716.t1"; gene_id "file_1_file_1_jg11716";
dmelr6.33_1	AUGUSTUS	transcript	23681704	23682844	.	+	.	transcript_id "file_1_file_1_jg11716.t1"; gene_id "file_1_file_1_jg11716"
dmelr6.33_1	AUGUSTUS	gene	23681704	23682844	.	+	.	jg11716
dmelr6.33_1	AUGUSTUS	CDS	23682694	23682844	1	+	1	transcript_id "file_1_file_1_jg11716.t1"; gene_id "file_1_file_1_jg11716";
dmelr6.33_1	AUGUSTUS	exon	23682694	23682844	.	+	.	transcript_id "file_1_file_1_jg11716.t1"; gene_id "file_1_file_1_jg11716";
dmelr6.33_1	AUGUSTUS	stop_codon	23682842	23682844	.	+	0	transcript_id "file_1_file_1_jg11716.t1"; gene_id "file_1_file_1_jg11716";
dmelr6.33_3	AUGUSTUS	CDS	604	916	0.24	+	2	transcript_id "file_1_file_1_jg190.t1"; gene_id "file_1_file_1_jg190";
dmelr6.33_3	AUGUSTUS	exon	604	916	.	+	.	transcript_id "file_1_file_1_jg190.t1"; gene_id "file_1_file_1_jg190";
dmelr6.33_3	AUGUSTUS	intron	917	979	.	+	.	transcript_id "file_1_file_1_jg190.t1"; gene_id "file_1_file_1_jg190";
dmelr6.33_3	AUGUSTUS	CDS	980	1395	0.3	+	1	transcript_id "file_1_file_1_jg190.t1"; gene_id "file_1_file_1_jg190";
dmelr6.33_3	AUGUSTUS	exon	980	1395	.	+	.	transcript_id "file_1_file_1_jg190.t1"; gene_id "file_1_file_1_jg190";
dmelr6.33_3	AUGUSTUS	intron	1396	1457	.	+	.	transcript_id "file_1_file_1_jg190.t1"; gene_id "file_1_file_1_jg190";
dmelr6.33_3	AUGUSTUS	CDS	1458	1963	0.28	+	2	transcript_id "file_1_file_1_jg190.t1"; gene_id "file_1_file_1_jg190";
dmelr6.33_3	AUGUSTUS	exon	1458	1963	.	+	.	transcript_id "file_1_file_1_jg190.t1"; gene_id "file_1_file_1_jg190";
dmelr6.33_3	AUGUSTUS	intron	1964	2064	.	+	.	transcript_id "file_1_file_1_jg190.t1"; gene_id "file_1_file_1_jg190";
dmelr6.33_3	AUGUSTUS	transcript	604	2277	.	+	.	transcript_id "file_1_file_1_jg190.t1"; gene_id "file_1_file_1_jg190"
dmelr6.33_3	AUGUSTUS	gene	604	2277	.	+	.	jg190
dmelr6.33_3	AUGUSTUS	CDS	2065	2277	0.11	+	0	transcript_id "file_1_file_1_jg190.t1"; gene_id "file_1_file_1_jg190";
dmelr6.33_3	AUGUSTUS	exon	2065	2277	.	+	.	transcript_id "file_1_file_1_jg190.t1"; gene_id "file_1_file_1_jg190";
dmelr6.33_3	AUGUSTUS	stop_codon	2275	2277	.	+	0	transcript_id "file_1_file_1_jg190.t1"; gene_id "file_1_file_1_jg190";
dmelr6.33_0	AUGUSTUS	start_codon	1143371	1143373	.	+	0	transcript_id "file_1_file_1_jg3953.t1"; gene_id "file_1_file_1_jg3953";
dmelr6.33_0	AUGUSTUS	CDS	1143371	1143410	1	+	0	transcript_id "file_1_file_1_jg3953.t1"; gene_id "file_1_file_1_jg3953";
dmelr6.33_0	AUGUSTUS	exon	1143371	1143410	.	+	.	transcript_id "file_1_file_1_jg3953.t1"; gene_id "file_1_file_1_jg3953";
dmelr6.33_0	AUGUSTUS	intron	1143411	1145443	.	+	.	transcript_id "file_1_file_1_jg3953.t1"; gene_id "file_1_file_1_jg3953";
dmelr6.33_0	AUGUSTUS	CDS	1145444	1146472	1	+	2	transcript_id "file_1_file_1_jg3953.t1"; gene_id "file_1_file_1_jg3953";
dmelr6.33_0	AUGUSTUS	exon	1145444	1146472	.	+	.	transcript_id "file_1_file_1_jg3953.t1"; gene_id "file_1_file_1_jg3953";
dmelr6.33_0	AUGUSTUS	intron	1146473	1146538	.	+	.	transcript_id "file_1_file_1_jg3953.t1"; gene_id "file_1_file_1_jg3953";
dmelr6.33_0	AUGUSTUS	CDS	1146539	1146825	1	+	2	transcript_id "file_1_file_1_jg3953.t1"; gene_id "file_1_file_1_jg3953";
dmelr6.33_0	AUGUSTUS	exon	1146539	1146825	.	+	.	transcript_id "file_1_file_1_jg3953.t1"; gene_id "file_1_file_1_jg3953";
dmelr6.33_0	AUGUSTUS	intron	1146826	1146892	.	+	.	transcript_id "file_1_file_1_jg3953.t1"; gene_id "file_1_file_1_jg3953";
dmelr6.33_0	AUGUSTUS	transcript	1143371	1147075	.	+	.	transcript_id "file_1_file_1_jg3953.t1"; gene_id "file_1_file_1_jg3953"
dmelr6.33_0	AUGUSTUS	gene	1143371	1147075	.	+	.	jg3953
dmelr6.33_0	AUGUSTUS	CDS	1146893	1147075	1	+	0	transcript_id "file_1_file_1_jg3953.t1"; gene_id "file_1_file_1_jg3953";
dmelr6.33_0	AUGUSTUS	exon	1146893	1147075	.	+	.	transcript_id "file_1_file_1_jg3953.t1"; gene_id "file_1_file_1_jg3953";
dmelr6.33_0	AUGUSTUS	stop_codon	1147073	1147075	.	+	0	transcript_id "file_1_file_1_jg3953.t1"; gene_id "file_1_file_1_jg3953";
dmelr6.33_0	AUGUSTUS	stop_codon	7195556	7195558	.	-	0	transcript_id "file_1_file_1_jg4730.t1"; gene_id "file_1_file_1_jg4730";
dmelr6.33_0	AUGUSTUS	CDS	7195556	7195640	1	-	1	transcript_id "file_1_file_1_jg4730.t1"; gene_id "file_1_file_1_jg4730";
dmelr6.33_0	AUGUSTUS	exon	7195556	7195640	.	-	.	transcript_id "file_1_file_1_jg4730.t1"; gene_id "file_1_file_1_jg4730";
dmelr6.33_0	AUGUSTUS	intron	7195641	7195702	.	-	.	transcript_id "file_1_file_1_jg4730.t1"; gene_id "file_1_file_1_jg4730";
dmelr6.33_0	AUGUSTUS	CDS	7195703	7196052	1	-	0	transcript_id "file_1_file_1_jg4730.t1"; gene_id "file_1_file_1_jg4730";
dmelr6.33_0	AUGUSTUS	exon	7195703	7196052	.	-	.	transcript_id "file_1_file_1_jg4730.t1"; gene_id "file_1_file_1_jg4730";
dmelr6.33_0	AUGUSTUS	intron	7196053	7196111	.	-	.	transcript_id "file_1_file_1_jg4730.t1"; gene_id "file_1_file_1_jg4730";
dmelr6.33_0	AUGUSTUS	CDS	7196112	7196235	1	-	1	transcript_id "file_1_file_1_jg4730.t1"; gene_id "file_1_file_1_jg4730";
dmelr6.33_0	AUGUSTUS	exon	7196112	7196235	.	-	.	transcript_id "file_1_file_1_jg4730.t1"; gene_id "file_1_file_1_jg4730";
dmelr6.33_0	AUGUSTUS	intron	7196236	7196312	.	-	.	transcript_id "file_1_file_1_jg4730.t1"; gene_id "file_1_file_1_jg4730";
dmelr6.33_0	AUGUSTUS	transcript	7195556	7196674	.	-	.	transcript_id "file_1_file_1_jg4730.t1"; gene_id "file_1_file_1_jg4730"
dmelr6.33_0	AUGUSTUS	gene	7195556	7196674	.	-	.	jg4730
dmelr6.33_0	AUGUSTUS	CDS	7196313	7196674	0.99	-	0	transcript_id "file_1_file_1_jg4730.t1"; gene_id "file_1_file_1_jg4730";
dmelr6.33_0	AUGUSTUS	exon	7196313	7196674	.	-	.	transcript_id "file_1_file_1_jg4730.t1"; gene_id "file_1_file_1_jg4730";
dmelr6.33_0	AUGUSTUS	start_codon	7196672	7196674	.	-	0	transcript_id "file_1_file_1_jg4730.t1"; gene_id "file_1_file_1_jg4730";
dmelr6.33_5	AUGUSTUS	stop_codon	5619874	5619876	.	-	0	transcript_id "file_1_file_1_jg7157.t1"; gene_id "file_1_file_1_jg7157";
dmelr6.33_5	AUGUSTUS	CDS	5619874	5620286	1	-	2	transcript_id "file_1_file_1_jg7157.t1"; gene_id "file_1_file_1_jg7157";
dmelr6.33_5	AUGUSTUS	exon	5619874	5620286	.	-	.	transcript_id "file_1_file_1_jg7157.t1"; gene_id "file_1_file_1_jg7157";
dmelr6.33_5	AUGUSTUS	intron	5620287	5620478	.	-	.	transcript_id "file_1_file_1_jg7157.t1"; gene_id "file_1_file_1_jg7157";
dmelr6.33_5	AUGUSTUS	transcript	5619874	5620527	.	-	.	transcript_id "file_1_file_1_jg7157.t1"; gene_id "file_1_file_1_jg7157"
dmelr6.33_5	AUGUSTUS	CDS	5620479	5620527	1	-	0	transcript_id "file_1_file_1_jg7157.t1"; gene_id "file_1_file_1_jg7157";
dmelr6.33_5	AUGUSTUS	exon	5620479	5620527	.	-	.	transcript_id "file_1_file_1_jg7157.t1"; gene_id "file_1_file_1_jg7157";
dmelr6.33_5	AUGUSTUS	start_codon	5620525	5620527	.	-	0	transcript_id "file_1_file_1_jg7157.t1"; gene_id "file_1_file_1_jg7157";
dmelr6.33_0	AUGUSTUS	stop_codon	13535398	13535400	.	-	0	transcript_id "file_1_file_1_jg5573.t1"; gene_id "file_1_file_1_jg5573";
dmelr6.33_0	AUGUSTUS	CDS	13535398	13535721	1	-	0	transcript_id "file_1_file_1_jg5573.t1"; gene_id "file_1_file_1_jg5573";
dmelr6.33_0	AUGUSTUS	exon	13535398	13535721	.	-	.	transcript_id "file_1_file_1_jg5573.t1"; gene_id "file_1_file_1_jg5573";
dmelr6.33_0	AUGUSTUS	transcript	13535398	13535721	.	-	.	transcript_id "file_1_file_1_jg5573.t1"; gene_id "file_1_file_1_jg5573"
dmelr6.33_0	AUGUSTUS	gene	13535398	13535721	.	-	.	jg5573
dmelr6.33_0	AUGUSTUS	start_codon	13535719	13535721	.	-	0	transcript_id "file_1_file_1_jg5573.t1"; gene_id "file_1_file_1_jg5573";
dmelr6.33_0	AUGUSTUS	start_codon	3779726	3779728	.	+	0	transcript_id "file_1_file_1_jg4300.t1"; gene_id "file_1_file_1_jg4300";
dmelr6.33_0	AUGUSTUS	CDS	3779726	3780579	1	+	0	transcript_id "file_1_file_1_jg4300.t1"; gene_id "file_1_file_1_jg4300";
dmelr6.33_0	AUGUSTUS	exon	3779726	3780579	.	+	.	transcript_id "file_1_file_1_jg4300.t1"; gene_id "file_1_file_1_jg4300";
dmelr6.33_0	AUGUSTUS	intron	3780580	3781903	.	+	.	transcript_id "file_1_file_1_jg4300.t1"; gene_id "file_1_file_1_jg4300";
dmelr6.33_0	AUGUSTUS	transcript	3779726	3783284	.	+	.	transcript_id "file_1_file_1_jg4300.t1"; gene_id "file_1_file_1_jg4300"
dmelr6.33_0	AUGUSTUS	gene	3779726	3783284	.	+	.	jg4300
dmelr6.33_0	AUGUSTUS	CDS	3781904	3783284	1	+	1	transcript_id "file_1_file_1_jg4300.t1"; gene_id "file_1_file_1_jg4300";
dmelr6.33_0	AUGUSTUS	exon	3781904	3783284	.	+	.	transcript_id "file_1_file_1_jg4300.t1"; gene_id "file_1_file_1_jg4300";
dmelr6.33_0	AUGUSTUS	stop_codon	3783282	3783284	.	+	0	transcript_id "file_1_file_1_jg4300.t1"; gene_id "file_1_file_1_jg4300";
dmelr6.33_1	AUGUSTUS	start_codon	20274691	20274693	.	+	0	transcript_id "file_1_file_1_jg11188.t1"; gene_id "file_1_file_1_jg11188";
dmelr6.33_1	AUGUSTUS	CDS	20274691	20274728	1	+	0	transcript_id "file_1_file_1_jg11188.t1"; gene_id "file_1_file_1_jg11188";
dmelr6.33_1	AUGUSTUS	exon	20274691	20274728	.	+	.	transcript_id "file_1_file_1_jg11188.t1"; gene_id "file_1_file_1_jg11188";
dmelr6.33_1	AUGUSTUS	intron	20274729	20274787	.	+	.	transcript_id "file_1_file_1_jg11188.t1"; gene_id "file_1_file_1_jg11188";
dmelr6.33_1	AUGUSTUS	CDS	20274788	20275927	1	+	1	transcript_id "file_1_file_1_jg11188.t1"; gene_id "file_1_file_1_jg11188";
dmelr6.33_1	AUGUSTUS	exon	20274788	20275927	.	+	.	transcript_id "file_1_file_1_jg11188.t1"; gene_id "file_1_file_1_jg11188";
dmelr6.33_1	AUGUSTUS	intron	20275928	20275985	.	+	.	transcript_id "file_1_file_1_jg11188.t1"; gene_id "file_1_file_1_jg11188";
dmelr6.33_1	AUGUSTUS	transcript	20274691	20276085	.	+	.	transcript_id "file_1_file_1_jg11188.t1"; gene_id "file_1_file_1_jg11188"
dmelr6.33_1	AUGUSTUS	gene	20274691	20276085	.	+	.	jg11188
dmelr6.33_1	AUGUSTUS	CDS	20275986	20276085	1	+	1	transcript_id "file_1_file_1_jg11188.t1"; gene_id "file_1_file_1_jg11188";
dmelr6.33_1	AUGUSTUS	exon	20275986	20276085	.	+	.	transcript_id "file_1_file_1_jg11188.t1"; gene_id "file_1_file_1_jg11188";
dmelr6.33_1	AUGUSTUS	stop_codon	20276083	20276085	.	+	0	transcript_id "file_1_file_1_jg11188.t1"; gene_id "file_1_file_1_jg11188";
dmelr6.33_0	AUGUSTUS	start_codon	13821387	13821389	.	+	0	transcript_id "file_1_file_1_jg5597.t1"; gene_id "file_1_file_1_jg5597";
dmelr6.33_0	AUGUSTUS	CDS	13821387	13822148	1	+	0	transcript_id "file_1_file_1_jg5597.t1"; gene_id "file_1_file_1_jg5597";
dmelr6.33_0	AUGUSTUS	exon	13821387	13822148	.	+	.	transcript_id "file_1_file_1_jg5597.t1"; gene_id "file_1_file_1_jg5597";
dmelr6.33_0	AUGUSTUS	intron	13822149	13822681	.	+	.	transcript_id "file_1_file_1_jg5597.t1"; gene_id "file_1_file_1_jg5597";
dmelr6.33_0	AUGUSTUS	CDS	13822682	13823049	1	+	0	transcript_id "file_1_file_1_jg5597.t1"; gene_id "file_1_file_1_jg5597";
dmelr6.33_0	AUGUSTUS	exon	13822682	13823049	.	+	.	transcript_id "file_1_file_1_jg5597.t1"; gene_id "file_1_file_1_jg5597";
dmelr6.33_0	AUGUSTUS	intron	13823050	13823113	.	+	.	transcript_id "file_1_file_1_jg5597.t1"; gene_id "file_1_file_1_jg5597";
dmelr6.33_0	AUGUSTUS	transcript	13821387	13823711	.	+	.	transcript_id "file_1_file_1_jg5597.t1"; gene_id "file_1_file_1_jg5597"
dmelr6.33_0	AUGUSTUS	gene	13821387	13823711	.	+	.	jg5597
dmelr6.33_0	AUGUSTUS	CDS	13823114	13823711	1	+	1	transcript_id "file_1_file_1_jg5597.t1"; gene_id "file_1_file_1_jg5597";
dmelr6.33_0	AUGUSTUS	exon	13823114	13823711	.	+	.	transcript_id "file_1_file_1_jg5597.t1"; gene_id "file_1_file_1_jg5597";
dmelr6.33_0	AUGUSTUS	stop_codon	13823709	13823711	.	+	0	transcript_id "file_1_file_1_jg5597.t1"; gene_id "file_1_file_1_jg5597";
dmelr6.33_1	AUGUSTUS	start_codon	17789747	17789749	.	+	0	transcript_id "file_1_file_1_jg10910.t1"; gene_id "file_1_file_1_jg10910";
dmelr6.33_1	AUGUSTUS	CDS	17789747	17789848	1	+	0	transcript_id "file_1_file_1_jg10910.t1"; gene_id "file_1_file_1_jg10910";
dmelr6.33_1	AUGUSTUS	exon	17789747	17789848	.	+	.	transcript_id "file_1_file_1_jg10910.t1"; gene_id "file_1_file_1_jg10910";
dmelr6.33_1	AUGUSTUS	intron	17789849	17789918	.	+	.	transcript_id "file_1_file_1_jg10910.t1"; gene_id "file_1_file_1_jg10910";
dmelr6.33_1	AUGUSTUS	CDS	17789919	17791233	1	+	0	transcript_id "file_1_file_1_jg10910.t1"; gene_id "file_1_file_1_jg10910";
dmelr6.33_1	AUGUSTUS	exon	17789919	17791233	.	+	.	transcript_id "file_1_file_1_jg10910.t1"; gene_id "file_1_file_1_jg10910";
dmelr6.33_1	AUGUSTUS	intron	17791234	17791296	.	+	.	transcript_id "file_1_file_1_jg10910.t1"; gene_id "file_1_file_1_jg10910";
dmelr6.33_1	AUGUSTUS	CDS	17791297	17791784	1	+	2	transcript_id "file_1_file_1_jg10910.t1"; gene_id "file_1_file_1_jg10910";
dmelr6.33_1	AUGUSTUS	exon	17791297	17791784	.	+	.	transcript_id "file_1_file_1_jg10910.t1"; gene_id "file_1_file_1_jg10910";
dmelr6.33_1	AUGUSTUS	intron	17791785	17791844	.	+	.	transcript_id "file_1_file_1_jg10910.t1"; gene_id "file_1_file_1_jg10910";
dmelr6.33_1	AUGUSTUS	CDS	17791845	17792140	1	+	0	transcript_id "file_1_file_1_jg10910.t1"; gene_id "file_1_file_1_jg10910";
dmelr6.33_1	AUGUSTUS	exon	17791845	17792140	.	+	.	transcript_id "file_1_file_1_jg10910.t1"; gene_id "file_1_file_1_jg10910";
dmelr6.33_1	AUGUSTUS	intron	17792141	17792203	.	+	.	transcript_id "file_1_file_1_jg10910.t1"; gene_id "file_1_file_1_jg10910";
dmelr6.33_1	AUGUSTUS	transcript	17789747	17792357	.	+	.	transcript_id "file_1_file_1_jg10910.t1"; gene_id "file_1_file_1_jg10910"
dmelr6.33_1	AUGUSTUS	gene	17789747	17792357	.	+	.	jg10910
dmelr6.33_1	AUGUSTUS	CDS	17792204	17792357	1	+	1	transcript_id "file_1_file_1_jg10910.t1"; gene_id "file_1_file_1_jg10910";
dmelr6.33_1	AUGUSTUS	exon	17792204	17792357	.	+	.	transcript_id "file_1_file_1_jg10910.t1"; gene_id "file_1_file_1_jg10910";
dmelr6.33_1	AUGUSTUS	stop_codon	17792355	17792357	.	+	0	transcript_id "file_1_file_1_jg10910.t1"; gene_id "file_1_file_1_jg10910";
dmelr6.33_3	AUGUSTUS	stop_codon	13373897	13373899	.	-	0	transcript_id "file_1_file_1_jg1460.t2"; gene_id "file_1_file_1_jg1460";
dmelr6.33_3	AUGUSTUS	CDS	13373897	13374015	1	-	2	transcript_id "file_1_file_1_jg1460.t2"; gene_id "file_1_file_1_jg1460";
dmelr6.33_3	AUGUSTUS	exon	13373897	13374015	.	-	.	transcript_id "file_1_file_1_jg1460.t2"; gene_id "file_1_file_1_jg1460";
dmelr6.33_3	AUGUSTUS	intron	13374016	13374078	.	-	.	transcript_id "file_1_file_1_jg1460.t2"; gene_id "file_1_file_1_jg1460";
dmelr6.33_3	AUGUSTUS	CDS	13374079	13374208	1	-	0	transcript_id "file_1_file_1_jg1460.t2"; gene_id "file_1_file_1_jg1460";
dmelr6.33_3	AUGUSTUS	exon	13374079	13374208	.	-	.	transcript_id "file_1_file_1_jg1460.t2"; gene_id "file_1_file_1_jg1460";
dmelr6.33_3	AUGUSTUS	intron	13374209	13374278	.	-	.	transcript_id "file_1_file_1_jg1460.t2"; gene_id "file_1_file_1_jg1460";
dmelr6.33_3	AUGUSTUS	CDS	13374279	13374370	1	-	2	transcript_id "file_1_file_1_jg1460.t2"; gene_id "file_1_file_1_jg1460";
dmelr6.33_3	AUGUSTUS	exon	13374279	13374370	.	-	.	transcript_id "file_1_file_1_jg1460.t2"; gene_id "file_1_file_1_jg1460";
dmelr6.33_3	AUGUSTUS	intron	13374371	13374446	.	-	.	transcript_id "file_1_file_1_jg1460.t2"; gene_id "file_1_file_1_jg1460";
dmelr6.33_3	AUGUSTUS	CDS	13374447	13374780	1	-	0	transcript_id "file_1_file_1_jg1460.t2"; gene_id "file_1_file_1_jg1460";
dmelr6.33_3	AUGUSTUS	exon	13374447	13374780	.	-	.	transcript_id "file_1_file_1_jg1460.t2"; gene_id "file_1_file_1_jg1460";
dmelr6.33_3	AUGUSTUS	intron	13374781	13377532	.	-	.	transcript_id "file_1_file_1_jg1460.t2"; gene_id "file_1_file_1_jg1460";
dmelr6.33_3	AUGUSTUS	CDS	13377533	13377661	1	-	0	transcript_id "file_1_file_1_jg1460.t2"; gene_id "file_1_file_1_jg1460";
dmelr6.33_3	AUGUSTUS	exon	13377533	13377661	.	-	.	transcript_id "file_1_file_1_jg1460.t2"; gene_id "file_1_file_1_jg1460";
dmelr6.33_3	AUGUSTUS	intron	13377662	13377889	.	-	.	transcript_id "file_1_file_1_jg1460.t2"; gene_id "file_1_file_1_jg1460";
dmelr6.33_3	AUGUSTUS	CDS	13377890	13378285	1	-	0	transcript_id "file_1_file_1_jg1460.t2"; gene_id "file_1_file_1_jg1460";
dmelr6.33_3	AUGUSTUS	exon	13377890	13378285	.	-	.	transcript_id "file_1_file_1_jg1460.t2"; gene_id "file_1_file_1_jg1460";
dmelr6.33_3	AUGUSTUS	intron	13378286	13378401	.	-	.	transcript_id "file_1_file_1_jg1460.t2"; gene_id "file_1_file_1_jg1460";
dmelr6.33_3	AUGUSTUS	CDS	13378402	13378784	1	-	2	transcript_id "file_1_file_1_jg1460.t2"; gene_id "file_1_file_1_jg1460";
dmelr6.33_3	AUGUSTUS	exon	13378402	13378784	.	-	.	transcript_id "file_1_file_1_jg1460.t2"; gene_id "file_1_file_1_jg1460";
dmelr6.33_3	AUGUSTUS	intron	13378785	13379002	.	-	.	transcript_id "file_1_file_1_jg1460.t2"; gene_id "file_1_file_1_jg1460";
dmelr6.33_3	AUGUSTUS	transcript	13373897	13379090	.	-	.	transcript_id "file_1_file_1_jg1460.t2"; gene_id "file_1_file_1_jg1460"
dmelr6.33_3	AUGUSTUS	CDS	13379003	13379090	1	-	0	transcript_id "file_1_file_1_jg1460.t2"; gene_id "file_1_file_1_jg1460";
dmelr6.33_3	AUGUSTUS	exon	13379003	13379090	.	-	.	transcript_id "file_1_file_1_jg1460.t2"; gene_id "file_1_file_1_jg1460";
dmelr6.33_3	AUGUSTUS	start_codon	13379088	13379090	.	-	0	transcript_id "file_1_file_1_jg1460.t2"; gene_id "file_1_file_1_jg1460";
dmelr6.33_3	AUGUSTUS	start_codon	24515595	24515597	.	+	0	transcript_id "file_1_file_1_jg2853.t1"; gene_id "file_1_file_1_jg2853";
dmelr6.33_3	AUGUSTUS	CDS	24515595	24515688	1	+	0	transcript_id "file_1_file_1_jg2853.t1"; gene_id "file_1_file_1_jg2853";
dmelr6.33_3	AUGUSTUS	exon	24515595	24515688	.	+	.	transcript_id "file_1_file_1_jg2853.t1"; gene_id "file_1_file_1_jg2853";
dmelr6.33_3	AUGUSTUS	intron	24515689	24515746	.	+	.	transcript_id "file_1_file_1_jg2853.t1"; gene_id "file_1_file_1_jg2853";
dmelr6.33_3	AUGUSTUS	CDS	24515747	24516531	1	+	2	transcript_id "file_1_file_1_jg2853.t1"; gene_id "file_1_file_1_jg2853";
dmelr6.33_3	AUGUSTUS	exon	24515747	24516531	.	+	.	transcript_id "file_1_file_1_jg2853.t1"; gene_id "file_1_file_1_jg2853";
dmelr6.33_3	AUGUSTUS	intron	24516532	24516589	.	+	.	transcript_id "file_1_file_1_jg2853.t1"; gene_id "file_1_file_1_jg2853";
dmelr6.33_3	AUGUSTUS	CDS	24516590	24517320	1	+	0	transcript_id "file_1_file_1_jg2853.t1"; gene_id "file_1_file_1_jg2853";
dmelr6.33_3	AUGUSTUS	exon	24516590	24517320	.	+	.	transcript_id "file_1_file_1_jg2853.t1"; gene_id "file_1_file_1_jg2853";
dmelr6.33_3	AUGUSTUS	intron	24517321	24517375	.	+	.	transcript_id "file_1_file_1_jg2853.t1"; gene_id "file_1_file_1_jg2853";
dmelr6.33_3	AUGUSTUS	CDS	24517376	24517532	1	+	1	transcript_id "file_1_file_1_jg2853.t1"; gene_id "file_1_file_1_jg2853";
dmelr6.33_3	AUGUSTUS	exon	24517376	24517532	.	+	.	transcript_id "file_1_file_1_jg2853.t1"; gene_id "file_1_file_1_jg2853";
dmelr6.33_3	AUGUSTUS	intron	24517533	24517590	.	+	.	transcript_id "file_1_file_1_jg2853.t1"; gene_id "file_1_file_1_jg2853";
dmelr6.33_3	AUGUSTUS	transcript	24515595	24518037	.	+	.	transcript_id "file_1_file_1_jg2853.t1"; gene_id "file_1_file_1_jg2853"
dmelr6.33_3	AUGUSTUS	gene	24515595	24518037	.	+	.	jg2853
dmelr6.33_3	AUGUSTUS	CDS	24517591	24518037	1	+	0	transcript_id "file_1_file_1_jg2853.t1"; gene_id "file_1_file_1_jg2853";
dmelr6.33_3	AUGUSTUS	exon	24517591	24518037	.	+	.	transcript_id "file_1_file_1_jg2853.t1"; gene_id "file_1_file_1_jg2853";
dmelr6.33_3	AUGUSTUS	stop_codon	24518035	24518037	.	+	0	transcript_id "file_1_file_1_jg2853.t1"; gene_id "file_1_file_1_jg2853";
dmelr6.33_2	AUGUSTUS	start_codon	14233487	14233489	.	+	0	transcript_id "file_1_file_1_jg13756.t1"; gene_id "file_1_file_1_jg13756";
dmelr6.33_2	AUGUSTUS	CDS	14233487	14233517	1	+	0	transcript_id "file_1_file_1_jg13756.t1"; gene_id "file_1_file_1_jg13756";
dmelr6.33_2	AUGUSTUS	exon	14233487	14233517	.	+	.	transcript_id "file_1_file_1_jg13756.t1"; gene_id "file_1_file_1_jg13756";
dmelr6.33_2	AUGUSTUS	intron	14233518	14233579	.	+	.	transcript_id "file_1_file_1_jg13756.t1"; gene_id "file_1_file_1_jg13756";
dmelr6.33_2	AUGUSTUS	transcript	14233487	14234514	.	+	.	transcript_id "file_1_file_1_jg13756.t1"; gene_id "file_1_file_1_jg13756"
dmelr6.33_2	AUGUSTUS	gene	14233487	14234514	.	+	.	jg13756
dmelr6.33_2	AUGUSTUS	CDS	14233580	14234514	1	+	2	transcript_id "file_1_file_1_jg13756.t1"; gene_id "file_1_file_1_jg13756";
dmelr6.33_2	AUGUSTUS	exon	14233580	14234514	.	+	.	transcript_id "file_1_file_1_jg13756.t1"; gene_id "file_1_file_1_jg13756";
dmelr6.33_2	AUGUSTUS	stop_codon	14234512	14234514	.	+	0	transcript_id "file_1_file_1_jg13756.t1"; gene_id "file_1_file_1_jg13756";
dmelr6.33_1	AUGUSTUS	CDS	7786266	7786268	1	+	0	transcript_id "file_1_file_1_jg9421.t1"; gene_id "file_1_file_1_jg9421";
dmelr6.33_1	AUGUSTUS	exon	7786266	7786268	.	+	.	transcript_id "file_1_file_1_jg9421.t1"; gene_id "file_1_file_1_jg9421";
dmelr6.33_1	AUGUSTUS	start_codon	7786266	7786268	.	+	0	transcript_id "file_1_file_1_jg9421.t1"; gene_id "file_1_file_1_jg9421";
dmelr6.33_1	AUGUSTUS	intron	7786269	7786499	.	+	.	transcript_id "file_1_file_1_jg9421.t1"; gene_id "file_1_file_1_jg9421";
dmelr6.33_1	AUGUSTUS	CDS	7786500	7786539	1	+	0	transcript_id "file_1_file_1_jg9421.t1"; gene_id "file_1_file_1_jg9421";
dmelr6.33_1	AUGUSTUS	exon	7786500	7786539	.	+	.	transcript_id "file_1_file_1_jg9421.t1"; gene_id "file_1_file_1_jg9421";
dmelr6.33_1	AUGUSTUS	intron	7786540	7787233	.	+	.	transcript_id "file_1_file_1_jg9421.t1"; gene_id "file_1_file_1_jg9421";
dmelr6.33_1	AUGUSTUS	CDS	7787234	7787532	1	+	2	transcript_id "file_1_file_1_jg9421.t1"; gene_id "file_1_file_1_jg9421";
dmelr6.33_1	AUGUSTUS	exon	7787234	7787532	.	+	.	transcript_id "file_1_file_1_jg9421.t1"; gene_id "file_1_file_1_jg9421";
dmelr6.33_1	AUGUSTUS	intron	7787533	7787590	.	+	.	transcript_id "file_1_file_1_jg9421.t1"; gene_id "file_1_file_1_jg9421";
dmelr6.33_1	AUGUSTUS	transcript	7786266	7787761	.	+	.	transcript_id "file_1_file_1_jg9421.t1"; gene_id "file_1_file_1_jg9421"
dmelr6.33_1	AUGUSTUS	gene	7786266	7787761	.	+	.	jg9421
dmelr6.33_1	AUGUSTUS	CDS	7787591	7787761	1	+	0	transcript_id "file_1_file_1_jg9421.t1"; gene_id "file_1_file_1_jg9421";
dmelr6.33_1	AUGUSTUS	exon	7787591	7787761	.	+	.	transcript_id "file_1_file_1_jg9421.t1"; gene_id "file_1_file_1_jg9421";
dmelr6.33_1	AUGUSTUS	stop_codon	7787759	7787761	.	+	0	transcript_id "file_1_file_1_jg9421.t1"; gene_id "file_1_file_1_jg9421";
dmelr6.33_5	AUGUSTUS	stop_codon	21205683	21205685	.	-	0	transcript_id "file_1_file_1_jg8958.t2"; gene_id "file_1_file_1_jg8958";
dmelr6.33_5	AUGUSTUS	CDS	21205683	21206547	0.97	-	1	transcript_id "file_1_file_1_jg8958.t2"; gene_id "file_1_file_1_jg8958";
dmelr6.33_5	AUGUSTUS	exon	21205683	21206547	.	-	.	transcript_id "file_1_file_1_jg8958.t2"; gene_id "file_1_file_1_jg8958";
dmelr6.33_5	AUGUSTUS	intron	21206548	21209100	.	-	.	transcript_id "file_1_file_1_jg8958.t2"; gene_id "file_1_file_1_jg8958";
dmelr6.33_5	AUGUSTUS	CDS	21209101	21209878	0.97	-	2	transcript_id "file_1_file_1_jg8958.t2"; gene_id "file_1_file_1_jg8958";
dmelr6.33_5	AUGUSTUS	exon	21209101	21209878	.	-	.	transcript_id "file_1_file_1_jg8958.t2"; gene_id "file_1_file_1_jg8958";
dmelr6.33_5	AUGUSTUS	intron	21209879	21211079	.	-	.	transcript_id "file_1_file_1_jg8958.t2"; gene_id "file_1_file_1_jg8958";
dmelr6.33_5	AUGUSTUS	CDS	21211080	21211274	1	-	2	transcript_id "file_1_file_1_jg8958.t2"; gene_id "file_1_file_1_jg8958";
dmelr6.33_5	AUGUSTUS	exon	21211080	21211274	.	-	.	transcript_id "file_1_file_1_jg8958.t2"; gene_id "file_1_file_1_jg8958";
dmelr6.33_5	AUGUSTUS	intron	21211275	21211686	.	-	.	transcript_id "file_1_file_1_jg8958.t2"; gene_id "file_1_file_1_jg8958";
dmelr6.33_5	AUGUSTUS	transcript	21205683	21211756	.	-	.	transcript_id "file_1_file_1_jg8958.t2"; gene_id "file_1_file_1_jg8958"
dmelr6.33_5	AUGUSTUS	CDS	21211687	21211756	1	-	0	transcript_id "file_1_file_1_jg8958.t2"; gene_id "file_1_file_1_jg8958";
dmelr6.33_5	AUGUSTUS	exon	21211687	21211756	.	-	.	transcript_id "file_1_file_1_jg8958.t2"; gene_id "file_1_file_1_jg8958";
dmelr6.33_5	AUGUSTUS	start_codon	21211754	21211756	.	-	0	transcript_id "file_1_file_1_jg8958.t2"; gene_id "file_1_file_1_jg8958";
dmelr6.33_0	AUGUSTUS	start_codon	74501	74503	.	+	0	transcript_id "file_1_file_1_jg3811.t3"; gene_id "file_1_file_1_jg3811";
dmelr6.33_0	AUGUSTUS	CDS	74501	74572	0.68	+	0	transcript_id "file_1_file_1_jg3811.t3"; gene_id "file_1_file_1_jg3811";
dmelr6.33_0	AUGUSTUS	exon	74501	74572	.	+	.	transcript_id "file_1_file_1_jg3811.t3"; gene_id "file_1_file_1_jg3811";
dmelr6.33_0	AUGUSTUS	intron	74573	74902	.	+	.	transcript_id "file_1_file_1_jg3811.t3"; gene_id "file_1_file_1_jg3811";
dmelr6.33_0	AUGUSTUS	CDS	74903	75018	1	+	0	transcript_id "file_1_file_1_jg3811.t3"; gene_id "file_1_file_1_jg3811";
dmelr6.33_0	AUGUSTUS	exon	74903	75018	.	+	.	transcript_id "file_1_file_1_jg3811.t3"; gene_id "file_1_file_1_jg3811";
dmelr6.33_0	AUGUSTUS	intron	75019	75077	.	+	.	transcript_id "file_1_file_1_jg3811.t3"; gene_id "file_1_file_1_jg3811";
dmelr6.33_0	AUGUSTUS	CDS	75078	75366	0.99	+	1	transcript_id "file_1_file_1_jg3811.t3"; gene_id "file_1_file_1_jg3811";
dmelr6.33_0	AUGUSTUS	exon	75078	75366	.	+	.	transcript_id "file_1_file_1_jg3811.t3"; gene_id "file_1_file_1_jg3811";
dmelr6.33_0	AUGUSTUS	intron	75367	75426	.	+	.	transcript_id "file_1_file_1_jg3811.t3"; gene_id "file_1_file_1_jg3811";
dmelr6.33_0	AUGUSTUS	CDS	75427	75518	0.34	+	0	transcript_id "file_1_file_1_jg3811.t3"; gene_id "file_1_file_1_jg3811";
dmelr6.33_0	AUGUSTUS	exon	75427	75518	.	+	.	transcript_id "file_1_file_1_jg3811.t3"; gene_id "file_1_file_1_jg3811";
dmelr6.33_0	AUGUSTUS	intron	75519	75968	.	+	.	transcript_id "file_1_file_1_jg3811.t3"; gene_id "file_1_file_1_jg3811";
dmelr6.33_0	AUGUSTUS	transcript	74501	76098	.	+	.	transcript_id "file_1_file_1_jg3811.t3"; gene_id "file_1_file_1_jg3811"
dmelr6.33_0	AUGUSTUS	CDS	75969	76098	0.49	+	1	transcript_id "file_1_file_1_jg3811.t3"; gene_id "file_1_file_1_jg3811";
dmelr6.33_0	AUGUSTUS	exon	75969	76098	.	+	.	transcript_id "file_1_file_1_jg3811.t3"; gene_id "file_1_file_1_jg3811";
dmelr6.33_0	AUGUSTUS	stop_codon	76096	76098	.	+	0	transcript_id "file_1_file_1_jg3811.t3"; gene_id "file_1_file_1_jg3811";
dmelr6.33_1	AUGUSTUS	start_codon	20264932	20264934	.	+	0	transcript_id "file_1_file_1_jg11185.t1"; gene_id "file_1_file_1_jg11185";
dmelr6.33_1	AUGUSTUS	CDS	20264932	20265158	1	+	0	transcript_id "file_1_file_1_jg11185.t1"; gene_id "file_1_file_1_jg11185";
dmelr6.33_1	AUGUSTUS	exon	20264932	20265158	.	+	.	transcript_id "file_1_file_1_jg11185.t1"; gene_id "file_1_file_1_jg11185";
dmelr6.33_1	AUGUSTUS	intron	20265159	20265222	.	+	.	transcript_id "file_1_file_1_jg11185.t1"; gene_id "file_1_file_1_jg11185";
dmelr6.33_1	AUGUSTUS	CDS	20265223	20265724	1	+	1	transcript_id "file_1_file_1_jg11185.t1"; gene_id "file_1_file_1_jg11185";
dmelr6.33_1	AUGUSTUS	exon	20265223	20265724	.	+	.	transcript_id "file_1_file_1_jg11185.t1"; gene_id "file_1_file_1_jg11185";
dmelr6.33_1	AUGUSTUS	intron	20265725	20265776	.	+	.	transcript_id "file_1_file_1_jg11185.t1"; gene_id "file_1_file_1_jg11185";
dmelr6.33_1	AUGUSTUS	CDS	20265777	20266919	1	+	0	transcript_id "file_1_file_1_jg11185.t1"; gene_id "file_1_file_1_jg11185";
dmelr6.33_1	AUGUSTUS	exon	20265777	20266919	.	+	.	transcript_id "file_1_file_1_jg11185.t1"; gene_id "file_1_file_1_jg11185";
dmelr6.33_1	AUGUSTUS	intron	20266920	20266968	.	+	.	transcript_id "file_1_file_1_jg11185.t1"; gene_id "file_1_file_1_jg11185";
dmelr6.33_1	AUGUSTUS	CDS	20266969	20267521	1	+	0	transcript_id "file_1_file_1_jg11185.t1"; gene_id "file_1_file_1_jg11185";
dmelr6.33_1	AUGUSTUS	exon	20266969	20267521	.	+	.	transcript_id "file_1_file_1_jg11185.t1"; gene_id "file_1_file_1_jg11185";
dmelr6.33_1	AUGUSTUS	intron	20267522	20267579	.	+	.	transcript_id "file_1_file_1_jg11185.t1"; gene_id "file_1_file_1_jg11185";
dmelr6.33_1	AUGUSTUS	CDS	20267580	20268536	1	+	2	transcript_id "file_1_file_1_jg11185.t1"; gene_id "file_1_file_1_jg11185";
dmelr6.33_1	AUGUSTUS	exon	20267580	20268536	.	+	.	transcript_id "file_1_file_1_jg11185.t1"; gene_id "file_1_file_1_jg11185";
dmelr6.33_1	AUGUSTUS	intron	20268537	20268593	.	+	.	transcript_id "file_1_file_1_jg11185.t1"; gene_id "file_1_file_1_jg11185";
dmelr6.33_1	AUGUSTUS	CDS	20268594	20268822	1	+	2	transcript_id "file_1_file_1_jg11185.t1"; gene_id "file_1_file_1_jg11185";
dmelr6.33_1	AUGUSTUS	exon	20268594	20268822	.	+	.	transcript_id "file_1_file_1_jg11185.t1"; gene_id "file_1_file_1_jg11185";
dmelr6.33_1	AUGUSTUS	intron	20268823	20268882	.	+	.	transcript_id "file_1_file_1_jg11185.t1"; gene_id "file_1_file_1_jg11185";
dmelr6.33_1	AUGUSTUS	CDS	20268883	20269068	1	+	1	transcript_id "file_1_file_1_jg11185.t1"; gene_id "file_1_file_1_jg11185";
dmelr6.33_1	AUGUSTUS	exon	20268883	20269068	.	+	.	transcript_id "file_1_file_1_jg11185.t1"; gene_id "file_1_file_1_jg11185";
dmelr6.33_1	AUGUSTUS	intron	20269069	20269119	.	+	.	transcript_id "file_1_file_1_jg11185.t1"; gene_id "file_1_file_1_jg11185";
dmelr6.33_1	AUGUSTUS	CDS	20269120	20270022	1	+	1	transcript_id "file_1_file_1_jg11185.t1"; gene_id "file_1_file_1_jg11185";
dmelr6.33_1	AUGUSTUS	exon	20269120	20270022	.	+	.	transcript_id "file_1_file_1_jg11185.t1"; gene_id "file_1_file_1_jg11185";
dmelr6.33_1	AUGUSTUS	intron	20270023	20270604	.	+	.	transcript_id "file_1_file_1_jg11185.t1"; gene_id "file_1_file_1_jg11185";
dmelr6.33_1	AUGUSTUS	transcript	20264932	20270785	.	+	.	transcript_id "file_1_file_1_jg11185.t1"; gene_id "file_1_file_1_jg11185"
dmelr6.33_1	AUGUSTUS	gene	20264932	20270785	.	+	.	jg11185
dmelr6.33_1	AUGUSTUS	CDS	20270605	20270785	1	+	1	transcript_id "file_1_file_1_jg11185.t1"; gene_id "file_1_file_1_jg11185";
dmelr6.33_1	AUGUSTUS	exon	20270605	20270785	.	+	.	transcript_id "file_1_file_1_jg11185.t1"; gene_id "file_1_file_1_jg11185";
dmelr6.33_1	AUGUSTUS	stop_codon	20270783	20270785	.	+	0	transcript_id "file_1_file_1_jg11185.t1"; gene_id "file_1_file_1_jg11185";
dmelr6.33_5	AUGUSTUS	stop_codon	5529141	5529143	.	-	0	transcript_id "file_1_file_1_jg7152.t1"; gene_id "file_1_file_1_jg7152";
dmelr6.33_5	AUGUSTUS	CDS	5529141	5529411	1	-	1	transcript_id "file_1_file_1_jg7152.t1"; gene_id "file_1_file_1_jg7152";
dmelr6.33_5	AUGUSTUS	exon	5529141	5529411	.	-	.	transcript_id "file_1_file_1_jg7152.t1"; gene_id "file_1_file_1_jg7152";
dmelr6.33_5	AUGUSTUS	intron	5529412	5529494	.	-	.	transcript_id "file_1_file_1_jg7152.t1"; gene_id "file_1_file_1_jg7152";
dmelr6.33_5	AUGUSTUS	CDS	5529495	5530146	1	-	2	transcript_id "file_1_file_1_jg7152.t1"; gene_id "file_1_file_1_jg7152";
dmelr6.33_5	AUGUSTUS	exon	5529495	5530146	.	-	.	transcript_id "file_1_file_1_jg7152.t1"; gene_id "file_1_file_1_jg7152";
dmelr6.33_5	AUGUSTUS	intron	5530147	5531254	.	-	.	transcript_id "file_1_file_1_jg7152.t1"; gene_id "file_1_file_1_jg7152";
dmelr6.33_5	AUGUSTUS	CDS	5531255	5531444	1	-	0	transcript_id "file_1_file_1_jg7152.t1"; gene_id "file_1_file_1_jg7152";
dmelr6.33_5	AUGUSTUS	exon	5531255	5531444	.	-	.	transcript_id "file_1_file_1_jg7152.t1"; gene_id "file_1_file_1_jg7152";
dmelr6.33_5	AUGUSTUS	intron	5531445	5546724	.	-	.	transcript_id "file_1_file_1_jg7152.t1"; gene_id "file_1_file_1_jg7152";
dmelr6.33_5	AUGUSTUS	CDS	5546725	5546945	0.98	-	2	transcript_id "file_1_file_1_jg7152.t1"; gene_id "file_1_file_1_jg7152";
dmelr6.33_5	AUGUSTUS	exon	5546725	5546945	.	-	.	transcript_id "file_1_file_1_jg7152.t1"; gene_id "file_1_file_1_jg7152";
dmelr6.33_5	AUGUSTUS	intron	5546946	5553454	.	-	.	transcript_id "file_1_file_1_jg7152.t1"; gene_id "file_1_file_1_jg7152";
dmelr6.33_5	AUGUSTUS	CDS	5553455	5553505	0.92	-	2	transcript_id "file_1_file_1_jg7152.t1"; gene_id "file_1_file_1_jg7152";
dmelr6.33_5	AUGUSTUS	exon	5553455	5553505	.	-	.	transcript_id "file_1_file_1_jg7152.t1"; gene_id "file_1_file_1_jg7152";
dmelr6.33_5	AUGUSTUS	intron	5553506	5559409	.	-	.	transcript_id "file_1_file_1_jg7152.t1"; gene_id "file_1_file_1_jg7152";
dmelr6.33_5	AUGUSTUS	transcript	5529141	5559962	.	-	.	transcript_id "file_1_file_1_jg7152.t1"; gene_id "file_1_file_1_jg7152"
dmelr6.33_5	AUGUSTUS	gene	5529141	5559962	.	-	.	jg7152
dmelr6.33_5	AUGUSTUS	CDS	5559410	5559962	1	-	0	transcript_id "file_1_file_1_jg7152.t1"; gene_id "file_1_file_1_jg7152";
dmelr6.33_5	AUGUSTUS	exon	5559410	5559962	.	-	.	transcript_id "file_1_file_1_jg7152.t1"; gene_id "file_1_file_1_jg7152";
dmelr6.33_5	AUGUSTUS	start_codon	5559960	5559962	.	-	0	transcript_id "file_1_file_1_jg7152.t1"; gene_id "file_1_file_1_jg7152";
dmelr6.33_2	AUGUSTUS	stop_codon	19557031	19557033	.	-	0	transcript_id "file_1_file_1_jg14385.t1"; gene_id "file_1_file_1_jg14385";
dmelr6.33_2	AUGUSTUS	CDS	19557031	19557176	0.94	-	2	transcript_id "file_1_file_1_jg14385.t1"; gene_id "file_1_file_1_jg14385";
dmelr6.33_2	AUGUSTUS	exon	19557031	19557176	.	-	.	transcript_id "file_1_file_1_jg14385.t1"; gene_id "file_1_file_1_jg14385";
dmelr6.33_2	AUGUSTUS	intron	19557177	19558537	.	-	.	transcript_id "file_1_file_1_jg14385.t1"; gene_id "file_1_file_1_jg14385";
dmelr6.33_2	AUGUSTUS	transcript	19557031	19558607	.	-	.	transcript_id "file_1_file_1_jg14385.t1"; gene_id "file_1_file_1_jg14385"
dmelr6.33_2	AUGUSTUS	gene	19557031	19558607	.	-	.	jg14385
dmelr6.33_2	AUGUSTUS	CDS	19558538	19558607	0.38	-	0	transcript_id "file_1_file_1_jg14385.t1"; gene_id "file_1_file_1_jg14385";
dmelr6.33_2	AUGUSTUS	exon	19558538	19558607	.	-	.	transcript_id "file_1_file_1_jg14385.t1"; gene_id "file_1_file_1_jg14385";
dmelr6.33_2	AUGUSTUS	start_codon	19558605	19558607	.	-	0	transcript_id "file_1_file_1_jg14385.t1"; gene_id "file_1_file_1_jg14385";
dmelr6.33_1	AUGUSTUS	start_codon	12335486	12335488	.	+	0	transcript_id "file_1_file_1_jg10106.t1"; gene_id "file_1_file_1_jg10106";
dmelr6.33_1	AUGUSTUS	CDS	12335486	12336121	1	+	0	transcript_id "file_1_file_1_jg10106.t1"; gene_id "file_1_file_1_jg10106";
dmelr6.33_1	AUGUSTUS	exon	12335486	12336121	.	+	.	transcript_id "file_1_file_1_jg10106.t1"; gene_id "file_1_file_1_jg10106";
dmelr6.33_1	AUGUSTUS	transcript	12335486	12336121	.	+	.	transcript_id "file_1_file_1_jg10106.t1"; gene_id "file_1_file_1_jg10106"
dmelr6.33_1	AUGUSTUS	gene	12335486	12336121	.	+	.	jg10106
dmelr6.33_1	AUGUSTUS	stop_codon	12336119	12336121	.	+	0	transcript_id "file_1_file_1_jg10106.t1"; gene_id "file_1_file_1_jg10106";
dmelr6.33_0	AUGUSTUS	stop_codon	20716097	20716099	.	-	0	transcript_id "file_1_file_1_jg6243.t1"; gene_id "file_1_file_1_jg6243";
dmelr6.33_0	AUGUSTUS	CDS	20716097	20716325	0.55	-	1	transcript_id "file_1_file_1_jg6243.t1"; gene_id "file_1_file_1_jg6243";
dmelr6.33_0	AUGUSTUS	exon	20716097	20716325	.	-	.	transcript_id "file_1_file_1_jg6243.t1"; gene_id "file_1_file_1_jg6243";
dmelr6.33_0	AUGUSTUS	intron	20716326	20716379	.	-	.	transcript_id "file_1_file_1_jg6243.t1"; gene_id "file_1_file_1_jg6243";
dmelr6.33_0	AUGUSTUS	transcript	20716097	20716414	.	-	.	transcript_id "file_1_file_1_jg6243.t1"; gene_id "file_1_file_1_jg6243"
dmelr6.33_0	AUGUSTUS	gene	20716097	20716414	.	-	.	jg6243
dmelr6.33_0	AUGUSTUS	CDS	20716380	20716414	0.55	-	0	transcript_id "file_1_file_1_jg6243.t1"; gene_id "file_1_file_1_jg6243";
dmelr6.33_0	AUGUSTUS	exon	20716380	20716414	.	-	.	transcript_id "file_1_file_1_jg6243.t1"; gene_id "file_1_file_1_jg6243";
dmelr6.33_0	AUGUSTUS	start_codon	20716412	20716414	.	-	0	transcript_id "file_1_file_1_jg6243.t1"; gene_id "file_1_file_1_jg6243";
dmelr6.33_5	AUGUSTUS	start_codon	13404967	13404969	.	+	0	transcript_id "file_1_file_1_jg8032.t1"; gene_id "file_1_file_1_jg8032";
dmelr6.33_5	AUGUSTUS	CDS	13404967	13405084	1	+	0	transcript_id "file_1_file_1_jg8032.t1"; gene_id "file_1_file_1_jg8032";
dmelr6.33_5	AUGUSTUS	exon	13404967	13405084	.	+	.	transcript_id "file_1_file_1_jg8032.t1"; gene_id "file_1_file_1_jg8032";
dmelr6.33_5	AUGUSTUS	intron	13405085	13408287	.	+	.	transcript_id "file_1_file_1_jg8032.t1"; gene_id "file_1_file_1_jg8032";
dmelr6.33_5	AUGUSTUS	CDS	13408288	13408574	1	+	2	transcript_id "file_1_file_1_jg8032.t1"; gene_id "file_1_file_1_jg8032";
dmelr6.33_5	AUGUSTUS	exon	13408288	13408574	.	+	.	transcript_id "file_1_file_1_jg8032.t1"; gene_id "file_1_file_1_jg8032";
dmelr6.33_5	AUGUSTUS	intron	13408575	13408655	.	+	.	transcript_id "file_1_file_1_jg8032.t1"; gene_id "file_1_file_1_jg8032";
dmelr6.33_5	AUGUSTUS	CDS	13408656	13408791	1	+	0	transcript_id "file_1_file_1_jg8032.t1"; gene_id "file_1_file_1_jg8032";
dmelr6.33_5	AUGUSTUS	exon	13408656	13408791	.	+	.	transcript_id "file_1_file_1_jg8032.t1"; gene_id "file_1_file_1_jg8032";
dmelr6.33_5	AUGUSTUS	intron	13408792	13408862	.	+	.	transcript_id "file_1_file_1_jg8032.t1"; gene_id "file_1_file_1_jg8032";
dmelr6.33_5	AUGUSTUS	transcript	13404967	13409035	.	+	.	transcript_id "file_1_file_1_jg8032.t1"; gene_id "file_1_file_1_jg8032"
dmelr6.33_5	AUGUSTUS	gene	13404967	13409035	.	+	.	jg8032
dmelr6.33_5	AUGUSTUS	CDS	13408863	13409035	1	+	2	transcript_id "file_1_file_1_jg8032.t1"; gene_id "file_1_file_1_jg8032";
dmelr6.33_5	AUGUSTUS	exon	13408863	13409035	.	+	.	transcript_id "file_1_file_1_jg8032.t1"; gene_id "file_1_file_1_jg8032";
dmelr6.33_5	AUGUSTUS	stop_codon	13409033	13409035	.	+	0	transcript_id "file_1_file_1_jg8032.t1"; gene_id "file_1_file_1_jg8032";
dmelr6.33_5	AUGUSTUS	start_codon	255794	255796	.	+	0	transcript_id "file_1_file_1_jg6605.t1"; gene_id "file_1_file_1_jg6605";
dmelr6.33_5	AUGUSTUS	CDS	255794	255824	1	+	0	transcript_id "file_1_file_1_jg6605.t1"; gene_id "file_1_file_1_jg6605";
dmelr6.33_5	AUGUSTUS	exon	255794	255824	.	+	.	transcript_id "file_1_file_1_jg6605.t1"; gene_id "file_1_file_1_jg6605";
dmelr6.33_5	AUGUSTUS	intron	255825	255880	.	+	.	transcript_id "file_1_file_1_jg6605.t1"; gene_id "file_1_file_1_jg6605";
dmelr6.33_5	AUGUSTUS	CDS	255881	256641	0.97	+	2	transcript_id "file_1_file_1_jg6605.t1"; gene_id "file_1_file_1_jg6605";
dmelr6.33_5	AUGUSTUS	exon	255881	256641	.	+	.	transcript_id "file_1_file_1_jg6605.t1"; gene_id "file_1_file_1_jg6605";
dmelr6.33_5	AUGUSTUS	intron	256642	256761	.	+	.	transcript_id "file_1_file_1_jg6605.t1"; gene_id "file_1_file_1_jg6605";
dmelr6.33_5	AUGUSTUS	CDS	256762	256940	1	+	0	transcript_id "file_1_file_1_jg6605.t1"; gene_id "file_1_file_1_jg6605";
dmelr6.33_5	AUGUSTUS	exon	256762	256940	.	+	.	transcript_id "file_1_file_1_jg6605.t1"; gene_id "file_1_file_1_jg6605";
dmelr6.33_5	AUGUSTUS	intron	256941	256998	.	+	.	transcript_id "file_1_file_1_jg6605.t1"; gene_id "file_1_file_1_jg6605";
dmelr6.33_5	AUGUSTUS	CDS	256999	257427	1	+	1	transcript_id "file_1_file_1_jg6605.t1"; gene_id "file_1_file_1_jg6605";
dmelr6.33_5	AUGUSTUS	exon	256999	257427	.	+	.	transcript_id "file_1_file_1_jg6605.t1"; gene_id "file_1_file_1_jg6605";
dmelr6.33_5	AUGUSTUS	intron	257428	257479	.	+	.	transcript_id "file_1_file_1_jg6605.t1"; gene_id "file_1_file_1_jg6605";
dmelr6.33_5	AUGUSTUS	CDS	257480	257642	1	+	1	transcript_id "file_1_file_1_jg6605.t1"; gene_id "file_1_file_1_jg6605";
dmelr6.33_5	AUGUSTUS	exon	257480	257642	.	+	.	transcript_id "file_1_file_1_jg6605.t1"; gene_id "file_1_file_1_jg6605";
dmelr6.33_5	AUGUSTUS	intron	257643	257981	.	+	.	transcript_id "file_1_file_1_jg6605.t1"; gene_id "file_1_file_1_jg6605";
dmelr6.33_5	AUGUSTUS	CDS	257982	258080	1	+	0	transcript_id "file_1_file_1_jg6605.t1"; gene_id "file_1_file_1_jg6605";
dmelr6.33_5	AUGUSTUS	exon	257982	258080	.	+	.	transcript_id "file_1_file_1_jg6605.t1"; gene_id "file_1_file_1_jg6605";
dmelr6.33_5	AUGUSTUS	intron	258081	258141	.	+	.	transcript_id "file_1_file_1_jg6605.t1"; gene_id "file_1_file_1_jg6605";
dmelr6.33_5	AUGUSTUS	transcript	255794	258285	.	+	.	transcript_id "file_1_file_1_jg6605.t1"; gene_id "file_1_file_1_jg6605"
dmelr6.33_5	AUGUSTUS	gene	255794	258285	.	+	.	jg6605
dmelr6.33_5	AUGUSTUS	CDS	258142	258285	1	+	0	transcript_id "file_1_file_1_jg6605.t1"; gene_id "file_1_file_1_jg6605";
dmelr6.33_5	AUGUSTUS	exon	258142	258285	.	+	.	transcript_id "file_1_file_1_jg6605.t1"; gene_id "file_1_file_1_jg6605";
dmelr6.33_5	AUGUSTUS	stop_codon	258283	258285	.	+	0	transcript_id "file_1_file_1_jg6605.t1"; gene_id "file_1_file_1_jg6605";
dmelr6.33_3	AUGUSTUS	start_codon	9748218	9748220	.	+	0	transcript_id "file_1_file_1_jg981.t1"; gene_id "file_1_file_1_jg981";
dmelr6.33_3	AUGUSTUS	CDS	9748218	9748401	1	+	0	transcript_id "file_1_file_1_jg981.t1"; gene_id "file_1_file_1_jg981";
dmelr6.33_3	AUGUSTUS	exon	9748218	9748401	.	+	.	transcript_id "file_1_file_1_jg981.t1"; gene_id "file_1_file_1_jg981";
dmelr6.33_3	AUGUSTUS	intron	9748402	9748611	.	+	.	transcript_id "file_1_file_1_jg981.t1"; gene_id "file_1_file_1_jg981";
dmelr6.33_3	AUGUSTUS	CDS	9748612	9748853	1	+	2	transcript_id "file_1_file_1_jg981.t1"; gene_id "file_1_file_1_jg981";
dmelr6.33_3	AUGUSTUS	exon	9748612	9748853	.	+	.	transcript_id "file_1_file_1_jg981.t1"; gene_id "file_1_file_1_jg981";
dmelr6.33_3	AUGUSTUS	intron	9748854	9748909	.	+	.	transcript_id "file_1_file_1_jg981.t1"; gene_id "file_1_file_1_jg981";
dmelr6.33_3	AUGUSTUS	CDS	9748910	9749060	1	+	0	transcript_id "file_1_file_1_jg981.t1"; gene_id "file_1_file_1_jg981";
dmelr6.33_3	AUGUSTUS	exon	9748910	9749060	.	+	.	transcript_id "file_1_file_1_jg981.t1"; gene_id "file_1_file_1_jg981";
dmelr6.33_3	AUGUSTUS	intron	9749061	9749125	.	+	.	transcript_id "file_1_file_1_jg981.t1"; gene_id "file_1_file_1_jg981";
dmelr6.33_3	AUGUSTUS	CDS	9749126	9749247	1	+	2	transcript_id "file_1_file_1_jg981.t1"; gene_id "file_1_file_1_jg981";
dmelr6.33_3	AUGUSTUS	exon	9749126	9749247	.	+	.	transcript_id "file_1_file_1_jg981.t1"; gene_id "file_1_file_1_jg981";
dmelr6.33_3	AUGUSTUS	intron	9749248	9749305	.	+	.	transcript_id "file_1_file_1_jg981.t1"; gene_id "file_1_file_1_jg981";
dmelr6.33_3	AUGUSTUS	CDS	9749306	9749576	1	+	0	transcript_id "file_1_file_1_jg981.t1"; gene_id "file_1_file_1_jg981";
dmelr6.33_3	AUGUSTUS	exon	9749306	9749576	.	+	.	transcript_id "file_1_file_1_jg981.t1"; gene_id "file_1_file_1_jg981";
dmelr6.33_3	AUGUSTUS	intron	9749577	9749640	.	+	.	transcript_id "file_1_file_1_jg981.t1"; gene_id "file_1_file_1_jg981";
dmelr6.33_3	AUGUSTUS	CDS	9749641	9750091	1	+	2	transcript_id "file_1_file_1_jg981.t1"; gene_id "file_1_file_1_jg981";
dmelr6.33_3	AUGUSTUS	exon	9749641	9750091	.	+	.	transcript_id "file_1_file_1_jg981.t1"; gene_id "file_1_file_1_jg981";
dmelr6.33_3	AUGUSTUS	intron	9750092	9750147	.	+	.	transcript_id "file_1_file_1_jg981.t1"; gene_id "file_1_file_1_jg981";
dmelr6.33_3	AUGUSTUS	CDS	9750148	9750229	1	+	1	transcript_id "file_1_file_1_jg981.t1"; gene_id "file_1_file_1_jg981";
dmelr6.33_3	AUGUSTUS	exon	9750148	9750229	.	+	.	transcript_id "file_1_file_1_jg981.t1"; gene_id "file_1_file_1_jg981";
dmelr6.33_3	AUGUSTUS	intron	9750230	9750284	.	+	.	transcript_id "file_1_file_1_jg981.t1"; gene_id "file_1_file_1_jg981";
dmelr6.33_3	AUGUSTUS	transcript	9748218	9750344	.	+	.	transcript_id "file_1_file_1_jg981.t1"; gene_id "file_1_file_1_jg981"
dmelr6.33_3	AUGUSTUS	gene	9748218	9750344	.	+	.	jg981
dmelr6.33_3	AUGUSTUS	CDS	9750285	9750344	1	+	0	transcript_id "file_1_file_1_jg981.t1"; gene_id "file_1_file_1_jg981";
dmelr6.33_3	AUGUSTUS	exon	9750285	9750344	.	+	.	transcript_id "file_1_file_1_jg981.t1"; gene_id "file_1_file_1_jg981";
dmelr6.33_3	AUGUSTUS	stop_codon	9750342	9750344	.	+	0	transcript_id "file_1_file_1_jg981.t1"; gene_id "file_1_file_1_jg981";
dmelr6.33_0	AUGUSTUS	stop_codon	1595043	1595045	.	-	0	transcript_id "file_1_file_1_jg4000.t1"; gene_id "file_1_file_1_jg4000";
dmelr6.33_0	AUGUSTUS	CDS	1595043	1595543	1	-	0	transcript_id "file_1_file_1_jg4000.t1"; gene_id "file_1_file_1_jg4000";
dmelr6.33_0	AUGUSTUS	exon	1595043	1595543	.	-	.	transcript_id "file_1_file_1_jg4000.t1"; gene_id "file_1_file_1_jg4000";
dmelr6.33_0	AUGUSTUS	intron	1595544	1595597	.	-	.	transcript_id "file_1_file_1_jg4000.t1"; gene_id "file_1_file_1_jg4000";
dmelr6.33_0	AUGUSTUS	CDS	1595598	1595827	1	-	2	transcript_id "file_1_file_1_jg4000.t1"; gene_id "file_1_file_1_jg4000";
dmelr6.33_0	AUGUSTUS	exon	1595598	1595827	.	-	.	transcript_id "file_1_file_1_jg4000.t1"; gene_id "file_1_file_1_jg4000";
dmelr6.33_0	AUGUSTUS	intron	1595828	1595891	.	-	.	transcript_id "file_1_file_1_jg4000.t1"; gene_id "file_1_file_1_jg4000";
dmelr6.33_0	AUGUSTUS	CDS	1595892	1596421	0.81	-	1	transcript_id "file_1_file_1_jg4000.t1"; gene_id "file_1_file_1_jg4000";
dmelr6.33_0	AUGUSTUS	exon	1595892	1596421	.	-	.	transcript_id "file_1_file_1_jg4000.t1"; gene_id "file_1_file_1_jg4000";
dmelr6.33_0	AUGUSTUS	intron	1596422	1596698	.	-	.	transcript_id "file_1_file_1_jg4000.t1"; gene_id "file_1_file_1_jg4000";
dmelr6.33_0	AUGUSTUS	transcript	1595043	1596706	.	-	.	transcript_id "file_1_file_1_jg4000.t1"; gene_id "file_1_file_1_jg4000"
dmelr6.33_0	AUGUSTUS	gene	1595043	1596706	.	-	.	jg4000
dmelr6.33_0	AUGUSTUS	CDS	1596699	1596706	0.8	-	0	transcript_id "file_1_file_1_jg4000.t1"; gene_id "file_1_file_1_jg4000";
dmelr6.33_0	AUGUSTUS	exon	1596699	1596706	.	-	.	transcript_id "file_1_file_1_jg4000.t1"; gene_id "file_1_file_1_jg4000";
dmelr6.33_0	AUGUSTUS	start_codon	1596704	1596706	.	-	0	transcript_id "file_1_file_1_jg4000.t1"; gene_id "file_1_file_1_jg4000";
dmelr6.33_1	AUGUSTUS	stop_codon	17867210	17867212	.	-	0	transcript_id "file_1_file_1_jg10917.t1"; gene_id "file_1_file_1_jg10917";
dmelr6.33_1	AUGUSTUS	CDS	17867210	17867253	1	-	2	transcript_id "file_1_file_1_jg10917.t1"; gene_id "file_1_file_1_jg10917";
dmelr6.33_1	AUGUSTUS	exon	17867210	17867253	.	-	.	transcript_id "file_1_file_1_jg10917.t1"; gene_id "file_1_file_1_jg10917";
dmelr6.33_1	AUGUSTUS	intron	17867254	17867325	.	-	.	transcript_id "file_1_file_1_jg10917.t1"; gene_id "file_1_file_1_jg10917";
dmelr6.33_1	AUGUSTUS	CDS	17867326	17867559	1	-	2	transcript_id "file_1_file_1_jg10917.t1"; gene_id "file_1_file_1_jg10917";
dmelr6.33_1	AUGUSTUS	exon	17867326	17867559	.	-	.	transcript_id "file_1_file_1_jg10917.t1"; gene_id "file_1_file_1_jg10917";
dmelr6.33_1	AUGUSTUS	intron	17867560	17867782	.	-	.	transcript_id "file_1_file_1_jg10917.t1"; gene_id "file_1_file_1_jg10917";
dmelr6.33_1	AUGUSTUS	CDS	17867783	17868088	1	-	2	transcript_id "file_1_file_1_jg10917.t1"; gene_id "file_1_file_1_jg10917";
dmelr6.33_1	AUGUSTUS	exon	17867783	17868088	.	-	.	transcript_id "file_1_file_1_jg10917.t1"; gene_id "file_1_file_1_jg10917";
dmelr6.33_1	AUGUSTUS	intron	17868089	17868286	.	-	.	transcript_id "file_1_file_1_jg10917.t1"; gene_id "file_1_file_1_jg10917";
dmelr6.33_1	AUGUSTUS	CDS	17868287	17868369	1	-	1	transcript_id "file_1_file_1_jg10917.t1"; gene_id "file_1_file_1_jg10917";
dmelr6.33_1	AUGUSTUS	exon	17868287	17868369	.	-	.	transcript_id "file_1_file_1_jg10917.t1"; gene_id "file_1_file_1_jg10917";
dmelr6.33_1	AUGUSTUS	intron	17868370	17868431	.	-	.	transcript_id "file_1_file_1_jg10917.t1"; gene_id "file_1_file_1_jg10917";
dmelr6.33_1	AUGUSTUS	CDS	17868432	17868808	1	-	0	transcript_id "file_1_file_1_jg10917.t1"; gene_id "file_1_file_1_jg10917";
dmelr6.33_1	AUGUSTUS	exon	17868432	17868808	.	-	.	transcript_id "file_1_file_1_jg10917.t1"; gene_id "file_1_file_1_jg10917";
dmelr6.33_1	AUGUSTUS	intron	17868809	17871328	.	-	.	transcript_id "file_1_file_1_jg10917.t1"; gene_id "file_1_file_1_jg10917";
dmelr6.33_1	AUGUSTUS	transcript	17867210	17871376	.	-	.	transcript_id "file_1_file_1_jg10917.t1"; gene_id "file_1_file_1_jg10917"
dmelr6.33_1	AUGUSTUS	gene	17867210	17871376	.	-	.	jg10917
dmelr6.33_1	AUGUSTUS	CDS	17871329	17871376	1	-	0	transcript_id "file_1_file_1_jg10917.t1"; gene_id "file_1_file_1_jg10917";
dmelr6.33_1	AUGUSTUS	exon	17871329	17871376	.	-	.	transcript_id "file_1_file_1_jg10917.t1"; gene_id "file_1_file_1_jg10917";
dmelr6.33_1	AUGUSTUS	start_codon	17871374	17871376	.	-	0	transcript_id "file_1_file_1_jg10917.t1"; gene_id "file_1_file_1_jg10917";
dmelr6.33_1	AUGUSTUS	stop_codon	7801443	7801445	.	-	0	transcript_id "file_1_file_1_jg9426.t1"; gene_id "file_1_file_1_jg9426";
dmelr6.33_1	AUGUSTUS	CDS	7801443	7801568	1	-	0	transcript_id "file_1_file_1_jg9426.t1"; gene_id "file_1_file_1_jg9426";
dmelr6.33_1	AUGUSTUS	exon	7801443	7801568	.	-	.	transcript_id "file_1_file_1_jg9426.t1"; gene_id "file_1_file_1_jg9426";
dmelr6.33_1	AUGUSTUS	intron	7801569	7801985	.	-	.	transcript_id "file_1_file_1_jg9426.t1"; gene_id "file_1_file_1_jg9426";
dmelr6.33_1	AUGUSTUS	CDS	7801986	7802118	1	-	1	transcript_id "file_1_file_1_jg9426.t1"; gene_id "file_1_file_1_jg9426";
dmelr6.33_1	AUGUSTUS	exon	7801986	7802118	.	-	.	transcript_id "file_1_file_1_jg9426.t1"; gene_id "file_1_file_1_jg9426";
dmelr6.33_1	AUGUSTUS	intron	7802119	7802180	.	-	.	transcript_id "file_1_file_1_jg9426.t1"; gene_id "file_1_file_1_jg9426";
dmelr6.33_1	AUGUSTUS	CDS	7802181	7803201	1	-	2	transcript_id "file_1_file_1_jg9426.t1"; gene_id "file_1_file_1_jg9426";
dmelr6.33_1	AUGUSTUS	exon	7802181	7803201	.	-	.	transcript_id "file_1_file_1_jg9426.t1"; gene_id "file_1_file_1_jg9426";
dmelr6.33_1	AUGUSTUS	intron	7803202	7803511	.	-	.	transcript_id "file_1_file_1_jg9426.t1"; gene_id "file_1_file_1_jg9426";
dmelr6.33_1	AUGUSTUS	transcript	7801443	7804736	.	-	.	transcript_id "file_1_file_1_jg9426.t1"; gene_id "file_1_file_1_jg9426"
dmelr6.33_1	AUGUSTUS	gene	7801443	7804736	.	-	.	jg9426
dmelr6.33_1	AUGUSTUS	CDS	7803512	7804736	1	-	0	transcript_id "file_1_file_1_jg9426.t1"; gene_id "file_1_file_1_jg9426";
dmelr6.33_1	AUGUSTUS	exon	7803512	7804736	.	-	.	transcript_id "file_1_file_1_jg9426.t1"; gene_id "file_1_file_1_jg9426";
dmelr6.33_1	AUGUSTUS	start_codon	7804734	7804736	.	-	0	transcript_id "file_1_file_1_jg9426.t1"; gene_id "file_1_file_1_jg9426";
dmelr6.33_2	AUGUSTUS	start_codon	21357864	21357866	.	+	0	transcript_id "file_1_file_1_jg14649.t2"; gene_id "file_1_file_1_jg14649";
dmelr6.33_2	AUGUSTUS	CDS	21357864	21359816	0.88	+	0	transcript_id "file_1_file_1_jg14649.t2"; gene_id "file_1_file_1_jg14649";
dmelr6.33_2	AUGUSTUS	exon	21357864	21359816	.	+	.	transcript_id "file_1_file_1_jg14649.t2"; gene_id "file_1_file_1_jg14649";
dmelr6.33_2	AUGUSTUS	transcript	21357864	21359816	.	+	.	transcript_id "file_1_file_1_jg14649.t2"; gene_id "file_1_file_1_jg14649"
dmelr6.33_2	AUGUSTUS	gene	21357864	21359816	.	+	.	jg14649
dmelr6.33_2	AUGUSTUS	stop_codon	21359814	21359816	.	+	0	transcript_id "file_1_file_1_jg14649.t2"; gene_id "file_1_file_1_jg14649";
dmelr6.33_5	AUGUSTUS	start_codon	11110041	11110043	.	+	0	transcript_id "file_1_file_1_jg7767.t1"; gene_id "file_1_file_1_jg7767";
dmelr6.33_5	AUGUSTUS	CDS	11110041	11111411	1	+	0	transcript_id "file_1_file_1_jg7767.t1"; gene_id "file_1_file_1_jg7767";
dmelr6.33_5	AUGUSTUS	exon	11110041	11111411	.	+	.	transcript_id "file_1_file_1_jg7767.t1"; gene_id "file_1_file_1_jg7767";
dmelr6.33_5	AUGUSTUS	intron	11111412	11111474	.	+	.	transcript_id "file_1_file_1_jg7767.t1"; gene_id "file_1_file_1_jg7767";
dmelr6.33_5	AUGUSTUS	transcript	11110041	11111825	.	+	.	transcript_id "file_1_file_1_jg7767.t1"; gene_id "file_1_file_1_jg7767"
dmelr6.33_5	AUGUSTUS	gene	11110041	11111825	.	+	.	jg7767
dmelr6.33_5	AUGUSTUS	CDS	11111475	11111825	1	+	0	transcript_id "file_1_file_1_jg7767.t1"; gene_id "file_1_file_1_jg7767";
dmelr6.33_5	AUGUSTUS	exon	11111475	11111825	.	+	.	transcript_id "file_1_file_1_jg7767.t1"; gene_id "file_1_file_1_jg7767";
dmelr6.33_5	AUGUSTUS	stop_codon	11111823	11111825	.	+	0	transcript_id "file_1_file_1_jg7767.t1"; gene_id "file_1_file_1_jg7767";
dmelr6.33_3	AUGUSTUS	stop_codon	9754898	9754900	.	-	0	transcript_id "file_1_file_1_jg983.t1"; gene_id "file_1_file_1_jg983";
dmelr6.33_3	AUGUSTUS	CDS	9754898	9755571	1	-	2	transcript_id "file_1_file_1_jg983.t1"; gene_id "file_1_file_1_jg983";
dmelr6.33_3	AUGUSTUS	exon	9754898	9755571	.	-	.	transcript_id "file_1_file_1_jg983.t1"; gene_id "file_1_file_1_jg983";
dmelr6.33_3	AUGUSTUS	intron	9755572	9755619	.	-	.	transcript_id "file_1_file_1_jg983.t1"; gene_id "file_1_file_1_jg983";
dmelr6.33_3	AUGUSTUS	transcript	9754898	9756163	.	-	.	transcript_id "file_1_file_1_jg983.t1"; gene_id "file_1_file_1_jg983"
dmelr6.33_3	AUGUSTUS	gene	9754898	9756163	.	-	.	jg983
dmelr6.33_3	AUGUSTUS	CDS	9755620	9756163	1	-	0	transcript_id "file_1_file_1_jg983.t1"; gene_id "file_1_file_1_jg983";
dmelr6.33_3	AUGUSTUS	exon	9755620	9756163	.	-	.	transcript_id "file_1_file_1_jg983.t1"; gene_id "file_1_file_1_jg983";
dmelr6.33_3	AUGUSTUS	start_codon	9756161	9756163	.	-	0	transcript_id "file_1_file_1_jg983.t1"; gene_id "file_1_file_1_jg983";
dmelr6.33_3	AUGUSTUS	start_codon	15837483	15837485	.	+	0	transcript_id "file_1_file_1_jg1758.t1"; gene_id "file_1_file_1_jg1758";
dmelr6.33_3	AUGUSTUS	CDS	15837483	15837680	1	+	0	transcript_id "file_1_file_1_jg1758.t1"; gene_id "file_1_file_1_jg1758";
dmelr6.33_3	AUGUSTUS	exon	15837483	15837680	.	+	.	transcript_id "file_1_file_1_jg1758.t1"; gene_id "file_1_file_1_jg1758";
dmelr6.33_3	AUGUSTUS	intron	15837681	15837737	.	+	.	transcript_id "file_1_file_1_jg1758.t1"; gene_id "file_1_file_1_jg1758";
dmelr6.33_3	AUGUSTUS	CDS	15837738	15837980	1	+	0	transcript_id "file_1_file_1_jg1758.t1"; gene_id "file_1_file_1_jg1758";
dmelr6.33_3	AUGUSTUS	exon	15837738	15837980	.	+	.	transcript_id "file_1_file_1_jg1758.t1"; gene_id "file_1_file_1_jg1758";
dmelr6.33_3	AUGUSTUS	intron	15837981	15839698	.	+	.	transcript_id "file_1_file_1_jg1758.t1"; gene_id "file_1_file_1_jg1758";
dmelr6.33_3	AUGUSTUS	CDS	15839699	15840432	1	+	0	transcript_id "file_1_file_1_jg1758.t1"; gene_id "file_1_file_1_jg1758";
dmelr6.33_3	AUGUSTUS	exon	15839699	15840432	.	+	.	transcript_id "file_1_file_1_jg1758.t1"; gene_id "file_1_file_1_jg1758";
dmelr6.33_3	AUGUSTUS	intron	15840433	15840529	.	+	.	transcript_id "file_1_file_1_jg1758.t1"; gene_id "file_1_file_1_jg1758";
dmelr6.33_3	AUGUSTUS	CDS	15840530	15841182	0.99	+	1	transcript_id "file_1_file_1_jg1758.t1"; gene_id "file_1_file_1_jg1758";
dmelr6.33_3	AUGUSTUS	exon	15840530	15841182	.	+	.	transcript_id "file_1_file_1_jg1758.t1"; gene_id "file_1_file_1_jg1758";
dmelr6.33_3	AUGUSTUS	intron	15841183	15841271	.	+	.	transcript_id "file_1_file_1_jg1758.t1"; gene_id "file_1_file_1_jg1758";
dmelr6.33_3	AUGUSTUS	CDS	15841272	15841405	1	+	2	transcript_id "file_1_file_1_jg1758.t1"; gene_id "file_1_file_1_jg1758";
dmelr6.33_3	AUGUSTUS	exon	15841272	15841405	.	+	.	transcript_id "file_1_file_1_jg1758.t1"; gene_id "file_1_file_1_jg1758";
dmelr6.33_3	AUGUSTUS	intron	15841406	15841456	.	+	.	transcript_id "file_1_file_1_jg1758.t1"; gene_id "file_1_file_1_jg1758";
dmelr6.33_3	AUGUSTUS	CDS	15841457	15842046	1	+	0	transcript_id "file_1_file_1_jg1758.t1"; gene_id "file_1_file_1_jg1758";
dmelr6.33_3	AUGUSTUS	exon	15841457	15842046	.	+	.	transcript_id "file_1_file_1_jg1758.t1"; gene_id "file_1_file_1_jg1758";
dmelr6.33_3	AUGUSTUS	intron	15842047	15842102	.	+	.	transcript_id "file_1_file_1_jg1758.t1"; gene_id "file_1_file_1_jg1758";
dmelr6.33_3	AUGUSTUS	CDS	15842103	15842250	1	+	1	transcript_id "file_1_file_1_jg1758.t1"; gene_id "file_1_file_1_jg1758";
dmelr6.33_3	AUGUSTUS	exon	15842103	15842250	.	+	.	transcript_id "file_1_file_1_jg1758.t1"; gene_id "file_1_file_1_jg1758";
dmelr6.33_3	AUGUSTUS	intron	15842251	15842317	.	+	.	transcript_id "file_1_file_1_jg1758.t1"; gene_id "file_1_file_1_jg1758";
dmelr6.33_3	AUGUSTUS	CDS	15842318	15843454	1	+	0	transcript_id "file_1_file_1_jg1758.t1"; gene_id "file_1_file_1_jg1758";
dmelr6.33_3	AUGUSTUS	exon	15842318	15843454	.	+	.	transcript_id "file_1_file_1_jg1758.t1"; gene_id "file_1_file_1_jg1758";
dmelr6.33_3	AUGUSTUS	intron	15843455	15843514	.	+	.	transcript_id "file_1_file_1_jg1758.t1"; gene_id "file_1_file_1_jg1758";
dmelr6.33_3	AUGUSTUS	CDS	15843515	15843636	1	+	0	transcript_id "file_1_file_1_jg1758.t1"; gene_id "file_1_file_1_jg1758";
dmelr6.33_3	AUGUSTUS	exon	15843515	15843636	.	+	.	transcript_id "file_1_file_1_jg1758.t1"; gene_id "file_1_file_1_jg1758";
dmelr6.33_3	AUGUSTUS	intron	15843637	15843697	.	+	.	transcript_id "file_1_file_1_jg1758.t1"; gene_id "file_1_file_1_jg1758";
dmelr6.33_3	AUGUSTUS	CDS	15843698	15843910	1	+	1	transcript_id "file_1_file_1_jg1758.t1"; gene_id "file_1_file_1_jg1758";
dmelr6.33_3	AUGUSTUS	exon	15843698	15843910	.	+	.	transcript_id "file_1_file_1_jg1758.t1"; gene_id "file_1_file_1_jg1758";
dmelr6.33_3	AUGUSTUS	intron	15843911	15843973	.	+	.	transcript_id "file_1_file_1_jg1758.t1"; gene_id "file_1_file_1_jg1758";
dmelr6.33_3	AUGUSTUS	transcript	15837483	15844106	.	+	.	transcript_id "file_1_file_1_jg1758.t1"; gene_id "file_1_file_1_jg1758"
dmelr6.33_3	AUGUSTUS	gene	15837483	15844106	.	+	.	jg1758
dmelr6.33_3	AUGUSTUS	CDS	15843974	15844106	1	+	1	transcript_id "file_1_file_1_jg1758.t1"; gene_id "file_1_file_1_jg1758";
dmelr6.33_3	AUGUSTUS	exon	15843974	15844106	.	+	.	transcript_id "file_1_file_1_jg1758.t1"; gene_id "file_1_file_1_jg1758";
dmelr6.33_3	AUGUSTUS	stop_codon	15844104	15844106	.	+	0	transcript_id "file_1_file_1_jg1758.t1"; gene_id "file_1_file_1_jg1758";
dmelr6.33_1	AUGUSTUS	start_codon	12756554	12756556	.	+	0	transcript_id "file_1_file_1_jg10185.t1"; gene_id "file_1_file_1_jg10185";
dmelr6.33_1	AUGUSTUS	CDS	12756554	12757114	1	+	0	transcript_id "file_1_file_1_jg10185.t1"; gene_id "file_1_file_1_jg10185";
dmelr6.33_1	AUGUSTUS	exon	12756554	12757114	.	+	.	transcript_id "file_1_file_1_jg10185.t1"; gene_id "file_1_file_1_jg10185";
dmelr6.33_1	AUGUSTUS	transcript	12756554	12757114	.	+	.	transcript_id "file_1_file_1_jg10185.t1"; gene_id "file_1_file_1_jg10185"
dmelr6.33_1	AUGUSTUS	gene	12756554	12757114	.	+	.	jg10185
dmelr6.33_1	AUGUSTUS	stop_codon	12757112	12757114	.	+	0	transcript_id "file_1_file_1_jg10185.t1"; gene_id "file_1_file_1_jg10185";
dmelr6.33_4	AUGUSTUS	start_codon	975837	975839	.	+	0	transcript_id "file_1_file_1_jg6568.t1"; gene_id "file_1_file_1_jg6568";
dmelr6.33_4	AUGUSTUS	CDS	975837	975906	0.45	+	0	transcript_id "file_1_file_1_jg6568.t1"; gene_id "file_1_file_1_jg6568";
dmelr6.33_4	AUGUSTUS	exon	975837	975906	.	+	.	transcript_id "file_1_file_1_jg6568.t1"; gene_id "file_1_file_1_jg6568";
dmelr6.33_4	AUGUSTUS	intron	975907	976874	.	+	.	transcript_id "file_1_file_1_jg6568.t1"; gene_id "file_1_file_1_jg6568";
dmelr6.33_4	AUGUSTUS	transcript	975837	977284	.	+	.	transcript_id "file_1_file_1_jg6568.t1"; gene_id "file_1_file_1_jg6568"
dmelr6.33_4	AUGUSTUS	gene	975837	977284	.	+	.	jg6568
dmelr6.33_4	AUGUSTUS	CDS	976875	977284	0.85	+	2	transcript_id "file_1_file_1_jg6568.t1"; gene_id "file_1_file_1_jg6568";
dmelr6.33_4	AUGUSTUS	exon	976875	977284	.	+	.	transcript_id "file_1_file_1_jg6568.t1"; gene_id "file_1_file_1_jg6568";
dmelr6.33_4	AUGUSTUS	stop_codon	977282	977284	.	+	0	transcript_id "file_1_file_1_jg6568.t1"; gene_id "file_1_file_1_jg6568";
dmelr6.33_2	AUGUSTUS	start_codon	6317459	6317461	.	+	0	transcript_id "file_1_file_1_jg12841.t1"; gene_id "file_1_file_1_jg12841";
dmelr6.33_2	AUGUSTUS	CDS	6317459	6317625	0.45	+	0	transcript_id "file_1_file_1_jg12841.t1"; gene_id "file_1_file_1_jg12841";
dmelr6.33_2	AUGUSTUS	exon	6317459	6317625	.	+	.	transcript_id "file_1_file_1_jg12841.t1"; gene_id "file_1_file_1_jg12841";
dmelr6.33_2	AUGUSTUS	intron	6317626	6318880	.	+	.	transcript_id "file_1_file_1_jg12841.t1"; gene_id "file_1_file_1_jg12841";
dmelr6.33_2	AUGUSTUS	transcript	6317459	6319031	.	+	.	transcript_id "file_1_file_1_jg12841.t1"; gene_id "file_1_file_1_jg12841"
dmelr6.33_2	AUGUSTUS	gene	6317459	6319031	.	+	.	jg12841
dmelr6.33_2	AUGUSTUS	CDS	6318881	6319031	0.78	+	1	transcript_id "file_1_file_1_jg12841.t1"; gene_id "file_1_file_1_jg12841";
dmelr6.33_2	AUGUSTUS	exon	6318881	6319031	.	+	.	transcript_id "file_1_file_1_jg12841.t1"; gene_id "file_1_file_1_jg12841";
dmelr6.33_2	AUGUSTUS	stop_codon	6319029	6319031	.	+	0	transcript_id "file_1_file_1_jg12841.t1"; gene_id "file_1_file_1_jg12841";
dmelr6.33_2	AUGUSTUS	start_codon	3485642	3485644	.	+	0	transcript_id "file_1_file_1_jg12499.t2"; gene_id "file_1_file_1_jg12499";
dmelr6.33_2	AUGUSTUS	CDS	3485642	3485743	1	+	0	transcript_id "file_1_file_1_jg12499.t2"; gene_id "file_1_file_1_jg12499";
dmelr6.33_2	AUGUSTUS	exon	3485642	3485743	.	+	.	transcript_id "file_1_file_1_jg12499.t2"; gene_id "file_1_file_1_jg12499";
dmelr6.33_2	AUGUSTUS	intron	3485744	3485843	.	+	.	transcript_id "file_1_file_1_jg12499.t2"; gene_id "file_1_file_1_jg12499";
dmelr6.33_2	AUGUSTUS	CDS	3485844	3486278	1	+	0	transcript_id "file_1_file_1_jg12499.t2"; gene_id "file_1_file_1_jg12499";
dmelr6.33_2	AUGUSTUS	exon	3485844	3486278	.	+	.	transcript_id "file_1_file_1_jg12499.t2"; gene_id "file_1_file_1_jg12499";
dmelr6.33_2	AUGUSTUS	intron	3486279	3504719	.	+	.	transcript_id "file_1_file_1_jg12499.t2"; gene_id "file_1_file_1_jg12499";
dmelr6.33_2	AUGUSTUS	CDS	3504720	3504803	1	+	0	transcript_id "file_1_file_1_jg12499.t2"; gene_id "file_1_file_1_jg12499";
dmelr6.33_2	AUGUSTUS	exon	3504720	3504803	.	+	.	transcript_id "file_1_file_1_jg12499.t2"; gene_id "file_1_file_1_jg12499";
dmelr6.33_2	AUGUSTUS	intron	3504804	3504887	.	+	.	transcript_id "file_1_file_1_jg12499.t2"; gene_id "file_1_file_1_jg12499";
dmelr6.33_2	AUGUSTUS	CDS	3504888	3505092	1	+	0	transcript_id "file_1_file_1_jg12499.t2"; gene_id "file_1_file_1_jg12499";
dmelr6.33_2	AUGUSTUS	exon	3504888	3505092	.	+	.	transcript_id "file_1_file_1_jg12499.t2"; gene_id "file_1_file_1_jg12499";
dmelr6.33_2	AUGUSTUS	intron	3505093	3506074	.	+	.	transcript_id "file_1_file_1_jg12499.t2"; gene_id "file_1_file_1_jg12499";
dmelr6.33_2	AUGUSTUS	CDS	3506075	3507207	1	+	2	transcript_id "file_1_file_1_jg12499.t2"; gene_id "file_1_file_1_jg12499";
dmelr6.33_2	AUGUSTUS	exon	3506075	3507207	.	+	.	transcript_id "file_1_file_1_jg12499.t2"; gene_id "file_1_file_1_jg12499";
dmelr6.33_2	AUGUSTUS	intron	3507208	3507297	.	+	.	transcript_id "file_1_file_1_jg12499.t2"; gene_id "file_1_file_1_jg12499";
dmelr6.33_2	AUGUSTUS	transcript	3485642	3508533	.	+	.	transcript_id "file_1_file_1_jg12499.t2"; gene_id "file_1_file_1_jg12499"
dmelr6.33_2	AUGUSTUS	CDS	3507298	3508533	1	+	0	transcript_id "file_1_file_1_jg12499.t2"; gene_id "file_1_file_1_jg12499";
dmelr6.33_2	AUGUSTUS	exon	3507298	3508533	.	+	.	transcript_id "file_1_file_1_jg12499.t2"; gene_id "file_1_file_1_jg12499";
dmelr6.33_2	AUGUSTUS	stop_codon	3508531	3508533	.	+	0	transcript_id "file_1_file_1_jg12499.t2"; gene_id "file_1_file_1_jg12499";
dmelr6.33_1	AUGUSTUS	start_codon	18977828	18977830	.	+	0	transcript_id "file_1_file_1_jg11070.t1"; gene_id "file_1_file_1_jg11070";
dmelr6.33_1	AUGUSTUS	CDS	18977828	18977940	1	+	0	transcript_id "file_1_file_1_jg11070.t1"; gene_id "file_1_file_1_jg11070";
dmelr6.33_1	AUGUSTUS	exon	18977828	18977940	.	+	.	transcript_id "file_1_file_1_jg11070.t1"; gene_id "file_1_file_1_jg11070";
dmelr6.33_1	AUGUSTUS	intron	18977941	18978015	.	+	.	transcript_id "file_1_file_1_jg11070.t1"; gene_id "file_1_file_1_jg11070";
dmelr6.33_1	AUGUSTUS	transcript	18977828	18979150	.	+	.	transcript_id "file_1_file_1_jg11070.t1"; gene_id "file_1_file_1_jg11070"
dmelr6.33_1	AUGUSTUS	gene	18977828	18979150	.	+	.	jg11070
dmelr6.33_1	AUGUSTUS	CDS	18978016	18979150	1	+	1	transcript_id "file_1_file_1_jg11070.t1"; gene_id "file_1_file_1_jg11070";
dmelr6.33_1	AUGUSTUS	exon	18978016	18979150	.	+	.	transcript_id "file_1_file_1_jg11070.t1"; gene_id "file_1_file_1_jg11070";
dmelr6.33_1	AUGUSTUS	stop_codon	18979148	18979150	.	+	0	transcript_id "file_1_file_1_jg11070.t1"; gene_id "file_1_file_1_jg11070";
dmelr6.33_0	AUGUSTUS	start_codon	13379022	13379024	.	+	0	transcript_id "file_1_file_1_jg5551.t1"; gene_id "file_1_file_1_jg5551";
dmelr6.33_0	AUGUSTUS	CDS	13379022	13379376	1	+	0	transcript_id "file_1_file_1_jg5551.t1"; gene_id "file_1_file_1_jg5551";
dmelr6.33_0	AUGUSTUS	exon	13379022	13379376	.	+	.	transcript_id "file_1_file_1_jg5551.t1"; gene_id "file_1_file_1_jg5551";
dmelr6.33_0	AUGUSTUS	intron	13379377	13379494	.	+	.	transcript_id "file_1_file_1_jg5551.t1"; gene_id "file_1_file_1_jg5551";
dmelr6.33_0	AUGUSTUS	CDS	13379495	13380114	1	+	2	transcript_id "file_1_file_1_jg5551.t1"; gene_id "file_1_file_1_jg5551";
dmelr6.33_0	AUGUSTUS	exon	13379495	13380114	.	+	.	transcript_id "file_1_file_1_jg5551.t1"; gene_id "file_1_file_1_jg5551";
dmelr6.33_0	AUGUSTUS	intron	13380115	13380176	.	+	.	transcript_id "file_1_file_1_jg5551.t1"; gene_id "file_1_file_1_jg5551";
dmelr6.33_0	AUGUSTUS	CDS	13380177	13380759	1	+	0	transcript_id "file_1_file_1_jg5551.t1"; gene_id "file_1_file_1_jg5551";
dmelr6.33_0	AUGUSTUS	exon	13380177	13380759	.	+	.	transcript_id "file_1_file_1_jg5551.t1"; gene_id "file_1_file_1_jg5551";
dmelr6.33_0	AUGUSTUS	intron	13380760	13380994	.	+	.	transcript_id "file_1_file_1_jg5551.t1"; gene_id "file_1_file_1_jg5551";
dmelr6.33_0	AUGUSTUS	transcript	13379022	13382181	.	+	.	transcript_id "file_1_file_1_jg5551.t1"; gene_id "file_1_file_1_jg5551"
dmelr6.33_0	AUGUSTUS	gene	13379022	13382181	.	+	.	jg5551
dmelr6.33_0	AUGUSTUS	CDS	13380995	13382181	1	+	2	transcript_id "file_1_file_1_jg5551.t1"; gene_id "file_1_file_1_jg5551";
dmelr6.33_0	AUGUSTUS	exon	13380995	13382181	.	+	.	transcript_id "file_1_file_1_jg5551.t1"; gene_id "file_1_file_1_jg5551";
dmelr6.33_0	AUGUSTUS	stop_codon	13382179	13382181	.	+	0	transcript_id "file_1_file_1_jg5551.t1"; gene_id "file_1_file_1_jg5551";
dmelr6.33_3	AUGUSTUS	stop_codon	25029779	25029781	.	-	0	transcript_id "file_1_file_1_jg2938.t1"; gene_id "file_1_file_1_jg2938";
dmelr6.33_3	AUGUSTUS	CDS	25029779	25029921	1	-	2	transcript_id "file_1_file_1_jg2938.t1"; gene_id "file_1_file_1_jg2938";
dmelr6.33_3	AUGUSTUS	exon	25029779	25029921	.	-	.	transcript_id "file_1_file_1_jg2938.t1"; gene_id "file_1_file_1_jg2938";
dmelr6.33_3	AUGUSTUS	intron	25029922	25029981	.	-	.	transcript_id "file_1_file_1_jg2938.t1"; gene_id "file_1_file_1_jg2938";
dmelr6.33_3	AUGUSTUS	CDS	25029982	25030118	1	-	1	transcript_id "file_1_file_1_jg2938.t1"; gene_id "file_1_file_1_jg2938";
dmelr6.33_3	AUGUSTUS	exon	25029982	25030118	.	-	.	transcript_id "file_1_file_1_jg2938.t1"; gene_id "file_1_file_1_jg2938";
dmelr6.33_3	AUGUSTUS	intron	25030119	25030355	.	-	.	transcript_id "file_1_file_1_jg2938.t1"; gene_id "file_1_file_1_jg2938";
dmelr6.33_3	AUGUSTUS	CDS	25030356	25031153	1	-	1	transcript_id "file_1_file_1_jg2938.t1"; gene_id "file_1_file_1_jg2938";
dmelr6.33_3	AUGUSTUS	exon	25030356	25031153	.	-	.	transcript_id "file_1_file_1_jg2938.t1"; gene_id "file_1_file_1_jg2938";
dmelr6.33_3	AUGUSTUS	intron	25031154	25031207	.	-	.	transcript_id "file_1_file_1_jg2938.t1"; gene_id "file_1_file_1_jg2938";
dmelr6.33_3	AUGUSTUS	CDS	25031208	25031303	1	-	1	transcript_id "file_1_file_1_jg2938.t1"; gene_id "file_1_file_1_jg2938";
dmelr6.33_3	AUGUSTUS	exon	25031208	25031303	.	-	.	transcript_id "file_1_file_1_jg2938.t1"; gene_id "file_1_file_1_jg2938";
dmelr6.33_3	AUGUSTUS	intron	25031304	25031358	.	-	.	transcript_id "file_1_file_1_jg2938.t1"; gene_id "file_1_file_1_jg2938";
dmelr6.33_3	AUGUSTUS	CDS	25031359	25031494	1	-	2	transcript_id "file_1_file_1_jg2938.t1"; gene_id "file_1_file_1_jg2938";
dmelr6.33_3	AUGUSTUS	exon	25031359	25031494	.	-	.	transcript_id "file_1_file_1_jg2938.t1"; gene_id "file_1_file_1_jg2938";
dmelr6.33_3	AUGUSTUS	intron	25031495	25031550	.	-	.	transcript_id "file_1_file_1_jg2938.t1"; gene_id "file_1_file_1_jg2938";
dmelr6.33_3	AUGUSTUS	CDS	25031551	25031693	1	-	1	transcript_id "file_1_file_1_jg2938.t1"; gene_id "file_1_file_1_jg2938";
dmelr6.33_3	AUGUSTUS	exon	25031551	25031693	.	-	.	transcript_id "file_1_file_1_jg2938.t1"; gene_id "file_1_file_1_jg2938";
dmelr6.33_3	AUGUSTUS	intron	25031694	25031768	.	-	.	transcript_id "file_1_file_1_jg2938.t1"; gene_id "file_1_file_1_jg2938";
dmelr6.33_3	AUGUSTUS	CDS	25031769	25032148	1	-	0	transcript_id "file_1_file_1_jg2938.t1"; gene_id "file_1_file_1_jg2938";
dmelr6.33_3	AUGUSTUS	exon	25031769	25032148	.	-	.	transcript_id "file_1_file_1_jg2938.t1"; gene_id "file_1_file_1_jg2938";
dmelr6.33_3	AUGUSTUS	intron	25032149	25032210	.	-	.	transcript_id "file_1_file_1_jg2938.t1"; gene_id "file_1_file_1_jg2938";
dmelr6.33_3	AUGUSTUS	CDS	25032211	25032660	1	-	0	transcript_id "file_1_file_1_jg2938.t1"; gene_id "file_1_file_1_jg2938";
dmelr6.33_3	AUGUSTUS	exon	25032211	25032660	.	-	.	transcript_id "file_1_file_1_jg2938.t1"; gene_id "file_1_file_1_jg2938";
dmelr6.33_3	AUGUSTUS	intron	25032661	25032726	.	-	.	transcript_id "file_1_file_1_jg2938.t1"; gene_id "file_1_file_1_jg2938";
dmelr6.33_3	AUGUSTUS	CDS	25032727	25033097	1	-	2	transcript_id "file_1_file_1_jg2938.t1"; gene_id "file_1_file_1_jg2938";
dmelr6.33_3	AUGUSTUS	exon	25032727	25033097	.	-	.	transcript_id "file_1_file_1_jg2938.t1"; gene_id "file_1_file_1_jg2938";
dmelr6.33_3	AUGUSTUS	intron	25033098	25033159	.	-	.	transcript_id "file_1_file_1_jg2938.t1"; gene_id "file_1_file_1_jg2938";
dmelr6.33_3	AUGUSTUS	transcript	25029779	25033352	.	-	.	transcript_id "file_1_file_1_jg2938.t1"; gene_id "file_1_file_1_jg2938"
dmelr6.33_3	AUGUSTUS	gene	25029779	25033352	.	-	.	jg2938
dmelr6.33_3	AUGUSTUS	CDS	25033160	25033352	1	-	0	transcript_id "file_1_file_1_jg2938.t1"; gene_id "file_1_file_1_jg2938";
dmelr6.33_3	AUGUSTUS	exon	25033160	25033352	.	-	.	transcript_id "file_1_file_1_jg2938.t1"; gene_id "file_1_file_1_jg2938";
dmelr6.33_3	AUGUSTUS	start_codon	25033350	25033352	.	-	0	transcript_id "file_1_file_1_jg2938.t1"; gene_id "file_1_file_1_jg2938";
dmelr6.33_5	GeneMark.hmm	stop_codon	13756258	13756260	.	-	0	gene_id "file_1_file_2_14473_g"; transcript_id "file_1_file_2_14473_t"; count "file_1_file_2_1_1";
dmelr6.33_5	GeneMark.hmm	CDS	13756258	13756515	.	-	0	gene_id "file_1_file_2_14473_g"; transcript_id "file_1_file_2_14473_t"; evidence "file_1_file_2_0_1"; cds_type "file_1_file_2_Terminal"; count "file_1_file_2_2_2"; anchored "file_1_file_2_1_1";
dmelr6.33_5	GeneMark.hmm	exon	13756258	13756515	0	-	.	gene_id "file_1_file_2_14473_g"; transcript_id "file_1_file_2_14473_t"; evidence "file_1_file_2_0_1"; cds_type "file_1_file_2_Terminal"; count "file_1_file_2_2_2"; anchored "file_1_file_2_1_1";
dmelr6.33_5	GeneMark.hmm	CDS	13756584	13756607	.	-	0	gene_id "file_1_file_2_14473_g"; transcript_id "file_1_file_2_14473_t"; evidence "file_1_file_2_1_0"; cds_type "file_1_file_2_Initial"; count "file_1_file_2_1_2"; anchored "file_1_file_2_1_0";
dmelr6.33_5	GeneMark.hmm	exon	13756584	13756607	0	-	.	gene_id "file_1_file_2_14473_g"; transcript_id "file_1_file_2_14473_t"; evidence "file_1_file_2_1_0"; cds_type "file_1_file_2_Initial"; count "file_1_file_2_1_2"; anchored "file_1_file_2_1_0";
dmelr6.33_5	GeneMark.hmm	start_codon	13756605	13756607	.	-	0	gene_id "file_1_file_2_14473_g"; transcript_id "file_1_file_2_14473_t"; count "file_1_file_2_1_1";
dmelr6.33_5	AUGUSTUS	start_codon	196281	196283	.	+	0	transcript_id "file_1_file_1_jg6601.t1"; gene_id "file_1_file_1_jg6601";
dmelr6.33_5	AUGUSTUS	CDS	196281	197415	1	+	0	transcript_id "file_1_file_1_jg6601.t1"; gene_id "file_1_file_1_jg6601";
dmelr6.33_5	AUGUSTUS	exon	196281	197415	.	+	.	transcript_id "file_1_file_1_jg6601.t1"; gene_id "file_1_file_1_jg6601";
dmelr6.33_5	AUGUSTUS	intron	197416	197476	.	+	.	transcript_id "file_1_file_1_jg6601.t1"; gene_id "file_1_file_1_jg6601";
dmelr6.33_5	AUGUSTUS	CDS	197477	197652	1	+	2	transcript_id "file_1_file_1_jg6601.t1"; gene_id "file_1_file_1_jg6601";
dmelr6.33_5	AUGUSTUS	exon	197477	197652	.	+	.	transcript_id "file_1_file_1_jg6601.t1"; gene_id "file_1_file_1_jg6601";
dmelr6.33_5	AUGUSTUS	intron	197653	197714	.	+	.	transcript_id "file_1_file_1_jg6601.t1"; gene_id "file_1_file_1_jg6601";
dmelr6.33_5	AUGUSTUS	CDS	197715	197988	1	+	0	transcript_id "file_1_file_1_jg6601.t1"; gene_id "file_1_file_1_jg6601";
dmelr6.33_5	AUGUSTUS	exon	197715	197988	.	+	.	transcript_id "file_1_file_1_jg6601.t1"; gene_id "file_1_file_1_jg6601";
dmelr6.33_5	AUGUSTUS	intron	197989	198051	.	+	.	transcript_id "file_1_file_1_jg6601.t1"; gene_id "file_1_file_1_jg6601";
dmelr6.33_5	AUGUSTUS	CDS	198052	198346	1	+	2	transcript_id "file_1_file_1_jg6601.t1"; gene_id "file_1_file_1_jg6601";
dmelr6.33_5	AUGUSTUS	exon	198052	198346	.	+	.	transcript_id "file_1_file_1_jg6601.t1"; gene_id "file_1_file_1_jg6601";
dmelr6.33_5	AUGUSTUS	intron	198347	198433	.	+	.	transcript_id "file_1_file_1_jg6601.t1"; gene_id "file_1_file_1_jg6601";
dmelr6.33_5	AUGUSTUS	CDS	198434	198549	1	+	1	transcript_id "file_1_file_1_jg6601.t1"; gene_id "file_1_file_1_jg6601";
dmelr6.33_5	AUGUSTUS	exon	198434	198549	.	+	.	transcript_id "file_1_file_1_jg6601.t1"; gene_id "file_1_file_1_jg6601";
dmelr6.33_5	AUGUSTUS	intron	198550	198609	.	+	.	transcript_id "file_1_file_1_jg6601.t1"; gene_id "file_1_file_1_jg6601";
dmelr6.33_5	AUGUSTUS	transcript	196281	198761	.	+	.	transcript_id "file_1_file_1_jg6601.t1"; gene_id "file_1_file_1_jg6601"
dmelr6.33_5	AUGUSTUS	gene	196281	198761	.	+	.	jg6601
dmelr6.33_5	AUGUSTUS	CDS	198610	198761	1	+	2	transcript_id "file_1_file_1_jg6601.t1"; gene_id "file_1_file_1_jg6601";
dmelr6.33_5	AUGUSTUS	exon	198610	198761	.	+	.	transcript_id "file_1_file_1_jg6601.t1"; gene_id "file_1_file_1_jg6601";
dmelr6.33_5	AUGUSTUS	stop_codon	198759	198761	.	+	0	transcript_id "file_1_file_1_jg6601.t1"; gene_id "file_1_file_1_jg6601";
dmelr6.33_0	AUGUSTUS	stop_codon	6932685	6932687	.	-	0	transcript_id "file_1_file_1_jg4694.t3"; gene_id "file_1_file_1_jg4694";
dmelr6.33_0	AUGUSTUS	CDS	6932685	6932750	1	-	0	transcript_id "file_1_file_1_jg4694.t3"; gene_id "file_1_file_1_jg4694";
dmelr6.33_0	AUGUSTUS	exon	6932685	6932750	.	-	.	transcript_id "file_1_file_1_jg4694.t3"; gene_id "file_1_file_1_jg4694";
dmelr6.33_0	AUGUSTUS	intron	6932751	6932812	.	-	.	transcript_id "file_1_file_1_jg4694.t3"; gene_id "file_1_file_1_jg4694";
dmelr6.33_0	AUGUSTUS	CDS	6932813	6933052	1	-	0	transcript_id "file_1_file_1_jg4694.t3"; gene_id "file_1_file_1_jg4694";
dmelr6.33_0	AUGUSTUS	exon	6932813	6933052	.	-	.	transcript_id "file_1_file_1_jg4694.t3"; gene_id "file_1_file_1_jg4694";
dmelr6.33_0	AUGUSTUS	intron	6933053	6933109	.	-	.	transcript_id "file_1_file_1_jg4694.t3"; gene_id "file_1_file_1_jg4694";
dmelr6.33_0	AUGUSTUS	CDS	6933110	6933337	1	-	0	transcript_id "file_1_file_1_jg4694.t3"; gene_id "file_1_file_1_jg4694";
dmelr6.33_0	AUGUSTUS	exon	6933110	6933337	.	-	.	transcript_id "file_1_file_1_jg4694.t3"; gene_id "file_1_file_1_jg4694";
dmelr6.33_0	AUGUSTUS	intron	6933338	6933417	.	-	.	transcript_id "file_1_file_1_jg4694.t3"; gene_id "file_1_file_1_jg4694";
dmelr6.33_0	AUGUSTUS	CDS	6933418	6933933	1	-	0	transcript_id "file_1_file_1_jg4694.t3"; gene_id "file_1_file_1_jg4694";
dmelr6.33_0	AUGUSTUS	exon	6933418	6933933	.	-	.	transcript_id "file_1_file_1_jg4694.t3"; gene_id "file_1_file_1_jg4694";
dmelr6.33_0	AUGUSTUS	intron	6933934	6934046	.	-	.	transcript_id "file_1_file_1_jg4694.t3"; gene_id "file_1_file_1_jg4694";
dmelr6.33_0	AUGUSTUS	CDS	6934047	6934511	1	-	0	transcript_id "file_1_file_1_jg4694.t3"; gene_id "file_1_file_1_jg4694";
dmelr6.33_0	AUGUSTUS	exon	6934047	6934511	.	-	.	transcript_id "file_1_file_1_jg4694.t3"; gene_id "file_1_file_1_jg4694";
dmelr6.33_0	AUGUSTUS	intron	6934512	6934571	.	-	.	transcript_id "file_1_file_1_jg4694.t3"; gene_id "file_1_file_1_jg4694";
dmelr6.33_0	AUGUSTUS	CDS	6934572	6934742	1	-	0	transcript_id "file_1_file_1_jg4694.t3"; gene_id "file_1_file_1_jg4694";
dmelr6.33_0	AUGUSTUS	exon	6934572	6934742	.	-	.	transcript_id "file_1_file_1_jg4694.t3"; gene_id "file_1_file_1_jg4694";
dmelr6.33_0	AUGUSTUS	intron	6934743	6934805	.	-	.	transcript_id "file_1_file_1_jg4694.t3"; gene_id "file_1_file_1_jg4694";
dmelr6.33_0	AUGUSTUS	CDS	6934806	6934908	1	-	1	transcript_id "file_1_file_1_jg4694.t3"; gene_id "file_1_file_1_jg4694";
dmelr6.33_0	AUGUSTUS	exon	6934806	6934908	.	-	.	transcript_id "file_1_file_1_jg4694.t3"; gene_id "file_1_file_1_jg4694";
dmelr6.33_0	AUGUSTUS	intron	6934909	6934989	.	-	.	transcript_id "file_1_file_1_jg4694.t3"; gene_id "file_1_file_1_jg4694";
dmelr6.33_0	AUGUSTUS	CDS	6934990	6936697	1	-	2	transcript_id "file_1_file_1_jg4694.t3"; gene_id "file_1_file_1_jg4694";
dmelr6.33_0	AUGUSTUS	exon	6934990	6936697	.	-	.	transcript_id "file_1_file_1_jg4694.t3"; gene_id "file_1_file_1_jg4694";
dmelr6.33_0	AUGUSTUS	intron	6936698	6937223	.	-	.	transcript_id "file_1_file_1_jg4694.t3"; gene_id "file_1_file_1_jg4694";
dmelr6.33_0	AUGUSTUS	CDS	6937224	6937343	0.78	-	2	transcript_id "file_1_file_1_jg4694.t3"; gene_id "file_1_file_1_jg4694";
dmelr6.33_0	AUGUSTUS	exon	6937224	6937343	.	-	.	transcript_id "file_1_file_1_jg4694.t3"; gene_id "file_1_file_1_jg4694";
dmelr6.33_0	AUGUSTUS	intron	6937344	6937539	.	-	.	transcript_id "file_1_file_1_jg4694.t3"; gene_id "file_1_file_1_jg4694";
dmelr6.33_0	AUGUSTUS	CDS	6937540	6937876	0.78	-	0	transcript_id "file_1_file_1_jg4694.t3"; gene_id "file_1_file_1_jg4694";
dmelr6.33_0	AUGUSTUS	exon	6937540	6937876	.	-	.	transcript_id "file_1_file_1_jg4694.t3"; gene_id "file_1_file_1_jg4694";
dmelr6.33_0	AUGUSTUS	intron	6937877	6937935	.	-	.	transcript_id "file_1_file_1_jg4694.t3"; gene_id "file_1_file_1_jg4694";
dmelr6.33_0	AUGUSTUS	CDS	6937936	6938148	1	-	0	transcript_id "file_1_file_1_jg4694.t3"; gene_id "file_1_file_1_jg4694";
dmelr6.33_0	AUGUSTUS	exon	6937936	6938148	.	-	.	transcript_id "file_1_file_1_jg4694.t3"; gene_id "file_1_file_1_jg4694";
dmelr6.33_0	AUGUSTUS	intron	6938149	6938202	.	-	.	transcript_id "file_1_file_1_jg4694.t3"; gene_id "file_1_file_1_jg4694";
dmelr6.33_0	AUGUSTUS	CDS	6938203	6939205	1	-	1	transcript_id "file_1_file_1_jg4694.t3"; gene_id "file_1_file_1_jg4694";
dmelr6.33_0	AUGUSTUS	exon	6938203	6939205	.	-	.	transcript_id "file_1_file_1_jg4694.t3"; gene_id "file_1_file_1_jg4694";
dmelr6.33_0	AUGUSTUS	intron	6939206	6939264	.	-	.	transcript_id "file_1_file_1_jg4694.t3"; gene_id "file_1_file_1_jg4694";
dmelr6.33_0	AUGUSTUS	CDS	6939265	6939458	1	-	0	transcript_id "file_1_file_1_jg4694.t3"; gene_id "file_1_file_1_jg4694";
dmelr6.33_0	AUGUSTUS	exon	6939265	6939458	.	-	.	transcript_id "file_1_file_1_jg4694.t3"; gene_id "file_1_file_1_jg4694";
dmelr6.33_0	AUGUSTUS	intron	6939459	6939524	.	-	.	transcript_id "file_1_file_1_jg4694.t3"; gene_id "file_1_file_1_jg4694";
dmelr6.33_0	AUGUSTUS	CDS	6939525	6939715	1	-	2	transcript_id "file_1_file_1_jg4694.t3"; gene_id "file_1_file_1_jg4694";
dmelr6.33_0	AUGUSTUS	exon	6939525	6939715	.	-	.	transcript_id "file_1_file_1_jg4694.t3"; gene_id "file_1_file_1_jg4694";
dmelr6.33_0	AUGUSTUS	intron	6939716	6940610	.	-	.	transcript_id "file_1_file_1_jg4694.t3"; gene_id "file_1_file_1_jg4694";
dmelr6.33_0	AUGUSTUS	CDS	6940611	6940681	1	-	1	transcript_id "file_1_file_1_jg4694.t3"; gene_id "file_1_file_1_jg4694";
dmelr6.33_0	AUGUSTUS	exon	6940611	6940681	.	-	.	transcript_id "file_1_file_1_jg4694.t3"; gene_id "file_1_file_1_jg4694";
dmelr6.33_0	AUGUSTUS	intron	6940682	6940736	.	-	.	transcript_id "file_1_file_1_jg4694.t3"; gene_id "file_1_file_1_jg4694";
dmelr6.33_0	AUGUSTUS	transcript	6932685	6940918	.	-	.	transcript_id "file_1_file_1_jg4694.t3"; gene_id "file_1_file_1_jg4694"
dmelr6.33_0	AUGUSTUS	CDS	6940737	6940918	1	-	0	transcript_id "file_1_file_1_jg4694.t3"; gene_id "file_1_file_1_jg4694";
dmelr6.33_0	AUGUSTUS	exon	6940737	6940918	.	-	.	transcript_id "file_1_file_1_jg4694.t3"; gene_id "file_1_file_1_jg4694";
dmelr6.33_0	AUGUSTUS	start_codon	6940916	6940918	.	-	0	transcript_id "file_1_file_1_jg4694.t3"; gene_id "file_1_file_1_jg4694";
dmelr6.33_0	AUGUSTUS	start_codon	13475222	13475224	.	+	0	transcript_id "file_1_file_1_jg5568.t1"; gene_id "file_1_file_1_jg5568";
dmelr6.33_0	AUGUSTUS	CDS	13475222	13476562	0.26	+	0	transcript_id "file_1_file_1_jg5568.t1"; gene_id "file_1_file_1_jg5568";
dmelr6.33_0	AUGUSTUS	exon	13475222	13476562	.	+	.	transcript_id "file_1_file_1_jg5568.t1"; gene_id "file_1_file_1_jg5568";
dmelr6.33_0	AUGUSTUS	transcript	13475222	13476562	.	+	.	transcript_id "file_1_file_1_jg5568.t1"; gene_id "file_1_file_1_jg5568"
dmelr6.33_0	AUGUSTUS	gene	13475222	13476562	.	+	.	jg5568
dmelr6.33_0	AUGUSTUS	stop_codon	13476560	13476562	.	+	0	transcript_id "file_1_file_1_jg5568.t1"; gene_id "file_1_file_1_jg5568";
dmelr6.33_1	AUGUSTUS	stop_codon	24785555	24785557	.	-	0	transcript_id "file_1_file_1_jg11952.t2"; gene_id "file_1_file_1_jg11952";
dmelr6.33_1	AUGUSTUS	CDS	24785555	24785683	1	-	0	transcript_id "file_1_file_1_jg11952.t2"; gene_id "file_1_file_1_jg11952";
dmelr6.33_1	AUGUSTUS	exon	24785555	24785683	.	-	.	transcript_id "file_1_file_1_jg11952.t2"; gene_id "file_1_file_1_jg11952";
dmelr6.33_1	AUGUSTUS	intron	24785684	24785741	.	-	.	transcript_id "file_1_file_1_jg11952.t2"; gene_id "file_1_file_1_jg11952";
dmelr6.33_1	AUGUSTUS	CDS	24785742	24786095	1	-	0	transcript_id "file_1_file_1_jg11952.t2"; gene_id "file_1_file_1_jg11952";
dmelr6.33_1	AUGUSTUS	exon	24785742	24786095	.	-	.	transcript_id "file_1_file_1_jg11952.t2"; gene_id "file_1_file_1_jg11952";
dmelr6.33_1	AUGUSTUS	intron	24786096	24786238	.	-	.	transcript_id "file_1_file_1_jg11952.t2"; gene_id "file_1_file_1_jg11952";
dmelr6.33_1	AUGUSTUS	CDS	24786239	24786543	1	-	2	transcript_id "file_1_file_1_jg11952.t2"; gene_id "file_1_file_1_jg11952";
dmelr6.33_1	AUGUSTUS	exon	24786239	24786543	.	-	.	transcript_id "file_1_file_1_jg11952.t2"; gene_id "file_1_file_1_jg11952";
dmelr6.33_1	AUGUSTUS	intron	24786544	24786601	.	-	.	transcript_id "file_1_file_1_jg11952.t2"; gene_id "file_1_file_1_jg11952";
dmelr6.33_1	AUGUSTUS	CDS	24786602	24786704	1	-	0	transcript_id "file_1_file_1_jg11952.t2"; gene_id "file_1_file_1_jg11952";
dmelr6.33_1	AUGUSTUS	exon	24786602	24786704	.	-	.	transcript_id "file_1_file_1_jg11952.t2"; gene_id "file_1_file_1_jg11952";
dmelr6.33_1	AUGUSTUS	intron	24786705	24786768	.	-	.	transcript_id "file_1_file_1_jg11952.t2"; gene_id "file_1_file_1_jg11952";
dmelr6.33_1	AUGUSTUS	transcript	24785555	24787041	.	-	.	transcript_id "file_1_file_1_jg11952.t2"; gene_id "file_1_file_1_jg11952"
dmelr6.33_1	AUGUSTUS	CDS	24786769	24787041	1	-	0	transcript_id "file_1_file_1_jg11952.t2"; gene_id "file_1_file_1_jg11952";
dmelr6.33_1	AUGUSTUS	exon	24786769	24787041	.	-	.	transcript_id "file_1_file_1_jg11952.t2"; gene_id "file_1_file_1_jg11952";
dmelr6.33_1	AUGUSTUS	start_codon	24787039	24787041	.	-	0	transcript_id "file_1_file_1_jg11952.t2"; gene_id "file_1_file_1_jg11952";
dmelr6.33_3	AUGUSTUS	stop_codon	24560208	24560210	.	-	0	transcript_id "file_1_file_1_jg2862.t1"; gene_id "file_1_file_1_jg2862";
dmelr6.33_3	AUGUSTUS	CDS	24560208	24560317	1	-	2	transcript_id "file_1_file_1_jg2862.t1"; gene_id "file_1_file_1_jg2862";
dmelr6.33_3	AUGUSTUS	exon	24560208	24560317	.	-	.	transcript_id "file_1_file_1_jg2862.t1"; gene_id "file_1_file_1_jg2862";
dmelr6.33_3	AUGUSTUS	intron	24560318	24560381	.	-	.	transcript_id "file_1_file_1_jg2862.t1"; gene_id "file_1_file_1_jg2862";
dmelr6.33_3	AUGUSTUS	CDS	24560382	24560507	1	-	2	transcript_id "file_1_file_1_jg2862.t1"; gene_id "file_1_file_1_jg2862";
dmelr6.33_3	AUGUSTUS	exon	24560382	24560507	.	-	.	transcript_id "file_1_file_1_jg2862.t1"; gene_id "file_1_file_1_jg2862";
dmelr6.33_3	AUGUSTUS	intron	24560508	24560566	.	-	.	transcript_id "file_1_file_1_jg2862.t1"; gene_id "file_1_file_1_jg2862";
dmelr6.33_3	AUGUSTUS	CDS	24560567	24560822	1	-	0	transcript_id "file_1_file_1_jg2862.t1"; gene_id "file_1_file_1_jg2862";
dmelr6.33_3	AUGUSTUS	exon	24560567	24560822	.	-	.	transcript_id "file_1_file_1_jg2862.t1"; gene_id "file_1_file_1_jg2862";
dmelr6.33_3	AUGUSTUS	intron	24560823	24560889	.	-	.	transcript_id "file_1_file_1_jg2862.t1"; gene_id "file_1_file_1_jg2862";
dmelr6.33_3	AUGUSTUS	transcript	24560208	24562842	.	-	.	transcript_id "file_1_file_1_jg2862.t1"; gene_id "file_1_file_1_jg2862"
dmelr6.33_3	AUGUSTUS	gene	24560208	24562842	.	-	.	jg2862
dmelr6.33_3	AUGUSTUS	CDS	24560890	24562842	1	-	0	transcript_id "file_1_file_1_jg2862.t1"; gene_id "file_1_file_1_jg2862";
dmelr6.33_3	AUGUSTUS	exon	24560890	24562842	.	-	.	transcript_id "file_1_file_1_jg2862.t1"; gene_id "file_1_file_1_jg2862";
dmelr6.33_3	AUGUSTUS	start_codon	24562840	24562842	.	-	0	transcript_id "file_1_file_1_jg2862.t1"; gene_id "file_1_file_1_jg2862";
dmelr6.33_3	AUGUSTUS	stop_codon	29235364	29235366	.	-	0	transcript_id "file_1_file_1_jg3457.t1"; gene_id "file_1_file_1_jg3457";
dmelr6.33_3	AUGUSTUS	CDS	29235364	29235592	0.64	-	1	transcript_id "file_1_file_1_jg3457.t1"; gene_id "file_1_file_1_jg3457";
dmelr6.33_3	AUGUSTUS	exon	29235364	29235592	.	-	.	transcript_id "file_1_file_1_jg3457.t1"; gene_id "file_1_file_1_jg3457";
dmelr6.33_3	AUGUSTUS	intron	29235593	29235658	.	-	.	transcript_id "file_1_file_1_jg3457.t1"; gene_id "file_1_file_1_jg3457";
dmelr6.33_3	AUGUSTUS	CDS	29235659	29236179	1	-	0	transcript_id "file_1_file_1_jg3457.t1"; gene_id "file_1_file_1_jg3457";
dmelr6.33_3	AUGUSTUS	exon	29235659	29236179	.	-	.	transcript_id "file_1_file_1_jg3457.t1"; gene_id "file_1_file_1_jg3457";
dmelr6.33_3	AUGUSTUS	intron	29236180	29236229	.	-	.	transcript_id "file_1_file_1_jg3457.t1"; gene_id "file_1_file_1_jg3457";
dmelr6.33_3	AUGUSTUS	CDS	29236230	29236629	1	-	1	transcript_id "file_1_file_1_jg3457.t1"; gene_id "file_1_file_1_jg3457";
dmelr6.33_3	AUGUSTUS	exon	29236230	29236629	.	-	.	transcript_id "file_1_file_1_jg3457.t1"; gene_id "file_1_file_1_jg3457";
dmelr6.33_3	AUGUSTUS	intron	29236630	29236687	.	-	.	transcript_id "file_1_file_1_jg3457.t1"; gene_id "file_1_file_1_jg3457";
dmelr6.33_3	AUGUSTUS	CDS	29236688	29237383	1	-	1	transcript_id "file_1_file_1_jg3457.t1"; gene_id "file_1_file_1_jg3457";
dmelr6.33_3	AUGUSTUS	exon	29236688	29237383	.	-	.	transcript_id "file_1_file_1_jg3457.t1"; gene_id "file_1_file_1_jg3457";
dmelr6.33_3	AUGUSTUS	intron	29237384	29237446	.	-	.	transcript_id "file_1_file_1_jg3457.t1"; gene_id "file_1_file_1_jg3457";
dmelr6.33_3	AUGUSTUS	CDS	29237447	29237602	1	-	1	transcript_id "file_1_file_1_jg3457.t1"; gene_id "file_1_file_1_jg3457";
dmelr6.33_3	AUGUSTUS	exon	29237447	29237602	.	-	.	transcript_id "file_1_file_1_jg3457.t1"; gene_id "file_1_file_1_jg3457";
dmelr6.33_3	AUGUSTUS	intron	29237603	29237664	.	-	.	transcript_id "file_1_file_1_jg3457.t1"; gene_id "file_1_file_1_jg3457";
dmelr6.33_3	AUGUSTUS	transcript	29235364	29238128	.	-	.	transcript_id "file_1_file_1_jg3457.t1"; gene_id "file_1_file_1_jg3457"
dmelr6.33_3	AUGUSTUS	gene	29235364	29238128	.	-	.	jg3457
dmelr6.33_3	AUGUSTUS	CDS	29237665	29238128	1	-	0	transcript_id "file_1_file_1_jg3457.t1"; gene_id "file_1_file_1_jg3457";
dmelr6.33_3	AUGUSTUS	exon	29237665	29238128	.	-	.	transcript_id "file_1_file_1_jg3457.t1"; gene_id "file_1_file_1_jg3457";
dmelr6.33_3	AUGUSTUS	start_codon	29238126	29238128	.	-	0	transcript_id "file_1_file_1_jg3457.t1"; gene_id "file_1_file_1_jg3457";
dmelr6.33_3	AUGUSTUS	start_codon	4542701	4542703	.	+	0	transcript_id "file_1_file_1_jg315.t1"; gene_id "file_1_file_1_jg315";
dmelr6.33_3	AUGUSTUS	CDS	4542701	4543036	1	+	0	transcript_id "file_1_file_1_jg315.t1"; gene_id "file_1_file_1_jg315";
dmelr6.33_3	AUGUSTUS	exon	4542701	4543036	.	+	.	transcript_id "file_1_file_1_jg315.t1"; gene_id "file_1_file_1_jg315";
dmelr6.33_3	AUGUSTUS	transcript	4542701	4543036	.	+	.	transcript_id "file_1_file_1_jg315.t1"; gene_id "file_1_file_1_jg315"
dmelr6.33_3	AUGUSTUS	gene	4542701	4543036	.	+	.	jg315
dmelr6.33_3	AUGUSTUS	stop_codon	4543034	4543036	.	+	0	transcript_id "file_1_file_1_jg315.t1"; gene_id "file_1_file_1_jg315";
dmelr6.33_0	AUGUSTUS	stop_codon	2410884	2410886	.	-	0	transcript_id "file_1_file_1_jg4106.t1"; gene_id "file_1_file_1_jg4106";
dmelr6.33_0	AUGUSTUS	CDS	2410884	2410989	1	-	1	transcript_id "file_1_file_1_jg4106.t1"; gene_id "file_1_file_1_jg4106";
dmelr6.33_0	AUGUSTUS	exon	2410884	2410989	.	-	.	transcript_id "file_1_file_1_jg4106.t1"; gene_id "file_1_file_1_jg4106";
dmelr6.33_0	AUGUSTUS	intron	2410990	2411051	.	-	.	transcript_id "file_1_file_1_jg4106.t1"; gene_id "file_1_file_1_jg4106";
dmelr6.33_0	AUGUSTUS	CDS	2411052	2411220	1	-	2	transcript_id "file_1_file_1_jg4106.t1"; gene_id "file_1_file_1_jg4106";
dmelr6.33_0	AUGUSTUS	exon	2411052	2411220	.	-	.	transcript_id "file_1_file_1_jg4106.t1"; gene_id "file_1_file_1_jg4106";
dmelr6.33_0	AUGUSTUS	intron	2411221	2411285	.	-	.	transcript_id "file_1_file_1_jg4106.t1"; gene_id "file_1_file_1_jg4106";
dmelr6.33_0	AUGUSTUS	CDS	2411286	2412026	1	-	2	transcript_id "file_1_file_1_jg4106.t1"; gene_id "file_1_file_1_jg4106";
dmelr6.33_0	AUGUSTUS	exon	2411286	2412026	.	-	.	transcript_id "file_1_file_1_jg4106.t1"; gene_id "file_1_file_1_jg4106";
dmelr6.33_0	AUGUSTUS	intron	2412027	2414808	.	-	.	transcript_id "file_1_file_1_jg4106.t1"; gene_id "file_1_file_1_jg4106";
dmelr6.33_0	AUGUSTUS	transcript	2410884	2414902	.	-	.	transcript_id "file_1_file_1_jg4106.t1"; gene_id "file_1_file_1_jg4106"
dmelr6.33_0	AUGUSTUS	gene	2410884	2414902	.	-	.	jg4106
dmelr6.33_0	AUGUSTUS	CDS	2414809	2414902	1	-	0	transcript_id "file_1_file_1_jg4106.t1"; gene_id "file_1_file_1_jg4106";
dmelr6.33_0	AUGUSTUS	exon	2414809	2414902	.	-	.	transcript_id "file_1_file_1_jg4106.t1"; gene_id "file_1_file_1_jg4106";
dmelr6.33_0	AUGUSTUS	start_codon	2414900	2414902	.	-	0	transcript_id "file_1_file_1_jg4106.t1"; gene_id "file_1_file_1_jg4106";
dmelr6.33_5	AUGUSTUS	stop_codon	3571823	3571825	.	-	0	transcript_id "file_1_file_1_jg6998.t1"; gene_id "file_1_file_1_jg6998";
dmelr6.33_5	AUGUSTUS	CDS	3571823	3571939	1	-	0	transcript_id "file_1_file_1_jg6998.t1"; gene_id "file_1_file_1_jg6998";
dmelr6.33_5	AUGUSTUS	exon	3571823	3571939	.	-	.	transcript_id "file_1_file_1_jg6998.t1"; gene_id "file_1_file_1_jg6998";
dmelr6.33_5	AUGUSTUS	intron	3571940	3572002	.	-	.	transcript_id "file_1_file_1_jg6998.t1"; gene_id "file_1_file_1_jg6998";
dmelr6.33_5	AUGUSTUS	CDS	3572003	3572532	0.98	-	2	transcript_id "file_1_file_1_jg6998.t1"; gene_id "file_1_file_1_jg6998";
dmelr6.33_5	AUGUSTUS	exon	3572003	3572532	.	-	.	transcript_id "file_1_file_1_jg6998.t1"; gene_id "file_1_file_1_jg6998";
dmelr6.33_5	AUGUSTUS	intron	3572533	3572594	.	-	.	transcript_id "file_1_file_1_jg6998.t1"; gene_id "file_1_file_1_jg6998";
dmelr6.33_5	AUGUSTUS	CDS	3572595	3573303	1	-	0	transcript_id "file_1_file_1_jg6998.t1"; gene_id "file_1_file_1_jg6998";
dmelr6.33_5	AUGUSTUS	exon	3572595	3573303	.	-	.	transcript_id "file_1_file_1_jg6998.t1"; gene_id "file_1_file_1_jg6998";
dmelr6.33_5	AUGUSTUS	intron	3573304	3573367	.	-	.	transcript_id "file_1_file_1_jg6998.t1"; gene_id "file_1_file_1_jg6998";
dmelr6.33_5	AUGUSTUS	transcript	3571823	3573505	.	-	.	transcript_id "file_1_file_1_jg6998.t1"; gene_id "file_1_file_1_jg6998"
dmelr6.33_5	AUGUSTUS	gene	3571823	3573505	.	-	.	jg6998
dmelr6.33_5	AUGUSTUS	CDS	3573368	3573505	1	-	0	transcript_id "file_1_file_1_jg6998.t1"; gene_id "file_1_file_1_jg6998";
dmelr6.33_5	AUGUSTUS	exon	3573368	3573505	.	-	.	transcript_id "file_1_file_1_jg6998.t1"; gene_id "file_1_file_1_jg6998";
dmelr6.33_5	AUGUSTUS	start_codon	3573503	3573505	.	-	0	transcript_id "file_1_file_1_jg6998.t1"; gene_id "file_1_file_1_jg6998";
dmelr6.33_1	AUGUSTUS	stop_codon	8920507	8920509	.	-	0	transcript_id "file_1_file_1_jg9611.t1"; gene_id "file_1_file_1_jg9611";
dmelr6.33_1	AUGUSTUS	CDS	8920507	8920556	1	-	2	transcript_id "file_1_file_1_jg9611.t1"; gene_id "file_1_file_1_jg9611";
dmelr6.33_1	AUGUSTUS	exon	8920507	8920556	.	-	.	transcript_id "file_1_file_1_jg9611.t1"; gene_id "file_1_file_1_jg9611";
dmelr6.33_1	AUGUSTUS	intron	8920557	8920619	.	-	.	transcript_id "file_1_file_1_jg9611.t1"; gene_id "file_1_file_1_jg9611";
dmelr6.33_1	AUGUSTUS	CDS	8920620	8920721	1	-	2	transcript_id "file_1_file_1_jg9611.t1"; gene_id "file_1_file_1_jg9611";
dmelr6.33_1	AUGUSTUS	exon	8920620	8920721	.	-	.	transcript_id "file_1_file_1_jg9611.t1"; gene_id "file_1_file_1_jg9611";
dmelr6.33_1	AUGUSTUS	intron	8920722	8920784	.	-	.	transcript_id "file_1_file_1_jg9611.t1"; gene_id "file_1_file_1_jg9611";
dmelr6.33_1	AUGUSTUS	CDS	8920785	8921507	0.71	-	2	transcript_id "file_1_file_1_jg9611.t1"; gene_id "file_1_file_1_jg9611";
dmelr6.33_1	AUGUSTUS	exon	8920785	8921507	.	-	.	transcript_id "file_1_file_1_jg9611.t1"; gene_id "file_1_file_1_jg9611";
dmelr6.33_1	AUGUSTUS	intron	8921508	8921571	.	-	.	transcript_id "file_1_file_1_jg9611.t1"; gene_id "file_1_file_1_jg9611";
dmelr6.33_1	AUGUSTUS	CDS	8921572	8921896	1	-	0	transcript_id "file_1_file_1_jg9611.t1"; gene_id "file_1_file_1_jg9611";
dmelr6.33_1	AUGUSTUS	exon	8921572	8921896	.	-	.	transcript_id "file_1_file_1_jg9611.t1"; gene_id "file_1_file_1_jg9611";
dmelr6.33_1	AUGUSTUS	intron	8921897	8921952	.	-	.	transcript_id "file_1_file_1_jg9611.t1"; gene_id "file_1_file_1_jg9611";
dmelr6.33_1	AUGUSTUS	CDS	8921953	8922279	1	-	0	transcript_id "file_1_file_1_jg9611.t1"; gene_id "file_1_file_1_jg9611";
dmelr6.33_1	AUGUSTUS	exon	8921953	8922279	.	-	.	transcript_id "file_1_file_1_jg9611.t1"; gene_id "file_1_file_1_jg9611";
dmelr6.33_1	AUGUSTUS	intron	8922280	8922338	.	-	.	transcript_id "file_1_file_1_jg9611.t1"; gene_id "file_1_file_1_jg9611";
dmelr6.33_1	AUGUSTUS	CDS	8922339	8922506	1	-	0	transcript_id "file_1_file_1_jg9611.t1"; gene_id "file_1_file_1_jg9611";
dmelr6.33_1	AUGUSTUS	exon	8922339	8922506	.	-	.	transcript_id "file_1_file_1_jg9611.t1"; gene_id "file_1_file_1_jg9611";
dmelr6.33_1	AUGUSTUS	intron	8922507	8922568	.	-	.	transcript_id "file_1_file_1_jg9611.t1"; gene_id "file_1_file_1_jg9611";
dmelr6.33_1	AUGUSTUS	transcript	8920507	8922649	.	-	.	transcript_id "file_1_file_1_jg9611.t1"; gene_id "file_1_file_1_jg9611"
dmelr6.33_1	AUGUSTUS	gene	8920507	8922649	.	-	.	jg9611
dmelr6.33_1	AUGUSTUS	CDS	8922569	8922649	1	-	0	transcript_id "file_1_file_1_jg9611.t1"; gene_id "file_1_file_1_jg9611";
dmelr6.33_1	AUGUSTUS	exon	8922569	8922649	.	-	.	transcript_id "file_1_file_1_jg9611.t1"; gene_id "file_1_file_1_jg9611";
dmelr6.33_1	AUGUSTUS	start_codon	8922647	8922649	.	-	0	transcript_id "file_1_file_1_jg9611.t1"; gene_id "file_1_file_1_jg9611";
dmelr6.33_2	AUGUSTUS	stop_codon	3620476	3620478	.	-	0	transcript_id "file_1_file_1_jg12504.t1"; gene_id "file_1_file_1_jg12504";
dmelr6.33_2	AUGUSTUS	CDS	3620476	3620691	1	-	0	transcript_id "file_1_file_1_jg12504.t1"; gene_id "file_1_file_1_jg12504";
dmelr6.33_2	AUGUSTUS	exon	3620476	3620691	.	-	.	transcript_id "file_1_file_1_jg12504.t1"; gene_id "file_1_file_1_jg12504";
dmelr6.33_2	AUGUSTUS	intron	3620692	3620741	.	-	.	transcript_id "file_1_file_1_jg12504.t1"; gene_id "file_1_file_1_jg12504";
dmelr6.33_2	AUGUSTUS	CDS	3620742	3620812	1	-	2	transcript_id "file_1_file_1_jg12504.t1"; gene_id "file_1_file_1_jg12504";
dmelr6.33_2	AUGUSTUS	exon	3620742	3620812	.	-	.	transcript_id "file_1_file_1_jg12504.t1"; gene_id "file_1_file_1_jg12504";
dmelr6.33_2	AUGUSTUS	intron	3620813	3620871	.	-	.	transcript_id "file_1_file_1_jg12504.t1"; gene_id "file_1_file_1_jg12504";
dmelr6.33_2	AUGUSTUS	transcript	3620476	3620965	.	-	.	transcript_id "file_1_file_1_jg12504.t1"; gene_id "file_1_file_1_jg12504"
dmelr6.33_2	AUGUSTUS	gene	3620476	3620965	.	-	.	jg12504
dmelr6.33_2	AUGUSTUS	CDS	3620872	3620965	1	-	0	transcript_id "file_1_file_1_jg12504.t1"; gene_id "file_1_file_1_jg12504";
dmelr6.33_2	AUGUSTUS	exon	3620872	3620965	.	-	.	transcript_id "file_1_file_1_jg12504.t1"; gene_id "file_1_file_1_jg12504";
dmelr6.33_2	AUGUSTUS	start_codon	3620963	3620965	.	-	0	transcript_id "file_1_file_1_jg12504.t1"; gene_id "file_1_file_1_jg12504";
dmelr6.33_5	AUGUSTUS	stop_codon	11732417	11732419	.	-	0	transcript_id "file_1_file_1_jg7857.t1"; gene_id "file_1_file_1_jg7857";
dmelr6.33_5	AUGUSTUS	CDS	11732417	11732662	1	-	0	transcript_id "file_1_file_1_jg7857.t1"; gene_id "file_1_file_1_jg7857";
dmelr6.33_5	AUGUSTUS	exon	11732417	11732662	.	-	.	transcript_id "file_1_file_1_jg7857.t1"; gene_id "file_1_file_1_jg7857";
dmelr6.33_5	AUGUSTUS	transcript	11732417	11732662	.	-	.	transcript_id "file_1_file_1_jg7857.t1"; gene_id "file_1_file_1_jg7857"
dmelr6.33_5	AUGUSTUS	gene	11732417	11732662	.	-	.	jg7857
dmelr6.33_5	AUGUSTUS	start_codon	11732660	11732662	.	-	0	transcript_id "file_1_file_1_jg7857.t1"; gene_id "file_1_file_1_jg7857";
dmelr6.33_3	AUGUSTUS	start_codon	26879594	26879596	.	+	0	transcript_id "file_1_file_1_jg3191.t1"; gene_id "file_1_file_1_jg3191";
dmelr6.33_3	AUGUSTUS	CDS	26879594	26879836	1	+	0	transcript_id "file_1_file_1_jg3191.t1"; gene_id "file_1_file_1_jg3191";
dmelr6.33_3	AUGUSTUS	exon	26879594	26879836	.	+	.	transcript_id "file_1_file_1_jg3191.t1"; gene_id "file_1_file_1_jg3191";
dmelr6.33_3	AUGUSTUS	intron	26879837	26880084	.	+	.	transcript_id "file_1_file_1_jg3191.t1"; gene_id "file_1_file_1_jg3191";
dmelr6.33_3	AUGUSTUS	transcript	26879594	26880345	.	+	.	transcript_id "file_1_file_1_jg3191.t1"; gene_id "file_1_file_1_jg3191"
dmelr6.33_3	AUGUSTUS	gene	26879594	26880345	.	+	.	jg3191
dmelr6.33_3	AUGUSTUS	CDS	26880085	26880345	1	+	0	transcript_id "file_1_file_1_jg3191.t1"; gene_id "file_1_file_1_jg3191";
dmelr6.33_3	AUGUSTUS	exon	26880085	26880345	.	+	.	transcript_id "file_1_file_1_jg3191.t1"; gene_id "file_1_file_1_jg3191";
dmelr6.33_3	AUGUSTUS	stop_codon	26880343	26880345	.	+	0	transcript_id "file_1_file_1_jg3191.t1"; gene_id "file_1_file_1_jg3191";
dmelr6.33_0	AUGUSTUS	start_codon	19427248	19427250	.	+	0	transcript_id "file_1_file_1_jg6101.t1"; gene_id "file_1_file_1_jg6101";
dmelr6.33_0	AUGUSTUS	CDS	19427248	19429038	1	+	0	transcript_id "file_1_file_1_jg6101.t1"; gene_id "file_1_file_1_jg6101";
dmelr6.33_0	AUGUSTUS	exon	19427248	19429038	.	+	.	transcript_id "file_1_file_1_jg6101.t1"; gene_id "file_1_file_1_jg6101";
dmelr6.33_0	AUGUSTUS	transcript	19427248	19429038	.	+	.	transcript_id "file_1_file_1_jg6101.t1"; gene_id "file_1_file_1_jg6101"
dmelr6.33_0	AUGUSTUS	gene	19427248	19429038	.	+	.	jg6101
dmelr6.33_0	AUGUSTUS	stop_codon	19429036	19429038	.	+	0	transcript_id "file_1_file_1_jg6101.t1"; gene_id "file_1_file_1_jg6101";
dmelr6.33_5	AUGUSTUS	stop_codon	1675881	1675883	.	-	0	transcript_id "file_1_file_1_jg6775.t1"; gene_id "file_1_file_1_jg6775";
dmelr6.33_5	AUGUSTUS	CDS	1675881	1677065	0.98	-	0	transcript_id "file_1_file_1_jg6775.t1"; gene_id "file_1_file_1_jg6775";
dmelr6.33_5	AUGUSTUS	exon	1675881	1677065	.	-	.	transcript_id "file_1_file_1_jg6775.t1"; gene_id "file_1_file_1_jg6775";
dmelr6.33_5	AUGUSTUS	intron	1677066	1677134	.	-	.	transcript_id "file_1_file_1_jg6775.t1"; gene_id "file_1_file_1_jg6775";
dmelr6.33_5	AUGUSTUS	CDS	1677135	1677317	1	-	0	transcript_id "file_1_file_1_jg6775.t1"; gene_id "file_1_file_1_jg6775";
dmelr6.33_5	AUGUSTUS	exon	1677135	1677317	.	-	.	transcript_id "file_1_file_1_jg6775.t1"; gene_id "file_1_file_1_jg6775";
dmelr6.33_5	AUGUSTUS	intron	1677318	1681399	.	-	.	transcript_id "file_1_file_1_jg6775.t1"; gene_id "file_1_file_1_jg6775";
dmelr6.33_5	AUGUSTUS	CDS	1681400	1681493	1	-	1	transcript_id "file_1_file_1_jg6775.t1"; gene_id "file_1_file_1_jg6775";
dmelr6.33_5	AUGUSTUS	exon	1681400	1681493	.	-	.	transcript_id "file_1_file_1_jg6775.t1"; gene_id "file_1_file_1_jg6775";
dmelr6.33_5	AUGUSTUS	intron	1681494	1681572	.	-	.	transcript_id "file_1_file_1_jg6775.t1"; gene_id "file_1_file_1_jg6775";
dmelr6.33_5	AUGUSTUS	CDS	1681573	1681755	1	-	1	transcript_id "file_1_file_1_jg6775.t1"; gene_id "file_1_file_1_jg6775";
dmelr6.33_5	AUGUSTUS	exon	1681573	1681755	.	-	.	transcript_id "file_1_file_1_jg6775.t1"; gene_id "file_1_file_1_jg6775";
dmelr6.33_5	AUGUSTUS	intron	1681756	1681807	.	-	.	transcript_id "file_1_file_1_jg6775.t1"; gene_id "file_1_file_1_jg6775";
dmelr6.33_5	AUGUSTUS	CDS	1681808	1682270	1	-	2	transcript_id "file_1_file_1_jg6775.t1"; gene_id "file_1_file_1_jg6775";
dmelr6.33_5	AUGUSTUS	exon	1681808	1682270	.	-	.	transcript_id "file_1_file_1_jg6775.t1"; gene_id "file_1_file_1_jg6775";
dmelr6.33_5	AUGUSTUS	intron	1682271	1682366	.	-	.	transcript_id "file_1_file_1_jg6775.t1"; gene_id "file_1_file_1_jg6775";
dmelr6.33_5	AUGUSTUS	CDS	1682367	1682429	1	-	2	transcript_id "file_1_file_1_jg6775.t1"; gene_id "file_1_file_1_jg6775";
dmelr6.33_5	AUGUSTUS	exon	1682367	1682429	.	-	.	transcript_id "file_1_file_1_jg6775.t1"; gene_id "file_1_file_1_jg6775";
dmelr6.33_5	AUGUSTUS	intron	1682430	1682697	.	-	.	transcript_id "file_1_file_1_jg6775.t1"; gene_id "file_1_file_1_jg6775";
dmelr6.33_5	AUGUSTUS	CDS	1682698	1682781	1	-	2	transcript_id "file_1_file_1_jg6775.t1"; gene_id "file_1_file_1_jg6775";
dmelr6.33_5	AUGUSTUS	exon	1682698	1682781	.	-	.	transcript_id "file_1_file_1_jg6775.t1"; gene_id "file_1_file_1_jg6775";
dmelr6.33_5	AUGUSTUS	intron	1682782	1682862	.	-	.	transcript_id "file_1_file_1_jg6775.t1"; gene_id "file_1_file_1_jg6775";
dmelr6.33_5	AUGUSTUS	CDS	1682863	1682928	1	-	2	transcript_id "file_1_file_1_jg6775.t1"; gene_id "file_1_file_1_jg6775";
dmelr6.33_5	AUGUSTUS	exon	1682863	1682928	.	-	.	transcript_id "file_1_file_1_jg6775.t1"; gene_id "file_1_file_1_jg6775";
dmelr6.33_5	AUGUSTUS	intron	1682929	1683096	.	-	.	transcript_id "file_1_file_1_jg6775.t1"; gene_id "file_1_file_1_jg6775";
dmelr6.33_5	AUGUSTUS	transcript	1675881	1683226	.	-	.	transcript_id "file_1_file_1_jg6775.t1"; gene_id "file_1_file_1_jg6775"
dmelr6.33_5	AUGUSTUS	CDS	1683097	1683226	0.99	-	0	transcript_id "file_1_file_1_jg6775.t1"; gene_id "file_1_file_1_jg6775";
dmelr6.33_5	AUGUSTUS	exon	1683097	1683226	.	-	.	transcript_id "file_1_file_1_jg6775.t1"; gene_id "file_1_file_1_jg6775";
dmelr6.33_5	AUGUSTUS	start_codon	1683224	1683226	.	-	0	transcript_id "file_1_file_1_jg6775.t1"; gene_id "file_1_file_1_jg6775";
dmelr6.33_3	AUGUSTUS	start_codon	21044093	21044095	.	+	0	transcript_id "file_1_file_1_jg2358.t1"; gene_id "file_1_file_1_jg2358";
dmelr6.33_3	AUGUSTUS	CDS	21044093	21044782	1	+	0	transcript_id "file_1_file_1_jg2358.t1"; gene_id "file_1_file_1_jg2358";
dmelr6.33_3	AUGUSTUS	exon	21044093	21044782	.	+	.	transcript_id "file_1_file_1_jg2358.t1"; gene_id "file_1_file_1_jg2358";
dmelr6.33_3	AUGUSTUS	transcript	21044093	21044782	.	+	.	transcript_id "file_1_file_1_jg2358.t1"; gene_id "file_1_file_1_jg2358"
dmelr6.33_3	AUGUSTUS	gene	21044093	21044782	.	+	.	jg2358
dmelr6.33_3	AUGUSTUS	stop_codon	21044780	21044782	.	+	0	transcript_id "file_1_file_1_jg2358.t1"; gene_id "file_1_file_1_jg2358";
dmelr6.33_3	AUGUSTUS	start_codon	23118789	23118791	.	+	0	transcript_id "file_1_file_1_jg2651.t2"; gene_id "file_1_file_1_jg2651";
dmelr6.33_3	AUGUSTUS	CDS	23118789	23118841	1	+	0	transcript_id "file_1_file_1_jg2651.t2"; gene_id "file_1_file_1_jg2651";
dmelr6.33_3	AUGUSTUS	exon	23118789	23118841	.	+	.	transcript_id "file_1_file_1_jg2651.t2"; gene_id "file_1_file_1_jg2651";
dmelr6.33_3	AUGUSTUS	intron	23118842	23120266	.	+	.	transcript_id "file_1_file_1_jg2651.t2"; gene_id "file_1_file_1_jg2651";
dmelr6.33_3	AUGUSTUS	CDS	23120267	23120383	1	+	1	transcript_id "file_1_file_1_jg2651.t2"; gene_id "file_1_file_1_jg2651";
dmelr6.33_3	AUGUSTUS	exon	23120267	23120383	.	+	.	transcript_id "file_1_file_1_jg2651.t2"; gene_id "file_1_file_1_jg2651";
dmelr6.33_3	AUGUSTUS	intron	23120384	23120460	.	+	.	transcript_id "file_1_file_1_jg2651.t2"; gene_id "file_1_file_1_jg2651";
dmelr6.33_3	AUGUSTUS	CDS	23120461	23120554	1	+	1	transcript_id "file_1_file_1_jg2651.t2"; gene_id "file_1_file_1_jg2651";
dmelr6.33_3	AUGUSTUS	exon	23120461	23120554	.	+	.	transcript_id "file_1_file_1_jg2651.t2"; gene_id "file_1_file_1_jg2651";
dmelr6.33_3	AUGUSTUS	intron	23120555	23120616	.	+	.	transcript_id "file_1_file_1_jg2651.t2"; gene_id "file_1_file_1_jg2651";
dmelr6.33_3	AUGUSTUS	CDS	23120617	23120781	1	+	0	transcript_id "file_1_file_1_jg2651.t2"; gene_id "file_1_file_1_jg2651";
dmelr6.33_3	AUGUSTUS	exon	23120617	23120781	.	+	.	transcript_id "file_1_file_1_jg2651.t2"; gene_id "file_1_file_1_jg2651";
dmelr6.33_3	AUGUSTUS	intron	23120782	23120841	.	+	.	transcript_id "file_1_file_1_jg2651.t2"; gene_id "file_1_file_1_jg2651";
dmelr6.33_3	AUGUSTUS	CDS	23120842	23120985	1	+	0	transcript_id "file_1_file_1_jg2651.t2"; gene_id "file_1_file_1_jg2651";
dmelr6.33_3	AUGUSTUS	exon	23120842	23120985	.	+	.	transcript_id "file_1_file_1_jg2651.t2"; gene_id "file_1_file_1_jg2651";
dmelr6.33_3	AUGUSTUS	intron	23120986	23121336	.	+	.	transcript_id "file_1_file_1_jg2651.t2"; gene_id "file_1_file_1_jg2651";
dmelr6.33_3	AUGUSTUS	CDS	23121337	23121632	1	+	0	transcript_id "file_1_file_1_jg2651.t2"; gene_id "file_1_file_1_jg2651";
dmelr6.33_3	AUGUSTUS	exon	23121337	23121632	.	+	.	transcript_id "file_1_file_1_jg2651.t2"; gene_id "file_1_file_1_jg2651";
dmelr6.33_3	AUGUSTUS	intron	23121633	23121827	.	+	.	transcript_id "file_1_file_1_jg2651.t2"; gene_id "file_1_file_1_jg2651";
dmelr6.33_3	AUGUSTUS	CDS	23121828	23121944	1	+	1	transcript_id "file_1_file_1_jg2651.t2"; gene_id "file_1_file_1_jg2651";
dmelr6.33_3	AUGUSTUS	exon	23121828	23121944	.	+	.	transcript_id "file_1_file_1_jg2651.t2"; gene_id "file_1_file_1_jg2651";
dmelr6.33_3	AUGUSTUS	intron	23121945	23122012	.	+	.	transcript_id "file_1_file_1_jg2651.t2"; gene_id "file_1_file_1_jg2651";
dmelr6.33_3	AUGUSTUS	CDS	23122013	23122171	1	+	1	transcript_id "file_1_file_1_jg2651.t2"; gene_id "file_1_file_1_jg2651";
dmelr6.33_3	AUGUSTUS	exon	23122013	23122171	.	+	.	transcript_id "file_1_file_1_jg2651.t2"; gene_id "file_1_file_1_jg2651";
dmelr6.33_3	AUGUSTUS	intron	23122172	23122232	.	+	.	transcript_id "file_1_file_1_jg2651.t2"; gene_id "file_1_file_1_jg2651";
dmelr6.33_3	AUGUSTUS	CDS	23122233	23123387	1	+	1	transcript_id "file_1_file_1_jg2651.t2"; gene_id "file_1_file_1_jg2651";
dmelr6.33_3	AUGUSTUS	exon	23122233	23123387	.	+	.	transcript_id "file_1_file_1_jg2651.t2"; gene_id "file_1_file_1_jg2651";
dmelr6.33_3	AUGUSTUS	intron	23123388	23123442	.	+	.	transcript_id "file_1_file_1_jg2651.t2"; gene_id "file_1_file_1_jg2651";
dmelr6.33_3	AUGUSTUS	transcript	23118789	23123629	.	+	.	transcript_id "file_1_file_1_jg2651.t2"; gene_id "file_1_file_1_jg2651"
dmelr6.33_3	AUGUSTUS	CDS	23123443	23123629	1	+	1	transcript_id "file_1_file_1_jg2651.t2"; gene_id "file_1_file_1_jg2651";
dmelr6.33_3	AUGUSTUS	exon	23123443	23123629	.	+	.	transcript_id "file_1_file_1_jg2651.t2"; gene_id "file_1_file_1_jg2651";
dmelr6.33_3	AUGUSTUS	stop_codon	23123627	23123629	.	+	0	transcript_id "file_1_file_1_jg2651.t2"; gene_id "file_1_file_1_jg2651";
dmelr6.33_0	GeneMark.hmm	start_codon	10342984	10342986	.	+	0	gene_id "file_1_file_2_1403_g"; transcript_id "file_1_file_2_1403_t"; count "file_1_file_2_1_1";
dmelr6.33_0	GeneMark.hmm	CDS	10342984	10343354	.	+	0	gene_id "file_1_file_2_1403_g"; transcript_id "file_1_file_2_1403_t"; cds_type "file_1_file_2_Initial"; count "file_1_file_2_1_3"; anchored "file_1_file_2_0_1";
dmelr6.33_0	GeneMark.hmm	exon	10342984	10343354	0	+	.	gene_id "file_1_file_2_1403_g"; transcript_id "file_1_file_2_1403_t"; cds_type "file_1_file_2_Initial"; count "file_1_file_2_1_3"; anchored "file_1_file_2_0_1";
dmelr6.33_0	GeneMark.hmm	CDS	10343411	10343604	.	+	1	gene_id "file_1_file_2_1403_g"; transcript_id "file_1_file_2_1403_t"; cds_type "file_1_file_2_Internal"; count "file_1_file_2_2_3"; anchored "file_1_file_2_1_1";
dmelr6.33_0	GeneMark.hmm	exon	10343411	10343604	0	+	.	gene_id "file_1_file_2_1403_g"; transcript_id "file_1_file_2_1403_t"; cds_type "file_1_file_2_Internal"; count "file_1_file_2_2_3"; anchored "file_1_file_2_1_1";
dmelr6.33_0	GeneMark.hmm	CDS	10343659	10344041	.	+	2	gene_id "file_1_file_2_1403_g"; transcript_id "file_1_file_2_1403_t"; cds_type "file_1_file_2_Terminal"; count "file_1_file_2_3_3"; anchored "file_1_file_2_1_0";
dmelr6.33_0	GeneMark.hmm	exon	10343659	10344041	0	+	.	gene_id "file_1_file_2_1403_g"; transcript_id "file_1_file_2_1403_t"; cds_type "file_1_file_2_Terminal"; count "file_1_file_2_3_3"; anchored "file_1_file_2_1_0";
dmelr6.33_0	GeneMark.hmm	stop_codon	10344039	10344041	.	+	0	gene_id "file_1_file_2_1403_g"; transcript_id "file_1_file_2_1403_t"; count "file_1_file_2_1_1";
dmelr6.33_3	GeneMark.hmm	start_codon	8105861	8105863	.	+	0	gene_id "file_1_file_2_9606_g"; transcript_id "file_1_file_2_9606_t"; count "file_1_file_2_1_1";
dmelr6.33_3	GeneMark.hmm	CDS	8105861	8106095	.	+	0	gene_id "file_1_file_2_9606_g"; transcript_id "file_1_file_2_9606_t"; evidence "file_1_file_2_1_1"; cds_type "file_1_file_2_Initial"; count "file_1_file_2_1_4"; anchored "file_1_file_2_1_1";
dmelr6.33_3	GeneMark.hmm	exon	8105861	8106095	0	+	.	gene_id "file_1_file_2_9606_g"; transcript_id "file_1_file_2_9606_t"; evidence "file_1_file_2_1_1"; cds_type "file_1_file_2_Initial"; count "file_1_file_2_1_4"; anchored "file_1_file_2_1_1";
dmelr6.33_3	GeneMark.hmm	CDS	8108232	8108378	.	+	2	gene_id "file_1_file_2_9606_g"; transcript_id "file_1_file_2_9606_t"; evidence "file_1_file_2_1_1"; cds_type "file_1_file_2_Internal"; count "file_1_file_2_2_4"; anchored "file_1_file_2_1_1";
dmelr6.33_3	GeneMark.hmm	exon	8108232	8108378	0	+	.	gene_id "file_1_file_2_9606_g"; transcript_id "file_1_file_2_9606_t"; evidence "file_1_file_2_1_1"; cds_type "file_1_file_2_Internal"; count "file_1_file_2_2_4"; anchored "file_1_file_2_1_1";
dmelr6.33_3	GeneMark.hmm	CDS	8111077	8111301	.	+	2	gene_id "file_1_file_2_9606_g"; transcript_id "file_1_file_2_9606_t"; evidence "file_1_file_2_1_1"; cds_type "file_1_file_2_Internal"; count "file_1_file_2_3_4"; anchored "file_1_file_2_1_1";
dmelr6.33_3	GeneMark.hmm	exon	8111077	8111301	0	+	.	gene_id "file_1_file_2_9606_g"; transcript_id "file_1_file_2_9606_t"; evidence "file_1_file_2_1_1"; cds_type "file_1_file_2_Internal"; count "file_1_file_2_3_4"; anchored "file_1_file_2_1_1";
dmelr6.33_3	GeneMark.hmm	CDS	8120512	8121335	.	+	2	gene_id "file_1_file_2_9606_g"; transcript_id "file_1_file_2_9606_t"; evidence "file_1_file_2_1_1"; cds_type "file_1_file_2_Terminal"; count "file_1_file_2_4_4"; anchored "file_1_file_2_1_1";
dmelr6.33_3	GeneMark.hmm	exon	8120512	8121335	0	+	.	gene_id "file_1_file_2_9606_g"; transcript_id "file_1_file_2_9606_t"; evidence "file_1_file_2_1_1"; cds_type "file_1_file_2_Terminal"; count "file_1_file_2_4_4"; anchored "file_1_file_2_1_1";
dmelr6.33_3	GeneMark.hmm	stop_codon	8121333	8121335	.	+	0	gene_id "file_1_file_2_9606_g"; transcript_id "file_1_file_2_9606_t"; count "file_1_file_2_1_1";
dmelr6.33_0	AUGUSTUS	start_codon	10436086	10436088	.	+	0	transcript_id "file_1_file_1_jg5193.t1"; gene_id "file_1_file_1_jg5193";
dmelr6.33_0	AUGUSTUS	CDS	10436086	10436189	1	+	0	transcript_id "file_1_file_1_jg5193.t1"; gene_id "file_1_file_1_jg5193";
dmelr6.33_0	AUGUSTUS	exon	10436086	10436189	.	+	.	transcript_id "file_1_file_1_jg5193.t1"; gene_id "file_1_file_1_jg5193";
dmelr6.33_0	AUGUSTUS	intron	10436190	10436248	.	+	.	transcript_id "file_1_file_1_jg5193.t1"; gene_id "file_1_file_1_jg5193";
dmelr6.33_0	AUGUSTUS	CDS	10436249	10436441	1	+	1	transcript_id "file_1_file_1_jg5193.t1"; gene_id "file_1_file_1_jg5193";
dmelr6.33_0	AUGUSTUS	exon	10436249	10436441	.	+	.	transcript_id "file_1_file_1_jg5193.t1"; gene_id "file_1_file_1_jg5193";
dmelr6.33_0	AUGUSTUS	intron	10436442	10436506	.	+	.	transcript_id "file_1_file_1_jg5193.t1"; gene_id "file_1_file_1_jg5193";
dmelr6.33_0	AUGUSTUS	transcript	10436086	10437169	.	+	.	transcript_id "file_1_file_1_jg5193.t1"; gene_id "file_1_file_1_jg5193"
dmelr6.33_0	AUGUSTUS	gene	10436086	10437169	.	+	.	jg5193
dmelr6.33_0	AUGUSTUS	CDS	10436507	10437169	1	+	0	transcript_id "file_1_file_1_jg5193.t1"; gene_id "file_1_file_1_jg5193";
dmelr6.33_0	AUGUSTUS	exon	10436507	10437169	.	+	.	transcript_id "file_1_file_1_jg5193.t1"; gene_id "file_1_file_1_jg5193";
dmelr6.33_0	AUGUSTUS	stop_codon	10437167	10437169	.	+	0	transcript_id "file_1_file_1_jg5193.t1"; gene_id "file_1_file_1_jg5193";
dmelr6.33_3	AUGUSTUS	start_codon	25959476	25959478	.	+	0	transcript_id "file_1_file_1_jg3097.t1"; gene_id "file_1_file_1_jg3097";
dmelr6.33_3	AUGUSTUS	CDS	25959476	25960414	1	+	0	transcript_id "file_1_file_1_jg3097.t1"; gene_id "file_1_file_1_jg3097";
dmelr6.33_3	AUGUSTUS	exon	25959476	25960414	.	+	.	transcript_id "file_1_file_1_jg3097.t1"; gene_id "file_1_file_1_jg3097";
dmelr6.33_3	AUGUSTUS	intron	25960415	25960471	.	+	.	transcript_id "file_1_file_1_jg3097.t1"; gene_id "file_1_file_1_jg3097";
dmelr6.33_3	AUGUSTUS	CDS	25960472	25960595	1	+	0	transcript_id "file_1_file_1_jg3097.t1"; gene_id "file_1_file_1_jg3097";
dmelr6.33_3	AUGUSTUS	exon	25960472	25960595	.	+	.	transcript_id "file_1_file_1_jg3097.t1"; gene_id "file_1_file_1_jg3097";
dmelr6.33_3	AUGUSTUS	intron	25960596	25960662	.	+	.	transcript_id "file_1_file_1_jg3097.t1"; gene_id "file_1_file_1_jg3097";
dmelr6.33_3	AUGUSTUS	transcript	25959476	25961441	.	+	.	transcript_id "file_1_file_1_jg3097.t1"; gene_id "file_1_file_1_jg3097"
dmelr6.33_3	AUGUSTUS	gene	25959476	25961441	.	+	.	jg3097
dmelr6.33_3	AUGUSTUS	CDS	25960663	25961441	1	+	2	transcript_id "file_1_file_1_jg3097.t1"; gene_id "file_1_file_1_jg3097";
dmelr6.33_3	AUGUSTUS	exon	25960663	25961441	.	+	.	transcript_id "file_1_file_1_jg3097.t1"; gene_id "file_1_file_1_jg3097";
dmelr6.33_3	AUGUSTUS	stop_codon	25961439	25961441	.	+	0	transcript_id "file_1_file_1_jg3097.t1"; gene_id "file_1_file_1_jg3097";
dmelr6.33_0	AUGUSTUS	start_codon	21511887	21511889	.	+	0	transcript_id "file_1_file_1_jg6408.t1"; gene_id "file_1_file_1_jg6408";
dmelr6.33_0	AUGUSTUS	CDS	21511887	21512657	1	+	0	transcript_id "file_1_file_1_jg6408.t1"; gene_id "file_1_file_1_jg6408";
dmelr6.33_0	AUGUSTUS	exon	21511887	21512657	.	+	.	transcript_id "file_1_file_1_jg6408.t1"; gene_id "file_1_file_1_jg6408";
dmelr6.33_0	AUGUSTUS	transcript	21511887	21512657	.	+	.	transcript_id "file_1_file_1_jg6408.t1"; gene_id "file_1_file_1_jg6408"
dmelr6.33_0	AUGUSTUS	gene	21511887	21512657	.	+	.	jg6408
dmelr6.33_0	AUGUSTUS	stop_codon	21512655	21512657	.	+	0	transcript_id "file_1_file_1_jg6408.t1"; gene_id "file_1_file_1_jg6408";
dmelr6.33_2	AUGUSTUS	start_codon	16304300	16304302	.	+	0	transcript_id "file_1_file_1_jg13993.t1"; gene_id "file_1_file_1_jg13993";
dmelr6.33_2	AUGUSTUS	CDS	16304300	16304320	0.79	+	0	transcript_id "file_1_file_1_jg13993.t1"; gene_id "file_1_file_1_jg13993";
dmelr6.33_2	AUGUSTUS	exon	16304300	16304320	.	+	.	transcript_id "file_1_file_1_jg13993.t1"; gene_id "file_1_file_1_jg13993";
dmelr6.33_2	AUGUSTUS	intron	16304321	16304377	.	+	.	transcript_id "file_1_file_1_jg13993.t1"; gene_id "file_1_file_1_jg13993";
dmelr6.33_2	AUGUSTUS	transcript	16304300	16304590	.	+	.	transcript_id "file_1_file_1_jg13993.t1"; gene_id "file_1_file_1_jg13993"
dmelr6.33_2	AUGUSTUS	gene	16304300	16304590	.	+	.	jg13993
dmelr6.33_2	AUGUSTUS	CDS	16304378	16304590	0.79	+	0	transcript_id "file_1_file_1_jg13993.t1"; gene_id "file_1_file_1_jg13993";
dmelr6.33_2	AUGUSTUS	exon	16304378	16304590	.	+	.	transcript_id "file_1_file_1_jg13993.t1"; gene_id "file_1_file_1_jg13993";
dmelr6.33_2	AUGUSTUS	stop_codon	16304588	16304590	.	+	0	transcript_id "file_1_file_1_jg13993.t1"; gene_id "file_1_file_1_jg13993";
dmelr6.33_5	AUGUSTUS	stop_codon	9237261	9237263	.	-	0	transcript_id "file_1_file_1_jg7590.t1"; gene_id "file_1_file_1_jg7590";
dmelr6.33_5	AUGUSTUS	CDS	9237261	9237414	1	-	1	transcript_id "file_1_file_1_jg7590.t1"; gene_id "file_1_file_1_jg7590";
dmelr6.33_5	AUGUSTUS	exon	9237261	9237414	.	-	.	transcript_id "file_1_file_1_jg7590.t1"; gene_id "file_1_file_1_jg7590";
dmelr6.33_5	AUGUSTUS	intron	9237415	9237488	.	-	.	transcript_id "file_1_file_1_jg7590.t1"; gene_id "file_1_file_1_jg7590";
dmelr6.33_5	AUGUSTUS	CDS	9237489	9237574	0.58	-	0	transcript_id "file_1_file_1_jg7590.t1"; gene_id "file_1_file_1_jg7590";
dmelr6.33_5	AUGUSTUS	exon	9237489	9237574	.	-	.	transcript_id "file_1_file_1_jg7590.t1"; gene_id "file_1_file_1_jg7590";
dmelr6.33_5	AUGUSTUS	intron	9237575	9237625	.	-	.	transcript_id "file_1_file_1_jg7590.t1"; gene_id "file_1_file_1_jg7590";
dmelr6.33_5	AUGUSTUS	CDS	9237626	9238191	0.58	-	2	transcript_id "file_1_file_1_jg7590.t1"; gene_id "file_1_file_1_jg7590";
dmelr6.33_5	AUGUSTUS	exon	9237626	9238191	.	-	.	transcript_id "file_1_file_1_jg7590.t1"; gene_id "file_1_file_1_jg7590";
dmelr6.33_5	AUGUSTUS	intron	9238192	9238253	.	-	.	transcript_id "file_1_file_1_jg7590.t1"; gene_id "file_1_file_1_jg7590";
dmelr6.33_5	AUGUSTUS	CDS	9238254	9241146	0.97	-	0	transcript_id "file_1_file_1_jg7590.t1"; gene_id "file_1_file_1_jg7590";
dmelr6.33_5	AUGUSTUS	exon	9238254	9241146	.	-	.	transcript_id "file_1_file_1_jg7590.t1"; gene_id "file_1_file_1_jg7590";
dmelr6.33_5	AUGUSTUS	intron	9241147	9241221	.	-	.	transcript_id "file_1_file_1_jg7590.t1"; gene_id "file_1_file_1_jg7590";
dmelr6.33_5	AUGUSTUS	CDS	9241222	9242220	0.93	-	0	transcript_id "file_1_file_1_jg7590.t1"; gene_id "file_1_file_1_jg7590";
dmelr6.33_5	AUGUSTUS	exon	9241222	9242220	.	-	.	transcript_id "file_1_file_1_jg7590.t1"; gene_id "file_1_file_1_jg7590";
dmelr6.33_5	AUGUSTUS	intron	9242221	9242324	.	-	.	transcript_id "file_1_file_1_jg7590.t1"; gene_id "file_1_file_1_jg7590";
dmelr6.33_5	AUGUSTUS	CDS	9242325	9242625	1	-	1	transcript_id "file_1_file_1_jg7590.t1"; gene_id "file_1_file_1_jg7590";
dmelr6.33_5	AUGUSTUS	exon	9242325	9242625	.	-	.	transcript_id "file_1_file_1_jg7590.t1"; gene_id "file_1_file_1_jg7590";
dmelr6.33_5	AUGUSTUS	intron	9242626	9242694	.	-	.	transcript_id "file_1_file_1_jg7590.t1"; gene_id "file_1_file_1_jg7590";
dmelr6.33_5	AUGUSTUS	CDS	9242695	9242869	1	-	2	transcript_id "file_1_file_1_jg7590.t1"; gene_id "file_1_file_1_jg7590";
dmelr6.33_5	AUGUSTUS	exon	9242695	9242869	.	-	.	transcript_id "file_1_file_1_jg7590.t1"; gene_id "file_1_file_1_jg7590";
dmelr6.33_5	AUGUSTUS	intron	9242870	9242932	.	-	.	transcript_id "file_1_file_1_jg7590.t1"; gene_id "file_1_file_1_jg7590";
dmelr6.33_5	AUGUSTUS	CDS	9242933	9243100	1	-	2	transcript_id "file_1_file_1_jg7590.t1"; gene_id "file_1_file_1_jg7590";
dmelr6.33_5	AUGUSTUS	exon	9242933	9243100	.	-	.	transcript_id "file_1_file_1_jg7590.t1"; gene_id "file_1_file_1_jg7590";
dmelr6.33_5	AUGUSTUS	intron	9243101	9243158	.	-	.	transcript_id "file_1_file_1_jg7590.t1"; gene_id "file_1_file_1_jg7590";
dmelr6.33_5	AUGUSTUS	transcript	9237261	9243204	.	-	.	transcript_id "file_1_file_1_jg7590.t1"; gene_id "file_1_file_1_jg7590"
dmelr6.33_5	AUGUSTUS	gene	9237261	9243204	.	-	.	jg7590
dmelr6.33_5	AUGUSTUS	CDS	9243159	9243204	1	-	0	transcript_id "file_1_file_1_jg7590.t1"; gene_id "file_1_file_1_jg7590";
dmelr6.33_5	AUGUSTUS	exon	9243159	9243204	.	-	.	transcript_id "file_1_file_1_jg7590.t1"; gene_id "file_1_file_1_jg7590";
dmelr6.33_5	AUGUSTUS	start_codon	9243202	9243204	.	-	0	transcript_id "file_1_file_1_jg7590.t1"; gene_id "file_1_file_1_jg7590";
dmelr6.33_3	AUGUSTUS	start_codon	27233772	27233774	.	+	0	transcript_id "file_1_file_1_jg3247.t2"; gene_id "file_1_file_1_jg3247";
dmelr6.33_3	AUGUSTUS	CDS	27233772	27235437	1	+	0	transcript_id "file_1_file_1_jg3247.t2"; gene_id "file_1_file_1_jg3247";
dmelr6.33_3	AUGUSTUS	exon	27233772	27235437	.	+	.	transcript_id "file_1_file_1_jg3247.t2"; gene_id "file_1_file_1_jg3247";
dmelr6.33_3	AUGUSTUS	intron	27235438	27235496	.	+	.	transcript_id "file_1_file_1_jg3247.t2"; gene_id "file_1_file_1_jg3247";
dmelr6.33_3	AUGUSTUS	CDS	27235497	27235861	1	+	2	transcript_id "file_1_file_1_jg3247.t2"; gene_id "file_1_file_1_jg3247";
dmelr6.33_3	AUGUSTUS	exon	27235497	27235861	.	+	.	transcript_id "file_1_file_1_jg3247.t2"; gene_id "file_1_file_1_jg3247";
dmelr6.33_3	AUGUSTUS	intron	27235862	27235917	.	+	.	transcript_id "file_1_file_1_jg3247.t2"; gene_id "file_1_file_1_jg3247";
dmelr6.33_3	AUGUSTUS	CDS	27235918	27235984	1	+	0	transcript_id "file_1_file_1_jg3247.t2"; gene_id "file_1_file_1_jg3247";
dmelr6.33_3	AUGUSTUS	exon	27235918	27235984	.	+	.	transcript_id "file_1_file_1_jg3247.t2"; gene_id "file_1_file_1_jg3247";
dmelr6.33_3	AUGUSTUS	intron	27235985	27236059	.	+	.	transcript_id "file_1_file_1_jg3247.t2"; gene_id "file_1_file_1_jg3247";
dmelr6.33_3	AUGUSTUS	CDS	27236060	27236166	1	+	2	transcript_id "file_1_file_1_jg3247.t2"; gene_id "file_1_file_1_jg3247";
dmelr6.33_3	AUGUSTUS	exon	27236060	27236166	.	+	.	transcript_id "file_1_file_1_jg3247.t2"; gene_id "file_1_file_1_jg3247";
dmelr6.33_3	AUGUSTUS	intron	27236167	27236223	.	+	.	transcript_id "file_1_file_1_jg3247.t2"; gene_id "file_1_file_1_jg3247";
dmelr6.33_3	AUGUSTUS	transcript	27233772	27236271	.	+	.	transcript_id "file_1_file_1_jg3247.t2"; gene_id "file_1_file_1_jg3247"
dmelr6.33_3	AUGUSTUS	CDS	27236224	27236271	1	+	0	transcript_id "file_1_file_1_jg3247.t2"; gene_id "file_1_file_1_jg3247";
dmelr6.33_3	AUGUSTUS	exon	27236224	27236271	.	+	.	transcript_id "file_1_file_1_jg3247.t2"; gene_id "file_1_file_1_jg3247";
dmelr6.33_3	AUGUSTUS	stop_codon	27236269	27236271	.	+	0	transcript_id "file_1_file_1_jg3247.t2"; gene_id "file_1_file_1_jg3247";
dmelr6.33_0	AUGUSTUS	stop_codon	1132478	1132480	.	-	0	transcript_id "file_1_file_1_jg3951.t1"; gene_id "file_1_file_1_jg3951";
dmelr6.33_0	AUGUSTUS	CDS	1132478	1134073	1	-	0	transcript_id "file_1_file_1_jg3951.t1"; gene_id "file_1_file_1_jg3951";
dmelr6.33_0	AUGUSTUS	exon	1132478	1134073	.	-	.	transcript_id "file_1_file_1_jg3951.t1"; gene_id "file_1_file_1_jg3951";
dmelr6.33_0	AUGUSTUS	transcript	1132478	1134073	.	-	.	transcript_id "file_1_file_1_jg3951.t1"; gene_id "file_1_file_1_jg3951"
dmelr6.33_0	AUGUSTUS	gene	1132478	1134073	.	-	.	jg3951
dmelr6.33_0	AUGUSTUS	start_codon	1134071	1134073	.	-	0	transcript_id "file_1_file_1_jg3951.t1"; gene_id "file_1_file_1_jg3951";
dmelr6.33_0	AUGUSTUS	start_codon	8352308	8352310	.	+	0	transcript_id "file_1_file_1_jg4879.t1"; gene_id "file_1_file_1_jg4879";
dmelr6.33_0	AUGUSTUS	CDS	8352308	8352371	0.98	+	0	transcript_id "file_1_file_1_jg4879.t1"; gene_id "file_1_file_1_jg4879";
dmelr6.33_0	AUGUSTUS	exon	8352308	8352371	.	+	.	transcript_id "file_1_file_1_jg4879.t1"; gene_id "file_1_file_1_jg4879";
dmelr6.33_0	AUGUSTUS	intron	8352372	8353330	.	+	.	transcript_id "file_1_file_1_jg4879.t1"; gene_id "file_1_file_1_jg4879";
dmelr6.33_0	AUGUSTUS	CDS	8353331	8353503	1	+	2	transcript_id "file_1_file_1_jg4879.t1"; gene_id "file_1_file_1_jg4879";
dmelr6.33_0	AUGUSTUS	exon	8353331	8353503	.	+	.	transcript_id "file_1_file_1_jg4879.t1"; gene_id "file_1_file_1_jg4879";
dmelr6.33_0	AUGUSTUS	intron	8353504	8353573	.	+	.	transcript_id "file_1_file_1_jg4879.t1"; gene_id "file_1_file_1_jg4879";
dmelr6.33_0	AUGUSTUS	CDS	8353574	8354804	1	+	0	transcript_id "file_1_file_1_jg4879.t1"; gene_id "file_1_file_1_jg4879";
dmelr6.33_0	AUGUSTUS	exon	8353574	8354804	.	+	.	transcript_id "file_1_file_1_jg4879.t1"; gene_id "file_1_file_1_jg4879";
dmelr6.33_0	AUGUSTUS	intron	8354805	8354877	.	+	.	transcript_id "file_1_file_1_jg4879.t1"; gene_id "file_1_file_1_jg4879";
dmelr6.33_0	AUGUSTUS	transcript	8352308	8355077	.	+	.	transcript_id "file_1_file_1_jg4879.t1"; gene_id "file_1_file_1_jg4879"
dmelr6.33_0	AUGUSTUS	gene	8352308	8355077	.	+	.	jg4879
dmelr6.33_0	AUGUSTUS	CDS	8354878	8355077	1	+	2	transcript_id "file_1_file_1_jg4879.t1"; gene_id "file_1_file_1_jg4879";
dmelr6.33_0	AUGUSTUS	exon	8354878	8355077	.	+	.	transcript_id "file_1_file_1_jg4879.t1"; gene_id "file_1_file_1_jg4879";
dmelr6.33_0	AUGUSTUS	stop_codon	8355075	8355077	.	+	0	transcript_id "file_1_file_1_jg4879.t1"; gene_id "file_1_file_1_jg4879";
dmelr6.33_1	AUGUSTUS	stop_codon	8159567	8159569	.	-	0	transcript_id "file_1_file_1_jg9501.t1"; gene_id "file_1_file_1_jg9501";
dmelr6.33_1	AUGUSTUS	CDS	8159567	8160001	1	-	0	transcript_id "file_1_file_1_jg9501.t1"; gene_id "file_1_file_1_jg9501";
dmelr6.33_1	AUGUSTUS	exon	8159567	8160001	.	-	.	transcript_id "file_1_file_1_jg9501.t1"; gene_id "file_1_file_1_jg9501";
dmelr6.33_1	AUGUSTUS	intron	8160002	8160054	.	-	.	transcript_id "file_1_file_1_jg9501.t1"; gene_id "file_1_file_1_jg9501";
dmelr6.33_1	AUGUSTUS	CDS	8160055	8160929	1	-	2	transcript_id "file_1_file_1_jg9501.t1"; gene_id "file_1_file_1_jg9501";
dmelr6.33_1	AUGUSTUS	exon	8160055	8160929	.	-	.	transcript_id "file_1_file_1_jg9501.t1"; gene_id "file_1_file_1_jg9501";
dmelr6.33_1	AUGUSTUS	intron	8160930	8161032	.	-	.	transcript_id "file_1_file_1_jg9501.t1"; gene_id "file_1_file_1_jg9501";
dmelr6.33_1	AUGUSTUS	transcript	8159567	8161075	.	-	.	transcript_id "file_1_file_1_jg9501.t1"; gene_id "file_1_file_1_jg9501"
dmelr6.33_1	AUGUSTUS	gene	8159567	8161075	.	-	.	jg9501
dmelr6.33_1	AUGUSTUS	CDS	8161033	8161075	1	-	0	transcript_id "file_1_file_1_jg9501.t1"; gene_id "file_1_file_1_jg9501";
dmelr6.33_1	AUGUSTUS	exon	8161033	8161075	.	-	.	transcript_id "file_1_file_1_jg9501.t1"; gene_id "file_1_file_1_jg9501";
dmelr6.33_1	AUGUSTUS	start_codon	8161073	8161075	.	-	0	transcript_id "file_1_file_1_jg9501.t1"; gene_id "file_1_file_1_jg9501";
dmelr6.33_2	AUGUSTUS	stop_codon	9450824	9450826	.	-	0	transcript_id "file_1_file_1_jg13225.t1"; gene_id "file_1_file_1_jg13225";
dmelr6.33_2	AUGUSTUS	CDS	9450824	9451531	1	-	0	transcript_id "file_1_file_1_jg13225.t1"; gene_id "file_1_file_1_jg13225";
dmelr6.33_2	AUGUSTUS	exon	9450824	9451531	.	-	.	transcript_id "file_1_file_1_jg13225.t1"; gene_id "file_1_file_1_jg13225";
dmelr6.33_2	AUGUSTUS	transcript	9450824	9451531	.	-	.	transcript_id "file_1_file_1_jg13225.t1"; gene_id "file_1_file_1_jg13225"
dmelr6.33_2	AUGUSTUS	gene	9450824	9451531	.	-	.	jg13225
dmelr6.33_2	AUGUSTUS	start_codon	9451529	9451531	.	-	0	transcript_id "file_1_file_1_jg13225.t1"; gene_id "file_1_file_1_jg13225";
dmelr6.33_1	AUGUSTUS	start_codon	12480934	12480936	.	+	0	transcript_id "file_1_file_1_jg10146.t1"; gene_id "file_1_file_1_jg10146";
dmelr6.33_1	AUGUSTUS	CDS	12480934	12481173	1	+	0	transcript_id "file_1_file_1_jg10146.t1"; gene_id "file_1_file_1_jg10146";
dmelr6.33_1	AUGUSTUS	exon	12480934	12481173	.	+	.	transcript_id "file_1_file_1_jg10146.t1"; gene_id "file_1_file_1_jg10146";
dmelr6.33_1	AUGUSTUS	intron	12481174	12484538	.	+	.	transcript_id "file_1_file_1_jg10146.t1"; gene_id "file_1_file_1_jg10146";
dmelr6.33_1	AUGUSTUS	CDS	12484539	12484656	1	+	0	transcript_id "file_1_file_1_jg10146.t1"; gene_id "file_1_file_1_jg10146";
dmelr6.33_1	AUGUSTUS	exon	12484539	12484656	.	+	.	transcript_id "file_1_file_1_jg10146.t1"; gene_id "file_1_file_1_jg10146";
dmelr6.33_1	AUGUSTUS	intron	12484657	12484708	.	+	.	transcript_id "file_1_file_1_jg10146.t1"; gene_id "file_1_file_1_jg10146";
dmelr6.33_1	AUGUSTUS	CDS	12484709	12484910	1	+	2	transcript_id "file_1_file_1_jg10146.t1"; gene_id "file_1_file_1_jg10146";
dmelr6.33_1	AUGUSTUS	exon	12484709	12484910	.	+	.	transcript_id "file_1_file_1_jg10146.t1"; gene_id "file_1_file_1_jg10146";
dmelr6.33_1	AUGUSTUS	intron	12484911	12484965	.	+	.	transcript_id "file_1_file_1_jg10146.t1"; gene_id "file_1_file_1_jg10146";
dmelr6.33_1	AUGUSTUS	CDS	12484966	12485062	1	+	1	transcript_id "file_1_file_1_jg10146.t1"; gene_id "file_1_file_1_jg10146";
dmelr6.33_1	AUGUSTUS	exon	12484966	12485062	.	+	.	transcript_id "file_1_file_1_jg10146.t1"; gene_id "file_1_file_1_jg10146";
dmelr6.33_1	AUGUSTUS	intron	12485063	12485116	.	+	.	transcript_id "file_1_file_1_jg10146.t1"; gene_id "file_1_file_1_jg10146";
dmelr6.33_1	AUGUSTUS	CDS	12485117	12485210	1	+	0	transcript_id "file_1_file_1_jg10146.t1"; gene_id "file_1_file_1_jg10146";
dmelr6.33_1	AUGUSTUS	exon	12485117	12485210	.	+	.	transcript_id "file_1_file_1_jg10146.t1"; gene_id "file_1_file_1_jg10146";
dmelr6.33_1	AUGUSTUS	intron	12485211	12485268	.	+	.	transcript_id "file_1_file_1_jg10146.t1"; gene_id "file_1_file_1_jg10146";
dmelr6.33_1	AUGUSTUS	CDS	12485269	12485429	1	+	2	transcript_id "file_1_file_1_jg10146.t1"; gene_id "file_1_file_1_jg10146";
dmelr6.33_1	AUGUSTUS	exon	12485269	12485429	.	+	.	transcript_id "file_1_file_1_jg10146.t1"; gene_id "file_1_file_1_jg10146";
dmelr6.33_1	AUGUSTUS	intron	12485430	12485490	.	+	.	transcript_id "file_1_file_1_jg10146.t1"; gene_id "file_1_file_1_jg10146";
dmelr6.33_1	AUGUSTUS	CDS	12485491	12485601	1	+	0	transcript_id "file_1_file_1_jg10146.t1"; gene_id "file_1_file_1_jg10146";
dmelr6.33_1	AUGUSTUS	exon	12485491	12485601	.	+	.	transcript_id "file_1_file_1_jg10146.t1"; gene_id "file_1_file_1_jg10146";
dmelr6.33_1	AUGUSTUS	intron	12485602	12485667	.	+	.	transcript_id "file_1_file_1_jg10146.t1"; gene_id "file_1_file_1_jg10146";
dmelr6.33_1	AUGUSTUS	CDS	12485668	12485853	1	+	0	transcript_id "file_1_file_1_jg10146.t1"; gene_id "file_1_file_1_jg10146";
dmelr6.33_1	AUGUSTUS	exon	12485668	12485853	.	+	.	transcript_id "file_1_file_1_jg10146.t1"; gene_id "file_1_file_1_jg10146";
dmelr6.33_1	AUGUSTUS	intron	12485854	12485913	.	+	.	transcript_id "file_1_file_1_jg10146.t1"; gene_id "file_1_file_1_jg10146";
dmelr6.33_1	AUGUSTUS	CDS	12485914	12486038	1	+	0	transcript_id "file_1_file_1_jg10146.t1"; gene_id "file_1_file_1_jg10146";
dmelr6.33_1	AUGUSTUS	exon	12485914	12486038	.	+	.	transcript_id "file_1_file_1_jg10146.t1"; gene_id "file_1_file_1_jg10146";
dmelr6.33_1	AUGUSTUS	intron	12486039	12486259	.	+	.	transcript_id "file_1_file_1_jg10146.t1"; gene_id "file_1_file_1_jg10146";
dmelr6.33_1	AUGUSTUS	CDS	12486260	12486310	1	+	1	transcript_id "file_1_file_1_jg10146.t1"; gene_id "file_1_file_1_jg10146";
dmelr6.33_1	AUGUSTUS	exon	12486260	12486310	.	+	.	transcript_id "file_1_file_1_jg10146.t1"; gene_id "file_1_file_1_jg10146";
dmelr6.33_1	AUGUSTUS	intron	12486311	12486808	.	+	.	transcript_id "file_1_file_1_jg10146.t1"; gene_id "file_1_file_1_jg10146";
dmelr6.33_1	AUGUSTUS	transcript	12480934	12486905	.	+	.	transcript_id "file_1_file_1_jg10146.t1"; gene_id "file_1_file_1_jg10146"
dmelr6.33_1	AUGUSTUS	gene	12480934	12486905	.	+	.	jg10146
dmelr6.33_1	AUGUSTUS	CDS	12486809	12486905	1	+	1	transcript_id "file_1_file_1_jg10146.t1"; gene_id "file_1_file_1_jg10146";
dmelr6.33_1	AUGUSTUS	exon	12486809	12486905	.	+	.	transcript_id "file_1_file_1_jg10146.t1"; gene_id "file_1_file_1_jg10146";
dmelr6.33_1	AUGUSTUS	stop_codon	12486903	12486905	.	+	0	transcript_id "file_1_file_1_jg10146.t1"; gene_id "file_1_file_1_jg10146";
dmelr6.33_2	AUGUSTUS	stop_codon	20797329	20797331	.	-	0	transcript_id "file_1_file_1_jg14571.t1"; gene_id "file_1_file_1_jg14571";
dmelr6.33_2	AUGUSTUS	CDS	20797329	20798351	1	-	0	transcript_id "file_1_file_1_jg14571.t1"; gene_id "file_1_file_1_jg14571";
dmelr6.33_2	AUGUSTUS	exon	20797329	20798351	.	-	.	transcript_id "file_1_file_1_jg14571.t1"; gene_id "file_1_file_1_jg14571";
dmelr6.33_2	AUGUSTUS	transcript	20797329	20798351	.	-	.	transcript_id "file_1_file_1_jg14571.t1"; gene_id "file_1_file_1_jg14571"
dmelr6.33_2	AUGUSTUS	gene	20797329	20798351	.	-	.	jg14571
dmelr6.33_2	AUGUSTUS	start_codon	20798349	20798351	.	-	0	transcript_id "file_1_file_1_jg14571.t1"; gene_id "file_1_file_1_jg14571";
dmelr6.33_1	AUGUSTUS	start_codon	9817320	9817322	.	+	0	transcript_id "file_1_file_1_jg9737.t1"; gene_id "file_1_file_1_jg9737";
dmelr6.33_1	AUGUSTUS	CDS	9817320	9817472	1	+	0	transcript_id "file_1_file_1_jg9737.t1"; gene_id "file_1_file_1_jg9737";
dmelr6.33_1	AUGUSTUS	exon	9817320	9817472	.	+	.	transcript_id "file_1_file_1_jg9737.t1"; gene_id "file_1_file_1_jg9737";
dmelr6.33_1	AUGUSTUS	intron	9817473	9817603	.	+	.	transcript_id "file_1_file_1_jg9737.t1"; gene_id "file_1_file_1_jg9737";
dmelr6.33_1	AUGUSTUS	transcript	9817320	9818437	.	+	.	transcript_id "file_1_file_1_jg9737.t1"; gene_id "file_1_file_1_jg9737"
dmelr6.33_1	AUGUSTUS	gene	9817320	9818437	.	+	.	jg9737
dmelr6.33_1	AUGUSTUS	CDS	9817604	9818437	1	+	0	transcript_id "file_1_file_1_jg9737.t1"; gene_id "file_1_file_1_jg9737";
dmelr6.33_1	AUGUSTUS	exon	9817604	9818437	.	+	.	transcript_id "file_1_file_1_jg9737.t1"; gene_id "file_1_file_1_jg9737";
dmelr6.33_1	AUGUSTUS	stop_codon	9818435	9818437	.	+	0	transcript_id "file_1_file_1_jg9737.t1"; gene_id "file_1_file_1_jg9737";
dmelr6.33_0	AUGUSTUS	start_codon	5944110	5944112	.	+	0	transcript_id "file_1_file_1_jg4535.t1"; gene_id "file_1_file_1_jg4535";
dmelr6.33_0	AUGUSTUS	CDS	5944110	5944153	1	+	0	transcript_id "file_1_file_1_jg4535.t1"; gene_id "file_1_file_1_jg4535";
dmelr6.33_0	AUGUSTUS	exon	5944110	5944153	.	+	.	transcript_id "file_1_file_1_jg4535.t1"; gene_id "file_1_file_1_jg4535";
dmelr6.33_0	AUGUSTUS	intron	5944154	5944267	.	+	.	transcript_id "file_1_file_1_jg4535.t1"; gene_id "file_1_file_1_jg4535";
dmelr6.33_0	AUGUSTUS	CDS	5944268	5944445	1	+	1	transcript_id "file_1_file_1_jg4535.t1"; gene_id "file_1_file_1_jg4535";
dmelr6.33_0	AUGUSTUS	exon	5944268	5944445	.	+	.	transcript_id "file_1_file_1_jg4535.t1"; gene_id "file_1_file_1_jg4535";
dmelr6.33_0	AUGUSTUS	intron	5944446	5946043	.	+	.	transcript_id "file_1_file_1_jg4535.t1"; gene_id "file_1_file_1_jg4535";
dmelr6.33_0	AUGUSTUS	CDS	5946044	5946250	1	+	0	transcript_id "file_1_file_1_jg4535.t1"; gene_id "file_1_file_1_jg4535";
dmelr6.33_0	AUGUSTUS	exon	5946044	5946250	.	+	.	transcript_id "file_1_file_1_jg4535.t1"; gene_id "file_1_file_1_jg4535";
dmelr6.33_0	AUGUSTUS	intron	5946251	5946315	.	+	.	transcript_id "file_1_file_1_jg4535.t1"; gene_id "file_1_file_1_jg4535";
dmelr6.33_0	AUGUSTUS	CDS	5946316	5946688	1	+	0	transcript_id "file_1_file_1_jg4535.t1"; gene_id "file_1_file_1_jg4535";
dmelr6.33_0	AUGUSTUS	exon	5946316	5946688	.	+	.	transcript_id "file_1_file_1_jg4535.t1"; gene_id "file_1_file_1_jg4535";
dmelr6.33_0	AUGUSTUS	intron	5946689	5947017	.	+	.	transcript_id "file_1_file_1_jg4535.t1"; gene_id "file_1_file_1_jg4535";
dmelr6.33_0	AUGUSTUS	CDS	5947018	5947171	1	+	2	transcript_id "file_1_file_1_jg4535.t1"; gene_id "file_1_file_1_jg4535";
dmelr6.33_0	AUGUSTUS	exon	5947018	5947171	.	+	.	transcript_id "file_1_file_1_jg4535.t1"; gene_id "file_1_file_1_jg4535";
dmelr6.33_0	AUGUSTUS	intron	5947172	5947239	.	+	.	transcript_id "file_1_file_1_jg4535.t1"; gene_id "file_1_file_1_jg4535";
dmelr6.33_0	AUGUSTUS	CDS	5947240	5947332	1	+	1	transcript_id "file_1_file_1_jg4535.t1"; gene_id "file_1_file_1_jg4535";
dmelr6.33_0	AUGUSTUS	exon	5947240	5947332	.	+	.	transcript_id "file_1_file_1_jg4535.t1"; gene_id "file_1_file_1_jg4535";
dmelr6.33_0	AUGUSTUS	intron	5947333	5947856	.	+	.	transcript_id "file_1_file_1_jg4535.t1"; gene_id "file_1_file_1_jg4535";
dmelr6.33_0	AUGUSTUS	transcript	5944110	5947890	.	+	.	transcript_id "file_1_file_1_jg4535.t1"; gene_id "file_1_file_1_jg4535"
dmelr6.33_0	AUGUSTUS	gene	5944110	5947890	.	+	.	jg4535
dmelr6.33_0	AUGUSTUS	CDS	5947857	5947890	1	+	1	transcript_id "file_1_file_1_jg4535.t1"; gene_id "file_1_file_1_jg4535";
dmelr6.33_0	AUGUSTUS	exon	5947857	5947890	.	+	.	transcript_id "file_1_file_1_jg4535.t1"; gene_id "file_1_file_1_jg4535";
dmelr6.33_0	AUGUSTUS	stop_codon	5947888	5947890	.	+	0	transcript_id "file_1_file_1_jg4535.t1"; gene_id "file_1_file_1_jg4535";
dmelr6.33_5	AUGUSTUS	start_codon	9225456	9225458	.	+	0	transcript_id "file_1_file_1_jg7586.t1"; gene_id "file_1_file_1_jg7586";
dmelr6.33_5	AUGUSTUS	CDS	9225456	9226568	1	+	0	transcript_id "file_1_file_1_jg7586.t1"; gene_id "file_1_file_1_jg7586";
dmelr6.33_5	AUGUSTUS	exon	9225456	9226568	.	+	.	transcript_id "file_1_file_1_jg7586.t1"; gene_id "file_1_file_1_jg7586";
dmelr6.33_5	AUGUSTUS	transcript	9225456	9226568	.	+	.	transcript_id "file_1_file_1_jg7586.t1"; gene_id "file_1_file_1_jg7586"
dmelr6.33_5	AUGUSTUS	gene	9225456	9226568	.	+	.	jg7586
dmelr6.33_5	AUGUSTUS	stop_codon	9226566	9226568	.	+	0	transcript_id "file_1_file_1_jg7586.t1"; gene_id "file_1_file_1_jg7586";
dmelr6.33_1	AUGUSTUS	stop_codon	23272034	23272036	.	-	0	transcript_id "file_1_file_1_jg11641.t1"; gene_id "file_1_file_1_jg11641";
dmelr6.33_1	AUGUSTUS	CDS	23272034	23272288	1	-	0	transcript_id "file_1_file_1_jg11641.t1"; gene_id "file_1_file_1_jg11641";
dmelr6.33_1	AUGUSTUS	exon	23272034	23272288	.	-	.	transcript_id "file_1_file_1_jg11641.t1"; gene_id "file_1_file_1_jg11641";
dmelr6.33_1	AUGUSTUS	intron	23272289	23272341	.	-	.	transcript_id "file_1_file_1_jg11641.t1"; gene_id "file_1_file_1_jg11641";
dmelr6.33_1	AUGUSTUS	CDS	23272342	23272419	1	-	0	transcript_id "file_1_file_1_jg11641.t1"; gene_id "file_1_file_1_jg11641";
dmelr6.33_1	AUGUSTUS	exon	23272342	23272419	.	-	.	transcript_id "file_1_file_1_jg11641.t1"; gene_id "file_1_file_1_jg11641";
dmelr6.33_1	AUGUSTUS	intron	23272420	23272486	.	-	.	transcript_id "file_1_file_1_jg11641.t1"; gene_id "file_1_file_1_jg11641";
dmelr6.33_1	AUGUSTUS	CDS	23272487	23272666	1	-	0	transcript_id "file_1_file_1_jg11641.t1"; gene_id "file_1_file_1_jg11641";
dmelr6.33_1	AUGUSTUS	exon	23272487	23272666	.	-	.	transcript_id "file_1_file_1_jg11641.t1"; gene_id "file_1_file_1_jg11641";
dmelr6.33_1	AUGUSTUS	intron	23272667	23272726	.	-	.	transcript_id "file_1_file_1_jg11641.t1"; gene_id "file_1_file_1_jg11641";
dmelr6.33_1	AUGUSTUS	CDS	23272727	23272976	1	-	1	transcript_id "file_1_file_1_jg11641.t1"; gene_id "file_1_file_1_jg11641";
dmelr6.33_1	AUGUSTUS	exon	23272727	23272976	.	-	.	transcript_id "file_1_file_1_jg11641.t1"; gene_id "file_1_file_1_jg11641";
dmelr6.33_1	AUGUSTUS	intron	23272977	23273039	.	-	.	transcript_id "file_1_file_1_jg11641.t1"; gene_id "file_1_file_1_jg11641";
dmelr6.33_1	AUGUSTUS	CDS	23273040	23273665	1	-	0	transcript_id "file_1_file_1_jg11641.t1"; gene_id "file_1_file_1_jg11641";
dmelr6.33_1	AUGUSTUS	exon	23273040	23273665	.	-	.	transcript_id "file_1_file_1_jg11641.t1"; gene_id "file_1_file_1_jg11641";
dmelr6.33_1	AUGUSTUS	intron	23273666	23273723	.	-	.	transcript_id "file_1_file_1_jg11641.t1"; gene_id "file_1_file_1_jg11641";
dmelr6.33_1	AUGUSTUS	transcript	23272034	23273774	.	-	.	transcript_id "file_1_file_1_jg11641.t1"; gene_id "file_1_file_1_jg11641"
dmelr6.33_1	AUGUSTUS	gene	23272034	23273774	.	-	.	jg11641
dmelr6.33_1	AUGUSTUS	CDS	23273724	23273774	1	-	0	transcript_id "file_1_file_1_jg11641.t1"; gene_id "file_1_file_1_jg11641";
dmelr6.33_1	AUGUSTUS	exon	23273724	23273774	.	-	.	transcript_id "file_1_file_1_jg11641.t1"; gene_id "file_1_file_1_jg11641";
dmelr6.33_1	AUGUSTUS	start_codon	23273772	23273774	.	-	0	transcript_id "file_1_file_1_jg11641.t1"; gene_id "file_1_file_1_jg11641";
dmelr6.33_1	AUGUSTUS	stop_codon	22106895	22106897	.	-	0	transcript_id "file_1_file_1_jg11457.t2"; gene_id "file_1_file_1_jg11457";
dmelr6.33_1	AUGUSTUS	CDS	22106895	22107205	1	-	2	transcript_id "file_1_file_1_jg11457.t2"; gene_id "file_1_file_1_jg11457";
dmelr6.33_1	AUGUSTUS	exon	22106895	22107205	.	-	.	transcript_id "file_1_file_1_jg11457.t2"; gene_id "file_1_file_1_jg11457";
dmelr6.33_1	AUGUSTUS	intron	22107206	22108485	.	-	.	transcript_id "file_1_file_1_jg11457.t2"; gene_id "file_1_file_1_jg11457";
dmelr6.33_1	AUGUSTUS	CDS	22108486	22108780	1	-	0	transcript_id "file_1_file_1_jg11457.t2"; gene_id "file_1_file_1_jg11457";
dmelr6.33_1	AUGUSTUS	exon	22108486	22108780	.	-	.	transcript_id "file_1_file_1_jg11457.t2"; gene_id "file_1_file_1_jg11457";
dmelr6.33_1	AUGUSTUS	intron	22108781	22108850	.	-	.	transcript_id "file_1_file_1_jg11457.t2"; gene_id "file_1_file_1_jg11457";
dmelr6.33_1	AUGUSTUS	CDS	22108851	22108979	1	-	0	transcript_id "file_1_file_1_jg11457.t2"; gene_id "file_1_file_1_jg11457";
dmelr6.33_1	AUGUSTUS	exon	22108851	22108979	.	-	.	transcript_id "file_1_file_1_jg11457.t2"; gene_id "file_1_file_1_jg11457";
dmelr6.33_1	AUGUSTUS	intron	22108980	22109586	.	-	.	transcript_id "file_1_file_1_jg11457.t2"; gene_id "file_1_file_1_jg11457";
dmelr6.33_1	AUGUSTUS	CDS	22109587	22110023	1	-	2	transcript_id "file_1_file_1_jg11457.t2"; gene_id "file_1_file_1_jg11457";
dmelr6.33_1	AUGUSTUS	exon	22109587	22110023	.	-	.	transcript_id "file_1_file_1_jg11457.t2"; gene_id "file_1_file_1_jg11457";
dmelr6.33_1	AUGUSTUS	intron	22110024	22110205	.	-	.	transcript_id "file_1_file_1_jg11457.t2"; gene_id "file_1_file_1_jg11457";
dmelr6.33_1	AUGUSTUS	CDS	22110206	22110360	1	-	1	transcript_id "file_1_file_1_jg11457.t2"; gene_id "file_1_file_1_jg11457";
dmelr6.33_1	AUGUSTUS	exon	22110206	22110360	.	-	.	transcript_id "file_1_file_1_jg11457.t2"; gene_id "file_1_file_1_jg11457";
dmelr6.33_1	AUGUSTUS	intron	22110361	22110545	.	-	.	transcript_id "file_1_file_1_jg11457.t2"; gene_id "file_1_file_1_jg11457";
dmelr6.33_1	AUGUSTUS	CDS	22110546	22110938	0.92	-	1	transcript_id "file_1_file_1_jg11457.t2"; gene_id "file_1_file_1_jg11457";
dmelr6.33_1	AUGUSTUS	exon	22110546	22110938	.	-	.	transcript_id "file_1_file_1_jg11457.t2"; gene_id "file_1_file_1_jg11457";
dmelr6.33_1	AUGUSTUS	intron	22110939	22111327	.	-	.	transcript_id "file_1_file_1_jg11457.t2"; gene_id "file_1_file_1_jg11457";
dmelr6.33_1	AUGUSTUS	CDS	22111328	22111509	1	-	0	transcript_id "file_1_file_1_jg11457.t2"; gene_id "file_1_file_1_jg11457";
dmelr6.33_1	AUGUSTUS	exon	22111328	22111509	.	-	.	transcript_id "file_1_file_1_jg11457.t2"; gene_id "file_1_file_1_jg11457";
dmelr6.33_1	AUGUSTUS	intron	22111510	22111861	.	-	.	transcript_id "file_1_file_1_jg11457.t2"; gene_id "file_1_file_1_jg11457";
dmelr6.33_1	AUGUSTUS	CDS	22111862	22112139	1	-	2	transcript_id "file_1_file_1_jg11457.t2"; gene_id "file_1_file_1_jg11457";
dmelr6.33_1	AUGUSTUS	exon	22111862	22112139	.	-	.	transcript_id "file_1_file_1_jg11457.t2"; gene_id "file_1_file_1_jg11457";
dmelr6.33_1	AUGUSTUS	intron	22112140	22112209	.	-	.	transcript_id "file_1_file_1_jg11457.t2"; gene_id "file_1_file_1_jg11457";
dmelr6.33_1	AUGUSTUS	CDS	22112210	22112588	1	-	0	transcript_id "file_1_file_1_jg11457.t2"; gene_id "file_1_file_1_jg11457";
dmelr6.33_1	AUGUSTUS	exon	22112210	22112588	.	-	.	transcript_id "file_1_file_1_jg11457.t2"; gene_id "file_1_file_1_jg11457";
dmelr6.33_1	AUGUSTUS	intron	22112589	22112681	.	-	.	transcript_id "file_1_file_1_jg11457.t2"; gene_id "file_1_file_1_jg11457";
dmelr6.33_1	AUGUSTUS	transcript	22106895	22112711	.	-	.	transcript_id "file_1_file_1_jg11457.t2"; gene_id "file_1_file_1_jg11457"
dmelr6.33_1	AUGUSTUS	CDS	22112682	22112711	1	-	0	transcript_id "file_1_file_1_jg11457.t2"; gene_id "file_1_file_1_jg11457";
dmelr6.33_1	AUGUSTUS	exon	22112682	22112711	.	-	.	transcript_id "file_1_file_1_jg11457.t2"; gene_id "file_1_file_1_jg11457";
dmelr6.33_1	AUGUSTUS	start_codon	22112709	22112711	.	-	0	transcript_id "file_1_file_1_jg11457.t2"; gene_id "file_1_file_1_jg11457";
dmelr6.33_2	AUGUSTUS	stop_codon	17752453	17752455	.	-	0	transcript_id "file_1_file_1_jg14193.t1"; gene_id "file_1_file_1_jg14193";
dmelr6.33_2	AUGUSTUS	CDS	17752453	17753079	1	-	0	transcript_id "file_1_file_1_jg14193.t1"; gene_id "file_1_file_1_jg14193";
dmelr6.33_2	AUGUSTUS	exon	17752453	17753079	.	-	.	transcript_id "file_1_file_1_jg14193.t1"; gene_id "file_1_file_1_jg14193";
dmelr6.33_2	AUGUSTUS	intron	17753080	17753134	.	-	.	transcript_id "file_1_file_1_jg14193.t1"; gene_id "file_1_file_1_jg14193";
dmelr6.33_2	AUGUSTUS	CDS	17753135	17753317	1	-	0	transcript_id "file_1_file_1_jg14193.t1"; gene_id "file_1_file_1_jg14193";
dmelr6.33_2	AUGUSTUS	exon	17753135	17753317	.	-	.	transcript_id "file_1_file_1_jg14193.t1"; gene_id "file_1_file_1_jg14193";
dmelr6.33_2	AUGUSTUS	intron	17753318	17753466	.	-	.	transcript_id "file_1_file_1_jg14193.t1"; gene_id "file_1_file_1_jg14193";
dmelr6.33_2	AUGUSTUS	transcript	17752453	17754318	.	-	.	transcript_id "file_1_file_1_jg14193.t1"; gene_id "file_1_file_1_jg14193"
dmelr6.33_2	AUGUSTUS	gene	17752453	17754318	.	-	.	jg14193
dmelr6.33_2	AUGUSTUS	CDS	17753467	17754318	1	-	0	transcript_id "file_1_file_1_jg14193.t1"; gene_id "file_1_file_1_jg14193";
dmelr6.33_2	AUGUSTUS	exon	17753467	17754318	.	-	.	transcript_id "file_1_file_1_jg14193.t1"; gene_id "file_1_file_1_jg14193";
dmelr6.33_2	AUGUSTUS	start_codon	17754316	17754318	.	-	0	transcript_id "file_1_file_1_jg14193.t1"; gene_id "file_1_file_1_jg14193";
dmelr6.33_1	AUGUSTUS	stop_codon	21320161	21320163	.	-	0	transcript_id "file_1_file_1_jg11349.t1"; gene_id "file_1_file_1_jg11349";
dmelr6.33_1	AUGUSTUS	CDS	21320161	21321756	1	-	0	transcript_id "file_1_file_1_jg11349.t1"; gene_id "file_1_file_1_jg11349";
dmelr6.33_1	AUGUSTUS	exon	21320161	21321756	.	-	.	transcript_id "file_1_file_1_jg11349.t1"; gene_id "file_1_file_1_jg11349";
dmelr6.33_1	AUGUSTUS	intron	21321757	21321811	.	-	.	transcript_id "file_1_file_1_jg11349.t1"; gene_id "file_1_file_1_jg11349";
dmelr6.33_1	AUGUSTUS	CDS	21321812	21321948	1	-	2	transcript_id "file_1_file_1_jg11349.t1"; gene_id "file_1_file_1_jg11349";
dmelr6.33_1	AUGUSTUS	exon	21321812	21321948	.	-	.	transcript_id "file_1_file_1_jg11349.t1"; gene_id "file_1_file_1_jg11349";
dmelr6.33_1	AUGUSTUS	intron	21321949	21322008	.	-	.	transcript_id "file_1_file_1_jg11349.t1"; gene_id "file_1_file_1_jg11349";
dmelr6.33_1	AUGUSTUS	CDS	21322009	21322157	1	-	1	transcript_id "file_1_file_1_jg11349.t1"; gene_id "file_1_file_1_jg11349";
dmelr6.33_1	AUGUSTUS	exon	21322009	21322157	.	-	.	transcript_id "file_1_file_1_jg11349.t1"; gene_id "file_1_file_1_jg11349";
dmelr6.33_1	AUGUSTUS	intron	21322158	21322217	.	-	.	transcript_id "file_1_file_1_jg11349.t1"; gene_id "file_1_file_1_jg11349";
dmelr6.33_1	AUGUSTUS	CDS	21322218	21322456	1	-	0	transcript_id "file_1_file_1_jg11349.t1"; gene_id "file_1_file_1_jg11349";
dmelr6.33_1	AUGUSTUS	exon	21322218	21322456	.	-	.	transcript_id "file_1_file_1_jg11349.t1"; gene_id "file_1_file_1_jg11349";
dmelr6.33_1	AUGUSTUS	intron	21322457	21322507	.	-	.	transcript_id "file_1_file_1_jg11349.t1"; gene_id "file_1_file_1_jg11349";
dmelr6.33_1	AUGUSTUS	transcript	21320161	21322882	.	-	.	transcript_id "file_1_file_1_jg11349.t1"; gene_id "file_1_file_1_jg11349"
dmelr6.33_1	AUGUSTUS	gene	21320161	21322882	.	-	.	jg11349
dmelr6.33_1	AUGUSTUS	CDS	21322508	21322882	1	-	0	transcript_id "file_1_file_1_jg11349.t1"; gene_id "file_1_file_1_jg11349";
dmelr6.33_1	AUGUSTUS	exon	21322508	21322882	.	-	.	transcript_id "file_1_file_1_jg11349.t1"; gene_id "file_1_file_1_jg11349";
dmelr6.33_1	AUGUSTUS	start_codon	21322880	21322882	.	-	0	transcript_id "file_1_file_1_jg11349.t1"; gene_id "file_1_file_1_jg11349";
dmelr6.33_5	AUGUSTUS	start_codon	22876804	22876806	.	+	0	transcript_id "file_1_file_1_jg9045.t1"; gene_id "file_1_file_1_jg9045";
dmelr6.33_5	AUGUSTUS	CDS	22876804	22879726	0.95	+	0	transcript_id "file_1_file_1_jg9045.t1"; gene_id "file_1_file_1_jg9045";
dmelr6.33_5	AUGUSTUS	exon	22876804	22879726	.	+	.	transcript_id "file_1_file_1_jg9045.t1"; gene_id "file_1_file_1_jg9045";
dmelr6.33_5	AUGUSTUS	intron	22879727	22880049	.	+	.	transcript_id "file_1_file_1_jg9045.t1"; gene_id "file_1_file_1_jg9045";
dmelr6.33_5	AUGUSTUS	CDS	22880050	22880555	1	+	2	transcript_id "file_1_file_1_jg9045.t1"; gene_id "file_1_file_1_jg9045";
dmelr6.33_5	AUGUSTUS	exon	22880050	22880555	.	+	.	transcript_id "file_1_file_1_jg9045.t1"; gene_id "file_1_file_1_jg9045";
dmelr6.33_5	AUGUSTUS	intron	22880556	22881009	.	+	.	transcript_id "file_1_file_1_jg9045.t1"; gene_id "file_1_file_1_jg9045";
dmelr6.33_5	AUGUSTUS	transcript	22876804	22882017	.	+	.	transcript_id "file_1_file_1_jg9045.t1"; gene_id "file_1_file_1_jg9045"
dmelr6.33_5	AUGUSTUS	gene	22876804	22882017	.	+	.	jg9045
dmelr6.33_5	AUGUSTUS	CDS	22881010	22882017	1	+	0	transcript_id "file_1_file_1_jg9045.t1"; gene_id "file_1_file_1_jg9045";
dmelr6.33_5	AUGUSTUS	exon	22881010	22882017	.	+	.	transcript_id "file_1_file_1_jg9045.t1"; gene_id "file_1_file_1_jg9045";
dmelr6.33_5	AUGUSTUS	stop_codon	22882015	22882017	.	+	0	transcript_id "file_1_file_1_jg9045.t1"; gene_id "file_1_file_1_jg9045";
dmelr6.33_3	AUGUSTUS	stop_codon	25180102	25180104	.	-	0	transcript_id "file_1_file_1_jg2973.t1"; gene_id "file_1_file_1_jg2973";
dmelr6.33_3	AUGUSTUS	CDS	25180102	25180443	0.9	-	0	transcript_id "file_1_file_1_jg2973.t1"; gene_id "file_1_file_1_jg2973";
dmelr6.33_3	AUGUSTUS	exon	25180102	25180443	.	-	.	transcript_id "file_1_file_1_jg2973.t1"; gene_id "file_1_file_1_jg2973";
dmelr6.33_3	AUGUSTUS	transcript	25180102	25180443	.	-	.	transcript_id "file_1_file_1_jg2973.t1"; gene_id "file_1_file_1_jg2973"
dmelr6.33_3	AUGUSTUS	gene	25180102	25180443	.	-	.	jg2973
dmelr6.33_3	AUGUSTUS	start_codon	25180441	25180443	.	-	0	transcript_id "file_1_file_1_jg2973.t1"; gene_id "file_1_file_1_jg2973";
dmelr6.33_3	AUGUSTUS	stop_codon	25109370	25109372	.	-	0	transcript_id "file_1_file_1_jg2962.t1"; gene_id "file_1_file_1_jg2962";
dmelr6.33_3	AUGUSTUS	CDS	25109370	25109469	1	-	1	transcript_id "file_1_file_1_jg2962.t1"; gene_id "file_1_file_1_jg2962";
dmelr6.33_3	AUGUSTUS	exon	25109370	25109469	.	-	.	transcript_id "file_1_file_1_jg2962.t1"; gene_id "file_1_file_1_jg2962";
dmelr6.33_3	AUGUSTUS	intron	25109470	25109527	.	-	.	transcript_id "file_1_file_1_jg2962.t1"; gene_id "file_1_file_1_jg2962";
dmelr6.33_3	AUGUSTUS	CDS	25109528	25109912	0.99	-	2	transcript_id "file_1_file_1_jg2962.t1"; gene_id "file_1_file_1_jg2962";
dmelr6.33_3	AUGUSTUS	exon	25109528	25109912	.	-	.	transcript_id "file_1_file_1_jg2962.t1"; gene_id "file_1_file_1_jg2962";
dmelr6.33_3	AUGUSTUS	intron	25109913	25109979	.	-	.	transcript_id "file_1_file_1_jg2962.t1"; gene_id "file_1_file_1_jg2962";
dmelr6.33_3	AUGUSTUS	CDS	25109980	25110035	1	-	1	transcript_id "file_1_file_1_jg2962.t1"; gene_id "file_1_file_1_jg2962";
dmelr6.33_3	AUGUSTUS	exon	25109980	25110035	.	-	.	transcript_id "file_1_file_1_jg2962.t1"; gene_id "file_1_file_1_jg2962";
dmelr6.33_3	AUGUSTUS	intron	25110036	25110097	.	-	.	transcript_id "file_1_file_1_jg2962.t1"; gene_id "file_1_file_1_jg2962";
dmelr6.33_3	AUGUSTUS	CDS	25110098	25110354	1	-	0	transcript_id "file_1_file_1_jg2962.t1"; gene_id "file_1_file_1_jg2962";
dmelr6.33_3	AUGUSTUS	exon	25110098	25110354	.	-	.	transcript_id "file_1_file_1_jg2962.t1"; gene_id "file_1_file_1_jg2962";
dmelr6.33_3	AUGUSTUS	intron	25110355	25110409	.	-	.	transcript_id "file_1_file_1_jg2962.t1"; gene_id "file_1_file_1_jg2962";
dmelr6.33_3	AUGUSTUS	CDS	25110410	25110685	0.98	-	0	transcript_id "file_1_file_1_jg2962.t1"; gene_id "file_1_file_1_jg2962";
dmelr6.33_3	AUGUSTUS	exon	25110410	25110685	.	-	.	transcript_id "file_1_file_1_jg2962.t1"; gene_id "file_1_file_1_jg2962";
dmelr6.33_3	AUGUSTUS	intron	25110686	25110742	.	-	.	transcript_id "file_1_file_1_jg2962.t1"; gene_id "file_1_file_1_jg2962";
dmelr6.33_3	AUGUSTUS	CDS	25110743	25110826	1	-	0	transcript_id "file_1_file_1_jg2962.t1"; gene_id "file_1_file_1_jg2962";
dmelr6.33_3	AUGUSTUS	exon	25110743	25110826	.	-	.	transcript_id "file_1_file_1_jg2962.t1"; gene_id "file_1_file_1_jg2962";
dmelr6.33_3	AUGUSTUS	intron	25110827	25110889	.	-	.	transcript_id "file_1_file_1_jg2962.t1"; gene_id "file_1_file_1_jg2962";
dmelr6.33_3	AUGUSTUS	CDS	25110890	25111057	1	-	0	transcript_id "file_1_file_1_jg2962.t1"; gene_id "file_1_file_1_jg2962";
dmelr6.33_3	AUGUSTUS	exon	25110890	25111057	.	-	.	transcript_id "file_1_file_1_jg2962.t1"; gene_id "file_1_file_1_jg2962";
dmelr6.33_3	AUGUSTUS	intron	25111058	25111108	.	-	.	transcript_id "file_1_file_1_jg2962.t1"; gene_id "file_1_file_1_jg2962";
dmelr6.33_3	AUGUSTUS	CDS	25111109	25111401	1	-	2	transcript_id "file_1_file_1_jg2962.t1"; gene_id "file_1_file_1_jg2962";
dmelr6.33_3	AUGUSTUS	exon	25111109	25111401	.	-	.	transcript_id "file_1_file_1_jg2962.t1"; gene_id "file_1_file_1_jg2962";
dmelr6.33_3	AUGUSTUS	intron	25111402	25111463	.	-	.	transcript_id "file_1_file_1_jg2962.t1"; gene_id "file_1_file_1_jg2962";
dmelr6.33_3	AUGUSTUS	CDS	25111464	25111860	1	-	0	transcript_id "file_1_file_1_jg2962.t1"; gene_id "file_1_file_1_jg2962";
dmelr6.33_3	AUGUSTUS	exon	25111464	25111860	.	-	.	transcript_id "file_1_file_1_jg2962.t1"; gene_id "file_1_file_1_jg2962";
dmelr6.33_3	AUGUSTUS	intron	25111861	25111927	.	-	.	transcript_id "file_1_file_1_jg2962.t1"; gene_id "file_1_file_1_jg2962";
dmelr6.33_3	AUGUSTUS	transcript	25109370	25112170	.	-	.	transcript_id "file_1_file_1_jg2962.t1"; gene_id "file_1_file_1_jg2962"
dmelr6.33_3	AUGUSTUS	gene	25109370	25112170	.	-	.	jg2962
dmelr6.33_3	AUGUSTUS	CDS	25111928	25112170	1	-	0	transcript_id "file_1_file_1_jg2962.t1"; gene_id "file_1_file_1_jg2962";
dmelr6.33_3	AUGUSTUS	exon	25111928	25112170	.	-	.	transcript_id "file_1_file_1_jg2962.t1"; gene_id "file_1_file_1_jg2962";
dmelr6.33_3	AUGUSTUS	start_codon	25112168	25112170	.	-	0	transcript_id "file_1_file_1_jg2962.t1"; gene_id "file_1_file_1_jg2962";
dmelr6.33_1	AUGUSTUS	stop_codon	16262354	16262356	.	-	0	transcript_id "file_1_file_1_jg10660.t1"; gene_id "file_1_file_1_jg10660";
dmelr6.33_1	AUGUSTUS	CDS	16262354	16262942	1	-	1	transcript_id "file_1_file_1_jg10660.t1"; gene_id "file_1_file_1_jg10660";
dmelr6.33_1	AUGUSTUS	exon	16262354	16262942	.	-	.	transcript_id "file_1_file_1_jg10660.t1"; gene_id "file_1_file_1_jg10660";
dmelr6.33_1	AUGUSTUS	intron	16262943	16263007	.	-	.	transcript_id "file_1_file_1_jg10660.t1"; gene_id "file_1_file_1_jg10660";
dmelr6.33_1	AUGUSTUS	CDS	16263008	16263121	1	-	1	transcript_id "file_1_file_1_jg10660.t1"; gene_id "file_1_file_1_jg10660";
dmelr6.33_1	AUGUSTUS	exon	16263008	16263121	.	-	.	transcript_id "file_1_file_1_jg10660.t1"; gene_id "file_1_file_1_jg10660";
dmelr6.33_1	AUGUSTUS	intron	16263122	16263177	.	-	.	transcript_id "file_1_file_1_jg10660.t1"; gene_id "file_1_file_1_jg10660";
dmelr6.33_1	AUGUSTUS	CDS	16263178	16263536	1	-	0	transcript_id "file_1_file_1_jg10660.t1"; gene_id "file_1_file_1_jg10660";
dmelr6.33_1	AUGUSTUS	exon	16263178	16263536	.	-	.	transcript_id "file_1_file_1_jg10660.t1"; gene_id "file_1_file_1_jg10660";
dmelr6.33_1	AUGUSTUS	intron	16263537	16263602	.	-	.	transcript_id "file_1_file_1_jg10660.t1"; gene_id "file_1_file_1_jg10660";
dmelr6.33_1	AUGUSTUS	CDS	16263603	16263905	1	-	0	transcript_id "file_1_file_1_jg10660.t1"; gene_id "file_1_file_1_jg10660";
dmelr6.33_1	AUGUSTUS	exon	16263603	16263905	.	-	.	transcript_id "file_1_file_1_jg10660.t1"; gene_id "file_1_file_1_jg10660";
dmelr6.33_1	AUGUSTUS	intron	16263906	16263961	.	-	.	transcript_id "file_1_file_1_jg10660.t1"; gene_id "file_1_file_1_jg10660";
dmelr6.33_1	AUGUSTUS	CDS	16263962	16264091	1	-	1	transcript_id "file_1_file_1_jg10660.t1"; gene_id "file_1_file_1_jg10660";
dmelr6.33_1	AUGUSTUS	exon	16263962	16264091	.	-	.	transcript_id "file_1_file_1_jg10660.t1"; gene_id "file_1_file_1_jg10660";
dmelr6.33_1	AUGUSTUS	intron	16264092	16264152	.	-	.	transcript_id "file_1_file_1_jg10660.t1"; gene_id "file_1_file_1_jg10660";
dmelr6.33_1	AUGUSTUS	CDS	16264153	16264361	1	-	0	transcript_id "file_1_file_1_jg10660.t1"; gene_id "file_1_file_1_jg10660";
dmelr6.33_1	AUGUSTUS	exon	16264153	16264361	.	-	.	transcript_id "file_1_file_1_jg10660.t1"; gene_id "file_1_file_1_jg10660";
dmelr6.33_1	AUGUSTUS	intron	16264362	16264416	.	-	.	transcript_id "file_1_file_1_jg10660.t1"; gene_id "file_1_file_1_jg10660";
dmelr6.33_1	AUGUSTUS	transcript	16262354	16264500	.	-	.	transcript_id "file_1_file_1_jg10660.t1"; gene_id "file_1_file_1_jg10660"
dmelr6.33_1	AUGUSTUS	gene	16262354	16264500	.	-	.	jg10660
dmelr6.33_1	AUGUSTUS	CDS	16264417	16264500	1	-	0	transcript_id "file_1_file_1_jg10660.t1"; gene_id "file_1_file_1_jg10660";
dmelr6.33_1	AUGUSTUS	exon	16264417	16264500	.	-	.	transcript_id "file_1_file_1_jg10660.t1"; gene_id "file_1_file_1_jg10660";
dmelr6.33_1	AUGUSTUS	start_codon	16264498	16264500	.	-	0	transcript_id "file_1_file_1_jg10660.t1"; gene_id "file_1_file_1_jg10660";
dmelr6.33_1	AUGUSTUS	start_codon	9839828	9839830	.	+	0	transcript_id "file_1_file_1_jg9744.t1"; gene_id "file_1_file_1_jg9744";
dmelr6.33_1	AUGUSTUS	CDS	9839828	9839834	1	+	0	transcript_id "file_1_file_1_jg9744.t1"; gene_id "file_1_file_1_jg9744";
dmelr6.33_1	AUGUSTUS	exon	9839828	9839834	.	+	.	transcript_id "file_1_file_1_jg9744.t1"; gene_id "file_1_file_1_jg9744";
dmelr6.33_1	AUGUSTUS	intron	9839835	9839892	.	+	.	transcript_id "file_1_file_1_jg9744.t1"; gene_id "file_1_file_1_jg9744";
dmelr6.33_1	AUGUSTUS	CDS	9839893	9840515	1	+	2	transcript_id "file_1_file_1_jg9744.t1"; gene_id "file_1_file_1_jg9744";
dmelr6.33_1	AUGUSTUS	exon	9839893	9840515	.	+	.	transcript_id "file_1_file_1_jg9744.t1"; gene_id "file_1_file_1_jg9744";
dmelr6.33_1	AUGUSTUS	intron	9840516	9840583	.	+	.	transcript_id "file_1_file_1_jg9744.t1"; gene_id "file_1_file_1_jg9744";
dmelr6.33_1	AUGUSTUS	CDS	9840584	9840870	0.99	+	0	transcript_id "file_1_file_1_jg9744.t1"; gene_id "file_1_file_1_jg9744";
dmelr6.33_1	AUGUSTUS	exon	9840584	9840870	.	+	.	transcript_id "file_1_file_1_jg9744.t1"; gene_id "file_1_file_1_jg9744";
dmelr6.33_1	AUGUSTUS	intron	9840871	9840943	.	+	.	transcript_id "file_1_file_1_jg9744.t1"; gene_id "file_1_file_1_jg9744";
dmelr6.33_1	AUGUSTUS	transcript	9839828	9841049	.	+	.	transcript_id "file_1_file_1_jg9744.t1"; gene_id "file_1_file_1_jg9744"
dmelr6.33_1	AUGUSTUS	gene	9839828	9841049	.	+	.	jg9744
dmelr6.33_1	AUGUSTUS	CDS	9840944	9841049	1	+	1	transcript_id "file_1_file_1_jg9744.t1"; gene_id "file_1_file_1_jg9744";
dmelr6.33_1	AUGUSTUS	exon	9840944	9841049	.	+	.	transcript_id "file_1_file_1_jg9744.t1"; gene_id "file_1_file_1_jg9744";
dmelr6.33_1	AUGUSTUS	stop_codon	9841047	9841049	.	+	0	transcript_id "file_1_file_1_jg9744.t1"; gene_id "file_1_file_1_jg9744";
dmelr6.33_0	AUGUSTUS	stop_codon	12191176	12191178	.	-	0	transcript_id "file_1_file_1_jg5423.t1"; gene_id "file_1_file_1_jg5423";
dmelr6.33_0	AUGUSTUS	CDS	12191176	12191303	0.59	-	2	transcript_id "file_1_file_1_jg5423.t1"; gene_id "file_1_file_1_jg5423";
dmelr6.33_0	AUGUSTUS	exon	12191176	12191303	.	-	.	transcript_id "file_1_file_1_jg5423.t1"; gene_id "file_1_file_1_jg5423";
dmelr6.33_0	AUGUSTUS	intron	12191304	12206821	.	-	.	transcript_id "file_1_file_1_jg5423.t1"; gene_id "file_1_file_1_jg5423";
dmelr6.33_0	AUGUSTUS	transcript	12191176	12206942	.	-	.	transcript_id "file_1_file_1_jg5423.t1"; gene_id "file_1_file_1_jg5423"
dmelr6.33_0	AUGUSTUS	gene	12191176	12206942	.	-	.	jg5423
dmelr6.33_0	AUGUSTUS	CDS	12206822	12206942	0.97	-	0	transcript_id "file_1_file_1_jg5423.t1"; gene_id "file_1_file_1_jg5423";
dmelr6.33_0	AUGUSTUS	exon	12206822	12206942	.	-	.	transcript_id "file_1_file_1_jg5423.t1"; gene_id "file_1_file_1_jg5423";
dmelr6.33_0	AUGUSTUS	start_codon	12206940	12206942	.	-	0	transcript_id "file_1_file_1_jg5423.t1"; gene_id "file_1_file_1_jg5423";
dmelr6.33_3	GeneMark.hmm	start_codon	24319115	24319117	.	+	0	gene_id "file_1_file_2_11816_g"; transcript_id "file_1_file_2_11816_t"; count "file_1_file_2_1_1";
dmelr6.33_3	GeneMark.hmm	CDS	24319115	24319157	.	+	0	gene_id "file_1_file_2_11816_g"; transcript_id "file_1_file_2_11816_t"; evidence "file_1_file_2_1_1"; cds_type "file_1_file_2_Initial"; count "file_1_file_2_1_15"; anchored "file_1_file_2_1_1";
dmelr6.33_3	GeneMark.hmm	exon	24319115	24319157	0	+	.	gene_id "file_1_file_2_11816_g"; transcript_id "file_1_file_2_11816_t"; evidence "file_1_file_2_1_1"; cds_type "file_1_file_2_Initial"; count "file_1_file_2_1_15"; anchored "file_1_file_2_1_1";
dmelr6.33_3	GeneMark.hmm	CDS	24319409	24319467	.	+	2	gene_id "file_1_file_2_11816_g"; transcript_id "file_1_file_2_11816_t"; evidence "file_1_file_2_1_1"; cds_type "file_1_file_2_Internal"; count "file_1_file_2_2_15"; anchored "file_1_file_2_1_1";
dmelr6.33_3	GeneMark.hmm	exon	24319409	24319467	0	+	.	gene_id "file_1_file_2_11816_g"; transcript_id "file_1_file_2_11816_t"; evidence "file_1_file_2_1_1"; cds_type "file_1_file_2_Internal"; count "file_1_file_2_2_15"; anchored "file_1_file_2_1_1";
dmelr6.33_3	GeneMark.hmm	CDS	24319592	24319621	.	+	0	gene_id "file_1_file_2_11816_g"; transcript_id "file_1_file_2_11816_t"; evidence "file_1_file_2_1_1"; cds_type "file_1_file_2_Internal"; count "file_1_file_2_3_15"; anchored "file_1_file_2_1_1";
dmelr6.33_3	GeneMark.hmm	exon	24319592	24319621	0	+	.	gene_id "file_1_file_2_11816_g"; transcript_id "file_1_file_2_11816_t"; evidence "file_1_file_2_1_1"; cds_type "file_1_file_2_Internal"; count "file_1_file_2_3_15"; anchored "file_1_file_2_1_1";
dmelr6.33_3	GeneMark.hmm	CDS	24320017	24320076	.	+	0	gene_id "file_1_file_2_11816_g"; transcript_id "file_1_file_2_11816_t"; evidence "file_1_file_2_1_1"; cds_type "file_1_file_2_Internal"; count "file_1_file_2_4_15"; anchored "file_1_file_2_1_1";
dmelr6.33_3	GeneMark.hmm	exon	24320017	24320076	0	+	.	gene_id "file_1_file_2_11816_g"; transcript_id "file_1_file_2_11816_t"; evidence "file_1_file_2_1_1"; cds_type "file_1_file_2_Internal"; count "file_1_file_2_4_15"; anchored "file_1_file_2_1_1";
dmelr6.33_3	GeneMark.hmm	CDS	24320668	24320914	.	+	0	gene_id "file_1_file_2_11816_g"; transcript_id "file_1_file_2_11816_t"; evidence "file_1_file_2_1_1"; cds_type "file_1_file_2_Internal"; count "file_1_file_2_5_15"; anchored "file_1_file_2_1_1";
dmelr6.33_3	GeneMark.hmm	exon	24320668	24320914	0	+	.	gene_id "file_1_file_2_11816_g"; transcript_id "file_1_file_2_11816_t"; evidence "file_1_file_2_1_1"; cds_type "file_1_file_2_Internal"; count "file_1_file_2_5_15"; anchored "file_1_file_2_1_1";
dmelr6.33_3	GeneMark.hmm	CDS	24320976	24321783	.	+	2	gene_id "file_1_file_2_11816_g"; transcript_id "file_1_file_2_11816_t"; evidence "file_1_file_2_1_1"; cds_type "file_1_file_2_Internal"; count "file_1_file_2_6_15"; anchored "file_1_file_2_1_1";
dmelr6.33_3	GeneMark.hmm	exon	24320976	24321783	0	+	.	gene_id "file_1_file_2_11816_g"; transcript_id "file_1_file_2_11816_t"; evidence "file_1_file_2_1_1"; cds_type "file_1_file_2_Internal"; count "file_1_file_2_6_15"; anchored "file_1_file_2_1_1";
dmelr6.33_3	GeneMark.hmm	CDS	24321863	24321959	.	+	1	gene_id "file_1_file_2_11816_g"; transcript_id "file_1_file_2_11816_t"; evidence "file_1_file_2_1_1"; cds_type "file_1_file_2_Internal"; count "file_1_file_2_7_15"; anchored "file_1_file_2_1_1";
dmelr6.33_3	GeneMark.hmm	exon	24321863	24321959	0	+	.	gene_id "file_1_file_2_11816_g"; transcript_id "file_1_file_2_11816_t"; evidence "file_1_file_2_1_1"; cds_type "file_1_file_2_Internal"; count "file_1_file_2_7_15"; anchored "file_1_file_2_1_1";
dmelr6.33_3	GeneMark.hmm	CDS	24322024	24322338	.	+	0	gene_id "file_1_file_2_11816_g"; transcript_id "file_1_file_2_11816_t"; evidence "file_1_file_2_1_1"; cds_type "file_1_file_2_Internal"; count "file_1_file_2_8_15"; anchored "file_1_file_2_1_1";
dmelr6.33_3	GeneMark.hmm	exon	24322024	24322338	0	+	.	gene_id "file_1_file_2_11816_g"; transcript_id "file_1_file_2_11816_t"; evidence "file_1_file_2_1_1"; cds_type "file_1_file_2_Internal"; count "file_1_file_2_8_15"; anchored "file_1_file_2_1_1";
dmelr6.33_3	GeneMark.hmm	CDS	24322397	24324403	.	+	0	gene_id "file_1_file_2_11816_g"; transcript_id "file_1_file_2_11816_t"; evidence "file_1_file_2_1_1"; cds_type "file_1_file_2_Internal"; count "file_1_file_2_9_15"; anchored "file_1_file_2_1_1";
dmelr6.33_3	GeneMark.hmm	exon	24322397	24324403	0	+	.	gene_id "file_1_file_2_11816_g"; transcript_id "file_1_file_2_11816_t"; evidence "file_1_file_2_1_1"; cds_type "file_1_file_2_Internal"; count "file_1_file_2_9_15"; anchored "file_1_file_2_1_1";
dmelr6.33_3	GeneMark.hmm	CDS	24324459	24324718	.	+	0	gene_id "file_1_file_2_11816_g"; transcript_id "file_1_file_2_11816_t"; evidence "file_1_file_2_1_1"; cds_type "file_1_file_2_Internal"; count "file_1_file_2_10_15"; anchored "file_1_file_2_1_1";
dmelr6.33_3	GeneMark.hmm	exon	24324459	24324718	0	+	.	gene_id "file_1_file_2_11816_g"; transcript_id "file_1_file_2_11816_t"; evidence "file_1_file_2_1_1"; cds_type "file_1_file_2_Internal"; count "file_1_file_2_10_15"; anchored "file_1_file_2_1_1";
dmelr6.33_3	GeneMark.hmm	CDS	24324777	24324947	.	+	1	gene_id "file_1_file_2_11816_g"; transcript_id "file_1_file_2_11816_t"; evidence "file_1_file_2_1_1"; cds_type "file_1_file_2_Internal"; count "file_1_file_2_11_15"; anchored "file_1_file_2_1_1";
dmelr6.33_3	GeneMark.hmm	exon	24324777	24324947	0	+	.	gene_id "file_1_file_2_11816_g"; transcript_id "file_1_file_2_11816_t"; evidence "file_1_file_2_1_1"; cds_type "file_1_file_2_Internal"; count "file_1_file_2_11_15"; anchored "file_1_file_2_1_1";
dmelr6.33_3	GeneMark.hmm	CDS	24325005	24325278	.	+	1	gene_id "file_1_file_2_11816_g"; transcript_id "file_1_file_2_11816_t"; evidence "file_1_file_2_1_1"; cds_type "file_1_file_2_Internal"; count "file_1_file_2_12_15"; anchored "file_1_file_2_1_1";
dmelr6.33_3	GeneMark.hmm	exon	24325005	24325278	0	+	.	gene_id "file_1_file_2_11816_g"; transcript_id "file_1_file_2_11816_t"; evidence "file_1_file_2_1_1"; cds_type "file_1_file_2_Internal"; count "file_1_file_2_12_15"; anchored "file_1_file_2_1_1";
dmelr6.33_3	GeneMark.hmm	CDS	24325750	24326895	.	+	0	gene_id "file_1_file_2_11816_g"; transcript_id "file_1_file_2_11816_t"; evidence "file_1_file_2_1_1"; cds_type "file_1_file_2_Internal"; count "file_1_file_2_13_15"; anchored "file_1_file_2_1_1";
dmelr6.33_3	GeneMark.hmm	exon	24325750	24326895	0	+	.	gene_id "file_1_file_2_11816_g"; transcript_id "file_1_file_2_11816_t"; evidence "file_1_file_2_1_1"; cds_type "file_1_file_2_Internal"; count "file_1_file_2_13_15"; anchored "file_1_file_2_1_1";
dmelr6.33_3	GeneMark.hmm	CDS	24326957	24327137	.	+	0	gene_id "file_1_file_2_11816_g"; transcript_id "file_1_file_2_11816_t"; evidence "file_1_file_2_1_1"; cds_type "file_1_file_2_Internal"; count "file_1_file_2_14_15"; anchored "file_1_file_2_1_1";
dmelr6.33_3	GeneMark.hmm	exon	24326957	24327137	0	+	.	gene_id "file_1_file_2_11816_g"; transcript_id "file_1_file_2_11816_t"; evidence "file_1_file_2_1_1"; cds_type "file_1_file_2_Internal"; count "file_1_file_2_14_15"; anchored "file_1_file_2_1_1";
dmelr6.33_3	GeneMark.hmm	CDS	24327189	24328189	.	+	2	gene_id "file_1_file_2_11816_g"; transcript_id "file_1_file_2_11816_t"; evidence "file_1_file_2_1_1"; cds_type "file_1_file_2_Terminal"; count "file_1_file_2_15_15"; anchored "file_1_file_2_1_1";
dmelr6.33_3	GeneMark.hmm	exon	24327189	24328189	0	+	.	gene_id "file_1_file_2_11816_g"; transcript_id "file_1_file_2_11816_t"; evidence "file_1_file_2_1_1"; cds_type "file_1_file_2_Terminal"; count "file_1_file_2_15_15"; anchored "file_1_file_2_1_1";
dmelr6.33_3	GeneMark.hmm	stop_codon	24328187	24328189	.	+	0	gene_id "file_1_file_2_11816_g"; transcript_id "file_1_file_2_11816_t"; count "file_1_file_2_1_1";
dmelr6.33_1	AUGUSTUS	stop_codon	16748130	16748132	.	-	0	transcript_id "file_1_file_1_jg10733.t1"; gene_id "file_1_file_1_jg10733";
dmelr6.33_1	AUGUSTUS	CDS	16748130	16748453	1	-	0	transcript_id "file_1_file_1_jg10733.t1"; gene_id "file_1_file_1_jg10733";
dmelr6.33_1	AUGUSTUS	exon	16748130	16748453	.	-	.	transcript_id "file_1_file_1_jg10733.t1"; gene_id "file_1_file_1_jg10733";
dmelr6.33_1	AUGUSTUS	intron	16748454	16748505	.	-	.	transcript_id "file_1_file_1_jg10733.t1"; gene_id "file_1_file_1_jg10733";
dmelr6.33_1	AUGUSTUS	transcript	16748130	16748547	.	-	.	transcript_id "file_1_file_1_jg10733.t1"; gene_id "file_1_file_1_jg10733"
dmelr6.33_1	AUGUSTUS	gene	16748130	16748547	.	-	.	jg10733
dmelr6.33_1	AUGUSTUS	CDS	16748506	16748547	1	-	0	transcript_id "file_1_file_1_jg10733.t1"; gene_id "file_1_file_1_jg10733";
dmelr6.33_1	AUGUSTUS	exon	16748506	16748547	.	-	.	transcript_id "file_1_file_1_jg10733.t1"; gene_id "file_1_file_1_jg10733";
dmelr6.33_1	AUGUSTUS	start_codon	16748545	16748547	.	-	0	transcript_id "file_1_file_1_jg10733.t1"; gene_id "file_1_file_1_jg10733";
dmelr6.33_1	AUGUSTUS	stop_codon	24699344	24699346	.	-	0	transcript_id "file_1_file_1_jg11936.t1"; gene_id "file_1_file_1_jg11936";
dmelr6.33_1	AUGUSTUS	CDS	24699344	24700317	1	-	2	transcript_id "file_1_file_1_jg11936.t1"; gene_id "file_1_file_1_jg11936";
dmelr6.33_1	AUGUSTUS	exon	24699344	24700317	.	-	.	transcript_id "file_1_file_1_jg11936.t1"; gene_id "file_1_file_1_jg11936";
dmelr6.33_1	AUGUSTUS	intron	24700318	24700378	.	-	.	transcript_id "file_1_file_1_jg11936.t1"; gene_id "file_1_file_1_jg11936";
dmelr6.33_1	AUGUSTUS	CDS	24700379	24700536	1	-	1	transcript_id "file_1_file_1_jg11936.t1"; gene_id "file_1_file_1_jg11936";
dmelr6.33_1	AUGUSTUS	exon	24700379	24700536	.	-	.	transcript_id "file_1_file_1_jg11936.t1"; gene_id "file_1_file_1_jg11936";
dmelr6.33_1	AUGUSTUS	intron	24700537	24700604	.	-	.	transcript_id "file_1_file_1_jg11936.t1"; gene_id "file_1_file_1_jg11936";
dmelr6.33_1	AUGUSTUS	transcript	24699344	24700996	.	-	.	transcript_id "file_1_file_1_jg11936.t1"; gene_id "file_1_file_1_jg11936"
dmelr6.33_1	AUGUSTUS	gene	24699344	24700996	.	-	.	jg11936
dmelr6.33_1	AUGUSTUS	CDS	24700605	24700996	0.6	-	0	transcript_id "file_1_file_1_jg11936.t1"; gene_id "file_1_file_1_jg11936";
dmelr6.33_1	AUGUSTUS	exon	24700605	24700996	.	-	.	transcript_id "file_1_file_1_jg11936.t1"; gene_id "file_1_file_1_jg11936";
dmelr6.33_1	AUGUSTUS	start_codon	24700994	24700996	.	-	0	transcript_id "file_1_file_1_jg11936.t1"; gene_id "file_1_file_1_jg11936";
dmelr6.33_2	AUGUSTUS	start_codon	9889284	9889286	.	+	0	transcript_id "file_1_file_1_jg13296.t1"; gene_id "file_1_file_1_jg13296";
dmelr6.33_2	AUGUSTUS	CDS	9889284	9890224	1	+	0	transcript_id "file_1_file_1_jg13296.t1"; gene_id "file_1_file_1_jg13296";
dmelr6.33_2	AUGUSTUS	exon	9889284	9890224	.	+	.	transcript_id "file_1_file_1_jg13296.t1"; gene_id "file_1_file_1_jg13296";
dmelr6.33_2	AUGUSTUS	intron	9890225	9890290	.	+	.	transcript_id "file_1_file_1_jg13296.t1"; gene_id "file_1_file_1_jg13296";
dmelr6.33_2	AUGUSTUS	CDS	9890291	9890565	1	+	1	transcript_id "file_1_file_1_jg13296.t1"; gene_id "file_1_file_1_jg13296";
dmelr6.33_2	AUGUSTUS	exon	9890291	9890565	.	+	.	transcript_id "file_1_file_1_jg13296.t1"; gene_id "file_1_file_1_jg13296";
dmelr6.33_2	AUGUSTUS	intron	9890566	9890783	.	+	.	transcript_id "file_1_file_1_jg13296.t1"; gene_id "file_1_file_1_jg13296";
dmelr6.33_2	AUGUSTUS	transcript	9889284	9892345	.	+	.	transcript_id "file_1_file_1_jg13296.t1"; gene_id "file_1_file_1_jg13296"
dmelr6.33_2	AUGUSTUS	gene	9889284	9892345	.	+	.	jg13296
dmelr6.33_2	AUGUSTUS	CDS	9890784	9892345	1	+	2	transcript_id "file_1_file_1_jg13296.t1"; gene_id "file_1_file_1_jg13296";
dmelr6.33_2	AUGUSTUS	exon	9890784	9892345	.	+	.	transcript_id "file_1_file_1_jg13296.t1"; gene_id "file_1_file_1_jg13296";
dmelr6.33_2	AUGUSTUS	stop_codon	9892343	9892345	.	+	0	transcript_id "file_1_file_1_jg13296.t1"; gene_id "file_1_file_1_jg13296";
dmelr6.33_3	AUGUSTUS	start_codon	2018609	2018611	.	+	0	transcript_id "file_1_file_1_jg222.t1"; gene_id "file_1_file_1_jg222";
dmelr6.33_3	AUGUSTUS	CDS	2018609	2018730	0.86	+	0	transcript_id "file_1_file_1_jg222.t1"; gene_id "file_1_file_1_jg222";
dmelr6.33_3	AUGUSTUS	exon	2018609	2018730	.	+	.	transcript_id "file_1_file_1_jg222.t1"; gene_id "file_1_file_1_jg222";
dmelr6.33_3	AUGUSTUS	intron	2018731	2018897	.	+	.	transcript_id "file_1_file_1_jg222.t1"; gene_id "file_1_file_1_jg222";
dmelr6.33_3	AUGUSTUS	transcript	2018609	2019048	.	+	.	transcript_id "file_1_file_1_jg222.t1"; gene_id "file_1_file_1_jg222"
dmelr6.33_3	AUGUSTUS	gene	2018609	2019048	.	+	.	jg222
dmelr6.33_3	AUGUSTUS	CDS	2018898	2019048	0.58	+	1	transcript_id "file_1_file_1_jg222.t1"; gene_id "file_1_file_1_jg222";
dmelr6.33_3	AUGUSTUS	exon	2018898	2019048	.	+	.	transcript_id "file_1_file_1_jg222.t1"; gene_id "file_1_file_1_jg222";
dmelr6.33_3	AUGUSTUS	stop_codon	2019046	2019048	.	+	0	transcript_id "file_1_file_1_jg222.t1"; gene_id "file_1_file_1_jg222";
dmelr6.33_0	AUGUSTUS	start_codon	5746277	5746279	.	+	0	transcript_id "file_1_file_1_jg4518.t1"; gene_id "file_1_file_1_jg4518";
dmelr6.33_0	AUGUSTUS	CDS	5746277	5747620	1	+	0	transcript_id "file_1_file_1_jg4518.t1"; gene_id "file_1_file_1_jg4518";
dmelr6.33_0	AUGUSTUS	exon	5746277	5747620	.	+	.	transcript_id "file_1_file_1_jg4518.t1"; gene_id "file_1_file_1_jg4518";
dmelr6.33_0	AUGUSTUS	transcript	5746277	5747620	.	+	.	transcript_id "file_1_file_1_jg4518.t1"; gene_id "file_1_file_1_jg4518"
dmelr6.33_0	AUGUSTUS	gene	5746277	5747620	.	+	.	jg4518
dmelr6.33_0	AUGUSTUS	stop_codon	5747618	5747620	.	+	0	transcript_id "file_1_file_1_jg4518.t1"; gene_id "file_1_file_1_jg4518";
dmelr6.33_2	AUGUSTUS	start_codon	873420	873422	.	+	0	transcript_id "file_1_file_1_jg12148.t1"; gene_id "file_1_file_1_jg12148";
dmelr6.33_2	AUGUSTUS	CDS	873420	873875	1	+	0	transcript_id "file_1_file_1_jg12148.t1"; gene_id "file_1_file_1_jg12148";
dmelr6.33_2	AUGUSTUS	exon	873420	873875	.	+	.	transcript_id "file_1_file_1_jg12148.t1"; gene_id "file_1_file_1_jg12148";
dmelr6.33_2	AUGUSTUS	intron	873876	873990	.	+	.	transcript_id "file_1_file_1_jg12148.t1"; gene_id "file_1_file_1_jg12148";
dmelr6.33_2	AUGUSTUS	CDS	873991	874881	1	+	0	transcript_id "file_1_file_1_jg12148.t1"; gene_id "file_1_file_1_jg12148";
dmelr6.33_2	AUGUSTUS	exon	873991	874881	.	+	.	transcript_id "file_1_file_1_jg12148.t1"; gene_id "file_1_file_1_jg12148";
dmelr6.33_2	AUGUSTUS	intron	874882	874949	.	+	.	transcript_id "file_1_file_1_jg12148.t1"; gene_id "file_1_file_1_jg12148";
dmelr6.33_2	AUGUSTUS	transcript	873420	875210	.	+	.	transcript_id "file_1_file_1_jg12148.t1"; gene_id "file_1_file_1_jg12148"
dmelr6.33_2	AUGUSTUS	gene	873420	875210	.	+	.	jg12148
dmelr6.33_2	AUGUSTUS	CDS	874950	875210	1	+	0	transcript_id "file_1_file_1_jg12148.t1"; gene_id "file_1_file_1_jg12148";
dmelr6.33_2	AUGUSTUS	exon	874950	875210	.	+	.	transcript_id "file_1_file_1_jg12148.t1"; gene_id "file_1_file_1_jg12148";
dmelr6.33_2	AUGUSTUS	stop_codon	875208	875210	.	+	0	transcript_id "file_1_file_1_jg12148.t1"; gene_id "file_1_file_1_jg12148";
dmelr6.33_1	AUGUSTUS	stop_codon	15774727	15774729	.	-	0	transcript_id "file_1_file_1_jg10584.t5"; gene_id "file_1_file_1_jg10584";
dmelr6.33_1	AUGUSTUS	CDS	15774727	15774757	0.89	-	1	transcript_id "file_1_file_1_jg10584.t5"; gene_id "file_1_file_1_jg10584";
dmelr6.33_1	AUGUSTUS	exon	15774727	15774757	.	-	.	transcript_id "file_1_file_1_jg10584.t5"; gene_id "file_1_file_1_jg10584";
dmelr6.33_1	AUGUSTUS	intron	15774758	15774980	.	-	.	transcript_id "file_1_file_1_jg10584.t5"; gene_id "file_1_file_1_jg10584";
dmelr6.33_1	AUGUSTUS	CDS	15774981	15775507	0.98	-	0	transcript_id "file_1_file_1_jg10584.t5"; gene_id "file_1_file_1_jg10584";
dmelr6.33_1	AUGUSTUS	exon	15774981	15775507	.	-	.	transcript_id "file_1_file_1_jg10584.t5"; gene_id "file_1_file_1_jg10584";
dmelr6.33_1	AUGUSTUS	intron	15775508	15777177	.	-	.	transcript_id "file_1_file_1_jg10584.t5"; gene_id "file_1_file_1_jg10584";
dmelr6.33_1	AUGUSTUS	CDS	15777178	15777286	1	-	1	transcript_id "file_1_file_1_jg10584.t5"; gene_id "file_1_file_1_jg10584";
dmelr6.33_1	AUGUSTUS	exon	15777178	15777286	.	-	.	transcript_id "file_1_file_1_jg10584.t5"; gene_id "file_1_file_1_jg10584";
dmelr6.33_1	AUGUSTUS	intron	15777287	15778351	.	-	.	transcript_id "file_1_file_1_jg10584.t5"; gene_id "file_1_file_1_jg10584";
dmelr6.33_1	AUGUSTUS	CDS	15778352	15778546	1	-	1	transcript_id "file_1_file_1_jg10584.t5"; gene_id "file_1_file_1_jg10584";
dmelr6.33_1	AUGUSTUS	exon	15778352	15778546	.	-	.	transcript_id "file_1_file_1_jg10584.t5"; gene_id "file_1_file_1_jg10584";
dmelr6.33_1	AUGUSTUS	intron	15778547	15780057	.	-	.	transcript_id "file_1_file_1_jg10584.t5"; gene_id "file_1_file_1_jg10584";
dmelr6.33_1	AUGUSTUS	CDS	15780058	15780264	0.46	-	1	transcript_id "file_1_file_1_jg10584.t5"; gene_id "file_1_file_1_jg10584";
dmelr6.33_1	AUGUSTUS	exon	15780058	15780264	.	-	.	transcript_id "file_1_file_1_jg10584.t5"; gene_id "file_1_file_1_jg10584";
dmelr6.33_1	AUGUSTUS	intron	15780265	15780683	.	-	.	transcript_id "file_1_file_1_jg10584.t5"; gene_id "file_1_file_1_jg10584";
dmelr6.33_1	AUGUSTUS	CDS	15780684	15780735	0.47	-	2	transcript_id "file_1_file_1_jg10584.t5"; gene_id "file_1_file_1_jg10584";
dmelr6.33_1	AUGUSTUS	exon	15780684	15780735	.	-	.	transcript_id "file_1_file_1_jg10584.t5"; gene_id "file_1_file_1_jg10584";
dmelr6.33_1	AUGUSTUS	intron	15780736	15780984	.	-	.	transcript_id "file_1_file_1_jg10584.t5"; gene_id "file_1_file_1_jg10584";
dmelr6.33_1	AUGUSTUS	CDS	15780985	15781079	1	-	1	transcript_id "file_1_file_1_jg10584.t5"; gene_id "file_1_file_1_jg10584";
dmelr6.33_1	AUGUSTUS	exon	15780985	15781079	.	-	.	transcript_id "file_1_file_1_jg10584.t5"; gene_id "file_1_file_1_jg10584";
dmelr6.33_1	AUGUSTUS	intron	15781080	15781772	.	-	.	transcript_id "file_1_file_1_jg10584.t5"; gene_id "file_1_file_1_jg10584";
dmelr6.33_1	AUGUSTUS	CDS	15781773	15781906	1	-	0	transcript_id "file_1_file_1_jg10584.t5"; gene_id "file_1_file_1_jg10584";
dmelr6.33_1	AUGUSTUS	exon	15781773	15781906	.	-	.	transcript_id "file_1_file_1_jg10584.t5"; gene_id "file_1_file_1_jg10584";
dmelr6.33_1	AUGUSTUS	intron	15781907	15783087	.	-	.	transcript_id "file_1_file_1_jg10584.t5"; gene_id "file_1_file_1_jg10584";
dmelr6.33_1	AUGUSTUS	CDS	15783088	15783244	1	-	1	transcript_id "file_1_file_1_jg10584.t5"; gene_id "file_1_file_1_jg10584";
dmelr6.33_1	AUGUSTUS	exon	15783088	15783244	.	-	.	transcript_id "file_1_file_1_jg10584.t5"; gene_id "file_1_file_1_jg10584";
dmelr6.33_1	AUGUSTUS	intron	15783245	15783314	.	-	.	transcript_id "file_1_file_1_jg10584.t5"; gene_id "file_1_file_1_jg10584";
dmelr6.33_1	AUGUSTUS	CDS	15783315	15783466	1	-	0	transcript_id "file_1_file_1_jg10584.t5"; gene_id "file_1_file_1_jg10584";
dmelr6.33_1	AUGUSTUS	exon	15783315	15783466	.	-	.	transcript_id "file_1_file_1_jg10584.t5"; gene_id "file_1_file_1_jg10584";
dmelr6.33_1	AUGUSTUS	intron	15783467	15803360	.	-	.	transcript_id "file_1_file_1_jg10584.t5"; gene_id "file_1_file_1_jg10584";
dmelr6.33_1	AUGUSTUS	transcript	15774727	15803471	.	-	.	transcript_id "file_1_file_1_jg10584.t5"; gene_id "file_1_file_1_jg10584"
dmelr6.33_1	AUGUSTUS	CDS	15803361	15803471	1	-	0	transcript_id "file_1_file_1_jg10584.t5"; gene_id "file_1_file_1_jg10584";
dmelr6.33_1	AUGUSTUS	exon	15803361	15803471	.	-	.	transcript_id "file_1_file_1_jg10584.t5"; gene_id "file_1_file_1_jg10584";
dmelr6.33_1	AUGUSTUS	start_codon	15803469	15803471	.	-	0	transcript_id "file_1_file_1_jg10584.t5"; gene_id "file_1_file_1_jg10584";
dmelr6.33_1	AUGUSTUS	stop_codon	24078334	24078336	.	-	0	transcript_id "file_1_file_1_jg11823.t1"; gene_id "file_1_file_1_jg11823";
dmelr6.33_1	AUGUSTUS	CDS	24078334	24079733	1	-	2	transcript_id "file_1_file_1_jg11823.t1"; gene_id "file_1_file_1_jg11823";
dmelr6.33_1	AUGUSTUS	exon	24078334	24079733	.	-	.	transcript_id "file_1_file_1_jg11823.t1"; gene_id "file_1_file_1_jg11823";
dmelr6.33_1	AUGUSTUS	intron	24079734	24080064	.	-	.	transcript_id "file_1_file_1_jg11823.t1"; gene_id "file_1_file_1_jg11823";
dmelr6.33_1	AUGUSTUS	transcript	24078334	24080476	.	-	.	transcript_id "file_1_file_1_jg11823.t1"; gene_id "file_1_file_1_jg11823"
dmelr6.33_1	AUGUSTUS	gene	24078334	24080476	.	-	.	jg11823
dmelr6.33_1	AUGUSTUS	CDS	24080065	24080476	1	-	0	transcript_id "file_1_file_1_jg11823.t1"; gene_id "file_1_file_1_jg11823";
dmelr6.33_1	AUGUSTUS	exon	24080065	24080476	.	-	.	transcript_id "file_1_file_1_jg11823.t1"; gene_id "file_1_file_1_jg11823";
dmelr6.33_1	AUGUSTUS	start_codon	24080474	24080476	.	-	0	transcript_id "file_1_file_1_jg11823.t1"; gene_id "file_1_file_1_jg11823";
dmelr6.33_0	AUGUSTUS	start_codon	13435749	13435751	.	+	0	transcript_id "file_1_file_1_jg5563.t1"; gene_id "file_1_file_1_jg5563";
dmelr6.33_0	AUGUSTUS	CDS	13435749	13436794	1	+	0	transcript_id "file_1_file_1_jg5563.t1"; gene_id "file_1_file_1_jg5563";
dmelr6.33_0	AUGUSTUS	exon	13435749	13436794	.	+	.	transcript_id "file_1_file_1_jg5563.t1"; gene_id "file_1_file_1_jg5563";
dmelr6.33_0	AUGUSTUS	intron	13436795	13437922	.	+	.	transcript_id "file_1_file_1_jg5563.t1"; gene_id "file_1_file_1_jg5563";
dmelr6.33_0	AUGUSTUS	transcript	13435749	13439264	.	+	.	transcript_id "file_1_file_1_jg5563.t1"; gene_id "file_1_file_1_jg5563"
dmelr6.33_0	AUGUSTUS	gene	13435749	13439264	.	+	.	jg5563
dmelr6.33_0	AUGUSTUS	CDS	13437923	13439264	1	+	1	transcript_id "file_1_file_1_jg5563.t1"; gene_id "file_1_file_1_jg5563";
dmelr6.33_0	AUGUSTUS	exon	13437923	13439264	.	+	.	transcript_id "file_1_file_1_jg5563.t1"; gene_id "file_1_file_1_jg5563";
dmelr6.33_0	AUGUSTUS	stop_codon	13439262	13439264	.	+	0	transcript_id "file_1_file_1_jg5563.t1"; gene_id "file_1_file_1_jg5563";
dmelr6.33_2	AUGUSTUS	start_codon	9367525	9367527	.	+	0	transcript_id "file_1_file_1_jg13201.t1"; gene_id "file_1_file_1_jg13201";
dmelr6.33_2	AUGUSTUS	CDS	9367525	9367611	1	+	0	transcript_id "file_1_file_1_jg13201.t1"; gene_id "file_1_file_1_jg13201";
dmelr6.33_2	AUGUSTUS	exon	9367525	9367611	.	+	.	transcript_id "file_1_file_1_jg13201.t1"; gene_id "file_1_file_1_jg13201";
dmelr6.33_2	AUGUSTUS	intron	9367612	9367948	.	+	.	transcript_id "file_1_file_1_jg13201.t1"; gene_id "file_1_file_1_jg13201";
dmelr6.33_2	AUGUSTUS	CDS	9367949	9368013	1	+	0	transcript_id "file_1_file_1_jg13201.t1"; gene_id "file_1_file_1_jg13201";
dmelr6.33_2	AUGUSTUS	exon	9367949	9368013	.	+	.	transcript_id "file_1_file_1_jg13201.t1"; gene_id "file_1_file_1_jg13201";
dmelr6.33_2	AUGUSTUS	intron	9368014	9368100	.	+	.	transcript_id "file_1_file_1_jg13201.t1"; gene_id "file_1_file_1_jg13201";
dmelr6.33_2	AUGUSTUS	CDS	9368101	9368214	1	+	1	transcript_id "file_1_file_1_jg13201.t1"; gene_id "file_1_file_1_jg13201";
dmelr6.33_2	AUGUSTUS	exon	9368101	9368214	.	+	.	transcript_id "file_1_file_1_jg13201.t1"; gene_id "file_1_file_1_jg13201";
dmelr6.33_2	AUGUSTUS	intron	9368215	9368567	.	+	.	transcript_id "file_1_file_1_jg13201.t1"; gene_id "file_1_file_1_jg13201";
dmelr6.33_2	AUGUSTUS	CDS	9368568	9368661	1	+	1	transcript_id "file_1_file_1_jg13201.t1"; gene_id "file_1_file_1_jg13201";
dmelr6.33_2	AUGUSTUS	exon	9368568	9368661	.	+	.	transcript_id "file_1_file_1_jg13201.t1"; gene_id "file_1_file_1_jg13201";
dmelr6.33_2	AUGUSTUS	intron	9368662	9368900	.	+	.	transcript_id "file_1_file_1_jg13201.t1"; gene_id "file_1_file_1_jg13201";
dmelr6.33_2	AUGUSTUS	CDS	9368901	9369314	1	+	0	transcript_id "file_1_file_1_jg13201.t1"; gene_id "file_1_file_1_jg13201";
dmelr6.33_2	AUGUSTUS	exon	9368901	9369314	.	+	.	transcript_id "file_1_file_1_jg13201.t1"; gene_id "file_1_file_1_jg13201";
dmelr6.33_2	AUGUSTUS	intron	9369315	9369545	.	+	.	transcript_id "file_1_file_1_jg13201.t1"; gene_id "file_1_file_1_jg13201";
dmelr6.33_2	AUGUSTUS	transcript	9367525	9369944	.	+	.	transcript_id "file_1_file_1_jg13201.t1"; gene_id "file_1_file_1_jg13201"
dmelr6.33_2	AUGUSTUS	gene	9367525	9369944	.	+	.	jg13201
dmelr6.33_2	AUGUSTUS	CDS	9369546	9369944	1	+	0	transcript_id "file_1_file_1_jg13201.t1"; gene_id "file_1_file_1_jg13201";
dmelr6.33_2	AUGUSTUS	exon	9369546	9369944	.	+	.	transcript_id "file_1_file_1_jg13201.t1"; gene_id "file_1_file_1_jg13201";
dmelr6.33_2	AUGUSTUS	stop_codon	9369942	9369944	.	+	0	transcript_id "file_1_file_1_jg13201.t1"; gene_id "file_1_file_1_jg13201";
dmelr6.33_0	AUGUSTUS	stop_codon	14875413	14875415	.	-	0	transcript_id "file_1_file_1_jg5693.t1"; gene_id "file_1_file_1_jg5693";
dmelr6.33_0	AUGUSTUS	CDS	14875413	14875436	1	-	0	transcript_id "file_1_file_1_jg5693.t1"; gene_id "file_1_file_1_jg5693";
dmelr6.33_0	AUGUSTUS	exon	14875413	14875436	.	-	.	transcript_id "file_1_file_1_jg5693.t1"; gene_id "file_1_file_1_jg5693";
dmelr6.33_0	AUGUSTUS	intron	14875437	14875505	.	-	.	transcript_id "file_1_file_1_jg5693.t1"; gene_id "file_1_file_1_jg5693";
dmelr6.33_0	AUGUSTUS	CDS	14875506	14875697	1	-	0	transcript_id "file_1_file_1_jg5693.t1"; gene_id "file_1_file_1_jg5693";
dmelr6.33_0	AUGUSTUS	exon	14875506	14875697	.	-	.	transcript_id "file_1_file_1_jg5693.t1"; gene_id "file_1_file_1_jg5693";
dmelr6.33_0	AUGUSTUS	intron	14875698	14875756	.	-	.	transcript_id "file_1_file_1_jg5693.t1"; gene_id "file_1_file_1_jg5693";
dmelr6.33_0	AUGUSTUS	CDS	14875757	14875947	1	-	2	transcript_id "file_1_file_1_jg5693.t1"; gene_id "file_1_file_1_jg5693";
dmelr6.33_0	AUGUSTUS	exon	14875757	14875947	.	-	.	transcript_id "file_1_file_1_jg5693.t1"; gene_id "file_1_file_1_jg5693";
dmelr6.33_0	AUGUSTUS	intron	14875948	14876001	.	-	.	transcript_id "file_1_file_1_jg5693.t1"; gene_id "file_1_file_1_jg5693";
dmelr6.33_0	AUGUSTUS	CDS	14876002	14876098	1	-	0	transcript_id "file_1_file_1_jg5693.t1"; gene_id "file_1_file_1_jg5693";
dmelr6.33_0	AUGUSTUS	exon	14876002	14876098	.	-	.	transcript_id "file_1_file_1_jg5693.t1"; gene_id "file_1_file_1_jg5693";
dmelr6.33_0	AUGUSTUS	intron	14876099	14876155	.	-	.	transcript_id "file_1_file_1_jg5693.t1"; gene_id "file_1_file_1_jg5693";
dmelr6.33_0	AUGUSTUS	transcript	14875413	14876221	.	-	.	transcript_id "file_1_file_1_jg5693.t1"; gene_id "file_1_file_1_jg5693"
dmelr6.33_0	AUGUSTUS	gene	14875413	14876221	.	-	.	jg5693
dmelr6.33_0	AUGUSTUS	CDS	14876156	14876221	1	-	0	transcript_id "file_1_file_1_jg5693.t1"; gene_id "file_1_file_1_jg5693";
dmelr6.33_0	AUGUSTUS	exon	14876156	14876221	.	-	.	transcript_id "file_1_file_1_jg5693.t1"; gene_id "file_1_file_1_jg5693";
dmelr6.33_0	AUGUSTUS	start_codon	14876219	14876221	.	-	0	transcript_id "file_1_file_1_jg5693.t1"; gene_id "file_1_file_1_jg5693";
dmelr6.33_3	AUGUSTUS	stop_codon	21673360	21673362	.	-	0	transcript_id "file_1_file_1_jg2452.t1"; gene_id "file_1_file_1_jg2452";
dmelr6.33_3	AUGUSTUS	CDS	21673360	21673720	1	-	1	transcript_id "file_1_file_1_jg2452.t1"; gene_id "file_1_file_1_jg2452";
dmelr6.33_3	AUGUSTUS	exon	21673360	21673720	.	-	.	transcript_id "file_1_file_1_jg2452.t1"; gene_id "file_1_file_1_jg2452";
dmelr6.33_3	AUGUSTUS	intron	21673721	21718318	.	-	.	transcript_id "file_1_file_1_jg2452.t1"; gene_id "file_1_file_1_jg2452";
dmelr6.33_3	AUGUSTUS	transcript	21673360	21719340	.	-	.	transcript_id "file_1_file_1_jg2452.t1"; gene_id "file_1_file_1_jg2452"
dmelr6.33_3	AUGUSTUS	gene	21673360	21719340	.	-	.	jg2452
dmelr6.33_3	AUGUSTUS	CDS	21718319	21719340	0.98	-	0	transcript_id "file_1_file_1_jg2452.t1"; gene_id "file_1_file_1_jg2452";
dmelr6.33_3	AUGUSTUS	exon	21718319	21719340	.	-	.	transcript_id "file_1_file_1_jg2452.t1"; gene_id "file_1_file_1_jg2452";
dmelr6.33_3	AUGUSTUS	start_codon	21719338	21719340	.	-	0	transcript_id "file_1_file_1_jg2452.t1"; gene_id "file_1_file_1_jg2452";
dmelr6.33_2	AUGUSTUS	start_codon	3388729	3388731	.	+	0	transcript_id "file_1_file_1_jg12491.t1"; gene_id "file_1_file_1_jg12491";
dmelr6.33_2	AUGUSTUS	CDS	3388729	3388864	0.2	+	0	transcript_id "file_1_file_1_jg12491.t1"; gene_id "file_1_file_1_jg12491";
dmelr6.33_2	AUGUSTUS	exon	3388729	3388864	.	+	.	transcript_id "file_1_file_1_jg12491.t1"; gene_id "file_1_file_1_jg12491";
dmelr6.33_2	AUGUSTUS	intron	3388865	3388934	.	+	.	transcript_id "file_1_file_1_jg12491.t1"; gene_id "file_1_file_1_jg12491";
dmelr6.33_2	AUGUSTUS	transcript	3388729	3389152	.	+	.	transcript_id "file_1_file_1_jg12491.t1"; gene_id "file_1_file_1_jg12491"
dmelr6.33_2	AUGUSTUS	gene	3388729	3389152	.	+	.	jg12491
dmelr6.33_2	AUGUSTUS	CDS	3388935	3389152	0.2	+	2	transcript_id "file_1_file_1_jg12491.t1"; gene_id "file_1_file_1_jg12491";
dmelr6.33_2	AUGUSTUS	exon	3388935	3389152	.	+	.	transcript_id "file_1_file_1_jg12491.t1"; gene_id "file_1_file_1_jg12491";
dmelr6.33_2	AUGUSTUS	stop_codon	3389150	3389152	.	+	0	transcript_id "file_1_file_1_jg12491.t1"; gene_id "file_1_file_1_jg12491";
dmelr6.33_5	AUGUSTUS	stop_codon	20962708	20962710	.	-	0	transcript_id "file_1_file_1_jg8929.t1"; gene_id "file_1_file_1_jg8929";
dmelr6.33_5	AUGUSTUS	CDS	20962708	20963487	1	-	0	transcript_id "file_1_file_1_jg8929.t1"; gene_id "file_1_file_1_jg8929";
dmelr6.33_5	AUGUSTUS	exon	20962708	20963487	.	-	.	transcript_id "file_1_file_1_jg8929.t1"; gene_id "file_1_file_1_jg8929";
dmelr6.33_5	AUGUSTUS	transcript	20962708	20963487	.	-	.	transcript_id "file_1_file_1_jg8929.t1"; gene_id "file_1_file_1_jg8929"
dmelr6.33_5	AUGUSTUS	gene	20962708	20963487	.	-	.	jg8929
dmelr6.33_5	AUGUSTUS	start_codon	20963485	20963487	.	-	0	transcript_id "file_1_file_1_jg8929.t1"; gene_id "file_1_file_1_jg8929";
dmelr6.33_5	AUGUSTUS	start_codon	11356354	11356356	.	+	0	transcript_id "file_1_file_1_jg7803.t1"; gene_id "file_1_file_1_jg7803";
dmelr6.33_5	AUGUSTUS	CDS	11356354	11358225	1	+	0	transcript_id "file_1_file_1_jg7803.t1"; gene_id "file_1_file_1_jg7803";
dmelr6.33_5	AUGUSTUS	exon	11356354	11358225	.	+	.	transcript_id "file_1_file_1_jg7803.t1"; gene_id "file_1_file_1_jg7803";
dmelr6.33_5	AUGUSTUS	transcript	11356354	11358225	.	+	.	transcript_id "file_1_file_1_jg7803.t1"; gene_id "file_1_file_1_jg7803"
dmelr6.33_5	AUGUSTUS	gene	11356354	11358225	.	+	.	jg7803
dmelr6.33_5	AUGUSTUS	stop_codon	11358223	11358225	.	+	0	transcript_id "file_1_file_1_jg7803.t1"; gene_id "file_1_file_1_jg7803";
dmelr6.33_1	AUGUSTUS	start_codon	17544488	17544490	.	+	0	transcript_id "file_1_file_1_jg10850.t1"; gene_id "file_1_file_1_jg10850";
dmelr6.33_1	AUGUSTUS	CDS	17544488	17544620	0.68	+	0	transcript_id "file_1_file_1_jg10850.t1"; gene_id "file_1_file_1_jg10850";
dmelr6.33_1	AUGUSTUS	exon	17544488	17544620	.	+	.	transcript_id "file_1_file_1_jg10850.t1"; gene_id "file_1_file_1_jg10850";
dmelr6.33_1	AUGUSTUS	intron	17544621	17544821	.	+	.	transcript_id "file_1_file_1_jg10850.t1"; gene_id "file_1_file_1_jg10850";
dmelr6.33_1	AUGUSTUS	transcript	17544488	17545003	.	+	.	transcript_id "file_1_file_1_jg10850.t1"; gene_id "file_1_file_1_jg10850"
dmelr6.33_1	AUGUSTUS	gene	17544488	17545003	.	+	.	jg10850
dmelr6.33_1	AUGUSTUS	CDS	17544822	17545003	1	+	2	transcript_id "file_1_file_1_jg10850.t1"; gene_id "file_1_file_1_jg10850";
dmelr6.33_1	AUGUSTUS	exon	17544822	17545003	.	+	.	transcript_id "file_1_file_1_jg10850.t1"; gene_id "file_1_file_1_jg10850";
dmelr6.33_1	AUGUSTUS	stop_codon	17545001	17545003	.	+	0	transcript_id "file_1_file_1_jg10850.t1"; gene_id "file_1_file_1_jg10850";
dmelr6.33_3	AUGUSTUS	start_codon	20622635	20622637	.	+	0	transcript_id "file_1_file_1_jg2304.t1"; gene_id "file_1_file_1_jg2304";
dmelr6.33_3	AUGUSTUS	CDS	20622635	20623298	1	+	0	transcript_id "file_1_file_1_jg2304.t1"; gene_id "file_1_file_1_jg2304";
dmelr6.33_3	AUGUSTUS	exon	20622635	20623298	.	+	.	transcript_id "file_1_file_1_jg2304.t1"; gene_id "file_1_file_1_jg2304";
dmelr6.33_3	AUGUSTUS	intron	20623299	20623370	.	+	.	transcript_id "file_1_file_1_jg2304.t1"; gene_id "file_1_file_1_jg2304";
dmelr6.33_3	AUGUSTUS	CDS	20623371	20623544	1	+	2	transcript_id "file_1_file_1_jg2304.t1"; gene_id "file_1_file_1_jg2304";
dmelr6.33_3	AUGUSTUS	exon	20623371	20623544	.	+	.	transcript_id "file_1_file_1_jg2304.t1"; gene_id "file_1_file_1_jg2304";
dmelr6.33_3	AUGUSTUS	intron	20623545	20624130	.	+	.	transcript_id "file_1_file_1_jg2304.t1"; gene_id "file_1_file_1_jg2304";
dmelr6.33_3	AUGUSTUS	CDS	20624131	20624891	1	+	2	transcript_id "file_1_file_1_jg2304.t1"; gene_id "file_1_file_1_jg2304";
dmelr6.33_3	AUGUSTUS	exon	20624131	20624891	.	+	.	transcript_id "file_1_file_1_jg2304.t1"; gene_id "file_1_file_1_jg2304";
dmelr6.33_3	AUGUSTUS	intron	20624892	20625041	.	+	.	transcript_id "file_1_file_1_jg2304.t1"; gene_id "file_1_file_1_jg2304";
dmelr6.33_3	AUGUSTUS	CDS	20625042	20626593	1	+	0	transcript_id "file_1_file_1_jg2304.t1"; gene_id "file_1_file_1_jg2304";
dmelr6.33_3	AUGUSTUS	exon	20625042	20626593	.	+	.	transcript_id "file_1_file_1_jg2304.t1"; gene_id "file_1_file_1_jg2304";
dmelr6.33_3	AUGUSTUS	intron	20626594	20626759	.	+	.	transcript_id "file_1_file_1_jg2304.t1"; gene_id "file_1_file_1_jg2304";
dmelr6.33_3	AUGUSTUS	transcript	20622635	20626788	.	+	.	transcript_id "file_1_file_1_jg2304.t1"; gene_id "file_1_file_1_jg2304"
dmelr6.33_3	AUGUSTUS	gene	20622635	20626788	.	+	.	jg2304
dmelr6.33_3	AUGUSTUS	CDS	20626760	20626788	1	+	2	transcript_id "file_1_file_1_jg2304.t1"; gene_id "file_1_file_1_jg2304";
dmelr6.33_3	AUGUSTUS	exon	20626760	20626788	.	+	.	transcript_id "file_1_file_1_jg2304.t1"; gene_id "file_1_file_1_jg2304";
dmelr6.33_3	AUGUSTUS	stop_codon	20626786	20626788	.	+	0	transcript_id "file_1_file_1_jg2304.t1"; gene_id "file_1_file_1_jg2304";
dmelr6.33_0	AUGUSTUS	stop_codon	7455008	7455010	.	-	0	transcript_id "file_1_file_1_jg4758.t2"; gene_id "file_1_file_1_jg4758";
dmelr6.33_0	AUGUSTUS	CDS	7455008	7455136	1	-	0	transcript_id "file_1_file_1_jg4758.t2"; gene_id "file_1_file_1_jg4758";
dmelr6.33_0	AUGUSTUS	exon	7455008	7455136	.	-	.	transcript_id "file_1_file_1_jg4758.t2"; gene_id "file_1_file_1_jg4758";
dmelr6.33_0	AUGUSTUS	intron	7455137	7455200	.	-	.	transcript_id "file_1_file_1_jg4758.t2"; gene_id "file_1_file_1_jg4758";
dmelr6.33_0	AUGUSTUS	CDS	7455201	7455761	1	-	0	transcript_id "file_1_file_1_jg4758.t2"; gene_id "file_1_file_1_jg4758";
dmelr6.33_0	AUGUSTUS	exon	7455201	7455761	.	-	.	transcript_id "file_1_file_1_jg4758.t2"; gene_id "file_1_file_1_jg4758";
dmelr6.33_0	AUGUSTUS	intron	7455762	7456738	.	-	.	transcript_id "file_1_file_1_jg4758.t2"; gene_id "file_1_file_1_jg4758";
dmelr6.33_0	AUGUSTUS	CDS	7456739	7457200	0.58	-	0	transcript_id "file_1_file_1_jg4758.t2"; gene_id "file_1_file_1_jg4758";
dmelr6.33_0	AUGUSTUS	exon	7456739	7457200	.	-	.	transcript_id "file_1_file_1_jg4758.t2"; gene_id "file_1_file_1_jg4758";
dmelr6.33_0	AUGUSTUS	intron	7457201	7458031	.	-	.	transcript_id "file_1_file_1_jg4758.t2"; gene_id "file_1_file_1_jg4758";
dmelr6.33_0	AUGUSTUS	transcript	7455008	7458754	.	-	.	transcript_id "file_1_file_1_jg4758.t2"; gene_id "file_1_file_1_jg4758"
dmelr6.33_0	AUGUSTUS	CDS	7458032	7458754	0.99	-	0	transcript_id "file_1_file_1_jg4758.t2"; gene_id "file_1_file_1_jg4758";
dmelr6.33_0	AUGUSTUS	exon	7458032	7458754	.	-	.	transcript_id "file_1_file_1_jg4758.t2"; gene_id "file_1_file_1_jg4758";
dmelr6.33_0	AUGUSTUS	start_codon	7458752	7458754	.	-	0	transcript_id "file_1_file_1_jg4758.t2"; gene_id "file_1_file_1_jg4758";
dmelr6.33_1	AUGUSTUS	start_codon	1208431	1208433	.	+	0	transcript_id "file_1_file_1_jg9099.t1"; gene_id "file_1_file_1_jg9099";
dmelr6.33_1	AUGUSTUS	CDS	1208431	1208447	0.95	+	0	transcript_id "file_1_file_1_jg9099.t1"; gene_id "file_1_file_1_jg9099";
dmelr6.33_1	AUGUSTUS	exon	1208431	1208447	.	+	.	transcript_id "file_1_file_1_jg9099.t1"; gene_id "file_1_file_1_jg9099";
dmelr6.33_1	AUGUSTUS	intron	1208448	1208564	.	+	.	transcript_id "file_1_file_1_jg9099.t1"; gene_id "file_1_file_1_jg9099";
dmelr6.33_1	AUGUSTUS	CDS	1208565	1208572	0.59	+	1	transcript_id "file_1_file_1_jg9099.t1"; gene_id "file_1_file_1_jg9099";
dmelr6.33_1	AUGUSTUS	exon	1208565	1208572	.	+	.	transcript_id "file_1_file_1_jg9099.t1"; gene_id "file_1_file_1_jg9099";
dmelr6.33_1	AUGUSTUS	intron	1208573	1212391	.	+	.	transcript_id "file_1_file_1_jg9099.t1"; gene_id "file_1_file_1_jg9099";
dmelr6.33_1	AUGUSTUS	CDS	1212392	1212501	0.55	+	2	transcript_id "file_1_file_1_jg9099.t1"; gene_id "file_1_file_1_jg9099";
dmelr6.33_1	AUGUSTUS	exon	1212392	1212501	.	+	.	transcript_id "file_1_file_1_jg9099.t1"; gene_id "file_1_file_1_jg9099";
dmelr6.33_1	AUGUSTUS	intron	1212502	1212555	.	+	.	transcript_id "file_1_file_1_jg9099.t1"; gene_id "file_1_file_1_jg9099";
dmelr6.33_1	AUGUSTUS	CDS	1212556	1212744	0.99	+	0	transcript_id "file_1_file_1_jg9099.t1"; gene_id "file_1_file_1_jg9099";
dmelr6.33_1	AUGUSTUS	exon	1212556	1212744	.	+	.	transcript_id "file_1_file_1_jg9099.t1"; gene_id "file_1_file_1_jg9099";
dmelr6.33_1	AUGUSTUS	intron	1212745	1212835	.	+	.	transcript_id "file_1_file_1_jg9099.t1"; gene_id "file_1_file_1_jg9099";
dmelr6.33_1	AUGUSTUS	transcript	1208431	1212919	.	+	.	transcript_id "file_1_file_1_jg9099.t1"; gene_id "file_1_file_1_jg9099"
dmelr6.33_1	AUGUSTUS	gene	1208431	1212919	.	+	.	jg9099
dmelr6.33_1	AUGUSTUS	CDS	1212836	1212919	0.99	+	0	transcript_id "file_1_file_1_jg9099.t1"; gene_id "file_1_file_1_jg9099";
dmelr6.33_1	AUGUSTUS	exon	1212836	1212919	.	+	.	transcript_id "file_1_file_1_jg9099.t1"; gene_id "file_1_file_1_jg9099";
dmelr6.33_1	AUGUSTUS	stop_codon	1212917	1212919	.	+	0	transcript_id "file_1_file_1_jg9099.t1"; gene_id "file_1_file_1_jg9099";
dmelr6.33_2	AUGUSTUS	stop_codon	16006733	16006735	.	-	0	transcript_id "file_1_file_1_jg13933.t1"; gene_id "file_1_file_1_jg13933";
dmelr6.33_2	AUGUSTUS	CDS	16006733	16006873	1	-	0	transcript_id "file_1_file_1_jg13933.t1"; gene_id "file_1_file_1_jg13933";
dmelr6.33_2	AUGUSTUS	exon	16006733	16006873	.	-	.	transcript_id "file_1_file_1_jg13933.t1"; gene_id "file_1_file_1_jg13933";
dmelr6.33_2	AUGUSTUS	intron	16006874	16006932	.	-	.	transcript_id "file_1_file_1_jg13933.t1"; gene_id "file_1_file_1_jg13933";
dmelr6.33_2	AUGUSTUS	CDS	16006933	16008870	1	-	0	transcript_id "file_1_file_1_jg13933.t1"; gene_id "file_1_file_1_jg13933";
dmelr6.33_2	AUGUSTUS	exon	16006933	16008870	.	-	.	transcript_id "file_1_file_1_jg13933.t1"; gene_id "file_1_file_1_jg13933";
dmelr6.33_2	AUGUSTUS	intron	16008871	16008929	.	-	.	transcript_id "file_1_file_1_jg13933.t1"; gene_id "file_1_file_1_jg13933";
dmelr6.33_2	AUGUSTUS	CDS	16008930	16010162	1	-	0	transcript_id "file_1_file_1_jg13933.t1"; gene_id "file_1_file_1_jg13933";
dmelr6.33_2	AUGUSTUS	exon	16008930	16010162	.	-	.	transcript_id "file_1_file_1_jg13933.t1"; gene_id "file_1_file_1_jg13933";
dmelr6.33_2	AUGUSTUS	intron	16010163	16011279	.	-	.	transcript_id "file_1_file_1_jg13933.t1"; gene_id "file_1_file_1_jg13933";
dmelr6.33_2	AUGUSTUS	transcript	16006733	16011648	.	-	.	transcript_id "file_1_file_1_jg13933.t1"; gene_id "file_1_file_1_jg13933"
dmelr6.33_2	AUGUSTUS	gene	16006733	16011648	.	-	.	jg13933
dmelr6.33_2	AUGUSTUS	CDS	16011280	16011648	0.99	-	0	transcript_id "file_1_file_1_jg13933.t1"; gene_id "file_1_file_1_jg13933";
dmelr6.33_2	AUGUSTUS	exon	16011280	16011648	.	-	.	transcript_id "file_1_file_1_jg13933.t1"; gene_id "file_1_file_1_jg13933";
dmelr6.33_2	AUGUSTUS	start_codon	16011646	16011648	.	-	0	transcript_id "file_1_file_1_jg13933.t1"; gene_id "file_1_file_1_jg13933";
dmelr6.33_3	AUGUSTUS	start_codon	21102280	21102282	.	+	0	transcript_id "file_1_file_1_jg2371.t1"; gene_id "file_1_file_1_jg2371";
dmelr6.33_3	AUGUSTUS	CDS	21102280	21102661	1	+	0	transcript_id "file_1_file_1_jg2371.t1"; gene_id "file_1_file_1_jg2371";
dmelr6.33_3	AUGUSTUS	exon	21102280	21102661	.	+	.	transcript_id "file_1_file_1_jg2371.t1"; gene_id "file_1_file_1_jg2371";
dmelr6.33_3	AUGUSTUS	intron	21102662	21102722	.	+	.	transcript_id "file_1_file_1_jg2371.t1"; gene_id "file_1_file_1_jg2371";
dmelr6.33_3	AUGUSTUS	CDS	21102723	21102918	1	+	2	transcript_id "file_1_file_1_jg2371.t1"; gene_id "file_1_file_1_jg2371";
dmelr6.33_3	AUGUSTUS	exon	21102723	21102918	.	+	.	transcript_id "file_1_file_1_jg2371.t1"; gene_id "file_1_file_1_jg2371";
dmelr6.33_3	AUGUSTUS	intron	21102919	21103421	.	+	.	transcript_id "file_1_file_1_jg2371.t1"; gene_id "file_1_file_1_jg2371";
dmelr6.33_3	AUGUSTUS	CDS	21103422	21103590	1	+	1	transcript_id "file_1_file_1_jg2371.t1"; gene_id "file_1_file_1_jg2371";
dmelr6.33_3	AUGUSTUS	exon	21103422	21103590	.	+	.	transcript_id "file_1_file_1_jg2371.t1"; gene_id "file_1_file_1_jg2371";
dmelr6.33_3	AUGUSTUS	intron	21103591	21103643	.	+	.	transcript_id "file_1_file_1_jg2371.t1"; gene_id "file_1_file_1_jg2371";
dmelr6.33_3	AUGUSTUS	CDS	21103644	21104175	1	+	0	transcript_id "file_1_file_1_jg2371.t1"; gene_id "file_1_file_1_jg2371";
dmelr6.33_3	AUGUSTUS	exon	21103644	21104175	.	+	.	transcript_id "file_1_file_1_jg2371.t1"; gene_id "file_1_file_1_jg2371";
dmelr6.33_3	AUGUSTUS	intron	21104176	21104585	.	+	.	transcript_id "file_1_file_1_jg2371.t1"; gene_id "file_1_file_1_jg2371";
dmelr6.33_3	AUGUSTUS	CDS	21104586	21104809	1	+	2	transcript_id "file_1_file_1_jg2371.t1"; gene_id "file_1_file_1_jg2371";
dmelr6.33_3	AUGUSTUS	exon	21104586	21104809	.	+	.	transcript_id "file_1_file_1_jg2371.t1"; gene_id "file_1_file_1_jg2371";
dmelr6.33_3	AUGUSTUS	intron	21104810	21104881	.	+	.	transcript_id "file_1_file_1_jg2371.t1"; gene_id "file_1_file_1_jg2371";
dmelr6.33_3	AUGUSTUS	transcript	21102280	21105016	.	+	.	transcript_id "file_1_file_1_jg2371.t1"; gene_id "file_1_file_1_jg2371"
dmelr6.33_3	AUGUSTUS	gene	21102280	21105016	.	+	.	jg2371
dmelr6.33_3	AUGUSTUS	CDS	21104882	21105016	1	+	0	transcript_id "file_1_file_1_jg2371.t1"; gene_id "file_1_file_1_jg2371";
dmelr6.33_3	AUGUSTUS	exon	21104882	21105016	.	+	.	transcript_id "file_1_file_1_jg2371.t1"; gene_id "file_1_file_1_jg2371";
dmelr6.33_3	AUGUSTUS	stop_codon	21105014	21105016	.	+	0	transcript_id "file_1_file_1_jg2371.t1"; gene_id "file_1_file_1_jg2371";
dmelr6.33_0	AUGUSTUS	start_codon	13833424	13833426	.	+	0	transcript_id "file_1_file_1_jg5603.t1"; gene_id "file_1_file_1_jg5603";
dmelr6.33_0	AUGUSTUS	CDS	13833424	13834251	1	+	0	transcript_id "file_1_file_1_jg5603.t1"; gene_id "file_1_file_1_jg5603";
dmelr6.33_0	AUGUSTUS	exon	13833424	13834251	.	+	.	transcript_id "file_1_file_1_jg5603.t1"; gene_id "file_1_file_1_jg5603";
dmelr6.33_0	AUGUSTUS	transcript	13833424	13834251	.	+	.	transcript_id "file_1_file_1_jg5603.t1"; gene_id "file_1_file_1_jg5603"
dmelr6.33_0	AUGUSTUS	gene	13833424	13834251	.	+	.	jg5603
dmelr6.33_0	AUGUSTUS	stop_codon	13834249	13834251	.	+	0	transcript_id "file_1_file_1_jg5603.t1"; gene_id "file_1_file_1_jg5603";
dmelr6.33_3	AUGUSTUS	stop_codon	31195050	31195052	.	-	0	transcript_id "file_1_file_1_jg3717.t1"; gene_id "file_1_file_1_jg3717";
dmelr6.33_3	AUGUSTUS	CDS	31195050	31195454	1	-	0	transcript_id "file_1_file_1_jg3717.t1"; gene_id "file_1_file_1_jg3717";
dmelr6.33_3	AUGUSTUS	exon	31195050	31195454	.	-	.	transcript_id "file_1_file_1_jg3717.t1"; gene_id "file_1_file_1_jg3717";
dmelr6.33_3	AUGUSTUS	transcript	31195050	31195454	.	-	.	transcript_id "file_1_file_1_jg3717.t1"; gene_id "file_1_file_1_jg3717"
dmelr6.33_3	AUGUSTUS	gene	31195050	31195454	.	-	.	jg3717
dmelr6.33_3	AUGUSTUS	start_codon	31195452	31195454	.	-	0	transcript_id "file_1_file_1_jg3717.t1"; gene_id "file_1_file_1_jg3717";
dmelr6.33_2	AUGUSTUS	stop_codon	14945832	14945834	.	-	0	transcript_id "file_1_file_1_jg13808.t1"; gene_id "file_1_file_1_jg13808";
dmelr6.33_2	AUGUSTUS	CDS	14945832	14946068	1	-	0	transcript_id "file_1_file_1_jg13808.t1"; gene_id "file_1_file_1_jg13808";
dmelr6.33_2	AUGUSTUS	exon	14945832	14946068	.	-	.	transcript_id "file_1_file_1_jg13808.t1"; gene_id "file_1_file_1_jg13808";
dmelr6.33_2	AUGUSTUS	transcript	14945832	14946068	.	-	.	transcript_id "file_1_file_1_jg13808.t1"; gene_id "file_1_file_1_jg13808"
dmelr6.33_2	AUGUSTUS	gene	14945832	14946068	.	-	.	jg13808
dmelr6.33_2	AUGUSTUS	start_codon	14946066	14946068	.	-	0	transcript_id "file_1_file_1_jg13808.t1"; gene_id "file_1_file_1_jg13808";
dmelr6.33_5	AUGUSTUS	CDS	1185085	1185087	0.89	+	0	transcript_id "file_1_file_1_jg6707.t1"; gene_id "file_1_file_1_jg6707";
dmelr6.33_5	AUGUSTUS	exon	1185085	1185087	.	+	.	transcript_id "file_1_file_1_jg6707.t1"; gene_id "file_1_file_1_jg6707";
dmelr6.33_5	AUGUSTUS	start_codon	1185085	1185087	.	+	0	transcript_id "file_1_file_1_jg6707.t1"; gene_id "file_1_file_1_jg6707";
dmelr6.33_5	AUGUSTUS	intron	1185088	1186758	.	+	.	transcript_id "file_1_file_1_jg6707.t1"; gene_id "file_1_file_1_jg6707";
dmelr6.33_5	AUGUSTUS	CDS	1186759	1187126	1	+	0	transcript_id "file_1_file_1_jg6707.t1"; gene_id "file_1_file_1_jg6707";
dmelr6.33_5	AUGUSTUS	exon	1186759	1187126	.	+	.	transcript_id "file_1_file_1_jg6707.t1"; gene_id "file_1_file_1_jg6707";
dmelr6.33_5	AUGUSTUS	intron	1187127	1187850	.	+	.	transcript_id "file_1_file_1_jg6707.t1"; gene_id "file_1_file_1_jg6707";
dmelr6.33_5	AUGUSTUS	transcript	1185085	1188508	.	+	.	transcript_id "file_1_file_1_jg6707.t1"; gene_id "file_1_file_1_jg6707"
dmelr6.33_5	AUGUSTUS	gene	1185085	1188508	.	+	.	jg6707
dmelr6.33_5	AUGUSTUS	CDS	1187851	1188508	1	+	1	transcript_id "file_1_file_1_jg6707.t1"; gene_id "file_1_file_1_jg6707";
dmelr6.33_5	AUGUSTUS	exon	1187851	1188508	.	+	.	transcript_id "file_1_file_1_jg6707.t1"; gene_id "file_1_file_1_jg6707";
dmelr6.33_5	AUGUSTUS	stop_codon	1188506	1188508	.	+	0	transcript_id "file_1_file_1_jg6707.t1"; gene_id "file_1_file_1_jg6707";
dmelr6.33_0	AUGUSTUS	start_codon	3398135	3398137	.	+	0	transcript_id "file_1_file_1_jg4247.t1"; gene_id "file_1_file_1_jg4247";
dmelr6.33_0	AUGUSTUS	CDS	3398135	3398395	0.9	+	0	transcript_id "file_1_file_1_jg4247.t1"; gene_id "file_1_file_1_jg4247";
dmelr6.33_0	AUGUSTUS	exon	3398135	3398395	.	+	.	transcript_id "file_1_file_1_jg4247.t1"; gene_id "file_1_file_1_jg4247";
dmelr6.33_0	AUGUSTUS	transcript	3398135	3398395	.	+	.	transcript_id "file_1_file_1_jg4247.t1"; gene_id "file_1_file_1_jg4247"
dmelr6.33_0	AUGUSTUS	gene	3398135	3398395	.	+	.	jg4247
dmelr6.33_0	AUGUSTUS	stop_codon	3398393	3398395	.	+	0	transcript_id "file_1_file_1_jg4247.t1"; gene_id "file_1_file_1_jg4247";
dmelr6.33_3	AUGUSTUS	stop_codon	18927498	18927500	.	-	0	transcript_id "file_1_file_1_jg2134.t1"; gene_id "file_1_file_1_jg2134";
dmelr6.33_3	AUGUSTUS	CDS	18927498	18927658	1	-	2	transcript_id "file_1_file_1_jg2134.t1"; gene_id "file_1_file_1_jg2134";
dmelr6.33_3	AUGUSTUS	exon	18927498	18927658	.	-	.	transcript_id "file_1_file_1_jg2134.t1"; gene_id "file_1_file_1_jg2134";
dmelr6.33_3	AUGUSTUS	intron	18927659	18928027	.	-	.	transcript_id "file_1_file_1_jg2134.t1"; gene_id "file_1_file_1_jg2134";
dmelr6.33_3	AUGUSTUS	CDS	18928028	18928128	1	-	1	transcript_id "file_1_file_1_jg2134.t1"; gene_id "file_1_file_1_jg2134";
dmelr6.33_3	AUGUSTUS	exon	18928028	18928128	.	-	.	transcript_id "file_1_file_1_jg2134.t1"; gene_id "file_1_file_1_jg2134";
dmelr6.33_3	AUGUSTUS	intron	18928129	18928194	.	-	.	transcript_id "file_1_file_1_jg2134.t1"; gene_id "file_1_file_1_jg2134";
dmelr6.33_3	AUGUSTUS	transcript	18927498	18928256	.	-	.	transcript_id "file_1_file_1_jg2134.t1"; gene_id "file_1_file_1_jg2134"
dmelr6.33_3	AUGUSTUS	gene	18927498	18928256	.	-	.	jg2134
dmelr6.33_3	AUGUSTUS	CDS	18928195	18928256	1	-	0	transcript_id "file_1_file_1_jg2134.t1"; gene_id "file_1_file_1_jg2134";
dmelr6.33_3	AUGUSTUS	exon	18928195	18928256	.	-	.	transcript_id "file_1_file_1_jg2134.t1"; gene_id "file_1_file_1_jg2134";
dmelr6.33_3	AUGUSTUS	start_codon	18928254	18928256	.	-	0	transcript_id "file_1_file_1_jg2134.t1"; gene_id "file_1_file_1_jg2134";
dmelr6.33_3	AUGUSTUS	stop_codon	25318627	25318629	.	-	0	transcript_id "file_1_file_1_jg3019.t3"; gene_id "file_1_file_1_jg3019";
dmelr6.33_3	AUGUSTUS	CDS	25318627	25318811	1	-	2	transcript_id "file_1_file_1_jg3019.t3"; gene_id "file_1_file_1_jg3019";
dmelr6.33_3	AUGUSTUS	exon	25318627	25318811	.	-	.	transcript_id "file_1_file_1_jg3019.t3"; gene_id "file_1_file_1_jg3019";
dmelr6.33_3	AUGUSTUS	intron	25318812	25318874	.	-	.	transcript_id "file_1_file_1_jg3019.t3"; gene_id "file_1_file_1_jg3019";
dmelr6.33_3	AUGUSTUS	CDS	25318875	25319241	0.97	-	0	transcript_id "file_1_file_1_jg3019.t3"; gene_id "file_1_file_1_jg3019";
dmelr6.33_3	AUGUSTUS	exon	25318875	25319241	.	-	.	transcript_id "file_1_file_1_jg3019.t3"; gene_id "file_1_file_1_jg3019";
dmelr6.33_3	AUGUSTUS	intron	25319242	25319304	.	-	.	transcript_id "file_1_file_1_jg3019.t3"; gene_id "file_1_file_1_jg3019";
dmelr6.33_3	AUGUSTUS	CDS	25319305	25319789	0.95	-	2	transcript_id "file_1_file_1_jg3019.t3"; gene_id "file_1_file_1_jg3019";
dmelr6.33_3	AUGUSTUS	exon	25319305	25319789	.	-	.	transcript_id "file_1_file_1_jg3019.t3"; gene_id "file_1_file_1_jg3019";
dmelr6.33_3	AUGUSTUS	intron	25319790	25319848	.	-	.	transcript_id "file_1_file_1_jg3019.t3"; gene_id "file_1_file_1_jg3019";
dmelr6.33_3	AUGUSTUS	transcript	25318627	25320056	.	-	.	transcript_id "file_1_file_1_jg3019.t3"; gene_id "file_1_file_1_jg3019"
dmelr6.33_3	AUGUSTUS	CDS	25319849	25320056	1	-	0	transcript_id "file_1_file_1_jg3019.t3"; gene_id "file_1_file_1_jg3019";
dmelr6.33_3	AUGUSTUS	exon	25319849	25320056	.	-	.	transcript_id "file_1_file_1_jg3019.t3"; gene_id "file_1_file_1_jg3019";
dmelr6.33_3	AUGUSTUS	start_codon	25320054	25320056	.	-	0	transcript_id "file_1_file_1_jg3019.t3"; gene_id "file_1_file_1_jg3019";
dmelr6.33_3	AUGUSTUS	start_codon	15014770	15014772	.	+	0	transcript_id "file_1_file_1_jg1639.t1"; gene_id "file_1_file_1_jg1639";
dmelr6.33_3	AUGUSTUS	CDS	15014770	15015864	1	+	0	transcript_id "file_1_file_1_jg1639.t1"; gene_id "file_1_file_1_jg1639";
dmelr6.33_3	AUGUSTUS	exon	15014770	15015864	.	+	.	transcript_id "file_1_file_1_jg1639.t1"; gene_id "file_1_file_1_jg1639";
dmelr6.33_3	AUGUSTUS	transcript	15014770	15015864	.	+	.	transcript_id "file_1_file_1_jg1639.t1"; gene_id "file_1_file_1_jg1639"
dmelr6.33_3	AUGUSTUS	gene	15014770	15015864	.	+	.	jg1639
dmelr6.33_3	AUGUSTUS	stop_codon	15015862	15015864	.	+	0	transcript_id "file_1_file_1_jg1639.t1"; gene_id "file_1_file_1_jg1639";
dmelr6.33_0	AUGUSTUS	stop_codon	21665462	21665464	.	-	0	transcript_id "file_1_file_1_jg6447.t1"; gene_id "file_1_file_1_jg6447";
dmelr6.33_0	AUGUSTUS	CDS	21665462	21665595	1	-	2	transcript_id "file_1_file_1_jg6447.t1"; gene_id "file_1_file_1_jg6447";
dmelr6.33_0	AUGUSTUS	exon	21665462	21665595	.	-	.	transcript_id "file_1_file_1_jg6447.t1"; gene_id "file_1_file_1_jg6447";
dmelr6.33_0	AUGUSTUS	intron	21665596	21665917	.	-	.	transcript_id "file_1_file_1_jg6447.t1"; gene_id "file_1_file_1_jg6447";
dmelr6.33_0	AUGUSTUS	CDS	21665918	21666004	1	-	2	transcript_id "file_1_file_1_jg6447.t1"; gene_id "file_1_file_1_jg6447";
dmelr6.33_0	AUGUSTUS	exon	21665918	21666004	.	-	.	transcript_id "file_1_file_1_jg6447.t1"; gene_id "file_1_file_1_jg6447";
dmelr6.33_0	AUGUSTUS	intron	21666005	21666062	.	-	.	transcript_id "file_1_file_1_jg6447.t1"; gene_id "file_1_file_1_jg6447";
dmelr6.33_0	AUGUSTUS	CDS	21666063	21666377	1	-	2	transcript_id "file_1_file_1_jg6447.t1"; gene_id "file_1_file_1_jg6447";
dmelr6.33_0	AUGUSTUS	exon	21666063	21666377	.	-	.	transcript_id "file_1_file_1_jg6447.t1"; gene_id "file_1_file_1_jg6447";
dmelr6.33_0	AUGUSTUS	intron	21666378	21668105	.	-	.	transcript_id "file_1_file_1_jg6447.t1"; gene_id "file_1_file_1_jg6447";
dmelr6.33_0	AUGUSTUS	CDS	21668106	21668236	1	-	1	transcript_id "file_1_file_1_jg6447.t1"; gene_id "file_1_file_1_jg6447";
dmelr6.33_0	AUGUSTUS	exon	21668106	21668236	.	-	.	transcript_id "file_1_file_1_jg6447.t1"; gene_id "file_1_file_1_jg6447";
dmelr6.33_0	AUGUSTUS	intron	21668237	21668292	.	-	.	transcript_id "file_1_file_1_jg6447.t1"; gene_id "file_1_file_1_jg6447";
dmelr6.33_0	AUGUSTUS	CDS	21668293	21669238	1	-	2	transcript_id "file_1_file_1_jg6447.t1"; gene_id "file_1_file_1_jg6447";
dmelr6.33_0	AUGUSTUS	exon	21668293	21669238	.	-	.	transcript_id "file_1_file_1_jg6447.t1"; gene_id "file_1_file_1_jg6447";
dmelr6.33_0	AUGUSTUS	intron	21669239	21669366	.	-	.	transcript_id "file_1_file_1_jg6447.t1"; gene_id "file_1_file_1_jg6447";
dmelr6.33_0	AUGUSTUS	CDS	21669367	21669913	1	-	0	transcript_id "file_1_file_1_jg6447.t1"; gene_id "file_1_file_1_jg6447";
dmelr6.33_0	AUGUSTUS	exon	21669367	21669913	.	-	.	transcript_id "file_1_file_1_jg6447.t1"; gene_id "file_1_file_1_jg6447";
dmelr6.33_0	AUGUSTUS	intron	21669914	21670448	.	-	.	transcript_id "file_1_file_1_jg6447.t1"; gene_id "file_1_file_1_jg6447";
dmelr6.33_0	AUGUSTUS	CDS	21670449	21670481	1	-	0	transcript_id "file_1_file_1_jg6447.t1"; gene_id "file_1_file_1_jg6447";
dmelr6.33_0	AUGUSTUS	exon	21670449	21670481	.	-	.	transcript_id "file_1_file_1_jg6447.t1"; gene_id "file_1_file_1_jg6447";
dmelr6.33_0	AUGUSTUS	intron	21670482	21670534	.	-	.	transcript_id "file_1_file_1_jg6447.t1"; gene_id "file_1_file_1_jg6447";
dmelr6.33_0	AUGUSTUS	CDS	21670535	21671140	1	-	0	transcript_id "file_1_file_1_jg6447.t1"; gene_id "file_1_file_1_jg6447";
dmelr6.33_0	AUGUSTUS	exon	21670535	21671140	.	-	.	transcript_id "file_1_file_1_jg6447.t1"; gene_id "file_1_file_1_jg6447";
dmelr6.33_0	AUGUSTUS	intron	21671141	21671228	.	-	.	transcript_id "file_1_file_1_jg6447.t1"; gene_id "file_1_file_1_jg6447";
dmelr6.33_0	AUGUSTUS	CDS	21671229	21671391	1	-	1	transcript_id "file_1_file_1_jg6447.t1"; gene_id "file_1_file_1_jg6447";
dmelr6.33_0	AUGUSTUS	exon	21671229	21671391	.	-	.	transcript_id "file_1_file_1_jg6447.t1"; gene_id "file_1_file_1_jg6447";
dmelr6.33_0	AUGUSTUS	intron	21671392	21672289	.	-	.	transcript_id "file_1_file_1_jg6447.t1"; gene_id "file_1_file_1_jg6447";
dmelr6.33_0	AUGUSTUS	CDS	21672290	21672469	1	-	1	transcript_id "file_1_file_1_jg6447.t1"; gene_id "file_1_file_1_jg6447";
dmelr6.33_0	AUGUSTUS	exon	21672290	21672469	.	-	.	transcript_id "file_1_file_1_jg6447.t1"; gene_id "file_1_file_1_jg6447";
dmelr6.33_0	AUGUSTUS	intron	21672470	21672856	.	-	.	transcript_id "file_1_file_1_jg6447.t1"; gene_id "file_1_file_1_jg6447";
dmelr6.33_0	AUGUSTUS	transcript	21665462	21673050	.	-	.	transcript_id "file_1_file_1_jg6447.t1"; gene_id "file_1_file_1_jg6447"
dmelr6.33_0	AUGUSTUS	gene	21665462	21673050	.	-	.	jg6447
dmelr6.33_0	AUGUSTUS	CDS	21672857	21673050	1	-	0	transcript_id "file_1_file_1_jg6447.t1"; gene_id "file_1_file_1_jg6447";
dmelr6.33_0	AUGUSTUS	exon	21672857	21673050	.	-	.	transcript_id "file_1_file_1_jg6447.t1"; gene_id "file_1_file_1_jg6447";
dmelr6.33_0	AUGUSTUS	start_codon	21673048	21673050	.	-	0	transcript_id "file_1_file_1_jg6447.t1"; gene_id "file_1_file_1_jg6447";
dmelr6.33_0	AUGUSTUS	stop_codon	16821324	16821326	.	-	0	transcript_id "file_1_file_1_jg5860.t1"; gene_id "file_1_file_1_jg5860";
dmelr6.33_0	AUGUSTUS	CDS	16821324	16822061	1	-	0	transcript_id "file_1_file_1_jg5860.t1"; gene_id "file_1_file_1_jg5860";
dmelr6.33_0	AUGUSTUS	exon	16821324	16822061	.	-	.	transcript_id "file_1_file_1_jg5860.t1"; gene_id "file_1_file_1_jg5860";
dmelr6.33_0	AUGUSTUS	intron	16822062	16822134	.	-	.	transcript_id "file_1_file_1_jg5860.t1"; gene_id "file_1_file_1_jg5860";
dmelr6.33_0	AUGUSTUS	CDS	16822135	16822435	1	-	1	transcript_id "file_1_file_1_jg5860.t1"; gene_id "file_1_file_1_jg5860";
dmelr6.33_0	AUGUSTUS	exon	16822135	16822435	.	-	.	transcript_id "file_1_file_1_jg5860.t1"; gene_id "file_1_file_1_jg5860";
dmelr6.33_0	AUGUSTUS	intron	16822436	16822491	.	-	.	transcript_id "file_1_file_1_jg5860.t1"; gene_id "file_1_file_1_jg5860";
dmelr6.33_0	AUGUSTUS	CDS	16822492	16822648	1	-	2	transcript_id "file_1_file_1_jg5860.t1"; gene_id "file_1_file_1_jg5860";
dmelr6.33_0	AUGUSTUS	exon	16822492	16822648	.	-	.	transcript_id "file_1_file_1_jg5860.t1"; gene_id "file_1_file_1_jg5860";
dmelr6.33_0	AUGUSTUS	intron	16822649	16822713	.	-	.	transcript_id "file_1_file_1_jg5860.t1"; gene_id "file_1_file_1_jg5860";
dmelr6.33_0	AUGUSTUS	CDS	16822714	16823016	0.67	-	2	transcript_id "file_1_file_1_jg5860.t1"; gene_id "file_1_file_1_jg5860";
dmelr6.33_0	AUGUSTUS	exon	16822714	16823016	.	-	.	transcript_id "file_1_file_1_jg5860.t1"; gene_id "file_1_file_1_jg5860";
dmelr6.33_0	AUGUSTUS	intron	16823017	16823084	.	-	.	transcript_id "file_1_file_1_jg5860.t1"; gene_id "file_1_file_1_jg5860";
dmelr6.33_0	AUGUSTUS	CDS	16823085	16823568	1	-	0	transcript_id "file_1_file_1_jg5860.t1"; gene_id "file_1_file_1_jg5860";
dmelr6.33_0	AUGUSTUS	exon	16823085	16823568	.	-	.	transcript_id "file_1_file_1_jg5860.t1"; gene_id "file_1_file_1_jg5860";
dmelr6.33_0	AUGUSTUS	intron	16823569	16823639	.	-	.	transcript_id "file_1_file_1_jg5860.t1"; gene_id "file_1_file_1_jg5860";
dmelr6.33_0	AUGUSTUS	CDS	16823640	16824499	1	-	2	transcript_id "file_1_file_1_jg5860.t1"; gene_id "file_1_file_1_jg5860";
dmelr6.33_0	AUGUSTUS	exon	16823640	16824499	.	-	.	transcript_id "file_1_file_1_jg5860.t1"; gene_id "file_1_file_1_jg5860";
dmelr6.33_0	AUGUSTUS	intron	16824500	16824981	.	-	.	transcript_id "file_1_file_1_jg5860.t1"; gene_id "file_1_file_1_jg5860";
dmelr6.33_0	AUGUSTUS	transcript	16821324	16825066	.	-	.	transcript_id "file_1_file_1_jg5860.t1"; gene_id "file_1_file_1_jg5860"
dmelr6.33_0	AUGUSTUS	gene	16821324	16825066	.	-	.	jg5860
dmelr6.33_0	AUGUSTUS	CDS	16824982	16825066	1	-	0	transcript_id "file_1_file_1_jg5860.t1"; gene_id "file_1_file_1_jg5860";
dmelr6.33_0	AUGUSTUS	exon	16824982	16825066	.	-	.	transcript_id "file_1_file_1_jg5860.t1"; gene_id "file_1_file_1_jg5860";
dmelr6.33_0	AUGUSTUS	start_codon	16825064	16825066	.	-	0	transcript_id "file_1_file_1_jg5860.t1"; gene_id "file_1_file_1_jg5860";
dmelr6.33_1	AUGUSTUS	start_codon	17670574	17670576	.	+	0	transcript_id "file_1_file_1_jg10876.t1"; gene_id "file_1_file_1_jg10876";
dmelr6.33_1	AUGUSTUS	CDS	17670574	17670667	0.82	+	0	transcript_id "file_1_file_1_jg10876.t1"; gene_id "file_1_file_1_jg10876";
dmelr6.33_1	AUGUSTUS	exon	17670574	17670667	.	+	.	transcript_id "file_1_file_1_jg10876.t1"; gene_id "file_1_file_1_jg10876";
dmelr6.33_1	AUGUSTUS	intron	17670668	17671079	.	+	.	transcript_id "file_1_file_1_jg10876.t1"; gene_id "file_1_file_1_jg10876";
dmelr6.33_1	AUGUSTUS	transcript	17670574	17671225	.	+	.	transcript_id "file_1_file_1_jg10876.t1"; gene_id "file_1_file_1_jg10876"
dmelr6.33_1	AUGUSTUS	gene	17670574	17671225	.	+	.	jg10876
dmelr6.33_1	AUGUSTUS	CDS	17671080	17671225	0.66	+	2	transcript_id "file_1_file_1_jg10876.t1"; gene_id "file_1_file_1_jg10876";
dmelr6.33_1	AUGUSTUS	exon	17671080	17671225	.	+	.	transcript_id "file_1_file_1_jg10876.t1"; gene_id "file_1_file_1_jg10876";
dmelr6.33_1	AUGUSTUS	stop_codon	17671223	17671225	.	+	0	transcript_id "file_1_file_1_jg10876.t1"; gene_id "file_1_file_1_jg10876";
dmelr6.33_3	AUGUSTUS	stop_codon	25653515	25653517	.	-	0	transcript_id "file_1_file_1_jg3057.t1"; gene_id "file_1_file_1_jg3057";
dmelr6.33_3	AUGUSTUS	CDS	25653515	25654171	1	-	0	transcript_id "file_1_file_1_jg3057.t1"; gene_id "file_1_file_1_jg3057";
dmelr6.33_3	AUGUSTUS	exon	25653515	25654171	.	-	.	transcript_id "file_1_file_1_jg3057.t1"; gene_id "file_1_file_1_jg3057";
dmelr6.33_3	AUGUSTUS	transcript	25653515	25654171	.	-	.	transcript_id "file_1_file_1_jg3057.t1"; gene_id "file_1_file_1_jg3057"
dmelr6.33_3	AUGUSTUS	gene	25653515	25654171	.	-	.	jg3057
dmelr6.33_3	AUGUSTUS	start_codon	25654169	25654171	.	-	0	transcript_id "file_1_file_1_jg3057.t1"; gene_id "file_1_file_1_jg3057";
dmelr6.33_0	AUGUSTUS	start_codon	22982198	22982200	.	+	0	transcript_id "file_1_file_1_jg6499.t1"; gene_id "file_1_file_1_jg6499";
dmelr6.33_0	AUGUSTUS	CDS	22982198	22982593	1	+	0	transcript_id "file_1_file_1_jg6499.t1"; gene_id "file_1_file_1_jg6499";
dmelr6.33_0	AUGUSTUS	exon	22982198	22982593	.	+	.	transcript_id "file_1_file_1_jg6499.t1"; gene_id "file_1_file_1_jg6499";
dmelr6.33_0	AUGUSTUS	intron	22982594	22990753	.	+	.	transcript_id "file_1_file_1_jg6499.t1"; gene_id "file_1_file_1_jg6499";
dmelr6.33_0	AUGUSTUS	CDS	22990754	22990892	1	+	0	transcript_id "file_1_file_1_jg6499.t1"; gene_id "file_1_file_1_jg6499";
dmelr6.33_0	AUGUSTUS	exon	22990754	22990892	.	+	.	transcript_id "file_1_file_1_jg6499.t1"; gene_id "file_1_file_1_jg6499";
dmelr6.33_0	AUGUSTUS	intron	22990893	22990947	.	+	.	transcript_id "file_1_file_1_jg6499.t1"; gene_id "file_1_file_1_jg6499";
dmelr6.33_0	AUGUSTUS	CDS	22990948	22991153	1	+	2	transcript_id "file_1_file_1_jg6499.t1"; gene_id "file_1_file_1_jg6499";
dmelr6.33_0	AUGUSTUS	exon	22990948	22991153	.	+	.	transcript_id "file_1_file_1_jg6499.t1"; gene_id "file_1_file_1_jg6499";
dmelr6.33_0	AUGUSTUS	intron	22991154	22991207	.	+	.	transcript_id "file_1_file_1_jg6499.t1"; gene_id "file_1_file_1_jg6499";
dmelr6.33_0	AUGUSTUS	CDS	22991208	22991339	1	+	0	transcript_id "file_1_file_1_jg6499.t1"; gene_id "file_1_file_1_jg6499";
dmelr6.33_0	AUGUSTUS	exon	22991208	22991339	.	+	.	transcript_id "file_1_file_1_jg6499.t1"; gene_id "file_1_file_1_jg6499";
dmelr6.33_0	AUGUSTUS	intron	22991340	22991394	.	+	.	transcript_id "file_1_file_1_jg6499.t1"; gene_id "file_1_file_1_jg6499";
dmelr6.33_0	AUGUSTUS	CDS	22991395	22991534	1	+	0	transcript_id "file_1_file_1_jg6499.t1"; gene_id "file_1_file_1_jg6499";
dmelr6.33_0	AUGUSTUS	exon	22991395	22991534	.	+	.	transcript_id "file_1_file_1_jg6499.t1"; gene_id "file_1_file_1_jg6499";
dmelr6.33_0	AUGUSTUS	intron	22991535	22991582	.	+	.	transcript_id "file_1_file_1_jg6499.t1"; gene_id "file_1_file_1_jg6499";
dmelr6.33_0	AUGUSTUS	transcript	22982198	22991943	.	+	.	transcript_id "file_1_file_1_jg6499.t1"; gene_id "file_1_file_1_jg6499"
dmelr6.33_0	AUGUSTUS	gene	22982198	22991943	.	+	.	jg6499
dmelr6.33_0	AUGUSTUS	CDS	22991583	22991943	0.93	+	1	transcript_id "file_1_file_1_jg6499.t1"; gene_id "file_1_file_1_jg6499";
dmelr6.33_0	AUGUSTUS	exon	22991583	22991943	.	+	.	transcript_id "file_1_file_1_jg6499.t1"; gene_id "file_1_file_1_jg6499";
dmelr6.33_0	AUGUSTUS	stop_codon	22991941	22991943	.	+	0	transcript_id "file_1_file_1_jg6499.t1"; gene_id "file_1_file_1_jg6499";
dmelr6.33_0	AUGUSTUS	start_codon	16621932	16621934	.	+	0	transcript_id "file_1_file_1_jg5830.t1"; gene_id "file_1_file_1_jg5830";
dmelr6.33_0	AUGUSTUS	CDS	16621932	16622841	0.96	+	0	transcript_id "file_1_file_1_jg5830.t1"; gene_id "file_1_file_1_jg5830";
dmelr6.33_0	AUGUSTUS	exon	16621932	16622841	.	+	.	transcript_id "file_1_file_1_jg5830.t1"; gene_id "file_1_file_1_jg5830";
dmelr6.33_0	AUGUSTUS	intron	16622842	16652742	.	+	.	transcript_id "file_1_file_1_jg5830.t1"; gene_id "file_1_file_1_jg5830";
dmelr6.33_0	AUGUSTUS	CDS	16652743	16652912	1	+	2	transcript_id "file_1_file_1_jg5830.t1"; gene_id "file_1_file_1_jg5830";
dmelr6.33_0	AUGUSTUS	exon	16652743	16652912	.	+	.	transcript_id "file_1_file_1_jg5830.t1"; gene_id "file_1_file_1_jg5830";
dmelr6.33_0	AUGUSTUS	intron	16652913	16657498	.	+	.	transcript_id "file_1_file_1_jg5830.t1"; gene_id "file_1_file_1_jg5830";
dmelr6.33_0	AUGUSTUS	CDS	16657499	16657744	0.96	+	0	transcript_id "file_1_file_1_jg5830.t1"; gene_id "file_1_file_1_jg5830";
dmelr6.33_0	AUGUSTUS	exon	16657499	16657744	.	+	.	transcript_id "file_1_file_1_jg5830.t1"; gene_id "file_1_file_1_jg5830";
dmelr6.33_0	AUGUSTUS	intron	16657745	16657843	.	+	.	transcript_id "file_1_file_1_jg5830.t1"; gene_id "file_1_file_1_jg5830";
dmelr6.33_0	AUGUSTUS	CDS	16657844	16657952	0.96	+	0	transcript_id "file_1_file_1_jg5830.t1"; gene_id "file_1_file_1_jg5830";
dmelr6.33_0	AUGUSTUS	exon	16657844	16657952	.	+	.	transcript_id "file_1_file_1_jg5830.t1"; gene_id "file_1_file_1_jg5830";
dmelr6.33_0	AUGUSTUS	intron	16657953	16658023	.	+	.	transcript_id "file_1_file_1_jg5830.t1"; gene_id "file_1_file_1_jg5830";
dmelr6.33_0	AUGUSTUS	transcript	16621932	16661778	.	+	.	transcript_id "file_1_file_1_jg5830.t1"; gene_id "file_1_file_1_jg5830"
dmelr6.33_0	AUGUSTUS	gene	16621932	16661778	.	+	.	jg5830
dmelr6.33_0	AUGUSTUS	CDS	16658024	16661778	1	+	2	transcript_id "file_1_file_1_jg5830.t1"; gene_id "file_1_file_1_jg5830";
dmelr6.33_0	AUGUSTUS	exon	16658024	16661778	.	+	.	transcript_id "file_1_file_1_jg5830.t1"; gene_id "file_1_file_1_jg5830";
dmelr6.33_0	AUGUSTUS	stop_codon	16661776	16661778	.	+	0	transcript_id "file_1_file_1_jg5830.t1"; gene_id "file_1_file_1_jg5830";
dmelr6.33_5	AUGUSTUS	stop_codon	2609373	2609375	.	-	0	transcript_id "file_1_file_1_jg6910.t1"; gene_id "file_1_file_1_jg6910";
dmelr6.33_5	AUGUSTUS	CDS	2609373	2610182	1	-	0	transcript_id "file_1_file_1_jg6910.t1"; gene_id "file_1_file_1_jg6910";
dmelr6.33_5	AUGUSTUS	exon	2609373	2610182	.	-	.	transcript_id "file_1_file_1_jg6910.t1"; gene_id "file_1_file_1_jg6910";
dmelr6.33_5	AUGUSTUS	transcript	2609373	2610182	.	-	.	transcript_id "file_1_file_1_jg6910.t1"; gene_id "file_1_file_1_jg6910"
dmelr6.33_5	AUGUSTUS	gene	2609373	2610182	.	-	.	jg6910
dmelr6.33_5	AUGUSTUS	start_codon	2610180	2610182	.	-	0	transcript_id "file_1_file_1_jg6910.t1"; gene_id "file_1_file_1_jg6910";
dmelr6.33_5	AUGUSTUS	stop_codon	1014907	1014909	.	-	0	transcript_id "file_1_file_1_jg6691.t1"; gene_id "file_1_file_1_jg6691";
dmelr6.33_5	AUGUSTUS	CDS	1014907	1015079	1	-	2	transcript_id "file_1_file_1_jg6691.t1"; gene_id "file_1_file_1_jg6691";
dmelr6.33_5	AUGUSTUS	exon	1014907	1015079	.	-	.	transcript_id "file_1_file_1_jg6691.t1"; gene_id "file_1_file_1_jg6691";
dmelr6.33_5	AUGUSTUS	intron	1015080	1015139	.	-	.	transcript_id "file_1_file_1_jg6691.t1"; gene_id "file_1_file_1_jg6691";
dmelr6.33_5	AUGUSTUS	CDS	1015140	1015349	1	-	2	transcript_id "file_1_file_1_jg6691.t1"; gene_id "file_1_file_1_jg6691";
dmelr6.33_5	AUGUSTUS	exon	1015140	1015349	.	-	.	transcript_id "file_1_file_1_jg6691.t1"; gene_id "file_1_file_1_jg6691";
dmelr6.33_5	AUGUSTUS	intron	1015350	1015468	.	-	.	transcript_id "file_1_file_1_jg6691.t1"; gene_id "file_1_file_1_jg6691";
dmelr6.33_5	AUGUSTUS	CDS	1015469	1016246	1	-	0	transcript_id "file_1_file_1_jg6691.t1"; gene_id "file_1_file_1_jg6691";
dmelr6.33_5	AUGUSTUS	exon	1015469	1016246	.	-	.	transcript_id "file_1_file_1_jg6691.t1"; gene_id "file_1_file_1_jg6691";
dmelr6.33_5	AUGUSTUS	intron	1016247	1016520	.	-	.	transcript_id "file_1_file_1_jg6691.t1"; gene_id "file_1_file_1_jg6691";
dmelr6.33_5	AUGUSTUS	transcript	1014907	1016523	.	-	.	transcript_id "file_1_file_1_jg6691.t1"; gene_id "file_1_file_1_jg6691"
dmelr6.33_5	AUGUSTUS	gene	1014907	1016523	.	-	.	jg6691
dmelr6.33_5	AUGUSTUS	CDS	1016521	1016523	1	-	0	transcript_id "file_1_file_1_jg6691.t1"; gene_id "file_1_file_1_jg6691";
dmelr6.33_5	AUGUSTUS	exon	1016521	1016523	.	-	.	transcript_id "file_1_file_1_jg6691.t1"; gene_id "file_1_file_1_jg6691";
dmelr6.33_5	AUGUSTUS	start_codon	1016521	1016523	.	-	0	transcript_id "file_1_file_1_jg6691.t1"; gene_id "file_1_file_1_jg6691";
dmelr6.33_1	AUGUSTUS	start_codon	14855512	14855514	.	+	0	transcript_id "file_1_file_1_jg10478.t1"; gene_id "file_1_file_1_jg10478";
dmelr6.33_1	AUGUSTUS	CDS	14855512	14857302	1	+	0	transcript_id "file_1_file_1_jg10478.t1"; gene_id "file_1_file_1_jg10478";
dmelr6.33_1	AUGUSTUS	exon	14855512	14857302	.	+	.	transcript_id "file_1_file_1_jg10478.t1"; gene_id "file_1_file_1_jg10478";
dmelr6.33_1	AUGUSTUS	transcript	14855512	14857302	.	+	.	transcript_id "file_1_file_1_jg10478.t1"; gene_id "file_1_file_1_jg10478"
dmelr6.33_1	AUGUSTUS	gene	14855512	14857302	.	+	.	jg10478
dmelr6.33_1	AUGUSTUS	stop_codon	14857300	14857302	.	+	0	transcript_id "file_1_file_1_jg10478.t1"; gene_id "file_1_file_1_jg10478";
dmelr6.33_1	AUGUSTUS	start_codon	21171062	21171064	.	+	0	transcript_id "file_1_file_1_jg11322.t1"; gene_id "file_1_file_1_jg11322";
dmelr6.33_1	AUGUSTUS	CDS	21171062	21171066	1	+	0	transcript_id "file_1_file_1_jg11322.t1"; gene_id "file_1_file_1_jg11322";
dmelr6.33_1	AUGUSTUS	exon	21171062	21171066	.	+	.	transcript_id "file_1_file_1_jg11322.t1"; gene_id "file_1_file_1_jg11322";
dmelr6.33_1	AUGUSTUS	intron	21171067	21171120	.	+	.	transcript_id "file_1_file_1_jg11322.t1"; gene_id "file_1_file_1_jg11322";
dmelr6.33_1	AUGUSTUS	CDS	21171121	21171578	1	+	1	transcript_id "file_1_file_1_jg11322.t1"; gene_id "file_1_file_1_jg11322";
dmelr6.33_1	AUGUSTUS	exon	21171121	21171578	.	+	.	transcript_id "file_1_file_1_jg11322.t1"; gene_id "file_1_file_1_jg11322";
dmelr6.33_1	AUGUSTUS	intron	21171579	21171630	.	+	.	transcript_id "file_1_file_1_jg11322.t1"; gene_id "file_1_file_1_jg11322";
dmelr6.33_1	AUGUSTUS	CDS	21171631	21171761	1	+	2	transcript_id "file_1_file_1_jg11322.t1"; gene_id "file_1_file_1_jg11322";
dmelr6.33_1	AUGUSTUS	exon	21171631	21171761	.	+	.	transcript_id "file_1_file_1_jg11322.t1"; gene_id "file_1_file_1_jg11322";
dmelr6.33_1	AUGUSTUS	intron	21171762	21171823	.	+	.	transcript_id "file_1_file_1_jg11322.t1"; gene_id "file_1_file_1_jg11322";
dmelr6.33_1	AUGUSTUS	CDS	21171824	21172044	1	+	0	transcript_id "file_1_file_1_jg11322.t1"; gene_id "file_1_file_1_jg11322";
dmelr6.33_1	AUGUSTUS	exon	21171824	21172044	.	+	.	transcript_id "file_1_file_1_jg11322.t1"; gene_id "file_1_file_1_jg11322";
dmelr6.33_1	AUGUSTUS	intron	21172045	21172103	.	+	.	transcript_id "file_1_file_1_jg11322.t1"; gene_id "file_1_file_1_jg11322";
dmelr6.33_1	AUGUSTUS	CDS	21172104	21172485	1	+	1	transcript_id "file_1_file_1_jg11322.t1"; gene_id "file_1_file_1_jg11322";
dmelr6.33_1	AUGUSTUS	exon	21172104	21172485	.	+	.	transcript_id "file_1_file_1_jg11322.t1"; gene_id "file_1_file_1_jg11322";
dmelr6.33_1	AUGUSTUS	intron	21172486	21172543	.	+	.	transcript_id "file_1_file_1_jg11322.t1"; gene_id "file_1_file_1_jg11322";
dmelr6.33_1	AUGUSTUS	CDS	21172544	21172825	0.99	+	0	transcript_id "file_1_file_1_jg11322.t1"; gene_id "file_1_file_1_jg11322";
dmelr6.33_1	AUGUSTUS	exon	21172544	21172825	.	+	.	transcript_id "file_1_file_1_jg11322.t1"; gene_id "file_1_file_1_jg11322";
dmelr6.33_1	AUGUSTUS	intron	21172826	21172888	.	+	.	transcript_id "file_1_file_1_jg11322.t1"; gene_id "file_1_file_1_jg11322";
dmelr6.33_1	AUGUSTUS	CDS	21172889	21173167	1	+	0	transcript_id "file_1_file_1_jg11322.t1"; gene_id "file_1_file_1_jg11322";
dmelr6.33_1	AUGUSTUS	exon	21172889	21173167	.	+	.	transcript_id "file_1_file_1_jg11322.t1"; gene_id "file_1_file_1_jg11322";
dmelr6.33_1	AUGUSTUS	intron	21173168	21173526	.	+	.	transcript_id "file_1_file_1_jg11322.t1"; gene_id "file_1_file_1_jg11322";
dmelr6.33_1	AUGUSTUS	transcript	21171062	21174078	.	+	.	transcript_id "file_1_file_1_jg11322.t1"; gene_id "file_1_file_1_jg11322"
dmelr6.33_1	AUGUSTUS	gene	21171062	21174078	.	+	.	jg11322
dmelr6.33_1	AUGUSTUS	CDS	21173527	21174078	1	+	0	transcript_id "file_1_file_1_jg11322.t1"; gene_id "file_1_file_1_jg11322";
dmelr6.33_1	AUGUSTUS	exon	21173527	21174078	.	+	.	transcript_id "file_1_file_1_jg11322.t1"; gene_id "file_1_file_1_jg11322";
dmelr6.33_1	AUGUSTUS	stop_codon	21174076	21174078	.	+	0	transcript_id "file_1_file_1_jg11322.t1"; gene_id "file_1_file_1_jg11322";
dmelr6.33_0	AUGUSTUS	start_codon	13457636	13457638	.	+	0	transcript_id "file_1_file_1_jg5566.t2"; gene_id "file_1_file_1_jg5566";
dmelr6.33_0	AUGUSTUS	CDS	13457636	13457863	0.8	+	0	transcript_id "file_1_file_1_jg5566.t2"; gene_id "file_1_file_1_jg5566";
dmelr6.33_0	AUGUSTUS	exon	13457636	13457863	.	+	.	transcript_id "file_1_file_1_jg5566.t2"; gene_id "file_1_file_1_jg5566";
dmelr6.33_0	AUGUSTUS	intron	13457864	13458736	.	+	.	transcript_id "file_1_file_1_jg5566.t2"; gene_id "file_1_file_1_jg5566";
dmelr6.33_0	AUGUSTUS	transcript	13457636	13458742	.	+	.	transcript_id "file_1_file_1_jg5566.t2"; gene_id "file_1_file_1_jg5566"
dmelr6.33_0	AUGUSTUS	gene	13457636	13458742	.	+	.	jg5566
dmelr6.33_0	AUGUSTUS	CDS	13458737	13458742	0.28	+	0	transcript_id "file_1_file_1_jg5566.t2"; gene_id "file_1_file_1_jg5566";
dmelr6.33_0	AUGUSTUS	exon	13458737	13458742	.	+	.	transcript_id "file_1_file_1_jg5566.t2"; gene_id "file_1_file_1_jg5566";
dmelr6.33_0	AUGUSTUS	stop_codon	13458740	13458742	.	+	0	transcript_id "file_1_file_1_jg5566.t2"; gene_id "file_1_file_1_jg5566";
dmelr6.33_0	AUGUSTUS	start_codon	9088643	9088645	.	+	0	transcript_id "file_1_file_1_jg4986.t1"; gene_id "file_1_file_1_jg4986";
dmelr6.33_0	AUGUSTUS	CDS	9088643	9089440	0.74	+	0	transcript_id "file_1_file_1_jg4986.t1"; gene_id "file_1_file_1_jg4986";
dmelr6.33_0	AUGUSTUS	exon	9088643	9089440	.	+	.	transcript_id "file_1_file_1_jg4986.t1"; gene_id "file_1_file_1_jg4986";
dmelr6.33_0	AUGUSTUS	transcript	9088643	9089440	.	+	.	transcript_id "file_1_file_1_jg4986.t1"; gene_id "file_1_file_1_jg4986"
dmelr6.33_0	AUGUSTUS	gene	9088643	9089440	.	+	.	jg4986
dmelr6.33_0	AUGUSTUS	stop_codon	9089438	9089440	.	+	0	transcript_id "file_1_file_1_jg4986.t1"; gene_id "file_1_file_1_jg4986";
dmelr6.33_5	AUGUSTUS	start_codon	6591584	6591586	.	+	0	transcript_id "file_1_file_1_jg7288.t2"; gene_id "file_1_file_1_jg7288";
dmelr6.33_5	AUGUSTUS	CDS	6591584	6591763	1	+	0	transcript_id "file_1_file_1_jg7288.t2"; gene_id "file_1_file_1_jg7288";
dmelr6.33_5	AUGUSTUS	exon	6591584	6591763	.	+	.	transcript_id "file_1_file_1_jg7288.t2"; gene_id "file_1_file_1_jg7288";
dmelr6.33_5	AUGUSTUS	intron	6591764	6593360	.	+	.	transcript_id "file_1_file_1_jg7288.t2"; gene_id "file_1_file_1_jg7288";
dmelr6.33_5	AUGUSTUS	CDS	6593361	6593947	1	+	0	transcript_id "file_1_file_1_jg7288.t2"; gene_id "file_1_file_1_jg7288";
dmelr6.33_5	AUGUSTUS	exon	6593361	6593947	.	+	.	transcript_id "file_1_file_1_jg7288.t2"; gene_id "file_1_file_1_jg7288";
dmelr6.33_5	AUGUSTUS	intron	6593948	6594088	.	+	.	transcript_id "file_1_file_1_jg7288.t2"; gene_id "file_1_file_1_jg7288";
dmelr6.33_5	AUGUSTUS	CDS	6594089	6594313	1	+	1	transcript_id "file_1_file_1_jg7288.t2"; gene_id "file_1_file_1_jg7288";
dmelr6.33_5	AUGUSTUS	exon	6594089	6594313	.	+	.	transcript_id "file_1_file_1_jg7288.t2"; gene_id "file_1_file_1_jg7288";
dmelr6.33_5	AUGUSTUS	intron	6594314	6594383	.	+	.	transcript_id "file_1_file_1_jg7288.t2"; gene_id "file_1_file_1_jg7288";
dmelr6.33_5	AUGUSTUS	CDS	6594384	6594485	1	+	1	transcript_id "file_1_file_1_jg7288.t2"; gene_id "file_1_file_1_jg7288";
dmelr6.33_5	AUGUSTUS	exon	6594384	6594485	.	+	.	transcript_id "file_1_file_1_jg7288.t2"; gene_id "file_1_file_1_jg7288";
dmelr6.33_5	AUGUSTUS	intron	6594486	6594564	.	+	.	transcript_id "file_1_file_1_jg7288.t2"; gene_id "file_1_file_1_jg7288";
dmelr6.33_5	AUGUSTUS	CDS	6594565	6595241	1	+	1	transcript_id "file_1_file_1_jg7288.t2"; gene_id "file_1_file_1_jg7288";
dmelr6.33_5	AUGUSTUS	exon	6594565	6595241	.	+	.	transcript_id "file_1_file_1_jg7288.t2"; gene_id "file_1_file_1_jg7288";
dmelr6.33_5	AUGUSTUS	intron	6595242	6595313	.	+	.	transcript_id "file_1_file_1_jg7288.t2"; gene_id "file_1_file_1_jg7288";
dmelr6.33_5	AUGUSTUS	CDS	6595314	6595471	1	+	2	transcript_id "file_1_file_1_jg7288.t2"; gene_id "file_1_file_1_jg7288";
dmelr6.33_5	AUGUSTUS	exon	6595314	6595471	.	+	.	transcript_id "file_1_file_1_jg7288.t2"; gene_id "file_1_file_1_jg7288";
dmelr6.33_5	AUGUSTUS	intron	6595472	6595535	.	+	.	transcript_id "file_1_file_1_jg7288.t2"; gene_id "file_1_file_1_jg7288";
dmelr6.33_5	AUGUSTUS	transcript	6591584	6595667	.	+	.	transcript_id "file_1_file_1_jg7288.t2"; gene_id "file_1_file_1_jg7288"
dmelr6.33_5	AUGUSTUS	CDS	6595536	6595667	1	+	0	transcript_id "file_1_file_1_jg7288.t2"; gene_id "file_1_file_1_jg7288";
dmelr6.33_5	AUGUSTUS	exon	6595536	6595667	.	+	.	transcript_id "file_1_file_1_jg7288.t2"; gene_id "file_1_file_1_jg7288";
dmelr6.33_5	AUGUSTUS	stop_codon	6595665	6595667	.	+	0	transcript_id "file_1_file_1_jg7288.t2"; gene_id "file_1_file_1_jg7288";
dmelr6.33_1	AUGUSTUS	stop_codon	17016966	17016968	.	-	0	transcript_id "file_1_file_1_jg10777.t1"; gene_id "file_1_file_1_jg10777";
dmelr6.33_1	AUGUSTUS	CDS	17016966	17017799	1	-	0	transcript_id "file_1_file_1_jg10777.t1"; gene_id "file_1_file_1_jg10777";
dmelr6.33_1	AUGUSTUS	exon	17016966	17017799	.	-	.	transcript_id "file_1_file_1_jg10777.t1"; gene_id "file_1_file_1_jg10777";
dmelr6.33_1	AUGUSTUS	intron	17017800	17018062	.	-	.	transcript_id "file_1_file_1_jg10777.t1"; gene_id "file_1_file_1_jg10777";
dmelr6.33_1	AUGUSTUS	CDS	17018063	17018266	1	-	0	transcript_id "file_1_file_1_jg10777.t1"; gene_id "file_1_file_1_jg10777";
dmelr6.33_1	AUGUSTUS	exon	17018063	17018266	.	-	.	transcript_id "file_1_file_1_jg10777.t1"; gene_id "file_1_file_1_jg10777";
dmelr6.33_1	AUGUSTUS	intron	17018267	17018383	.	-	.	transcript_id "file_1_file_1_jg10777.t1"; gene_id "file_1_file_1_jg10777";
dmelr6.33_1	AUGUSTUS	transcript	17016966	17018908	.	-	.	transcript_id "file_1_file_1_jg10777.t1"; gene_id "file_1_file_1_jg10777"
dmelr6.33_1	AUGUSTUS	gene	17016966	17018908	.	-	.	jg10777
dmelr6.33_1	AUGUSTUS	CDS	17018384	17018908	1	-	0	transcript_id "file_1_file_1_jg10777.t1"; gene_id "file_1_file_1_jg10777";
dmelr6.33_1	AUGUSTUS	exon	17018384	17018908	.	-	.	transcript_id "file_1_file_1_jg10777.t1"; gene_id "file_1_file_1_jg10777";
dmelr6.33_1	AUGUSTUS	start_codon	17018906	17018908	.	-	0	transcript_id "file_1_file_1_jg10777.t1"; gene_id "file_1_file_1_jg10777";
dmelr6.33_0	AUGUSTUS	start_codon	8536060	8536062	.	+	0	transcript_id "file_1_file_1_jg4932.t1"; gene_id "file_1_file_1_jg4932";
dmelr6.33_0	AUGUSTUS	CDS	8536060	8536079	1	+	0	transcript_id "file_1_file_1_jg4932.t1"; gene_id "file_1_file_1_jg4932";
dmelr6.33_0	AUGUSTUS	exon	8536060	8536079	.	+	.	transcript_id "file_1_file_1_jg4932.t1"; gene_id "file_1_file_1_jg4932";
dmelr6.33_0	AUGUSTUS	intron	8536080	8536206	.	+	.	transcript_id "file_1_file_1_jg4932.t1"; gene_id "file_1_file_1_jg4932";
dmelr6.33_0	AUGUSTUS	CDS	8536207	8536268	1	+	1	transcript_id "file_1_file_1_jg4932.t1"; gene_id "file_1_file_1_jg4932";
dmelr6.33_0	AUGUSTUS	exon	8536207	8536268	.	+	.	transcript_id "file_1_file_1_jg4932.t1"; gene_id "file_1_file_1_jg4932";
dmelr6.33_0	AUGUSTUS	intron	8536269	8536893	.	+	.	transcript_id "file_1_file_1_jg4932.t1"; gene_id "file_1_file_1_jg4932";
dmelr6.33_0	AUGUSTUS	CDS	8536894	8537071	1	+	2	transcript_id "file_1_file_1_jg4932.t1"; gene_id "file_1_file_1_jg4932";
dmelr6.33_0	AUGUSTUS	exon	8536894	8537071	.	+	.	transcript_id "file_1_file_1_jg4932.t1"; gene_id "file_1_file_1_jg4932";
dmelr6.33_0	AUGUSTUS	intron	8537072	8537230	.	+	.	transcript_id "file_1_file_1_jg4932.t1"; gene_id "file_1_file_1_jg4932";
dmelr6.33_0	AUGUSTUS	CDS	8537231	8537463	1	+	1	transcript_id "file_1_file_1_jg4932.t1"; gene_id "file_1_file_1_jg4932";
dmelr6.33_0	AUGUSTUS	exon	8537231	8537463	.	+	.	transcript_id "file_1_file_1_jg4932.t1"; gene_id "file_1_file_1_jg4932";
dmelr6.33_0	AUGUSTUS	intron	8537464	8540457	.	+	.	transcript_id "file_1_file_1_jg4932.t1"; gene_id "file_1_file_1_jg4932";
dmelr6.33_0	AUGUSTUS	transcript	8536060	8541236	.	+	.	transcript_id "file_1_file_1_jg4932.t1"; gene_id "file_1_file_1_jg4932"
dmelr6.33_0	AUGUSTUS	gene	8536060	8541236	.	+	.	jg4932
dmelr6.33_0	AUGUSTUS	CDS	8540458	8541236	1	+	2	transcript_id "file_1_file_1_jg4932.t1"; gene_id "file_1_file_1_jg4932";
dmelr6.33_0	AUGUSTUS	exon	8540458	8541236	.	+	.	transcript_id "file_1_file_1_jg4932.t1"; gene_id "file_1_file_1_jg4932";
dmelr6.33_0	AUGUSTUS	stop_codon	8541234	8541236	.	+	0	transcript_id "file_1_file_1_jg4932.t1"; gene_id "file_1_file_1_jg4932";
dmelr6.33_3	AUGUSTUS	stop_codon	4204596	4204598	.	-	0	transcript_id "file_1_file_1_jg258.t1"; gene_id "file_1_file_1_jg258";
dmelr6.33_3	AUGUSTUS	CDS	4204596	4205765	1	-	0	transcript_id "file_1_file_1_jg258.t1"; gene_id "file_1_file_1_jg258";
dmelr6.33_3	AUGUSTUS	exon	4204596	4205765	.	-	.	transcript_id "file_1_file_1_jg258.t1"; gene_id "file_1_file_1_jg258";
dmelr6.33_3	AUGUSTUS	transcript	4204596	4205765	.	-	.	transcript_id "file_1_file_1_jg258.t1"; gene_id "file_1_file_1_jg258"
dmelr6.33_3	AUGUSTUS	gene	4204596	4205765	.	-	.	jg258
dmelr6.33_3	AUGUSTUS	start_codon	4205763	4205765	.	-	0	transcript_id "file_1_file_1_jg258.t1"; gene_id "file_1_file_1_jg258";
dmelr6.33_0	AUGUSTUS	stop_codon	212185	212187	.	-	0	transcript_id "file_1_file_1_jg3835.t3"; gene_id "file_1_file_1_jg3835";
dmelr6.33_0	AUGUSTUS	CDS	212185	214942	0.99	-	1	transcript_id "file_1_file_1_jg3835.t3"; gene_id "file_1_file_1_jg3835";
dmelr6.33_0	AUGUSTUS	exon	212185	214942	.	-	.	transcript_id "file_1_file_1_jg3835.t3"; gene_id "file_1_file_1_jg3835";
dmelr6.33_0	AUGUSTUS	intron	214943	215033	.	-	.	transcript_id "file_1_file_1_jg3835.t3"; gene_id "file_1_file_1_jg3835";
dmelr6.33_0	AUGUSTUS	CDS	215034	215676	1	-	2	transcript_id "file_1_file_1_jg3835.t3"; gene_id "file_1_file_1_jg3835";
dmelr6.33_0	AUGUSTUS	exon	215034	215676	.	-	.	transcript_id "file_1_file_1_jg3835.t3"; gene_id "file_1_file_1_jg3835";
dmelr6.33_0	AUGUSTUS	intron	215677	215772	.	-	.	transcript_id "file_1_file_1_jg3835.t3"; gene_id "file_1_file_1_jg3835";
dmelr6.33_0	AUGUSTUS	CDS	215773	216007	1	-	0	transcript_id "file_1_file_1_jg3835.t3"; gene_id "file_1_file_1_jg3835";
dmelr6.33_0	AUGUSTUS	exon	215773	216007	.	-	.	transcript_id "file_1_file_1_jg3835.t3"; gene_id "file_1_file_1_jg3835";
dmelr6.33_0	AUGUSTUS	intron	216008	216076	.	-	.	transcript_id "file_1_file_1_jg3835.t3"; gene_id "file_1_file_1_jg3835";
dmelr6.33_0	AUGUSTUS	CDS	216077	216275	1	-	1	transcript_id "file_1_file_1_jg3835.t3"; gene_id "file_1_file_1_jg3835";
dmelr6.33_0	AUGUSTUS	exon	216077	216275	.	-	.	transcript_id "file_1_file_1_jg3835.t3"; gene_id "file_1_file_1_jg3835";
dmelr6.33_0	AUGUSTUS	intron	216276	216344	.	-	.	transcript_id "file_1_file_1_jg3835.t3"; gene_id "file_1_file_1_jg3835";
dmelr6.33_0	AUGUSTUS	CDS	216345	216573	1	-	2	transcript_id "file_1_file_1_jg3835.t3"; gene_id "file_1_file_1_jg3835";
dmelr6.33_0	AUGUSTUS	exon	216345	216573	.	-	.	transcript_id "file_1_file_1_jg3835.t3"; gene_id "file_1_file_1_jg3835";
dmelr6.33_0	AUGUSTUS	intron	216574	216631	.	-	.	transcript_id "file_1_file_1_jg3835.t3"; gene_id "file_1_file_1_jg3835";
dmelr6.33_0	AUGUSTUS	CDS	216632	218885	0.99	-	0	transcript_id "file_1_file_1_jg3835.t3"; gene_id "file_1_file_1_jg3835";
dmelr6.33_0	AUGUSTUS	exon	216632	218885	.	-	.	transcript_id "file_1_file_1_jg3835.t3"; gene_id "file_1_file_1_jg3835";
dmelr6.33_0	AUGUSTUS	intron	218886	226115	.	-	.	transcript_id "file_1_file_1_jg3835.t3"; gene_id "file_1_file_1_jg3835";
dmelr6.33_0	AUGUSTUS	CDS	226116	226508	1	-	0	transcript_id "file_1_file_1_jg3835.t3"; gene_id "file_1_file_1_jg3835";
dmelr6.33_0	AUGUSTUS	exon	226116	226508	.	-	.	transcript_id "file_1_file_1_jg3835.t3"; gene_id "file_1_file_1_jg3835";
dmelr6.33_0	AUGUSTUS	intron	226509	227371	.	-	.	transcript_id "file_1_file_1_jg3835.t3"; gene_id "file_1_file_1_jg3835";
dmelr6.33_0	AUGUSTUS	CDS	227372	227547	1	-	2	transcript_id "file_1_file_1_jg3835.t3"; gene_id "file_1_file_1_jg3835";
dmelr6.33_0	AUGUSTUS	exon	227372	227547	.	-	.	transcript_id "file_1_file_1_jg3835.t3"; gene_id "file_1_file_1_jg3835";
dmelr6.33_0	AUGUSTUS	intron	227548	228132	.	-	.	transcript_id "file_1_file_1_jg3835.t3"; gene_id "file_1_file_1_jg3835";
dmelr6.33_0	AUGUSTUS	CDS	228133	228281	1	-	1	transcript_id "file_1_file_1_jg3835.t3"; gene_id "file_1_file_1_jg3835";
dmelr6.33_0	AUGUSTUS	exon	228133	228281	.	-	.	transcript_id "file_1_file_1_jg3835.t3"; gene_id "file_1_file_1_jg3835";
dmelr6.33_0	AUGUSTUS	intron	228282	229172	.	-	.	transcript_id "file_1_file_1_jg3835.t3"; gene_id "file_1_file_1_jg3835";
dmelr6.33_0	AUGUSTUS	CDS	229173	229382	1	-	1	transcript_id "file_1_file_1_jg3835.t3"; gene_id "file_1_file_1_jg3835";
dmelr6.33_0	AUGUSTUS	exon	229173	229382	.	-	.	transcript_id "file_1_file_1_jg3835.t3"; gene_id "file_1_file_1_jg3835";
dmelr6.33_0	AUGUSTUS	intron	229383	229929	.	-	.	transcript_id "file_1_file_1_jg3835.t3"; gene_id "file_1_file_1_jg3835";
dmelr6.33_0	AUGUSTUS	CDS	229930	229974	1	-	1	transcript_id "file_1_file_1_jg3835.t3"; gene_id "file_1_file_1_jg3835";
dmelr6.33_0	AUGUSTUS	exon	229930	229974	.	-	.	transcript_id "file_1_file_1_jg3835.t3"; gene_id "file_1_file_1_jg3835";
dmelr6.33_0	AUGUSTUS	intron	229975	230537	.	-	.	transcript_id "file_1_file_1_jg3835.t3"; gene_id "file_1_file_1_jg3835";
dmelr6.33_0	AUGUSTUS	CDS	230538	230627	1	-	1	transcript_id "file_1_file_1_jg3835.t3"; gene_id "file_1_file_1_jg3835";
dmelr6.33_0	AUGUSTUS	exon	230538	230627	.	-	.	transcript_id "file_1_file_1_jg3835.t3"; gene_id "file_1_file_1_jg3835";
dmelr6.33_0	AUGUSTUS	intron	230628	230757	.	-	.	transcript_id "file_1_file_1_jg3835.t3"; gene_id "file_1_file_1_jg3835";
dmelr6.33_0	AUGUSTUS	CDS	230758	231034	1	-	2	transcript_id "file_1_file_1_jg3835.t3"; gene_id "file_1_file_1_jg3835";
dmelr6.33_0	AUGUSTUS	exon	230758	231034	.	-	.	transcript_id "file_1_file_1_jg3835.t3"; gene_id "file_1_file_1_jg3835";
dmelr6.33_0	AUGUSTUS	intron	231035	231962	.	-	.	transcript_id "file_1_file_1_jg3835.t3"; gene_id "file_1_file_1_jg3835";
dmelr6.33_0	AUGUSTUS	CDS	231963	232101	1	-	0	transcript_id "file_1_file_1_jg3835.t3"; gene_id "file_1_file_1_jg3835";
dmelr6.33_0	AUGUSTUS	exon	231963	232101	.	-	.	transcript_id "file_1_file_1_jg3835.t3"; gene_id "file_1_file_1_jg3835";
dmelr6.33_0	AUGUSTUS	intron	232102	232291	.	-	.	transcript_id "file_1_file_1_jg3835.t3"; gene_id "file_1_file_1_jg3835";
dmelr6.33_0	AUGUSTUS	CDS	232292	232379	1	-	1	transcript_id "file_1_file_1_jg3835.t3"; gene_id "file_1_file_1_jg3835";
dmelr6.33_0	AUGUSTUS	exon	232292	232379	.	-	.	transcript_id "file_1_file_1_jg3835.t3"; gene_id "file_1_file_1_jg3835";
dmelr6.33_0	AUGUSTUS	intron	232380	233996	.	-	.	transcript_id "file_1_file_1_jg3835.t3"; gene_id "file_1_file_1_jg3835";
dmelr6.33_0	AUGUSTUS	CDS	233997	234174	1	-	2	transcript_id "file_1_file_1_jg3835.t3"; gene_id "file_1_file_1_jg3835";
dmelr6.33_0	AUGUSTUS	exon	233997	234174	.	-	.	transcript_id "file_1_file_1_jg3835.t3"; gene_id "file_1_file_1_jg3835";
dmelr6.33_0	AUGUSTUS	intron	234175	234236	.	-	.	transcript_id "file_1_file_1_jg3835.t3"; gene_id "file_1_file_1_jg3835";
dmelr6.33_0	AUGUSTUS	CDS	234237	235908	0.64	-	0	transcript_id "file_1_file_1_jg3835.t3"; gene_id "file_1_file_1_jg3835";
dmelr6.33_0	AUGUSTUS	exon	234237	235908	.	-	.	transcript_id "file_1_file_1_jg3835.t3"; gene_id "file_1_file_1_jg3835";
dmelr6.33_0	AUGUSTUS	intron	235909	236241	.	-	.	transcript_id "file_1_file_1_jg3835.t3"; gene_id "file_1_file_1_jg3835";
dmelr6.33_0	AUGUSTUS	CDS	236242	242143	0.41	-	1	transcript_id "file_1_file_1_jg3835.t3"; gene_id "file_1_file_1_jg3835";
dmelr6.33_0	AUGUSTUS	exon	236242	242143	.	-	.	transcript_id "file_1_file_1_jg3835.t3"; gene_id "file_1_file_1_jg3835";
dmelr6.33_0	AUGUSTUS	intron	242144	242243	.	-	.	transcript_id "file_1_file_1_jg3835.t3"; gene_id "file_1_file_1_jg3835";
dmelr6.33_0	AUGUSTUS	transcript	212185	242287	.	-	.	transcript_id "file_1_file_1_jg3835.t3"; gene_id "file_1_file_1_jg3835"
dmelr6.33_0	AUGUSTUS	CDS	242244	242287	1	-	0	transcript_id "file_1_file_1_jg3835.t3"; gene_id "file_1_file_1_jg3835";
dmelr6.33_0	AUGUSTUS	exon	242244	242287	.	-	.	transcript_id "file_1_file_1_jg3835.t3"; gene_id "file_1_file_1_jg3835";
dmelr6.33_0	AUGUSTUS	start_codon	242285	242287	.	-	0	transcript_id "file_1_file_1_jg3835.t3"; gene_id "file_1_file_1_jg3835";
dmelr6.33_5	AUGUSTUS	start_codon	19745260	19745262	.	+	0	transcript_id "file_1_file_1_jg8797.t1"; gene_id "file_1_file_1_jg8797";
dmelr6.33_5	AUGUSTUS	CDS	19745260	19745553	1	+	0	transcript_id "file_1_file_1_jg8797.t1"; gene_id "file_1_file_1_jg8797";
dmelr6.33_5	AUGUSTUS	exon	19745260	19745553	.	+	.	transcript_id "file_1_file_1_jg8797.t1"; gene_id "file_1_file_1_jg8797";
dmelr6.33_5	AUGUSTUS	transcript	19745260	19745553	.	+	.	transcript_id "file_1_file_1_jg8797.t1"; gene_id "file_1_file_1_jg8797"
dmelr6.33_5	AUGUSTUS	gene	19745260	19745553	.	+	.	jg8797
dmelr6.33_5	AUGUSTUS	stop_codon	19745551	19745553	.	+	0	transcript_id "file_1_file_1_jg8797.t1"; gene_id "file_1_file_1_jg8797";
dmelr6.33_3	AUGUSTUS	stop_codon	22711716	22711718	.	-	0	transcript_id "file_1_file_1_jg2598.t4"; gene_id "file_1_file_1_jg2598";
dmelr6.33_3	AUGUSTUS	CDS	22711716	22711991	0.99	-	0	transcript_id "file_1_file_1_jg2598.t4"; gene_id "file_1_file_1_jg2598";
dmelr6.33_3	AUGUSTUS	exon	22711716	22711991	.	-	.	transcript_id "file_1_file_1_jg2598.t4"; gene_id "file_1_file_1_jg2598";
dmelr6.33_3	AUGUSTUS	intron	22711992	22712056	.	-	.	transcript_id "file_1_file_1_jg2598.t4"; gene_id "file_1_file_1_jg2598";
dmelr6.33_3	AUGUSTUS	CDS	22712057	22712218	1	-	0	transcript_id "file_1_file_1_jg2598.t4"; gene_id "file_1_file_1_jg2598";
dmelr6.33_3	AUGUSTUS	exon	22712057	22712218	.	-	.	transcript_id "file_1_file_1_jg2598.t4"; gene_id "file_1_file_1_jg2598";
dmelr6.33_3	AUGUSTUS	intron	22712219	22712294	.	-	.	transcript_id "file_1_file_1_jg2598.t4"; gene_id "file_1_file_1_jg2598";
dmelr6.33_3	AUGUSTUS	CDS	22712295	22712474	1	-	0	transcript_id "file_1_file_1_jg2598.t4"; gene_id "file_1_file_1_jg2598";
dmelr6.33_3	AUGUSTUS	exon	22712295	22712474	.	-	.	transcript_id "file_1_file_1_jg2598.t4"; gene_id "file_1_file_1_jg2598";
dmelr6.33_3	AUGUSTUS	intron	22712475	22712804	.	-	.	transcript_id "file_1_file_1_jg2598.t4"; gene_id "file_1_file_1_jg2598";
dmelr6.33_3	AUGUSTUS	CDS	22712805	22713394	1	-	2	transcript_id "file_1_file_1_jg2598.t4"; gene_id "file_1_file_1_jg2598";
dmelr6.33_3	AUGUSTUS	exon	22712805	22713394	.	-	.	transcript_id "file_1_file_1_jg2598.t4"; gene_id "file_1_file_1_jg2598";
dmelr6.33_3	AUGUSTUS	intron	22713395	22713584	.	-	.	transcript_id "file_1_file_1_jg2598.t4"; gene_id "file_1_file_1_jg2598";
dmelr6.33_3	AUGUSTUS	CDS	22713585	22713843	1	-	0	transcript_id "file_1_file_1_jg2598.t4"; gene_id "file_1_file_1_jg2598";
dmelr6.33_3	AUGUSTUS	exon	22713585	22713843	.	-	.	transcript_id "file_1_file_1_jg2598.t4"; gene_id "file_1_file_1_jg2598";
dmelr6.33_3	AUGUSTUS	intron	22713844	22713906	.	-	.	transcript_id "file_1_file_1_jg2598.t4"; gene_id "file_1_file_1_jg2598";
dmelr6.33_3	AUGUSTUS	CDS	22713907	22714474	1	-	1	transcript_id "file_1_file_1_jg2598.t4"; gene_id "file_1_file_1_jg2598";
dmelr6.33_3	AUGUSTUS	exon	22713907	22714474	.	-	.	transcript_id "file_1_file_1_jg2598.t4"; gene_id "file_1_file_1_jg2598";
dmelr6.33_3	AUGUSTUS	intron	22714475	22714533	.	-	.	transcript_id "file_1_file_1_jg2598.t4"; gene_id "file_1_file_1_jg2598";
dmelr6.33_3	AUGUSTUS	CDS	22714534	22716631	1	-	2	transcript_id "file_1_file_1_jg2598.t4"; gene_id "file_1_file_1_jg2598";
dmelr6.33_3	AUGUSTUS	exon	22714534	22716631	.	-	.	transcript_id "file_1_file_1_jg2598.t4"; gene_id "file_1_file_1_jg2598";
dmelr6.33_3	AUGUSTUS	intron	22716632	22716933	.	-	.	transcript_id "file_1_file_1_jg2598.t4"; gene_id "file_1_file_1_jg2598";
dmelr6.33_3	AUGUSTUS	CDS	22716934	22717050	1	-	2	transcript_id "file_1_file_1_jg2598.t4"; gene_id "file_1_file_1_jg2598";
dmelr6.33_3	AUGUSTUS	exon	22716934	22717050	.	-	.	transcript_id "file_1_file_1_jg2598.t4"; gene_id "file_1_file_1_jg2598";
dmelr6.33_3	AUGUSTUS	intron	22717051	22717206	.	-	.	transcript_id "file_1_file_1_jg2598.t4"; gene_id "file_1_file_1_jg2598";
dmelr6.33_3	AUGUSTUS	CDS	22717207	22717341	1	-	2	transcript_id "file_1_file_1_jg2598.t4"; gene_id "file_1_file_1_jg2598";
dmelr6.33_3	AUGUSTUS	exon	22717207	22717341	.	-	.	transcript_id "file_1_file_1_jg2598.t4"; gene_id "file_1_file_1_jg2598";
dmelr6.33_3	AUGUSTUS	intron	22717342	22719870	.	-	.	transcript_id "file_1_file_1_jg2598.t4"; gene_id "file_1_file_1_jg2598";
dmelr6.33_3	AUGUSTUS	CDS	22719871	22720017	1	-	2	transcript_id "file_1_file_1_jg2598.t4"; gene_id "file_1_file_1_jg2598";
dmelr6.33_3	AUGUSTUS	exon	22719871	22720017	.	-	.	transcript_id "file_1_file_1_jg2598.t4"; gene_id "file_1_file_1_jg2598";
dmelr6.33_3	AUGUSTUS	intron	22720018	22720078	.	-	.	transcript_id "file_1_file_1_jg2598.t4"; gene_id "file_1_file_1_jg2598";
dmelr6.33_3	AUGUSTUS	transcript	22711716	22720523	.	-	.	transcript_id "file_1_file_1_jg2598.t4"; gene_id "file_1_file_1_jg2598"
dmelr6.33_3	AUGUSTUS	CDS	22720079	22720523	1	-	0	transcript_id "file_1_file_1_jg2598.t4"; gene_id "file_1_file_1_jg2598";
dmelr6.33_3	AUGUSTUS	exon	22720079	22720523	.	-	.	transcript_id "file_1_file_1_jg2598.t4"; gene_id "file_1_file_1_jg2598";
dmelr6.33_3	AUGUSTUS	start_codon	22720521	22720523	.	-	0	transcript_id "file_1_file_1_jg2598.t4"; gene_id "file_1_file_1_jg2598";
dmelr6.33_0	AUGUSTUS	stop_codon	21524399	21524401	.	-	0	transcript_id "file_1_file_1_jg6421.t1"; gene_id "file_1_file_1_jg6421";
dmelr6.33_0	AUGUSTUS	CDS	21524399	21524710	1	-	0	transcript_id "file_1_file_1_jg6421.t1"; gene_id "file_1_file_1_jg6421";
dmelr6.33_0	AUGUSTUS	exon	21524399	21524710	.	-	.	transcript_id "file_1_file_1_jg6421.t1"; gene_id "file_1_file_1_jg6421";
dmelr6.33_0	AUGUSTUS	transcript	21524399	21524710	.	-	.	transcript_id "file_1_file_1_jg6421.t1"; gene_id "file_1_file_1_jg6421"
dmelr6.33_0	AUGUSTUS	gene	21524399	21524710	.	-	.	jg6421
dmelr6.33_0	AUGUSTUS	start_codon	21524708	21524710	.	-	0	transcript_id "file_1_file_1_jg6421.t1"; gene_id "file_1_file_1_jg6421";
dmelr6.33_1	AUGUSTUS	start_codon	16110620	16110622	.	+	0	transcript_id "file_1_file_1_jg10628.t2"; gene_id "file_1_file_1_jg10628";
dmelr6.33_1	AUGUSTUS	CDS	16110620	16110671	1	+	0	transcript_id "file_1_file_1_jg10628.t2"; gene_id "file_1_file_1_jg10628";
dmelr6.33_1	AUGUSTUS	exon	16110620	16110671	.	+	.	transcript_id "file_1_file_1_jg10628.t2"; gene_id "file_1_file_1_jg10628";
dmelr6.33_1	AUGUSTUS	intron	16110672	16111500	.	+	.	transcript_id "file_1_file_1_jg10628.t2"; gene_id "file_1_file_1_jg10628";
dmelr6.33_1	AUGUSTUS	CDS	16111501	16111554	1	+	2	transcript_id "file_1_file_1_jg10628.t2"; gene_id "file_1_file_1_jg10628";
dmelr6.33_1	AUGUSTUS	exon	16111501	16111554	.	+	.	transcript_id "file_1_file_1_jg10628.t2"; gene_id "file_1_file_1_jg10628";
dmelr6.33_1	AUGUSTUS	intron	16111555	16111740	.	+	.	transcript_id "file_1_file_1_jg10628.t2"; gene_id "file_1_file_1_jg10628";
dmelr6.33_1	AUGUSTUS	CDS	16111741	16111926	1	+	2	transcript_id "file_1_file_1_jg10628.t2"; gene_id "file_1_file_1_jg10628";
dmelr6.33_1	AUGUSTUS	exon	16111741	16111926	.	+	.	transcript_id "file_1_file_1_jg10628.t2"; gene_id "file_1_file_1_jg10628";
dmelr6.33_1	AUGUSTUS	intron	16111927	16111982	.	+	.	transcript_id "file_1_file_1_jg10628.t2"; gene_id "file_1_file_1_jg10628";
dmelr6.33_1	AUGUSTUS	CDS	16111983	16112141	1	+	2	transcript_id "file_1_file_1_jg10628.t2"; gene_id "file_1_file_1_jg10628";
dmelr6.33_1	AUGUSTUS	exon	16111983	16112141	.	+	.	transcript_id "file_1_file_1_jg10628.t2"; gene_id "file_1_file_1_jg10628";
dmelr6.33_1	AUGUSTUS	intron	16112142	16112195	.	+	.	transcript_id "file_1_file_1_jg10628.t2"; gene_id "file_1_file_1_jg10628";
dmelr6.33_1	AUGUSTUS	CDS	16112196	16112530	1	+	2	transcript_id "file_1_file_1_jg10628.t2"; gene_id "file_1_file_1_jg10628";
dmelr6.33_1	AUGUSTUS	exon	16112196	16112530	.	+	.	transcript_id "file_1_file_1_jg10628.t2"; gene_id "file_1_file_1_jg10628";
dmelr6.33_1	AUGUSTUS	intron	16112531	16112588	.	+	.	transcript_id "file_1_file_1_jg10628.t2"; gene_id "file_1_file_1_jg10628";
dmelr6.33_1	AUGUSTUS	CDS	16112589	16112714	1	+	0	transcript_id "file_1_file_1_jg10628.t2"; gene_id "file_1_file_1_jg10628";
dmelr6.33_1	AUGUSTUS	exon	16112589	16112714	.	+	.	transcript_id "file_1_file_1_jg10628.t2"; gene_id "file_1_file_1_jg10628";
dmelr6.33_1	AUGUSTUS	intron	16112715	16112788	.	+	.	transcript_id "file_1_file_1_jg10628.t2"; gene_id "file_1_file_1_jg10628";
dmelr6.33_1	AUGUSTUS	CDS	16112789	16112969	1	+	0	transcript_id "file_1_file_1_jg10628.t2"; gene_id "file_1_file_1_jg10628";
dmelr6.33_1	AUGUSTUS	exon	16112789	16112969	.	+	.	transcript_id "file_1_file_1_jg10628.t2"; gene_id "file_1_file_1_jg10628";
dmelr6.33_1	AUGUSTUS	intron	16112970	16113180	.	+	.	transcript_id "file_1_file_1_jg10628.t2"; gene_id "file_1_file_1_jg10628";
dmelr6.33_1	AUGUSTUS	CDS	16113181	16113258	1	+	2	transcript_id "file_1_file_1_jg10628.t2"; gene_id "file_1_file_1_jg10628";
dmelr6.33_1	AUGUSTUS	exon	16113181	16113258	.	+	.	transcript_id "file_1_file_1_jg10628.t2"; gene_id "file_1_file_1_jg10628";
dmelr6.33_1	AUGUSTUS	intron	16113259	16113645	.	+	.	transcript_id "file_1_file_1_jg10628.t2"; gene_id "file_1_file_1_jg10628";
dmelr6.33_1	AUGUSTUS	CDS	16113646	16113678	0.99	+	2	transcript_id "file_1_file_1_jg10628.t2"; gene_id "file_1_file_1_jg10628";
dmelr6.33_1	AUGUSTUS	exon	16113646	16113678	.	+	.	transcript_id "file_1_file_1_jg10628.t2"; gene_id "file_1_file_1_jg10628";
dmelr6.33_1	AUGUSTUS	intron	16113679	16113775	.	+	.	transcript_id "file_1_file_1_jg10628.t2"; gene_id "file_1_file_1_jg10628";
dmelr6.33_1	AUGUSTUS	CDS	16113776	16113883	1	+	2	transcript_id "file_1_file_1_jg10628.t2"; gene_id "file_1_file_1_jg10628";
dmelr6.33_1	AUGUSTUS	exon	16113776	16113883	.	+	.	transcript_id "file_1_file_1_jg10628.t2"; gene_id "file_1_file_1_jg10628";
dmelr6.33_1	AUGUSTUS	intron	16113884	16114034	.	+	.	transcript_id "file_1_file_1_jg10628.t2"; gene_id "file_1_file_1_jg10628";
dmelr6.33_1	AUGUSTUS	CDS	16114035	16114472	1	+	2	transcript_id "file_1_file_1_jg10628.t2"; gene_id "file_1_file_1_jg10628";
dmelr6.33_1	AUGUSTUS	exon	16114035	16114472	.	+	.	transcript_id "file_1_file_1_jg10628.t2"; gene_id "file_1_file_1_jg10628";
dmelr6.33_1	AUGUSTUS	intron	16114473	16114771	.	+	.	transcript_id "file_1_file_1_jg10628.t2"; gene_id "file_1_file_1_jg10628";
dmelr6.33_1	AUGUSTUS	CDS	16114772	16114866	1	+	2	transcript_id "file_1_file_1_jg10628.t2"; gene_id "file_1_file_1_jg10628";
dmelr6.33_1	AUGUSTUS	exon	16114772	16114866	.	+	.	transcript_id "file_1_file_1_jg10628.t2"; gene_id "file_1_file_1_jg10628";
dmelr6.33_1	AUGUSTUS	intron	16114867	16115353	.	+	.	transcript_id "file_1_file_1_jg10628.t2"; gene_id "file_1_file_1_jg10628";
dmelr6.33_1	AUGUSTUS	CDS	16115354	16115594	1	+	0	transcript_id "file_1_file_1_jg10628.t2"; gene_id "file_1_file_1_jg10628";
dmelr6.33_1	AUGUSTUS	exon	16115354	16115594	.	+	.	transcript_id "file_1_file_1_jg10628.t2"; gene_id "file_1_file_1_jg10628";
dmelr6.33_1	AUGUSTUS	intron	16115595	16115652	.	+	.	transcript_id "file_1_file_1_jg10628.t2"; gene_id "file_1_file_1_jg10628";
dmelr6.33_1	AUGUSTUS	CDS	16115653	16115758	1	+	2	transcript_id "file_1_file_1_jg10628.t2"; gene_id "file_1_file_1_jg10628";
dmelr6.33_1	AUGUSTUS	exon	16115653	16115758	.	+	.	transcript_id "file_1_file_1_jg10628.t2"; gene_id "file_1_file_1_jg10628";
dmelr6.33_1	AUGUSTUS	intron	16115759	16115810	.	+	.	transcript_id "file_1_file_1_jg10628.t2"; gene_id "file_1_file_1_jg10628";
dmelr6.33_1	AUGUSTUS	CDS	16115811	16116536	1	+	1	transcript_id "file_1_file_1_jg10628.t2"; gene_id "file_1_file_1_jg10628";
dmelr6.33_1	AUGUSTUS	exon	16115811	16116536	.	+	.	transcript_id "file_1_file_1_jg10628.t2"; gene_id "file_1_file_1_jg10628";
dmelr6.33_1	AUGUSTUS	intron	16116537	16116592	.	+	.	transcript_id "file_1_file_1_jg10628.t2"; gene_id "file_1_file_1_jg10628";
dmelr6.33_1	AUGUSTUS	transcript	16110620	16116743	.	+	.	transcript_id "file_1_file_1_jg10628.t2"; gene_id "file_1_file_1_jg10628"
dmelr6.33_1	AUGUSTUS	CDS	16116593	16116743	1	+	1	transcript_id "file_1_file_1_jg10628.t2"; gene_id "file_1_file_1_jg10628";
dmelr6.33_1	AUGUSTUS	exon	16116593	16116743	.	+	.	transcript_id "file_1_file_1_jg10628.t2"; gene_id "file_1_file_1_jg10628";
dmelr6.33_1	AUGUSTUS	stop_codon	16116741	16116743	.	+	0	transcript_id "file_1_file_1_jg10628.t2"; gene_id "file_1_file_1_jg10628";
dmelr6.33_2	AUGUSTUS	CDS	4480331	4480333	1	+	0	transcript_id "file_1_file_1_jg12636.t1"; gene_id "file_1_file_1_jg12636";
dmelr6.33_2	AUGUSTUS	exon	4480331	4480333	.	+	.	transcript_id "file_1_file_1_jg12636.t1"; gene_id "file_1_file_1_jg12636";
dmelr6.33_2	AUGUSTUS	start_codon	4480331	4480333	.	+	0	transcript_id "file_1_file_1_jg12636.t1"; gene_id "file_1_file_1_jg12636";
dmelr6.33_2	AUGUSTUS	intron	4480334	4480412	.	+	.	transcript_id "file_1_file_1_jg12636.t1"; gene_id "file_1_file_1_jg12636";
dmelr6.33_2	AUGUSTUS	CDS	4480413	4480874	1	+	0	transcript_id "file_1_file_1_jg12636.t1"; gene_id "file_1_file_1_jg12636";
dmelr6.33_2	AUGUSTUS	exon	4480413	4480874	.	+	.	transcript_id "file_1_file_1_jg12636.t1"; gene_id "file_1_file_1_jg12636";
dmelr6.33_2	AUGUSTUS	intron	4480875	4480940	.	+	.	transcript_id "file_1_file_1_jg12636.t1"; gene_id "file_1_file_1_jg12636";
dmelr6.33_2	AUGUSTUS	transcript	4480331	4481375	.	+	.	transcript_id "file_1_file_1_jg12636.t1"; gene_id "file_1_file_1_jg12636"
dmelr6.33_2	AUGUSTUS	gene	4480331	4481375	.	+	.	jg12636
dmelr6.33_2	AUGUSTUS	CDS	4480941	4481375	1	+	0	transcript_id "file_1_file_1_jg12636.t1"; gene_id "file_1_file_1_jg12636";
dmelr6.33_2	AUGUSTUS	exon	4480941	4481375	.	+	.	transcript_id "file_1_file_1_jg12636.t1"; gene_id "file_1_file_1_jg12636";
dmelr6.33_2	AUGUSTUS	stop_codon	4481373	4481375	.	+	0	transcript_id "file_1_file_1_jg12636.t1"; gene_id "file_1_file_1_jg12636";
dmelr6.33_1	AUGUSTUS	start_codon	6883330	6883332	.	+	0	transcript_id "file_1_file_1_jg9268.t1"; gene_id "file_1_file_1_jg9268";
dmelr6.33_1	AUGUSTUS	CDS	6883330	6883342	1	+	0	transcript_id "file_1_file_1_jg9268.t1"; gene_id "file_1_file_1_jg9268";
dmelr6.33_1	AUGUSTUS	exon	6883330	6883342	.	+	.	transcript_id "file_1_file_1_jg9268.t1"; gene_id "file_1_file_1_jg9268";
dmelr6.33_1	AUGUSTUS	intron	6883343	6883613	.	+	.	transcript_id "file_1_file_1_jg9268.t1"; gene_id "file_1_file_1_jg9268";
dmelr6.33_1	AUGUSTUS	CDS	6883614	6884458	1	+	2	transcript_id "file_1_file_1_jg9268.t1"; gene_id "file_1_file_1_jg9268";
dmelr6.33_1	AUGUSTUS	exon	6883614	6884458	.	+	.	transcript_id "file_1_file_1_jg9268.t1"; gene_id "file_1_file_1_jg9268";
dmelr6.33_1	AUGUSTUS	intron	6884459	6884516	.	+	.	transcript_id "file_1_file_1_jg9268.t1"; gene_id "file_1_file_1_jg9268";
dmelr6.33_1	AUGUSTUS	CDS	6884517	6884658	1	+	0	transcript_id "file_1_file_1_jg9268.t1"; gene_id "file_1_file_1_jg9268";
dmelr6.33_1	AUGUSTUS	exon	6884517	6884658	.	+	.	transcript_id "file_1_file_1_jg9268.t1"; gene_id "file_1_file_1_jg9268";
dmelr6.33_1	AUGUSTUS	intron	6884659	6884728	.	+	.	transcript_id "file_1_file_1_jg9268.t1"; gene_id "file_1_file_1_jg9268";
dmelr6.33_1	AUGUSTUS	transcript	6883330	6884847	.	+	.	transcript_id "file_1_file_1_jg9268.t1"; gene_id "file_1_file_1_jg9268"
dmelr6.33_1	AUGUSTUS	gene	6883330	6884847	.	+	.	jg9268
dmelr6.33_1	AUGUSTUS	CDS	6884729	6884847	1	+	2	transcript_id "file_1_file_1_jg9268.t1"; gene_id "file_1_file_1_jg9268";
dmelr6.33_1	AUGUSTUS	exon	6884729	6884847	.	+	.	transcript_id "file_1_file_1_jg9268.t1"; gene_id "file_1_file_1_jg9268";
dmelr6.33_1	AUGUSTUS	stop_codon	6884845	6884847	.	+	0	transcript_id "file_1_file_1_jg9268.t1"; gene_id "file_1_file_1_jg9268";
dmelr6.33_1	AUGUSTUS	stop_codon	8475415	8475417	.	-	0	transcript_id "file_1_file_1_jg9554.t1"; gene_id "file_1_file_1_jg9554";
dmelr6.33_1	AUGUSTUS	CDS	8475415	8475944	0.99	-	2	transcript_id "file_1_file_1_jg9554.t1"; gene_id "file_1_file_1_jg9554";
dmelr6.33_1	AUGUSTUS	exon	8475415	8475944	.	-	.	transcript_id "file_1_file_1_jg9554.t1"; gene_id "file_1_file_1_jg9554";
dmelr6.33_1	AUGUSTUS	intron	8475945	8476475	.	-	.	transcript_id "file_1_file_1_jg9554.t1"; gene_id "file_1_file_1_jg9554";
dmelr6.33_1	AUGUSTUS	CDS	8476476	8476659	1	-	0	transcript_id "file_1_file_1_jg9554.t1"; gene_id "file_1_file_1_jg9554";
dmelr6.33_1	AUGUSTUS	exon	8476476	8476659	.	-	.	transcript_id "file_1_file_1_jg9554.t1"; gene_id "file_1_file_1_jg9554";
dmelr6.33_1	AUGUSTUS	intron	8476660	8479323	.	-	.	transcript_id "file_1_file_1_jg9554.t1"; gene_id "file_1_file_1_jg9554";
dmelr6.33_1	AUGUSTUS	CDS	8479324	8479475	1	-	2	transcript_id "file_1_file_1_jg9554.t1"; gene_id "file_1_file_1_jg9554";
dmelr6.33_1	AUGUSTUS	exon	8479324	8479475	.	-	.	transcript_id "file_1_file_1_jg9554.t1"; gene_id "file_1_file_1_jg9554";
dmelr6.33_1	AUGUSTUS	intron	8479476	8479852	.	-	.	transcript_id "file_1_file_1_jg9554.t1"; gene_id "file_1_file_1_jg9554";
dmelr6.33_1	AUGUSTUS	CDS	8479853	8480066	1	-	0	transcript_id "file_1_file_1_jg9554.t1"; gene_id "file_1_file_1_jg9554";
dmelr6.33_1	AUGUSTUS	exon	8479853	8480066	.	-	.	transcript_id "file_1_file_1_jg9554.t1"; gene_id "file_1_file_1_jg9554";
dmelr6.33_1	AUGUSTUS	intron	8480067	8480180	.	-	.	transcript_id "file_1_file_1_jg9554.t1"; gene_id "file_1_file_1_jg9554";
dmelr6.33_1	AUGUSTUS	CDS	8480181	8480343	1	-	1	transcript_id "file_1_file_1_jg9554.t1"; gene_id "file_1_file_1_jg9554";
dmelr6.33_1	AUGUSTUS	exon	8480181	8480343	.	-	.	transcript_id "file_1_file_1_jg9554.t1"; gene_id "file_1_file_1_jg9554";
dmelr6.33_1	AUGUSTUS	intron	8480344	8480424	.	-	.	transcript_id "file_1_file_1_jg9554.t1"; gene_id "file_1_file_1_jg9554";
dmelr6.33_1	AUGUSTUS	CDS	8480425	8480559	1	-	1	transcript_id "file_1_file_1_jg9554.t1"; gene_id "file_1_file_1_jg9554";
dmelr6.33_1	AUGUSTUS	exon	8480425	8480559	.	-	.	transcript_id "file_1_file_1_jg9554.t1"; gene_id "file_1_file_1_jg9554";
dmelr6.33_1	AUGUSTUS	intron	8480560	8481216	.	-	.	transcript_id "file_1_file_1_jg9554.t1"; gene_id "file_1_file_1_jg9554";
dmelr6.33_1	AUGUSTUS	CDS	8481217	8481407	1	-	0	transcript_id "file_1_file_1_jg9554.t1"; gene_id "file_1_file_1_jg9554";
dmelr6.33_1	AUGUSTUS	exon	8481217	8481407	.	-	.	transcript_id "file_1_file_1_jg9554.t1"; gene_id "file_1_file_1_jg9554";
dmelr6.33_1	AUGUSTUS	intron	8481408	8481643	.	-	.	transcript_id "file_1_file_1_jg9554.t1"; gene_id "file_1_file_1_jg9554";
dmelr6.33_1	AUGUSTUS	CDS	8481644	8481777	1	-	2	transcript_id "file_1_file_1_jg9554.t1"; gene_id "file_1_file_1_jg9554";
dmelr6.33_1	AUGUSTUS	exon	8481644	8481777	.	-	.	transcript_id "file_1_file_1_jg9554.t1"; gene_id "file_1_file_1_jg9554";
dmelr6.33_1	AUGUSTUS	intron	8481778	8481947	.	-	.	transcript_id "file_1_file_1_jg9554.t1"; gene_id "file_1_file_1_jg9554";
dmelr6.33_1	AUGUSTUS	CDS	8481948	8482097	1	-	2	transcript_id "file_1_file_1_jg9554.t1"; gene_id "file_1_file_1_jg9554";
dmelr6.33_1	AUGUSTUS	exon	8481948	8482097	.	-	.	transcript_id "file_1_file_1_jg9554.t1"; gene_id "file_1_file_1_jg9554";
dmelr6.33_1	AUGUSTUS	intron	8482098	8482605	.	-	.	transcript_id "file_1_file_1_jg9554.t1"; gene_id "file_1_file_1_jg9554";
dmelr6.33_1	AUGUSTUS	CDS	8482606	8482712	1	-	1	transcript_id "file_1_file_1_jg9554.t1"; gene_id "file_1_file_1_jg9554";
dmelr6.33_1	AUGUSTUS	exon	8482606	8482712	.	-	.	transcript_id "file_1_file_1_jg9554.t1"; gene_id "file_1_file_1_jg9554";
dmelr6.33_1	AUGUSTUS	intron	8482713	8482855	.	-	.	transcript_id "file_1_file_1_jg9554.t1"; gene_id "file_1_file_1_jg9554";
dmelr6.33_1	AUGUSTUS	CDS	8482856	8483027	1	-	2	transcript_id "file_1_file_1_jg9554.t1"; gene_id "file_1_file_1_jg9554";
dmelr6.33_1	AUGUSTUS	exon	8482856	8483027	.	-	.	transcript_id "file_1_file_1_jg9554.t1"; gene_id "file_1_file_1_jg9554";
dmelr6.33_1	AUGUSTUS	intron	8483028	8483131	.	-	.	transcript_id "file_1_file_1_jg9554.t1"; gene_id "file_1_file_1_jg9554";
dmelr6.33_1	AUGUSTUS	CDS	8483132	8483240	1	-	0	transcript_id "file_1_file_1_jg9554.t1"; gene_id "file_1_file_1_jg9554";
dmelr6.33_1	AUGUSTUS	exon	8483132	8483240	.	-	.	transcript_id "file_1_file_1_jg9554.t1"; gene_id "file_1_file_1_jg9554";
dmelr6.33_1	AUGUSTUS	intron	8483241	8483602	.	-	.	transcript_id "file_1_file_1_jg9554.t1"; gene_id "file_1_file_1_jg9554";
dmelr6.33_1	AUGUSTUS	CDS	8483603	8483745	1	-	2	transcript_id "file_1_file_1_jg9554.t1"; gene_id "file_1_file_1_jg9554";
dmelr6.33_1	AUGUSTUS	exon	8483603	8483745	.	-	.	transcript_id "file_1_file_1_jg9554.t1"; gene_id "file_1_file_1_jg9554";
dmelr6.33_1	AUGUSTUS	intron	8483746	8486157	.	-	.	transcript_id "file_1_file_1_jg9554.t1"; gene_id "file_1_file_1_jg9554";
dmelr6.33_1	AUGUSTUS	CDS	8486158	8486302	1	-	0	transcript_id "file_1_file_1_jg9554.t1"; gene_id "file_1_file_1_jg9554";
dmelr6.33_1	AUGUSTUS	exon	8486158	8486302	.	-	.	transcript_id "file_1_file_1_jg9554.t1"; gene_id "file_1_file_1_jg9554";
dmelr6.33_1	AUGUSTUS	intron	8486303	8486817	.	-	.	transcript_id "file_1_file_1_jg9554.t1"; gene_id "file_1_file_1_jg9554";
dmelr6.33_1	AUGUSTUS	CDS	8486818	8486988	1	-	0	transcript_id "file_1_file_1_jg9554.t1"; gene_id "file_1_file_1_jg9554";
dmelr6.33_1	AUGUSTUS	exon	8486818	8486988	.	-	.	transcript_id "file_1_file_1_jg9554.t1"; gene_id "file_1_file_1_jg9554";
dmelr6.33_1	AUGUSTUS	intron	8486989	8489216	.	-	.	transcript_id "file_1_file_1_jg9554.t1"; gene_id "file_1_file_1_jg9554";
dmelr6.33_1	AUGUSTUS	CDS	8489217	8489359	1	-	2	transcript_id "file_1_file_1_jg9554.t1"; gene_id "file_1_file_1_jg9554";
dmelr6.33_1	AUGUSTUS	exon	8489217	8489359	.	-	.	transcript_id "file_1_file_1_jg9554.t1"; gene_id "file_1_file_1_jg9554";
dmelr6.33_1	AUGUSTUS	intron	8489360	8493220	.	-	.	transcript_id "file_1_file_1_jg9554.t1"; gene_id "file_1_file_1_jg9554";
dmelr6.33_1	AUGUSTUS	transcript	8475415	8494124	.	-	.	transcript_id "file_1_file_1_jg9554.t1"; gene_id "file_1_file_1_jg9554"
dmelr6.33_1	AUGUSTUS	gene	8475415	8494124	.	-	.	jg9554
dmelr6.33_1	AUGUSTUS	CDS	8493221	8494124	1	-	0	transcript_id "file_1_file_1_jg9554.t1"; gene_id "file_1_file_1_jg9554";
dmelr6.33_1	AUGUSTUS	exon	8493221	8494124	.	-	.	transcript_id "file_1_file_1_jg9554.t1"; gene_id "file_1_file_1_jg9554";
dmelr6.33_1	AUGUSTUS	start_codon	8494122	8494124	.	-	0	transcript_id "file_1_file_1_jg9554.t1"; gene_id "file_1_file_1_jg9554";
dmelr6.33_2	AUGUSTUS	stop_codon	17426308	17426310	.	-	0	transcript_id "file_1_file_1_jg14151.t1"; gene_id "file_1_file_1_jg14151";
dmelr6.33_2	AUGUSTUS	CDS	17426308	17426670	1	-	0	transcript_id "file_1_file_1_jg14151.t1"; gene_id "file_1_file_1_jg14151";
dmelr6.33_2	AUGUSTUS	exon	17426308	17426670	.	-	.	transcript_id "file_1_file_1_jg14151.t1"; gene_id "file_1_file_1_jg14151";
dmelr6.33_2	AUGUSTUS	intron	17426671	17426727	.	-	.	transcript_id "file_1_file_1_jg14151.t1"; gene_id "file_1_file_1_jg14151";
dmelr6.33_2	AUGUSTUS	CDS	17426728	17426856	1	-	0	transcript_id "file_1_file_1_jg14151.t1"; gene_id "file_1_file_1_jg14151";
dmelr6.33_2	AUGUSTUS	exon	17426728	17426856	.	-	.	transcript_id "file_1_file_1_jg14151.t1"; gene_id "file_1_file_1_jg14151";
dmelr6.33_2	AUGUSTUS	intron	17426857	17426925	.	-	.	transcript_id "file_1_file_1_jg14151.t1"; gene_id "file_1_file_1_jg14151";
dmelr6.33_2	AUGUSTUS	transcript	17426308	17427069	.	-	.	transcript_id "file_1_file_1_jg14151.t1"; gene_id "file_1_file_1_jg14151"
dmelr6.33_2	AUGUSTUS	gene	17426308	17427069	.	-	.	jg14151
dmelr6.33_2	AUGUSTUS	CDS	17426926	17427069	1	-	0	transcript_id "file_1_file_1_jg14151.t1"; gene_id "file_1_file_1_jg14151";
dmelr6.33_2	AUGUSTUS	exon	17426926	17427069	.	-	.	transcript_id "file_1_file_1_jg14151.t1"; gene_id "file_1_file_1_jg14151";
dmelr6.33_2	AUGUSTUS	start_codon	17427067	17427069	.	-	0	transcript_id "file_1_file_1_jg14151.t1"; gene_id "file_1_file_1_jg14151";
dmelr6.33_3	AUGUSTUS	start_codon	15225893	15225895	.	+	0	transcript_id "file_1_file_1_jg1663.t2"; gene_id "file_1_file_1_jg1663";
dmelr6.33_3	AUGUSTUS	CDS	15225893	15225914	1	+	0	transcript_id "file_1_file_1_jg1663.t2"; gene_id "file_1_file_1_jg1663";
dmelr6.33_3	AUGUSTUS	exon	15225893	15225914	.	+	.	transcript_id "file_1_file_1_jg1663.t2"; gene_id "file_1_file_1_jg1663";
dmelr6.33_3	AUGUSTUS	intron	15225915	15225968	.	+	.	transcript_id "file_1_file_1_jg1663.t2"; gene_id "file_1_file_1_jg1663";
dmelr6.33_3	AUGUSTUS	CDS	15225969	15226526	1	+	2	transcript_id "file_1_file_1_jg1663.t2"; gene_id "file_1_file_1_jg1663";
dmelr6.33_3	AUGUSTUS	exon	15225969	15226526	.	+	.	transcript_id "file_1_file_1_jg1663.t2"; gene_id "file_1_file_1_jg1663";
dmelr6.33_3	AUGUSTUS	intron	15226527	15226636	.	+	.	transcript_id "file_1_file_1_jg1663.t2"; gene_id "file_1_file_1_jg1663";
dmelr6.33_3	AUGUSTUS	transcript	15225893	15227346	.	+	.	transcript_id "file_1_file_1_jg1663.t2"; gene_id "file_1_file_1_jg1663"
dmelr6.33_3	AUGUSTUS	CDS	15226637	15227346	1	+	2	transcript_id "file_1_file_1_jg1663.t2"; gene_id "file_1_file_1_jg1663";
dmelr6.33_3	AUGUSTUS	exon	15226637	15227346	.	+	.	transcript_id "file_1_file_1_jg1663.t2"; gene_id "file_1_file_1_jg1663";
dmelr6.33_3	AUGUSTUS	stop_codon	15227344	15227346	.	+	0	transcript_id "file_1_file_1_jg1663.t2"; gene_id "file_1_file_1_jg1663";
dmelr6.33_1	AUGUSTUS	start_codon	6986345	6986347	.	+	0	transcript_id "file_1_file_1_jg9280.t3"; gene_id "file_1_file_1_jg9280";
dmelr6.33_1	AUGUSTUS	CDS	6986345	6986776	1	+	0	transcript_id "file_1_file_1_jg9280.t3"; gene_id "file_1_file_1_jg9280";
dmelr6.33_1	AUGUSTUS	exon	6986345	6986776	.	+	.	transcript_id "file_1_file_1_jg9280.t3"; gene_id "file_1_file_1_jg9280";
dmelr6.33_1	AUGUSTUS	intron	6986777	6986833	.	+	.	transcript_id "file_1_file_1_jg9280.t3"; gene_id "file_1_file_1_jg9280";
dmelr6.33_1	AUGUSTUS	CDS	6986834	6986933	1	+	0	transcript_id "file_1_file_1_jg9280.t3"; gene_id "file_1_file_1_jg9280";
dmelr6.33_1	AUGUSTUS	exon	6986834	6986933	.	+	.	transcript_id "file_1_file_1_jg9280.t3"; gene_id "file_1_file_1_jg9280";
dmelr6.33_1	AUGUSTUS	intron	6986934	6987637	.	+	.	transcript_id "file_1_file_1_jg9280.t3"; gene_id "file_1_file_1_jg9280";
dmelr6.33_1	AUGUSTUS	CDS	6987638	6987688	1	+	2	transcript_id "file_1_file_1_jg9280.t3"; gene_id "file_1_file_1_jg9280";
dmelr6.33_1	AUGUSTUS	exon	6987638	6987688	.	+	.	transcript_id "file_1_file_1_jg9280.t3"; gene_id "file_1_file_1_jg9280";
dmelr6.33_1	AUGUSTUS	intron	6987689	6987780	.	+	.	transcript_id "file_1_file_1_jg9280.t3"; gene_id "file_1_file_1_jg9280";
dmelr6.33_1	AUGUSTUS	CDS	6987781	6988265	1	+	2	transcript_id "file_1_file_1_jg9280.t3"; gene_id "file_1_file_1_jg9280";
dmelr6.33_1	AUGUSTUS	exon	6987781	6988265	.	+	.	transcript_id "file_1_file_1_jg9280.t3"; gene_id "file_1_file_1_jg9280";
dmelr6.33_1	AUGUSTUS	intron	6988266	6988570	.	+	.	transcript_id "file_1_file_1_jg9280.t3"; gene_id "file_1_file_1_jg9280";
dmelr6.33_1	AUGUSTUS	transcript	6986345	6988768	.	+	.	transcript_id "file_1_file_1_jg9280.t3"; gene_id "file_1_file_1_jg9280"
dmelr6.33_1	AUGUSTUS	CDS	6988571	6988768	1	+	0	transcript_id "file_1_file_1_jg9280.t3"; gene_id "file_1_file_1_jg9280";
dmelr6.33_1	AUGUSTUS	exon	6988571	6988768	.	+	.	transcript_id "file_1_file_1_jg9280.t3"; gene_id "file_1_file_1_jg9280";
dmelr6.33_1	AUGUSTUS	stop_codon	6988766	6988768	.	+	0	transcript_id "file_1_file_1_jg9280.t3"; gene_id "file_1_file_1_jg9280";
dmelr6.33_3	AUGUSTUS	start_codon	24048332	24048334	.	+	0	transcript_id "file_1_file_1_jg2772.t1"; gene_id "file_1_file_1_jg2772";
dmelr6.33_3	AUGUSTUS	CDS	24048332	24048427	1	+	0	transcript_id "file_1_file_1_jg2772.t1"; gene_id "file_1_file_1_jg2772";
dmelr6.33_3	AUGUSTUS	exon	24048332	24048427	.	+	.	transcript_id "file_1_file_1_jg2772.t1"; gene_id "file_1_file_1_jg2772";
dmelr6.33_3	AUGUSTUS	intron	24048428	24048485	.	+	.	transcript_id "file_1_file_1_jg2772.t1"; gene_id "file_1_file_1_jg2772";
dmelr6.33_3	AUGUSTUS	transcript	24048332	24049088	.	+	.	transcript_id "file_1_file_1_jg2772.t1"; gene_id "file_1_file_1_jg2772"
dmelr6.33_3	AUGUSTUS	gene	24048332	24049088	.	+	.	jg2772
dmelr6.33_3	AUGUSTUS	CDS	24048486	24049088	1	+	0	transcript_id "file_1_file_1_jg2772.t1"; gene_id "file_1_file_1_jg2772";
dmelr6.33_3	AUGUSTUS	exon	24048486	24049088	.	+	.	transcript_id "file_1_file_1_jg2772.t1"; gene_id "file_1_file_1_jg2772";
dmelr6.33_3	AUGUSTUS	stop_codon	24049086	24049088	.	+	0	transcript_id "file_1_file_1_jg2772.t1"; gene_id "file_1_file_1_jg2772";
dmelr6.33_3	AUGUSTUS	start_codon	16166550	16166552	.	+	0	transcript_id "file_1_file_1_jg1801.t1"; gene_id "file_1_file_1_jg1801";
dmelr6.33_3	AUGUSTUS	CDS	16166550	16166954	1	+	0	transcript_id "file_1_file_1_jg1801.t1"; gene_id "file_1_file_1_jg1801";
dmelr6.33_3	AUGUSTUS	exon	16166550	16166954	.	+	.	transcript_id "file_1_file_1_jg1801.t1"; gene_id "file_1_file_1_jg1801";
dmelr6.33_3	AUGUSTUS	intron	16166955	16167018	.	+	.	transcript_id "file_1_file_1_jg1801.t1"; gene_id "file_1_file_1_jg1801";
dmelr6.33_3	AUGUSTUS	CDS	16167019	16167265	1	+	0	transcript_id "file_1_file_1_jg1801.t1"; gene_id "file_1_file_1_jg1801";
dmelr6.33_3	AUGUSTUS	exon	16167019	16167265	.	+	.	transcript_id "file_1_file_1_jg1801.t1"; gene_id "file_1_file_1_jg1801";
dmelr6.33_3	AUGUSTUS	intron	16167266	16167940	.	+	.	transcript_id "file_1_file_1_jg1801.t1"; gene_id "file_1_file_1_jg1801";
dmelr6.33_3	AUGUSTUS	CDS	16167941	16168208	1	+	2	transcript_id "file_1_file_1_jg1801.t1"; gene_id "file_1_file_1_jg1801";
dmelr6.33_3	AUGUSTUS	exon	16167941	16168208	.	+	.	transcript_id "file_1_file_1_jg1801.t1"; gene_id "file_1_file_1_jg1801";
dmelr6.33_3	AUGUSTUS	intron	16168209	16168415	.	+	.	transcript_id "file_1_file_1_jg1801.t1"; gene_id "file_1_file_1_jg1801";
dmelr6.33_3	AUGUSTUS	CDS	16168416	16168707	1	+	1	transcript_id "file_1_file_1_jg1801.t1"; gene_id "file_1_file_1_jg1801";
dmelr6.33_3	AUGUSTUS	exon	16168416	16168707	.	+	.	transcript_id "file_1_file_1_jg1801.t1"; gene_id "file_1_file_1_jg1801";
dmelr6.33_3	AUGUSTUS	intron	16168708	16169694	.	+	.	transcript_id "file_1_file_1_jg1801.t1"; gene_id "file_1_file_1_jg1801";
dmelr6.33_3	AUGUSTUS	CDS	16169695	16170021	1	+	0	transcript_id "file_1_file_1_jg1801.t1"; gene_id "file_1_file_1_jg1801";
dmelr6.33_3	AUGUSTUS	exon	16169695	16170021	.	+	.	transcript_id "file_1_file_1_jg1801.t1"; gene_id "file_1_file_1_jg1801";
dmelr6.33_3	AUGUSTUS	intron	16170022	16170088	.	+	.	transcript_id "file_1_file_1_jg1801.t1"; gene_id "file_1_file_1_jg1801";
dmelr6.33_3	AUGUSTUS	transcript	16166550	16170244	.	+	.	transcript_id "file_1_file_1_jg1801.t1"; gene_id "file_1_file_1_jg1801"
dmelr6.33_3	AUGUSTUS	gene	16166550	16170244	.	+	.	jg1801
dmelr6.33_3	AUGUSTUS	CDS	16170089	16170244	1	+	0	transcript_id "file_1_file_1_jg1801.t1"; gene_id "file_1_file_1_jg1801";
dmelr6.33_3	AUGUSTUS	exon	16170089	16170244	.	+	.	transcript_id "file_1_file_1_jg1801.t1"; gene_id "file_1_file_1_jg1801";
dmelr6.33_3	AUGUSTUS	stop_codon	16170242	16170244	.	+	0	transcript_id "file_1_file_1_jg1801.t1"; gene_id "file_1_file_1_jg1801";
dmelr6.33_5	AUGUSTUS	start_codon	19995699	19995701	.	+	0	transcript_id "file_1_file_1_jg8832.t1"; gene_id "file_1_file_1_jg8832";
dmelr6.33_5	AUGUSTUS	CDS	19995699	19995865	0.5	+	0	transcript_id "file_1_file_1_jg8832.t1"; gene_id "file_1_file_1_jg8832";
dmelr6.33_5	AUGUSTUS	exon	19995699	19995865	.	+	.	transcript_id "file_1_file_1_jg8832.t1"; gene_id "file_1_file_1_jg8832";
dmelr6.33_5	AUGUSTUS	intron	19995866	19998542	.	+	.	transcript_id "file_1_file_1_jg8832.t1"; gene_id "file_1_file_1_jg8832";
dmelr6.33_5	AUGUSTUS	transcript	19995699	19998768	.	+	.	transcript_id "file_1_file_1_jg8832.t1"; gene_id "file_1_file_1_jg8832"
dmelr6.33_5	AUGUSTUS	gene	19995699	19998768	.	+	.	jg8832
dmelr6.33_5	AUGUSTUS	CDS	19998543	19998768	0.59	+	1	transcript_id "file_1_file_1_jg8832.t1"; gene_id "file_1_file_1_jg8832";
dmelr6.33_5	AUGUSTUS	exon	19998543	19998768	.	+	.	transcript_id "file_1_file_1_jg8832.t1"; gene_id "file_1_file_1_jg8832";
dmelr6.33_5	AUGUSTUS	stop_codon	19998766	19998768	.	+	0	transcript_id "file_1_file_1_jg8832.t1"; gene_id "file_1_file_1_jg8832";
dmelr6.33_5	AUGUSTUS	stop_codon	15828272	15828274	.	-	0	transcript_id "file_1_file_1_jg8302.t1"; gene_id "file_1_file_1_jg8302";
dmelr6.33_5	AUGUSTUS	CDS	15828272	15828502	1	-	0	transcript_id "file_1_file_1_jg8302.t1"; gene_id "file_1_file_1_jg8302";
dmelr6.33_5	AUGUSTUS	exon	15828272	15828502	.	-	.	transcript_id "file_1_file_1_jg8302.t1"; gene_id "file_1_file_1_jg8302";
dmelr6.33_5	AUGUSTUS	intron	15828503	15828562	.	-	.	transcript_id "file_1_file_1_jg8302.t1"; gene_id "file_1_file_1_jg8302";
dmelr6.33_5	AUGUSTUS	CDS	15828563	15828649	1	-	0	transcript_id "file_1_file_1_jg8302.t1"; gene_id "file_1_file_1_jg8302";
dmelr6.33_5	AUGUSTUS	exon	15828563	15828649	.	-	.	transcript_id "file_1_file_1_jg8302.t1"; gene_id "file_1_file_1_jg8302";
dmelr6.33_5	AUGUSTUS	intron	15828650	15828715	.	-	.	transcript_id "file_1_file_1_jg8302.t1"; gene_id "file_1_file_1_jg8302";
dmelr6.33_5	AUGUSTUS	CDS	15828716	15828882	1	-	2	transcript_id "file_1_file_1_jg8302.t1"; gene_id "file_1_file_1_jg8302";
dmelr6.33_5	AUGUSTUS	exon	15828716	15828882	.	-	.	transcript_id "file_1_file_1_jg8302.t1"; gene_id "file_1_file_1_jg8302";
dmelr6.33_5	AUGUSTUS	intron	15828883	15828951	.	-	.	transcript_id "file_1_file_1_jg8302.t1"; gene_id "file_1_file_1_jg8302";
dmelr6.33_5	AUGUSTUS	CDS	15828952	15833253	1	-	2	transcript_id "file_1_file_1_jg8302.t1"; gene_id "file_1_file_1_jg8302";
dmelr6.33_5	AUGUSTUS	exon	15828952	15833253	.	-	.	transcript_id "file_1_file_1_jg8302.t1"; gene_id "file_1_file_1_jg8302";
dmelr6.33_5	AUGUSTUS	intron	15833254	15833491	.	-	.	transcript_id "file_1_file_1_jg8302.t1"; gene_id "file_1_file_1_jg8302";
dmelr6.33_5	AUGUSTUS	CDS	15833492	15833699	1	-	0	transcript_id "file_1_file_1_jg8302.t1"; gene_id "file_1_file_1_jg8302";
dmelr6.33_5	AUGUSTUS	exon	15833492	15833699	.	-	.	transcript_id "file_1_file_1_jg8302.t1"; gene_id "file_1_file_1_jg8302";
dmelr6.33_5	AUGUSTUS	intron	15833700	15834122	.	-	.	transcript_id "file_1_file_1_jg8302.t1"; gene_id "file_1_file_1_jg8302";
dmelr6.33_5	AUGUSTUS	transcript	15828272	15834164	.	-	.	transcript_id "file_1_file_1_jg8302.t1"; gene_id "file_1_file_1_jg8302"
dmelr6.33_5	AUGUSTUS	gene	15828272	15834164	.	-	.	jg8302
dmelr6.33_5	AUGUSTUS	CDS	15834123	15834164	1	-	0	transcript_id "file_1_file_1_jg8302.t1"; gene_id "file_1_file_1_jg8302";
dmelr6.33_5	AUGUSTUS	exon	15834123	15834164	.	-	.	transcript_id "file_1_file_1_jg8302.t1"; gene_id "file_1_file_1_jg8302";
dmelr6.33_5	AUGUSTUS	start_codon	15834162	15834164	.	-	0	transcript_id "file_1_file_1_jg8302.t1"; gene_id "file_1_file_1_jg8302";
dmelr6.33_2	AUGUSTUS	stop_codon	1194867	1194869	.	-	0	transcript_id "file_1_file_1_jg12169.t1"; gene_id "file_1_file_1_jg12169";
dmelr6.33_2	AUGUSTUS	CDS	1194867	1195295	1	-	0	transcript_id "file_1_file_1_jg12169.t1"; gene_id "file_1_file_1_jg12169";
dmelr6.33_2	AUGUSTUS	exon	1194867	1195295	.	-	.	transcript_id "file_1_file_1_jg12169.t1"; gene_id "file_1_file_1_jg12169";
dmelr6.33_2	AUGUSTUS	transcript	1194867	1195295	.	-	.	transcript_id "file_1_file_1_jg12169.t1"; gene_id "file_1_file_1_jg12169"
dmelr6.33_2	AUGUSTUS	gene	1194867	1195295	.	-	.	jg12169
dmelr6.33_2	AUGUSTUS	start_codon	1195293	1195295	.	-	0	transcript_id "file_1_file_1_jg12169.t1"; gene_id "file_1_file_1_jg12169";
dmelr6.33_5	AUGUSTUS	stop_codon	16845811	16845813	.	-	0	transcript_id "file_1_file_1_jg8445.t1"; gene_id "file_1_file_1_jg8445";
dmelr6.33_5	AUGUSTUS	CDS	16845811	16846626	1	-	0	transcript_id "file_1_file_1_jg8445.t1"; gene_id "file_1_file_1_jg8445";
dmelr6.33_5	AUGUSTUS	exon	16845811	16846626	.	-	.	transcript_id "file_1_file_1_jg8445.t1"; gene_id "file_1_file_1_jg8445";
dmelr6.33_5	AUGUSTUS	intron	16846627	16846941	.	-	.	transcript_id "file_1_file_1_jg8445.t1"; gene_id "file_1_file_1_jg8445";
dmelr6.33_5	AUGUSTUS	CDS	16846942	16848958	1	-	1	transcript_id "file_1_file_1_jg8445.t1"; gene_id "file_1_file_1_jg8445";
dmelr6.33_5	AUGUSTUS	exon	16846942	16848958	.	-	.	transcript_id "file_1_file_1_jg8445.t1"; gene_id "file_1_file_1_jg8445";
dmelr6.33_5	AUGUSTUS	intron	16848959	16849295	.	-	.	transcript_id "file_1_file_1_jg8445.t1"; gene_id "file_1_file_1_jg8445";
dmelr6.33_5	AUGUSTUS	transcript	16845811	16849939	.	-	.	transcript_id "file_1_file_1_jg8445.t1"; gene_id "file_1_file_1_jg8445"
dmelr6.33_5	AUGUSTUS	gene	16845811	16849939	.	-	.	jg8445
dmelr6.33_5	AUGUSTUS	CDS	16849296	16849939	0.97	-	0	transcript_id "file_1_file_1_jg8445.t1"; gene_id "file_1_file_1_jg8445";
dmelr6.33_5	AUGUSTUS	exon	16849296	16849939	.	-	.	transcript_id "file_1_file_1_jg8445.t1"; gene_id "file_1_file_1_jg8445";
dmelr6.33_5	AUGUSTUS	start_codon	16849937	16849939	.	-	0	transcript_id "file_1_file_1_jg8445.t1"; gene_id "file_1_file_1_jg8445";
dmelr6.33_0	AUGUSTUS	stop_codon	9932587	9932589	.	-	0	transcript_id "file_1_file_1_jg5080.t1"; gene_id "file_1_file_1_jg5080";
dmelr6.33_0	AUGUSTUS	CDS	9932587	9933018	1	-	0	transcript_id "file_1_file_1_jg5080.t1"; gene_id "file_1_file_1_jg5080";
dmelr6.33_0	AUGUSTUS	exon	9932587	9933018	.	-	.	transcript_id "file_1_file_1_jg5080.t1"; gene_id "file_1_file_1_jg5080";
dmelr6.33_0	AUGUSTUS	intron	9933019	9933083	.	-	.	transcript_id "file_1_file_1_jg5080.t1"; gene_id "file_1_file_1_jg5080";
dmelr6.33_0	AUGUSTUS	transcript	9932587	9933092	.	-	.	transcript_id "file_1_file_1_jg5080.t1"; gene_id "file_1_file_1_jg5080"
dmelr6.33_0	AUGUSTUS	gene	9932587	9933092	.	-	.	jg5080
dmelr6.33_0	AUGUSTUS	CDS	9933084	9933092	1	-	0	transcript_id "file_1_file_1_jg5080.t1"; gene_id "file_1_file_1_jg5080";
dmelr6.33_0	AUGUSTUS	exon	9933084	9933092	.	-	.	transcript_id "file_1_file_1_jg5080.t1"; gene_id "file_1_file_1_jg5080";
dmelr6.33_0	AUGUSTUS	start_codon	9933090	9933092	.	-	0	transcript_id "file_1_file_1_jg5080.t1"; gene_id "file_1_file_1_jg5080";
dmelr6.33_3	AUGUSTUS	stop_codon	26016706	26016708	.	-	0	transcript_id "file_1_file_1_jg3107.t1"; gene_id "file_1_file_1_jg3107";
dmelr6.33_3	AUGUSTUS	CDS	26016706	26017362	1	-	0	transcript_id "file_1_file_1_jg3107.t1"; gene_id "file_1_file_1_jg3107";
dmelr6.33_3	AUGUSTUS	exon	26016706	26017362	.	-	.	transcript_id "file_1_file_1_jg3107.t1"; gene_id "file_1_file_1_jg3107";
dmelr6.33_3	AUGUSTUS	transcript	26016706	26017362	.	-	.	transcript_id "file_1_file_1_jg3107.t1"; gene_id "file_1_file_1_jg3107"
dmelr6.33_3	AUGUSTUS	gene	26016706	26017362	.	-	.	jg3107
dmelr6.33_3	AUGUSTUS	start_codon	26017360	26017362	.	-	0	transcript_id "file_1_file_1_jg3107.t1"; gene_id "file_1_file_1_jg3107";
dmelr6.33_1	AUGUSTUS	stop_codon	10197843	10197845	.	-	0	transcript_id "file_1_file_1_jg9804.t1"; gene_id "file_1_file_1_jg9804";
dmelr6.33_1	AUGUSTUS	CDS	10197843	10198080	1	-	1	transcript_id "file_1_file_1_jg9804.t1"; gene_id "file_1_file_1_jg9804";
dmelr6.33_1	AUGUSTUS	exon	10197843	10198080	.	-	.	transcript_id "file_1_file_1_jg9804.t1"; gene_id "file_1_file_1_jg9804";
dmelr6.33_1	AUGUSTUS	intron	10198081	10198372	.	-	.	transcript_id "file_1_file_1_jg9804.t1"; gene_id "file_1_file_1_jg9804";
dmelr6.33_1	AUGUSTUS	CDS	10198373	10198446	1	-	0	transcript_id "file_1_file_1_jg9804.t1"; gene_id "file_1_file_1_jg9804";
dmelr6.33_1	AUGUSTUS	exon	10198373	10198446	.	-	.	transcript_id "file_1_file_1_jg9804.t1"; gene_id "file_1_file_1_jg9804";
dmelr6.33_1	AUGUSTUS	intron	10198447	10199565	.	-	.	transcript_id "file_1_file_1_jg9804.t1"; gene_id "file_1_file_1_jg9804";
dmelr6.33_1	AUGUSTUS	transcript	10197843	10199583	.	-	.	transcript_id "file_1_file_1_jg9804.t1"; gene_id "file_1_file_1_jg9804"
dmelr6.33_1	AUGUSTUS	gene	10197843	10199583	.	-	.	jg9804
dmelr6.33_1	AUGUSTUS	CDS	10199566	10199583	1	-	0	transcript_id "file_1_file_1_jg9804.t1"; gene_id "file_1_file_1_jg9804";
dmelr6.33_1	AUGUSTUS	exon	10199566	10199583	.	-	.	transcript_id "file_1_file_1_jg9804.t1"; gene_id "file_1_file_1_jg9804";
dmelr6.33_1	AUGUSTUS	start_codon	10199581	10199583	.	-	0	transcript_id "file_1_file_1_jg9804.t1"; gene_id "file_1_file_1_jg9804";
dmelr6.33_0	AUGUSTUS	stop_codon	8769175	8769177	.	-	0	transcript_id "file_1_file_1_jg4948.t1"; gene_id "file_1_file_1_jg4948";
dmelr6.33_0	AUGUSTUS	CDS	8769175	8770353	1	-	0	transcript_id "file_1_file_1_jg4948.t1"; gene_id "file_1_file_1_jg4948";
dmelr6.33_0	AUGUSTUS	exon	8769175	8770353	.	-	.	transcript_id "file_1_file_1_jg4948.t1"; gene_id "file_1_file_1_jg4948";
dmelr6.33_0	AUGUSTUS	intron	8770354	8770416	.	-	.	transcript_id "file_1_file_1_jg4948.t1"; gene_id "file_1_file_1_jg4948";
dmelr6.33_0	AUGUSTUS	CDS	8770417	8771248	1	-	1	transcript_id "file_1_file_1_jg4948.t1"; gene_id "file_1_file_1_jg4948";
dmelr6.33_0	AUGUSTUS	exon	8770417	8771248	.	-	.	transcript_id "file_1_file_1_jg4948.t1"; gene_id "file_1_file_1_jg4948";
dmelr6.33_0	AUGUSTUS	intron	8771249	8771298	.	-	.	transcript_id "file_1_file_1_jg4948.t1"; gene_id "file_1_file_1_jg4948";
dmelr6.33_0	AUGUSTUS	CDS	8771299	8771769	1	-	1	transcript_id "file_1_file_1_jg4948.t1"; gene_id "file_1_file_1_jg4948";
dmelr6.33_0	AUGUSTUS	exon	8771299	8771769	.	-	.	transcript_id "file_1_file_1_jg4948.t1"; gene_id "file_1_file_1_jg4948";
dmelr6.33_0	AUGUSTUS	intron	8771770	8771826	.	-	.	transcript_id "file_1_file_1_jg4948.t1"; gene_id "file_1_file_1_jg4948";
dmelr6.33_0	AUGUSTUS	CDS	8771827	8772197	1	-	0	transcript_id "file_1_file_1_jg4948.t1"; gene_id "file_1_file_1_jg4948";
dmelr6.33_0	AUGUSTUS	exon	8771827	8772197	.	-	.	transcript_id "file_1_file_1_jg4948.t1"; gene_id "file_1_file_1_jg4948";
dmelr6.33_0	AUGUSTUS	intron	8772198	8772260	.	-	.	transcript_id "file_1_file_1_jg4948.t1"; gene_id "file_1_file_1_jg4948";
dmelr6.33_0	AUGUSTUS	transcript	8769175	8772344	.	-	.	transcript_id "file_1_file_1_jg4948.t1"; gene_id "file_1_file_1_jg4948"
dmelr6.33_0	AUGUSTUS	gene	8769175	8772344	.	-	.	jg4948
dmelr6.33_0	AUGUSTUS	CDS	8772261	8772344	1	-	0	transcript_id "file_1_file_1_jg4948.t1"; gene_id "file_1_file_1_jg4948";
dmelr6.33_0	AUGUSTUS	exon	8772261	8772344	.	-	.	transcript_id "file_1_file_1_jg4948.t1"; gene_id "file_1_file_1_jg4948";
dmelr6.33_0	AUGUSTUS	start_codon	8772342	8772344	.	-	0	transcript_id "file_1_file_1_jg4948.t1"; gene_id "file_1_file_1_jg4948";
dmelr6.33_3	AUGUSTUS	stop_codon	30206638	30206640	.	-	0	transcript_id "file_1_file_1_jg3609.t1"; gene_id "file_1_file_1_jg3609";
dmelr6.33_3	AUGUSTUS	CDS	30206638	30206721	1	-	0	transcript_id "file_1_file_1_jg3609.t1"; gene_id "file_1_file_1_jg3609";
dmelr6.33_3	AUGUSTUS	exon	30206638	30206721	.	-	.	transcript_id "file_1_file_1_jg3609.t1"; gene_id "file_1_file_1_jg3609";
dmelr6.33_3	AUGUSTUS	intron	30206722	30208092	.	-	.	transcript_id "file_1_file_1_jg3609.t1"; gene_id "file_1_file_1_jg3609";
dmelr6.33_3	AUGUSTUS	CDS	30208093	30208425	1	-	0	transcript_id "file_1_file_1_jg3609.t1"; gene_id "file_1_file_1_jg3609";
dmelr6.33_3	AUGUSTUS	exon	30208093	30208425	.	-	.	transcript_id "file_1_file_1_jg3609.t1"; gene_id "file_1_file_1_jg3609";
dmelr6.33_3	AUGUSTUS	intron	30208426	30208489	.	-	.	transcript_id "file_1_file_1_jg3609.t1"; gene_id "file_1_file_1_jg3609";
dmelr6.33_3	AUGUSTUS	transcript	30206638	30208657	.	-	.	transcript_id "file_1_file_1_jg3609.t1"; gene_id "file_1_file_1_jg3609"
dmelr6.33_3	AUGUSTUS	gene	30206638	30208657	.	-	.	jg3609
dmelr6.33_3	AUGUSTUS	CDS	30208490	30208657	1	-	0	transcript_id "file_1_file_1_jg3609.t1"; gene_id "file_1_file_1_jg3609";
dmelr6.33_3	AUGUSTUS	exon	30208490	30208657	.	-	.	transcript_id "file_1_file_1_jg3609.t1"; gene_id "file_1_file_1_jg3609";
dmelr6.33_3	AUGUSTUS	start_codon	30208655	30208657	.	-	0	transcript_id "file_1_file_1_jg3609.t1"; gene_id "file_1_file_1_jg3609";
dmelr6.33_3	AUGUSTUS	start_codon	10224966	10224968	.	+	0	transcript_id "file_1_file_1_jg1048.t1"; gene_id "file_1_file_1_jg1048";
dmelr6.33_3	AUGUSTUS	CDS	10224966	10225104	1	+	0	transcript_id "file_1_file_1_jg1048.t1"; gene_id "file_1_file_1_jg1048";
dmelr6.33_3	AUGUSTUS	exon	10224966	10225104	.	+	.	transcript_id "file_1_file_1_jg1048.t1"; gene_id "file_1_file_1_jg1048";
dmelr6.33_3	AUGUSTUS	intron	10225105	10225172	.	+	.	transcript_id "file_1_file_1_jg1048.t1"; gene_id "file_1_file_1_jg1048";
dmelr6.33_3	AUGUSTUS	transcript	10224966	10225378	.	+	.	transcript_id "file_1_file_1_jg1048.t1"; gene_id "file_1_file_1_jg1048"
dmelr6.33_3	AUGUSTUS	gene	10224966	10225378	.	+	.	jg1048
dmelr6.33_3	AUGUSTUS	CDS	10225173	10225378	1	+	2	transcript_id "file_1_file_1_jg1048.t1"; gene_id "file_1_file_1_jg1048";
dmelr6.33_3	AUGUSTUS	exon	10225173	10225378	.	+	.	transcript_id "file_1_file_1_jg1048.t1"; gene_id "file_1_file_1_jg1048";
dmelr6.33_3	AUGUSTUS	stop_codon	10225376	10225378	.	+	0	transcript_id "file_1_file_1_jg1048.t1"; gene_id "file_1_file_1_jg1048";
dmelr6.33_0	AUGUSTUS	start_codon	4372273	4372275	.	+	0	transcript_id "file_1_file_1_jg4338.t1"; gene_id "file_1_file_1_jg4338";
dmelr6.33_0	AUGUSTUS	CDS	4372273	4372539	1	+	0	transcript_id "file_1_file_1_jg4338.t1"; gene_id "file_1_file_1_jg4338";
dmelr6.33_0	AUGUSTUS	exon	4372273	4372539	.	+	.	transcript_id "file_1_file_1_jg4338.t1"; gene_id "file_1_file_1_jg4338";
dmelr6.33_0	AUGUSTUS	intron	4372540	4378905	.	+	.	transcript_id "file_1_file_1_jg4338.t1"; gene_id "file_1_file_1_jg4338";
dmelr6.33_0	AUGUSTUS	transcript	4372273	4380099	.	+	.	transcript_id "file_1_file_1_jg4338.t1"; gene_id "file_1_file_1_jg4338"
dmelr6.33_0	AUGUSTUS	gene	4372273	4380099	.	+	.	jg4338
dmelr6.33_0	AUGUSTUS	CDS	4378906	4380099	1	+	0	transcript_id "file_1_file_1_jg4338.t1"; gene_id "file_1_file_1_jg4338";
dmelr6.33_0	AUGUSTUS	exon	4378906	4380099	.	+	.	transcript_id "file_1_file_1_jg4338.t1"; gene_id "file_1_file_1_jg4338";
dmelr6.33_0	AUGUSTUS	stop_codon	4380097	4380099	.	+	0	transcript_id "file_1_file_1_jg4338.t1"; gene_id "file_1_file_1_jg4338";
dmelr6.33_5	AUGUSTUS	start_codon	22192317	22192319	.	+	0	transcript_id "file_1_file_1_jg9012.t1"; gene_id "file_1_file_1_jg9012";
dmelr6.33_5	AUGUSTUS	CDS	22192317	22192632	1	+	0	transcript_id "file_1_file_1_jg9012.t1"; gene_id "file_1_file_1_jg9012";
dmelr6.33_5	AUGUSTUS	exon	22192317	22192632	.	+	.	transcript_id "file_1_file_1_jg9012.t1"; gene_id "file_1_file_1_jg9012";
dmelr6.33_5	AUGUSTUS	intron	22192633	22192705	.	+	.	transcript_id "file_1_file_1_jg9012.t1"; gene_id "file_1_file_1_jg9012";
dmelr6.33_5	AUGUSTUS	transcript	22192317	22193031	.	+	.	transcript_id "file_1_file_1_jg9012.t1"; gene_id "file_1_file_1_jg9012"
dmelr6.33_5	AUGUSTUS	gene	22192317	22193031	.	+	.	jg9012
dmelr6.33_5	AUGUSTUS	CDS	22192706	22193031	1	+	2	transcript_id "file_1_file_1_jg9012.t1"; gene_id "file_1_file_1_jg9012";
dmelr6.33_5	AUGUSTUS	exon	22192706	22193031	.	+	.	transcript_id "file_1_file_1_jg9012.t1"; gene_id "file_1_file_1_jg9012";
dmelr6.33_5	AUGUSTUS	stop_codon	22193029	22193031	.	+	0	transcript_id "file_1_file_1_jg9012.t1"; gene_id "file_1_file_1_jg9012";
dmelr6.33_2	AUGUSTUS	stop_codon	19266837	19266839	.	-	0	transcript_id "file_1_file_1_jg14347.t1"; gene_id "file_1_file_1_jg14347";
dmelr6.33_2	AUGUSTUS	CDS	19266837	19268459	1	-	0	transcript_id "file_1_file_1_jg14347.t1"; gene_id "file_1_file_1_jg14347";
dmelr6.33_2	AUGUSTUS	exon	19266837	19268459	.	-	.	transcript_id "file_1_file_1_jg14347.t1"; gene_id "file_1_file_1_jg14347";
dmelr6.33_2	AUGUSTUS	transcript	19266837	19268459	.	-	.	transcript_id "file_1_file_1_jg14347.t1"; gene_id "file_1_file_1_jg14347"
dmelr6.33_2	AUGUSTUS	gene	19266837	19268459	.	-	.	jg14347
dmelr6.33_2	AUGUSTUS	start_codon	19268457	19268459	.	-	0	transcript_id "file_1_file_1_jg14347.t1"; gene_id "file_1_file_1_jg14347";
dmelr6.33_2	AUGUSTUS	stop_codon	9600547	9600549	.	-	0	transcript_id "file_1_file_1_jg13247.t1"; gene_id "file_1_file_1_jg13247";
dmelr6.33_2	AUGUSTUS	CDS	9600547	9601305	1	-	0	transcript_id "file_1_file_1_jg13247.t1"; gene_id "file_1_file_1_jg13247";
dmelr6.33_2	AUGUSTUS	exon	9600547	9601305	.	-	.	transcript_id "file_1_file_1_jg13247.t1"; gene_id "file_1_file_1_jg13247";
dmelr6.33_2	AUGUSTUS	transcript	9600547	9601305	.	-	.	transcript_id "file_1_file_1_jg13247.t1"; gene_id "file_1_file_1_jg13247"
dmelr6.33_2	AUGUSTUS	gene	9600547	9601305	.	-	.	jg13247
dmelr6.33_2	AUGUSTUS	start_codon	9601303	9601305	.	-	0	transcript_id "file_1_file_1_jg13247.t1"; gene_id "file_1_file_1_jg13247";
dmelr6.33_1	AUGUSTUS	stop_codon	10409985	10409987	.	-	0	transcript_id "file_1_file_1_jg9830.t1"; gene_id "file_1_file_1_jg9830";
dmelr6.33_1	AUGUSTUS	CDS	10409985	10410461	1	-	0	transcript_id "file_1_file_1_jg9830.t1"; gene_id "file_1_file_1_jg9830";
dmelr6.33_1	AUGUSTUS	exon	10409985	10410461	.	-	.	transcript_id "file_1_file_1_jg9830.t1"; gene_id "file_1_file_1_jg9830";
dmelr6.33_1	AUGUSTUS	intron	10410462	10410515	.	-	.	transcript_id "file_1_file_1_jg9830.t1"; gene_id "file_1_file_1_jg9830";
dmelr6.33_1	AUGUSTUS	transcript	10409985	10410590	.	-	.	transcript_id "file_1_file_1_jg9830.t1"; gene_id "file_1_file_1_jg9830"
dmelr6.33_1	AUGUSTUS	gene	10409985	10410590	.	-	.	jg9830
dmelr6.33_1	AUGUSTUS	CDS	10410516	10410590	1	-	0	transcript_id "file_1_file_1_jg9830.t1"; gene_id "file_1_file_1_jg9830";
dmelr6.33_1	AUGUSTUS	exon	10410516	10410590	.	-	.	transcript_id "file_1_file_1_jg9830.t1"; gene_id "file_1_file_1_jg9830";
dmelr6.33_1	AUGUSTUS	start_codon	10410588	10410590	.	-	0	transcript_id "file_1_file_1_jg9830.t1"; gene_id "file_1_file_1_jg9830";
dmelr6.33_0	AUGUSTUS	stop_codon	20919239	20919241	.	-	0	transcript_id "file_1_file_1_jg6276.t1"; gene_id "file_1_file_1_jg6276";
dmelr6.33_0	AUGUSTUS	CDS	20919239	20919392	1	-	1	transcript_id "file_1_file_1_jg6276.t1"; gene_id "file_1_file_1_jg6276";
dmelr6.33_0	AUGUSTUS	exon	20919239	20919392	.	-	.	transcript_id "file_1_file_1_jg6276.t1"; gene_id "file_1_file_1_jg6276";
dmelr6.33_0	AUGUSTUS	intron	20919393	20919450	.	-	.	transcript_id "file_1_file_1_jg6276.t1"; gene_id "file_1_file_1_jg6276";
dmelr6.33_0	AUGUSTUS	CDS	20919451	20919618	1	-	1	transcript_id "file_1_file_1_jg6276.t1"; gene_id "file_1_file_1_jg6276";
dmelr6.33_0	AUGUSTUS	exon	20919451	20919618	.	-	.	transcript_id "file_1_file_1_jg6276.t1"; gene_id "file_1_file_1_jg6276";
dmelr6.33_0	AUGUSTUS	intron	20919619	20919685	.	-	.	transcript_id "file_1_file_1_jg6276.t1"; gene_id "file_1_file_1_jg6276";
dmelr6.33_0	AUGUSTUS	CDS	20919686	20920226	1	-	2	transcript_id "file_1_file_1_jg6276.t1"; gene_id "file_1_file_1_jg6276";
dmelr6.33_0	AUGUSTUS	exon	20919686	20920226	.	-	.	transcript_id "file_1_file_1_jg6276.t1"; gene_id "file_1_file_1_jg6276";
dmelr6.33_0	AUGUSTUS	intron	20920227	20920285	.	-	.	transcript_id "file_1_file_1_jg6276.t1"; gene_id "file_1_file_1_jg6276";
dmelr6.33_0	AUGUSTUS	CDS	20920286	20921216	1	-	0	transcript_id "file_1_file_1_jg6276.t1"; gene_id "file_1_file_1_jg6276";
dmelr6.33_0	AUGUSTUS	exon	20920286	20921216	.	-	.	transcript_id "file_1_file_1_jg6276.t1"; gene_id "file_1_file_1_jg6276";
dmelr6.33_0	AUGUSTUS	intron	20921217	20921271	.	-	.	transcript_id "file_1_file_1_jg6276.t1"; gene_id "file_1_file_1_jg6276";
dmelr6.33_0	AUGUSTUS	CDS	20921272	20922071	1	-	2	transcript_id "file_1_file_1_jg6276.t1"; gene_id "file_1_file_1_jg6276";
dmelr6.33_0	AUGUSTUS	exon	20921272	20922071	.	-	.	transcript_id "file_1_file_1_jg6276.t1"; gene_id "file_1_file_1_jg6276";
dmelr6.33_0	AUGUSTUS	intron	20922072	20922685	.	-	.	transcript_id "file_1_file_1_jg6276.t1"; gene_id "file_1_file_1_jg6276";
dmelr6.33_0	AUGUSTUS	transcript	20919239	20922752	.	-	.	transcript_id "file_1_file_1_jg6276.t1"; gene_id "file_1_file_1_jg6276"
dmelr6.33_0	AUGUSTUS	gene	20919239	20922752	.	-	.	jg6276
dmelr6.33_0	AUGUSTUS	CDS	20922686	20922752	1	-	0	transcript_id "file_1_file_1_jg6276.t1"; gene_id "file_1_file_1_jg6276";
dmelr6.33_0	AUGUSTUS	exon	20922686	20922752	.	-	.	transcript_id "file_1_file_1_jg6276.t1"; gene_id "file_1_file_1_jg6276";
dmelr6.33_0	AUGUSTUS	start_codon	20922750	20922752	.	-	0	transcript_id "file_1_file_1_jg6276.t1"; gene_id "file_1_file_1_jg6276";
dmelr6.33_5	GeneMark.hmm	start_codon	5978853	5978855	.	+	0	gene_id "file_1_file_2_13576_g"; transcript_id "file_1_file_2_13576_t"; count "file_1_file_2_1_1";
dmelr6.33_5	GeneMark.hmm	CDS	5978853	5978961	.	+	0	gene_id "file_1_file_2_13576_g"; transcript_id "file_1_file_2_13576_t"; evidence "file_1_file_2_0_1"; cds_type "file_1_file_2_Initial"; count "file_1_file_2_1_9"; anchored "file_1_file_2_0_1";
dmelr6.33_5	GeneMark.hmm	exon	5978853	5978961	0	+	.	gene_id "file_1_file_2_13576_g"; transcript_id "file_1_file_2_13576_t"; evidence "file_1_file_2_0_1"; cds_type "file_1_file_2_Initial"; count "file_1_file_2_1_9"; anchored "file_1_file_2_0_1";
dmelr6.33_5	GeneMark.hmm	CDS	5982099	5982311	.	+	2	gene_id "file_1_file_2_13576_g"; transcript_id "file_1_file_2_13576_t"; evidence "file_1_file_2_1_1"; cds_type "file_1_file_2_Internal"; count "file_1_file_2_2_9"; anchored "file_1_file_2_1_1";
dmelr6.33_5	GeneMark.hmm	exon	5982099	5982311	0	+	.	gene_id "file_1_file_2_13576_g"; transcript_id "file_1_file_2_13576_t"; evidence "file_1_file_2_1_1"; cds_type "file_1_file_2_Internal"; count "file_1_file_2_2_9"; anchored "file_1_file_2_1_1";
dmelr6.33_5	GeneMark.hmm	CDS	5982400	5982593	.	+	2	gene_id "file_1_file_2_13576_g"; transcript_id "file_1_file_2_13576_t"; evidence "file_1_file_2_1_1"; cds_type "file_1_file_2_Internal"; count "file_1_file_2_3_9"; anchored "file_1_file_2_1_1";
dmelr6.33_5	GeneMark.hmm	exon	5982400	5982593	0	+	.	gene_id "file_1_file_2_13576_g"; transcript_id "file_1_file_2_13576_t"; evidence "file_1_file_2_1_1"; cds_type "file_1_file_2_Internal"; count "file_1_file_2_3_9"; anchored "file_1_file_2_1_1";
dmelr6.33_5	GeneMark.hmm	CDS	5982749	5983059	.	+	0	gene_id "file_1_file_2_13576_g"; transcript_id "file_1_file_2_13576_t"; evidence "file_1_file_2_1_1"; cds_type "file_1_file_2_Internal"; count "file_1_file_2_4_9"; anchored "file_1_file_2_1_1";
dmelr6.33_5	GeneMark.hmm	exon	5982749	5983059	0	+	.	gene_id "file_1_file_2_13576_g"; transcript_id "file_1_file_2_13576_t"; evidence "file_1_file_2_1_1"; cds_type "file_1_file_2_Internal"; count "file_1_file_2_4_9"; anchored "file_1_file_2_1_1";
dmelr6.33_5	GeneMark.hmm	CDS	5983133	5983296	.	+	1	gene_id "file_1_file_2_13576_g"; transcript_id "file_1_file_2_13576_t"; evidence "file_1_file_2_1_1"; cds_type "file_1_file_2_Internal"; count "file_1_file_2_5_9"; anchored "file_1_file_2_1_1";
dmelr6.33_5	GeneMark.hmm	exon	5983133	5983296	0	+	.	gene_id "file_1_file_2_13576_g"; transcript_id "file_1_file_2_13576_t"; evidence "file_1_file_2_1_1"; cds_type "file_1_file_2_Internal"; count "file_1_file_2_5_9"; anchored "file_1_file_2_1_1";
dmelr6.33_5	GeneMark.hmm	CDS	5984204	5985422	.	+	2	gene_id "file_1_file_2_13576_g"; transcript_id "file_1_file_2_13576_t"; evidence "file_1_file_2_1_1"; cds_type "file_1_file_2_Internal"; count "file_1_file_2_6_9"; anchored "file_1_file_2_1_1";
dmelr6.33_5	GeneMark.hmm	exon	5984204	5985422	0	+	.	gene_id "file_1_file_2_13576_g"; transcript_id "file_1_file_2_13576_t"; evidence "file_1_file_2_1_1"; cds_type "file_1_file_2_Internal"; count "file_1_file_2_6_9"; anchored "file_1_file_2_1_1";
dmelr6.33_5	GeneMark.hmm	CDS	5985484	5985686	.	+	1	gene_id "file_1_file_2_13576_g"; transcript_id "file_1_file_2_13576_t"; evidence "file_1_file_2_1_1"; cds_type "file_1_file_2_Internal"; count "file_1_file_2_7_9"; anchored "file_1_file_2_1_1";
dmelr6.33_5	GeneMark.hmm	exon	5985484	5985686	0	+	.	gene_id "file_1_file_2_13576_g"; transcript_id "file_1_file_2_13576_t"; evidence "file_1_file_2_1_1"; cds_type "file_1_file_2_Internal"; count "file_1_file_2_7_9"; anchored "file_1_file_2_1_1";
dmelr6.33_5	GeneMark.hmm	CDS	5985752	5986230	.	+	2	gene_id "file_1_file_2_13576_g"; transcript_id "file_1_file_2_13576_t"; evidence "file_1_file_2_1_1"; cds_type "file_1_file_2_Internal"; count "file_1_file_2_8_9"; anchored "file_1_file_2_1_1";
dmelr6.33_5	GeneMark.hmm	exon	5985752	5986230	0	+	.	gene_id "file_1_file_2_13576_g"; transcript_id "file_1_file_2_13576_t"; evidence "file_1_file_2_1_1"; cds_type "file_1_file_2_Internal"; count "file_1_file_2_8_9"; anchored "file_1_file_2_1_1";
dmelr6.33_5	GeneMark.hmm	CDS	5986298	5986399	.	+	0	gene_id "file_1_file_2_13576_g"; transcript_id "file_1_file_2_13576_t"; evidence "file_1_file_2_1_1"; cds_type "file_1_file_2_Terminal"; count "file_1_file_2_9_9"; anchored "file_1_file_2_1_1";
dmelr6.33_5	GeneMark.hmm	exon	5986298	5986399	0	+	.	gene_id "file_1_file_2_13576_g"; transcript_id "file_1_file_2_13576_t"; evidence "file_1_file_2_1_1"; cds_type "file_1_file_2_Terminal"; count "file_1_file_2_9_9"; anchored "file_1_file_2_1_1";
dmelr6.33_5	GeneMark.hmm	stop_codon	5986397	5986399	.	+	0	gene_id "file_1_file_2_13576_g"; transcript_id "file_1_file_2_13576_t"; count "file_1_file_2_1_1";
dmelr6.33_0	AUGUSTUS	stop_codon	19732651	19732653	.	-	0	transcript_id "file_1_file_1_jg6143.t1"; gene_id "file_1_file_1_jg6143";
dmelr6.33_0	AUGUSTUS	CDS	19732651	19732676	1	-	2	transcript_id "file_1_file_1_jg6143.t1"; gene_id "file_1_file_1_jg6143";
dmelr6.33_0	AUGUSTUS	exon	19732651	19732676	.	-	.	transcript_id "file_1_file_1_jg6143.t1"; gene_id "file_1_file_1_jg6143";
dmelr6.33_0	AUGUSTUS	intron	19732677	19732744	.	-	.	transcript_id "file_1_file_1_jg6143.t1"; gene_id "file_1_file_1_jg6143";
dmelr6.33_0	AUGUSTUS	CDS	19732745	19733069	1	-	0	transcript_id "file_1_file_1_jg6143.t1"; gene_id "file_1_file_1_jg6143";
dmelr6.33_0	AUGUSTUS	exon	19732745	19733069	.	-	.	transcript_id "file_1_file_1_jg6143.t1"; gene_id "file_1_file_1_jg6143";
dmelr6.33_0	AUGUSTUS	intron	19733070	19733162	.	-	.	transcript_id "file_1_file_1_jg6143.t1"; gene_id "file_1_file_1_jg6143";
dmelr6.33_0	AUGUSTUS	CDS	19733163	19733590	0.9	-	2	transcript_id "file_1_file_1_jg6143.t1"; gene_id "file_1_file_1_jg6143";
dmelr6.33_0	AUGUSTUS	exon	19733163	19733590	.	-	.	transcript_id "file_1_file_1_jg6143.t1"; gene_id "file_1_file_1_jg6143";
dmelr6.33_0	AUGUSTUS	intron	19733591	19733638	.	-	.	transcript_id "file_1_file_1_jg6143.t1"; gene_id "file_1_file_1_jg6143";
dmelr6.33_0	AUGUSTUS	CDS	19733639	19734409	0.99	-	2	transcript_id "file_1_file_1_jg6143.t1"; gene_id "file_1_file_1_jg6143";
dmelr6.33_0	AUGUSTUS	exon	19733639	19734409	.	-	.	transcript_id "file_1_file_1_jg6143.t1"; gene_id "file_1_file_1_jg6143";
dmelr6.33_0	AUGUSTUS	intron	19734410	19734469	.	-	.	transcript_id "file_1_file_1_jg6143.t1"; gene_id "file_1_file_1_jg6143";
dmelr6.33_0	AUGUSTUS	CDS	19734470	19734941	1	-	0	transcript_id "file_1_file_1_jg6143.t1"; gene_id "file_1_file_1_jg6143";
dmelr6.33_0	AUGUSTUS	exon	19734470	19734941	.	-	.	transcript_id "file_1_file_1_jg6143.t1"; gene_id "file_1_file_1_jg6143";
dmelr6.33_0	AUGUSTUS	intron	19734942	19734999	.	-	.	transcript_id "file_1_file_1_jg6143.t1"; gene_id "file_1_file_1_jg6143";
dmelr6.33_0	AUGUSTUS	CDS	19735000	19735221	1	-	0	transcript_id "file_1_file_1_jg6143.t1"; gene_id "file_1_file_1_jg6143";
dmelr6.33_0	AUGUSTUS	exon	19735000	19735221	.	-	.	transcript_id "file_1_file_1_jg6143.t1"; gene_id "file_1_file_1_jg6143";
dmelr6.33_0	AUGUSTUS	intron	19735222	19735511	.	-	.	transcript_id "file_1_file_1_jg6143.t1"; gene_id "file_1_file_1_jg6143";
dmelr6.33_0	AUGUSTUS	CDS	19735512	19735633	1	-	2	transcript_id "file_1_file_1_jg6143.t1"; gene_id "file_1_file_1_jg6143";
dmelr6.33_0	AUGUSTUS	exon	19735512	19735633	.	-	.	transcript_id "file_1_file_1_jg6143.t1"; gene_id "file_1_file_1_jg6143";
dmelr6.33_0	AUGUSTUS	intron	19735634	19735766	.	-	.	transcript_id "file_1_file_1_jg6143.t1"; gene_id "file_1_file_1_jg6143";
dmelr6.33_0	AUGUSTUS	transcript	19732651	19735836	.	-	.	transcript_id "file_1_file_1_jg6143.t1"; gene_id "file_1_file_1_jg6143"
dmelr6.33_0	AUGUSTUS	gene	19732651	19735836	.	-	.	jg6143
dmelr6.33_0	AUGUSTUS	CDS	19735767	19735836	1	-	0	transcript_id "file_1_file_1_jg6143.t1"; gene_id "file_1_file_1_jg6143";
dmelr6.33_0	AUGUSTUS	exon	19735767	19735836	.	-	.	transcript_id "file_1_file_1_jg6143.t1"; gene_id "file_1_file_1_jg6143";
dmelr6.33_0	AUGUSTUS	start_codon	19735834	19735836	.	-	0	transcript_id "file_1_file_1_jg6143.t1"; gene_id "file_1_file_1_jg6143";
dmelr6.33_1	AUGUSTUS	stop_codon	7923237	7923239	.	-	0	transcript_id "file_1_file_1_jg9445.t1"; gene_id "file_1_file_1_jg9445";
dmelr6.33_1	AUGUSTUS	CDS	7923237	7923612	1	-	1	transcript_id "file_1_file_1_jg9445.t1"; gene_id "file_1_file_1_jg9445";
dmelr6.33_1	AUGUSTUS	exon	7923237	7923612	.	-	.	transcript_id "file_1_file_1_jg9445.t1"; gene_id "file_1_file_1_jg9445";
dmelr6.33_1	AUGUSTUS	intron	7923613	7923668	.	-	.	transcript_id "file_1_file_1_jg9445.t1"; gene_id "file_1_file_1_jg9445";
dmelr6.33_1	AUGUSTUS	CDS	7923669	7924532	1	-	1	transcript_id "file_1_file_1_jg9445.t1"; gene_id "file_1_file_1_jg9445";
dmelr6.33_1	AUGUSTUS	exon	7923669	7924532	.	-	.	transcript_id "file_1_file_1_jg9445.t1"; gene_id "file_1_file_1_jg9445";
dmelr6.33_1	AUGUSTUS	intron	7924533	7924597	.	-	.	transcript_id "file_1_file_1_jg9445.t1"; gene_id "file_1_file_1_jg9445";
dmelr6.33_1	AUGUSTUS	CDS	7924598	7924689	1	-	0	transcript_id "file_1_file_1_jg9445.t1"; gene_id "file_1_file_1_jg9445";
dmelr6.33_1	AUGUSTUS	exon	7924598	7924689	.	-	.	transcript_id "file_1_file_1_jg9445.t1"; gene_id "file_1_file_1_jg9445";
dmelr6.33_1	AUGUSTUS	intron	7924690	7924760	.	-	.	transcript_id "file_1_file_1_jg9445.t1"; gene_id "file_1_file_1_jg9445";
dmelr6.33_1	AUGUSTUS	transcript	7923237	7924916	.	-	.	transcript_id "file_1_file_1_jg9445.t1"; gene_id "file_1_file_1_jg9445"
dmelr6.33_1	AUGUSTUS	gene	7923237	7924916	.	-	.	jg9445
dmelr6.33_1	AUGUSTUS	CDS	7924761	7924916	1	-	0	transcript_id "file_1_file_1_jg9445.t1"; gene_id "file_1_file_1_jg9445";
dmelr6.33_1	AUGUSTUS	exon	7924761	7924916	.	-	.	transcript_id "file_1_file_1_jg9445.t1"; gene_id "file_1_file_1_jg9445";
dmelr6.33_1	AUGUSTUS	start_codon	7924914	7924916	.	-	0	transcript_id "file_1_file_1_jg9445.t1"; gene_id "file_1_file_1_jg9445";
dmelr6.33_3	AUGUSTUS	stop_codon	18407882	18407884	.	-	0	transcript_id "file_1_file_1_jg2077.t2"; gene_id "file_1_file_1_jg2077";
dmelr6.33_3	AUGUSTUS	CDS	18407882	18408213	1	-	2	transcript_id "file_1_file_1_jg2077.t2"; gene_id "file_1_file_1_jg2077";
dmelr6.33_3	AUGUSTUS	exon	18407882	18408213	.	-	.	transcript_id "file_1_file_1_jg2077.t2"; gene_id "file_1_file_1_jg2077";
dmelr6.33_3	AUGUSTUS	intron	18408214	18408274	.	-	.	transcript_id "file_1_file_1_jg2077.t2"; gene_id "file_1_file_1_jg2077";
dmelr6.33_3	AUGUSTUS	CDS	18408275	18408440	1	-	0	transcript_id "file_1_file_1_jg2077.t2"; gene_id "file_1_file_1_jg2077";
dmelr6.33_3	AUGUSTUS	exon	18408275	18408440	.	-	.	transcript_id "file_1_file_1_jg2077.t2"; gene_id "file_1_file_1_jg2077";
dmelr6.33_3	AUGUSTUS	intron	18408441	18408618	.	-	.	transcript_id "file_1_file_1_jg2077.t2"; gene_id "file_1_file_1_jg2077";
dmelr6.33_3	AUGUSTUS	CDS	18408619	18409270	1	-	1	transcript_id "file_1_file_1_jg2077.t2"; gene_id "file_1_file_1_jg2077";
dmelr6.33_3	AUGUSTUS	exon	18408619	18409270	.	-	.	transcript_id "file_1_file_1_jg2077.t2"; gene_id "file_1_file_1_jg2077";
dmelr6.33_3	AUGUSTUS	intron	18409271	18409331	.	-	.	transcript_id "file_1_file_1_jg2077.t2"; gene_id "file_1_file_1_jg2077";
dmelr6.33_3	AUGUSTUS	CDS	18409332	18409436	1	-	1	transcript_id "file_1_file_1_jg2077.t2"; gene_id "file_1_file_1_jg2077";
dmelr6.33_3	AUGUSTUS	exon	18409332	18409436	.	-	.	transcript_id "file_1_file_1_jg2077.t2"; gene_id "file_1_file_1_jg2077";
dmelr6.33_3	AUGUSTUS	intron	18409437	18409497	.	-	.	transcript_id "file_1_file_1_jg2077.t2"; gene_id "file_1_file_1_jg2077";
dmelr6.33_3	AUGUSTUS	transcript	18407882	18409817	.	-	.	transcript_id "file_1_file_1_jg2077.t2"; gene_id "file_1_file_1_jg2077"
dmelr6.33_3	AUGUSTUS	CDS	18409498	18409817	1	-	0	transcript_id "file_1_file_1_jg2077.t2"; gene_id "file_1_file_1_jg2077";
dmelr6.33_3	AUGUSTUS	exon	18409498	18409817	.	-	.	transcript_id "file_1_file_1_jg2077.t2"; gene_id "file_1_file_1_jg2077";
dmelr6.33_3	AUGUSTUS	start_codon	18409815	18409817	.	-	0	transcript_id "file_1_file_1_jg2077.t2"; gene_id "file_1_file_1_jg2077";
dmelr6.33_1	AUGUSTUS	start_codon	9345422	9345424	.	+	0	transcript_id "file_1_file_1_jg9686.t1"; gene_id "file_1_file_1_jg9686";
dmelr6.33_1	AUGUSTUS	CDS	9345422	9346504	1	+	0	transcript_id "file_1_file_1_jg9686.t1"; gene_id "file_1_file_1_jg9686";
dmelr6.33_1	AUGUSTUS	exon	9345422	9346504	.	+	.	transcript_id "file_1_file_1_jg9686.t1"; gene_id "file_1_file_1_jg9686";
dmelr6.33_1	AUGUSTUS	intron	9346505	9346558	.	+	.	transcript_id "file_1_file_1_jg9686.t1"; gene_id "file_1_file_1_jg9686";
dmelr6.33_1	AUGUSTUS	transcript	9345422	9346612	.	+	.	transcript_id "file_1_file_1_jg9686.t1"; gene_id "file_1_file_1_jg9686"
dmelr6.33_1	AUGUSTUS	gene	9345422	9346612	.	+	.	jg9686
dmelr6.33_1	AUGUSTUS	CDS	9346559	9346612	1	+	0	transcript_id "file_1_file_1_jg9686.t1"; gene_id "file_1_file_1_jg9686";
dmelr6.33_1	AUGUSTUS	exon	9346559	9346612	.	+	.	transcript_id "file_1_file_1_jg9686.t1"; gene_id "file_1_file_1_jg9686";
dmelr6.33_1	AUGUSTUS	stop_codon	9346610	9346612	.	+	0	transcript_id "file_1_file_1_jg9686.t1"; gene_id "file_1_file_1_jg9686";
dmelr6.33_3	AUGUSTUS	start_codon	30177977	30177979	.	+	0	transcript_id "file_1_file_1_jg3604.t1"; gene_id "file_1_file_1_jg3604";
dmelr6.33_3	AUGUSTUS	CDS	30177977	30178195	1	+	0	transcript_id "file_1_file_1_jg3604.t1"; gene_id "file_1_file_1_jg3604";
dmelr6.33_3	AUGUSTUS	exon	30177977	30178195	.	+	.	transcript_id "file_1_file_1_jg3604.t1"; gene_id "file_1_file_1_jg3604";
dmelr6.33_3	AUGUSTUS	intron	30178196	30178248	.	+	.	transcript_id "file_1_file_1_jg3604.t1"; gene_id "file_1_file_1_jg3604";
dmelr6.33_3	AUGUSTUS	CDS	30178249	30178366	1	+	0	transcript_id "file_1_file_1_jg3604.t1"; gene_id "file_1_file_1_jg3604";
dmelr6.33_3	AUGUSTUS	exon	30178249	30178366	.	+	.	transcript_id "file_1_file_1_jg3604.t1"; gene_id "file_1_file_1_jg3604";
dmelr6.33_3	AUGUSTUS	intron	30178367	30178432	.	+	.	transcript_id "file_1_file_1_jg3604.t1"; gene_id "file_1_file_1_jg3604";
dmelr6.33_3	AUGUSTUS	CDS	30178433	30179512	1	+	2	transcript_id "file_1_file_1_jg3604.t1"; gene_id "file_1_file_1_jg3604";
dmelr6.33_3	AUGUSTUS	exon	30178433	30179512	.	+	.	transcript_id "file_1_file_1_jg3604.t1"; gene_id "file_1_file_1_jg3604";
dmelr6.33_3	AUGUSTUS	intron	30179513	30179577	.	+	.	transcript_id "file_1_file_1_jg3604.t1"; gene_id "file_1_file_1_jg3604";
dmelr6.33_3	AUGUSTUS	transcript	30177977	30179645	.	+	.	transcript_id "file_1_file_1_jg3604.t1"; gene_id "file_1_file_1_jg3604"
dmelr6.33_3	AUGUSTUS	gene	30177977	30179645	.	+	.	jg3604
dmelr6.33_3	AUGUSTUS	CDS	30179578	30179645	1	+	2	transcript_id "file_1_file_1_jg3604.t1"; gene_id "file_1_file_1_jg3604";
dmelr6.33_3	AUGUSTUS	exon	30179578	30179645	.	+	.	transcript_id "file_1_file_1_jg3604.t1"; gene_id "file_1_file_1_jg3604";
dmelr6.33_3	AUGUSTUS	stop_codon	30179643	30179645	.	+	0	transcript_id "file_1_file_1_jg3604.t1"; gene_id "file_1_file_1_jg3604";
dmelr6.33_1	AUGUSTUS	start_codon	5697971	5697973	.	+	0	transcript_id "file_1_file_1_jg9164.t1"; gene_id "file_1_file_1_jg9164";
dmelr6.33_1	AUGUSTUS	CDS	5697971	5698008	1	+	0	transcript_id "file_1_file_1_jg9164.t1"; gene_id "file_1_file_1_jg9164";
dmelr6.33_1	AUGUSTUS	exon	5697971	5698008	.	+	.	transcript_id "file_1_file_1_jg9164.t1"; gene_id "file_1_file_1_jg9164";
dmelr6.33_1	AUGUSTUS	intron	5698009	5698455	.	+	.	transcript_id "file_1_file_1_jg9164.t1"; gene_id "file_1_file_1_jg9164";
dmelr6.33_1	AUGUSTUS	CDS	5698456	5699224	0.81	+	1	transcript_id "file_1_file_1_jg9164.t1"; gene_id "file_1_file_1_jg9164";
dmelr6.33_1	AUGUSTUS	exon	5698456	5699224	.	+	.	transcript_id "file_1_file_1_jg9164.t1"; gene_id "file_1_file_1_jg9164";
dmelr6.33_1	AUGUSTUS	intron	5699225	5699285	.	+	.	transcript_id "file_1_file_1_jg9164.t1"; gene_id "file_1_file_1_jg9164";
dmelr6.33_1	AUGUSTUS	CDS	5699286	5699353	1	+	0	transcript_id "file_1_file_1_jg9164.t1"; gene_id "file_1_file_1_jg9164";
dmelr6.33_1	AUGUSTUS	exon	5699286	5699353	.	+	.	transcript_id "file_1_file_1_jg9164.t1"; gene_id "file_1_file_1_jg9164";
dmelr6.33_1	AUGUSTUS	intron	5699354	5699414	.	+	.	transcript_id "file_1_file_1_jg9164.t1"; gene_id "file_1_file_1_jg9164";
dmelr6.33_1	AUGUSTUS	CDS	5699415	5699679	0.95	+	1	transcript_id "file_1_file_1_jg9164.t1"; gene_id "file_1_file_1_jg9164";
dmelr6.33_1	AUGUSTUS	exon	5699415	5699679	.	+	.	transcript_id "file_1_file_1_jg9164.t1"; gene_id "file_1_file_1_jg9164";
dmelr6.33_1	AUGUSTUS	intron	5699680	5699736	.	+	.	transcript_id "file_1_file_1_jg9164.t1"; gene_id "file_1_file_1_jg9164";
dmelr6.33_1	AUGUSTUS	CDS	5699737	5699988	1	+	0	transcript_id "file_1_file_1_jg9164.t1"; gene_id "file_1_file_1_jg9164";
dmelr6.33_1	AUGUSTUS	exon	5699737	5699988	.	+	.	transcript_id "file_1_file_1_jg9164.t1"; gene_id "file_1_file_1_jg9164";
dmelr6.33_1	AUGUSTUS	intron	5699989	5700042	.	+	.	transcript_id "file_1_file_1_jg9164.t1"; gene_id "file_1_file_1_jg9164";
dmelr6.33_1	AUGUSTUS	transcript	5697971	5700087	.	+	.	transcript_id "file_1_file_1_jg9164.t1"; gene_id "file_1_file_1_jg9164"
dmelr6.33_1	AUGUSTUS	gene	5697971	5700087	.	+	.	jg9164
dmelr6.33_1	AUGUSTUS	CDS	5700043	5700087	1	+	0	transcript_id "file_1_file_1_jg9164.t1"; gene_id "file_1_file_1_jg9164";
dmelr6.33_1	AUGUSTUS	exon	5700043	5700087	.	+	.	transcript_id "file_1_file_1_jg9164.t1"; gene_id "file_1_file_1_jg9164";
dmelr6.33_1	AUGUSTUS	stop_codon	5700085	5700087	.	+	0	transcript_id "file_1_file_1_jg9164.t1"; gene_id "file_1_file_1_jg9164";
dmelr6.33_5	AUGUSTUS	stop_codon	471834	471836	.	-	0	transcript_id "file_1_file_1_jg6621.t2"; gene_id "file_1_file_1_jg6621";
dmelr6.33_5	AUGUSTUS	CDS	471834	471911	1	-	0	transcript_id "file_1_file_1_jg6621.t2"; gene_id "file_1_file_1_jg6621";
dmelr6.33_5	AUGUSTUS	exon	471834	471911	.	-	.	transcript_id "file_1_file_1_jg6621.t2"; gene_id "file_1_file_1_jg6621";
dmelr6.33_5	AUGUSTUS	intron	471912	472125	.	-	.	transcript_id "file_1_file_1_jg6621.t2"; gene_id "file_1_file_1_jg6621";
dmelr6.33_5	AUGUSTUS	CDS	472126	472561	1	-	1	transcript_id "file_1_file_1_jg6621.t2"; gene_id "file_1_file_1_jg6621";
dmelr6.33_5	AUGUSTUS	exon	472126	472561	.	-	.	transcript_id "file_1_file_1_jg6621.t2"; gene_id "file_1_file_1_jg6621";
dmelr6.33_5	AUGUSTUS	intron	472562	472641	.	-	.	transcript_id "file_1_file_1_jg6621.t2"; gene_id "file_1_file_1_jg6621";
dmelr6.33_5	AUGUSTUS	CDS	472642	472851	1	-	1	transcript_id "file_1_file_1_jg6621.t2"; gene_id "file_1_file_1_jg6621";
dmelr6.33_5	AUGUSTUS	exon	472642	472851	.	-	.	transcript_id "file_1_file_1_jg6621.t2"; gene_id "file_1_file_1_jg6621";
dmelr6.33_5	AUGUSTUS	intron	472852	472919	.	-	.	transcript_id "file_1_file_1_jg6621.t2"; gene_id "file_1_file_1_jg6621";
dmelr6.33_5	AUGUSTUS	CDS	472920	473089	1	-	0	transcript_id "file_1_file_1_jg6621.t2"; gene_id "file_1_file_1_jg6621";
dmelr6.33_5	AUGUSTUS	exon	472920	473089	.	-	.	transcript_id "file_1_file_1_jg6621.t2"; gene_id "file_1_file_1_jg6621";
dmelr6.33_5	AUGUSTUS	intron	473090	473155	.	-	.	transcript_id "file_1_file_1_jg6621.t2"; gene_id "file_1_file_1_jg6621";
dmelr6.33_5	AUGUSTUS	CDS	473156	473705	1	-	1	transcript_id "file_1_file_1_jg6621.t2"; gene_id "file_1_file_1_jg6621";
dmelr6.33_5	AUGUSTUS	exon	473156	473705	.	-	.	transcript_id "file_1_file_1_jg6621.t2"; gene_id "file_1_file_1_jg6621";
dmelr6.33_5	AUGUSTUS	intron	473706	473763	.	-	.	transcript_id "file_1_file_1_jg6621.t2"; gene_id "file_1_file_1_jg6621";
dmelr6.33_5	AUGUSTUS	CDS	473764	474200	1	-	0	transcript_id "file_1_file_1_jg6621.t2"; gene_id "file_1_file_1_jg6621";
dmelr6.33_5	AUGUSTUS	exon	473764	474200	.	-	.	transcript_id "file_1_file_1_jg6621.t2"; gene_id "file_1_file_1_jg6621";
dmelr6.33_5	AUGUSTUS	intron	474201	474309	.	-	.	transcript_id "file_1_file_1_jg6621.t2"; gene_id "file_1_file_1_jg6621";
dmelr6.33_5	AUGUSTUS	CDS	474310	474506	1	-	2	transcript_id "file_1_file_1_jg6621.t2"; gene_id "file_1_file_1_jg6621";
dmelr6.33_5	AUGUSTUS	exon	474310	474506	.	-	.	transcript_id "file_1_file_1_jg6621.t2"; gene_id "file_1_file_1_jg6621";
dmelr6.33_5	AUGUSTUS	intron	474507	474697	.	-	.	transcript_id "file_1_file_1_jg6621.t2"; gene_id "file_1_file_1_jg6621";
dmelr6.33_5	AUGUSTUS	CDS	474698	475080	1	-	1	transcript_id "file_1_file_1_jg6621.t2"; gene_id "file_1_file_1_jg6621";
dmelr6.33_5	AUGUSTUS	exon	474698	475080	.	-	.	transcript_id "file_1_file_1_jg6621.t2"; gene_id "file_1_file_1_jg6621";
dmelr6.33_5	AUGUSTUS	intron	475081	475157	.	-	.	transcript_id "file_1_file_1_jg6621.t2"; gene_id "file_1_file_1_jg6621";
dmelr6.33_5	AUGUSTUS	CDS	475158	475313	1	-	1	transcript_id "file_1_file_1_jg6621.t2"; gene_id "file_1_file_1_jg6621";
dmelr6.33_5	AUGUSTUS	exon	475158	475313	.	-	.	transcript_id "file_1_file_1_jg6621.t2"; gene_id "file_1_file_1_jg6621";
dmelr6.33_5	AUGUSTUS	intron	475314	475768	.	-	.	transcript_id "file_1_file_1_jg6621.t2"; gene_id "file_1_file_1_jg6621";
dmelr6.33_5	AUGUSTUS	CDS	475769	476292	1	-	0	transcript_id "file_1_file_1_jg6621.t2"; gene_id "file_1_file_1_jg6621";
dmelr6.33_5	AUGUSTUS	exon	475769	476292	.	-	.	transcript_id "file_1_file_1_jg6621.t2"; gene_id "file_1_file_1_jg6621";
dmelr6.33_5	AUGUSTUS	intron	476293	476393	.	-	.	transcript_id "file_1_file_1_jg6621.t2"; gene_id "file_1_file_1_jg6621";
dmelr6.33_5	AUGUSTUS	transcript	471834	476396	.	-	.	transcript_id "file_1_file_1_jg6621.t2"; gene_id "file_1_file_1_jg6621"
dmelr6.33_5	AUGUSTUS	CDS	476394	476396	1	-	0	transcript_id "file_1_file_1_jg6621.t2"; gene_id "file_1_file_1_jg6621";
dmelr6.33_5	AUGUSTUS	exon	476394	476396	.	-	.	transcript_id "file_1_file_1_jg6621.t2"; gene_id "file_1_file_1_jg6621";
dmelr6.33_5	AUGUSTUS	start_codon	476394	476396	.	-	0	transcript_id "file_1_file_1_jg6621.t2"; gene_id "file_1_file_1_jg6621";
dmelr6.33_1	AUGUSTUS	stop_codon	594035	594037	.	-	0	transcript_id "file_1_file_1_jg9089.t1"; gene_id "file_1_file_1_jg9089";
dmelr6.33_1	AUGUSTUS	CDS	594035	594400	0.96	-	0	transcript_id "file_1_file_1_jg9089.t1"; gene_id "file_1_file_1_jg9089";
dmelr6.33_1	AUGUSTUS	exon	594035	594400	.	-	.	transcript_id "file_1_file_1_jg9089.t1"; gene_id "file_1_file_1_jg9089";
dmelr6.33_1	AUGUSTUS	transcript	594035	594400	.	-	.	transcript_id "file_1_file_1_jg9089.t1"; gene_id "file_1_file_1_jg9089"
dmelr6.33_1	AUGUSTUS	gene	594035	594400	.	-	.	jg9089
dmelr6.33_1	AUGUSTUS	start_codon	594398	594400	.	-	0	transcript_id "file_1_file_1_jg9089.t1"; gene_id "file_1_file_1_jg9089";
dmelr6.33_3	AUGUSTUS	start_codon	10291247	10291249	.	+	0	transcript_id "file_1_file_1_jg1053.t1"; gene_id "file_1_file_1_jg1053";
dmelr6.33_3	AUGUSTUS	CDS	10291247	10291440	0.86	+	0	transcript_id "file_1_file_1_jg1053.t1"; gene_id "file_1_file_1_jg1053";
dmelr6.33_3	AUGUSTUS	exon	10291247	10291440	.	+	.	transcript_id "file_1_file_1_jg1053.t1"; gene_id "file_1_file_1_jg1053";
dmelr6.33_3	AUGUSTUS	intron	10291441	10291572	.	+	.	transcript_id "file_1_file_1_jg1053.t1"; gene_id "file_1_file_1_jg1053";
dmelr6.33_3	AUGUSTUS	CDS	10291573	10291772	1	+	1	transcript_id "file_1_file_1_jg1053.t1"; gene_id "file_1_file_1_jg1053";
dmelr6.33_3	AUGUSTUS	exon	10291573	10291772	.	+	.	transcript_id "file_1_file_1_jg1053.t1"; gene_id "file_1_file_1_jg1053";
dmelr6.33_3	AUGUSTUS	intron	10291773	10291836	.	+	.	transcript_id "file_1_file_1_jg1053.t1"; gene_id "file_1_file_1_jg1053";
dmelr6.33_3	AUGUSTUS	CDS	10291837	10292054	1	+	2	transcript_id "file_1_file_1_jg1053.t1"; gene_id "file_1_file_1_jg1053";
dmelr6.33_3	AUGUSTUS	exon	10291837	10292054	.	+	.	transcript_id "file_1_file_1_jg1053.t1"; gene_id "file_1_file_1_jg1053";
dmelr6.33_3	AUGUSTUS	intron	10292055	10292115	.	+	.	transcript_id "file_1_file_1_jg1053.t1"; gene_id "file_1_file_1_jg1053";
dmelr6.33_3	AUGUSTUS	CDS	10292116	10292713	1	+	0	transcript_id "file_1_file_1_jg1053.t1"; gene_id "file_1_file_1_jg1053";
dmelr6.33_3	AUGUSTUS	exon	10292116	10292713	.	+	.	transcript_id "file_1_file_1_jg1053.t1"; gene_id "file_1_file_1_jg1053";
dmelr6.33_3	AUGUSTUS	intron	10292714	10293193	.	+	.	transcript_id "file_1_file_1_jg1053.t1"; gene_id "file_1_file_1_jg1053";
dmelr6.33_3	AUGUSTUS	CDS	10293194	10294318	1	+	2	transcript_id "file_1_file_1_jg1053.t1"; gene_id "file_1_file_1_jg1053";
dmelr6.33_3	AUGUSTUS	exon	10293194	10294318	.	+	.	transcript_id "file_1_file_1_jg1053.t1"; gene_id "file_1_file_1_jg1053";
dmelr6.33_3	AUGUSTUS	intron	10294319	10295320	.	+	.	transcript_id "file_1_file_1_jg1053.t1"; gene_id "file_1_file_1_jg1053";
dmelr6.33_3	AUGUSTUS	CDS	10295321	10296061	1	+	2	transcript_id "file_1_file_1_jg1053.t1"; gene_id "file_1_file_1_jg1053";
dmelr6.33_3	AUGUSTUS	exon	10295321	10296061	.	+	.	transcript_id "file_1_file_1_jg1053.t1"; gene_id "file_1_file_1_jg1053";
dmelr6.33_3	AUGUSTUS	intron	10296062	10296733	.	+	.	transcript_id "file_1_file_1_jg1053.t1"; gene_id "file_1_file_1_jg1053";
dmelr6.33_3	AUGUSTUS	CDS	10296734	10297109	1	+	2	transcript_id "file_1_file_1_jg1053.t1"; gene_id "file_1_file_1_jg1053";
dmelr6.33_3	AUGUSTUS	exon	10296734	10297109	.	+	.	transcript_id "file_1_file_1_jg1053.t1"; gene_id "file_1_file_1_jg1053";
dmelr6.33_3	AUGUSTUS	intron	10297110	10297439	.	+	.	transcript_id "file_1_file_1_jg1053.t1"; gene_id "file_1_file_1_jg1053";
dmelr6.33_3	AUGUSTUS	CDS	10297440	10297697	1	+	1	transcript_id "file_1_file_1_jg1053.t1"; gene_id "file_1_file_1_jg1053";
dmelr6.33_3	AUGUSTUS	exon	10297440	10297697	.	+	.	transcript_id "file_1_file_1_jg1053.t1"; gene_id "file_1_file_1_jg1053";
dmelr6.33_3	AUGUSTUS	intron	10297698	10297768	.	+	.	transcript_id "file_1_file_1_jg1053.t1"; gene_id "file_1_file_1_jg1053";
dmelr6.33_3	AUGUSTUS	CDS	10297769	10297897	1	+	1	transcript_id "file_1_file_1_jg1053.t1"; gene_id "file_1_file_1_jg1053";
dmelr6.33_3	AUGUSTUS	exon	10297769	10297897	.	+	.	transcript_id "file_1_file_1_jg1053.t1"; gene_id "file_1_file_1_jg1053";
dmelr6.33_3	AUGUSTUS	intron	10297898	10298245	.	+	.	transcript_id "file_1_file_1_jg1053.t1"; gene_id "file_1_file_1_jg1053";
dmelr6.33_3	AUGUSTUS	CDS	10298246	10298375	1	+	1	transcript_id "file_1_file_1_jg1053.t1"; gene_id "file_1_file_1_jg1053";
dmelr6.33_3	AUGUSTUS	exon	10298246	10298375	.	+	.	transcript_id "file_1_file_1_jg1053.t1"; gene_id "file_1_file_1_jg1053";
dmelr6.33_3	AUGUSTUS	intron	10298376	10298448	.	+	.	transcript_id "file_1_file_1_jg1053.t1"; gene_id "file_1_file_1_jg1053";
dmelr6.33_3	AUGUSTUS	CDS	10298449	10298591	1	+	0	transcript_id "file_1_file_1_jg1053.t1"; gene_id "file_1_file_1_jg1053";
dmelr6.33_3	AUGUSTUS	exon	10298449	10298591	.	+	.	transcript_id "file_1_file_1_jg1053.t1"; gene_id "file_1_file_1_jg1053";
dmelr6.33_3	AUGUSTUS	intron	10298592	10299001	.	+	.	transcript_id "file_1_file_1_jg1053.t1"; gene_id "file_1_file_1_jg1053";
dmelr6.33_3	AUGUSTUS	CDS	10299002	10299058	1	+	1	transcript_id "file_1_file_1_jg1053.t1"; gene_id "file_1_file_1_jg1053";
dmelr6.33_3	AUGUSTUS	exon	10299002	10299058	.	+	.	transcript_id "file_1_file_1_jg1053.t1"; gene_id "file_1_file_1_jg1053";
dmelr6.33_3	AUGUSTUS	intron	10299059	10299633	.	+	.	transcript_id "file_1_file_1_jg1053.t1"; gene_id "file_1_file_1_jg1053";
dmelr6.33_3	AUGUSTUS	CDS	10299634	10299752	1	+	1	transcript_id "file_1_file_1_jg1053.t1"; gene_id "file_1_file_1_jg1053";
dmelr6.33_3	AUGUSTUS	exon	10299634	10299752	.	+	.	transcript_id "file_1_file_1_jg1053.t1"; gene_id "file_1_file_1_jg1053";
dmelr6.33_3	AUGUSTUS	intron	10299753	10303309	.	+	.	transcript_id "file_1_file_1_jg1053.t1"; gene_id "file_1_file_1_jg1053";
dmelr6.33_3	AUGUSTUS	CDS	10303310	10307366	1	+	2	transcript_id "file_1_file_1_jg1053.t1"; gene_id "file_1_file_1_jg1053";
dmelr6.33_3	AUGUSTUS	exon	10303310	10307366	.	+	.	transcript_id "file_1_file_1_jg1053.t1"; gene_id "file_1_file_1_jg1053";
dmelr6.33_3	AUGUSTUS	intron	10307367	10307422	.	+	.	transcript_id "file_1_file_1_jg1053.t1"; gene_id "file_1_file_1_jg1053";
dmelr6.33_3	AUGUSTUS	transcript	10291247	10307477	.	+	.	transcript_id "file_1_file_1_jg1053.t1"; gene_id "file_1_file_1_jg1053"
dmelr6.33_3	AUGUSTUS	gene	10291247	10307477	.	+	.	jg1053
dmelr6.33_3	AUGUSTUS	CDS	10307423	10307477	1	+	1	transcript_id "file_1_file_1_jg1053.t1"; gene_id "file_1_file_1_jg1053";
dmelr6.33_3	AUGUSTUS	exon	10307423	10307477	.	+	.	transcript_id "file_1_file_1_jg1053.t1"; gene_id "file_1_file_1_jg1053";
dmelr6.33_3	AUGUSTUS	stop_codon	10307475	10307477	.	+	0	transcript_id "file_1_file_1_jg1053.t1"; gene_id "file_1_file_1_jg1053";
dmelr6.33_3	AUGUSTUS	stop_codon	20580737	20580739	.	-	0	transcript_id "file_1_file_1_jg2296.t1"; gene_id "file_1_file_1_jg2296";
dmelr6.33_3	AUGUSTUS	CDS	20580737	20581044	1	-	2	transcript_id "file_1_file_1_jg2296.t1"; gene_id "file_1_file_1_jg2296";
dmelr6.33_3	AUGUSTUS	exon	20580737	20581044	.	-	.	transcript_id "file_1_file_1_jg2296.t1"; gene_id "file_1_file_1_jg2296";
dmelr6.33_3	AUGUSTUS	intron	20581045	20581112	.	-	.	transcript_id "file_1_file_1_jg2296.t1"; gene_id "file_1_file_1_jg2296";
dmelr6.33_3	AUGUSTUS	CDS	20581113	20581374	1	-	0	transcript_id "file_1_file_1_jg2296.t1"; gene_id "file_1_file_1_jg2296";
dmelr6.33_3	AUGUSTUS	exon	20581113	20581374	.	-	.	transcript_id "file_1_file_1_jg2296.t1"; gene_id "file_1_file_1_jg2296";
dmelr6.33_3	AUGUSTUS	intron	20581375	20581431	.	-	.	transcript_id "file_1_file_1_jg2296.t1"; gene_id "file_1_file_1_jg2296";
dmelr6.33_3	AUGUSTUS	transcript	20580737	20581500	.	-	.	transcript_id "file_1_file_1_jg2296.t1"; gene_id "file_1_file_1_jg2296"
dmelr6.33_3	AUGUSTUS	gene	20580737	20581500	.	-	.	jg2296
dmelr6.33_3	AUGUSTUS	CDS	20581432	20581500	1	-	0	transcript_id "file_1_file_1_jg2296.t1"; gene_id "file_1_file_1_jg2296";
dmelr6.33_3	AUGUSTUS	exon	20581432	20581500	.	-	.	transcript_id "file_1_file_1_jg2296.t1"; gene_id "file_1_file_1_jg2296";
dmelr6.33_3	AUGUSTUS	start_codon	20581498	20581500	.	-	0	transcript_id "file_1_file_1_jg2296.t1"; gene_id "file_1_file_1_jg2296";
dmelr6.33_5	AUGUSTUS	start_codon	1777841	1777843	.	+	0	transcript_id "file_1_file_1_jg6784.t1"; gene_id "file_1_file_1_jg6784";
dmelr6.33_5	AUGUSTUS	CDS	1777841	1778023	1	+	0	transcript_id "file_1_file_1_jg6784.t1"; gene_id "file_1_file_1_jg6784";
dmelr6.33_5	AUGUSTUS	exon	1777841	1778023	.	+	.	transcript_id "file_1_file_1_jg6784.t1"; gene_id "file_1_file_1_jg6784";
dmelr6.33_5	AUGUSTUS	intron	1778024	1778611	.	+	.	transcript_id "file_1_file_1_jg6784.t1"; gene_id "file_1_file_1_jg6784";
dmelr6.33_5	AUGUSTUS	CDS	1778612	1778699	1	+	0	transcript_id "file_1_file_1_jg6784.t1"; gene_id "file_1_file_1_jg6784";
dmelr6.33_5	AUGUSTUS	exon	1778612	1778699	.	+	.	transcript_id "file_1_file_1_jg6784.t1"; gene_id "file_1_file_1_jg6784";
dmelr6.33_5	AUGUSTUS	intron	1778700	1778814	.	+	.	transcript_id "file_1_file_1_jg6784.t1"; gene_id "file_1_file_1_jg6784";
dmelr6.33_5	AUGUSTUS	CDS	1778815	1778960	1	+	2	transcript_id "file_1_file_1_jg6784.t1"; gene_id "file_1_file_1_jg6784";
dmelr6.33_5	AUGUSTUS	exon	1778815	1778960	.	+	.	transcript_id "file_1_file_1_jg6784.t1"; gene_id "file_1_file_1_jg6784";
dmelr6.33_5	AUGUSTUS	intron	1778961	1779089	.	+	.	transcript_id "file_1_file_1_jg6784.t1"; gene_id "file_1_file_1_jg6784";
dmelr6.33_5	AUGUSTUS	CDS	1779090	1779369	1	+	0	transcript_id "file_1_file_1_jg6784.t1"; gene_id "file_1_file_1_jg6784";
dmelr6.33_5	AUGUSTUS	exon	1779090	1779369	.	+	.	transcript_id "file_1_file_1_jg6784.t1"; gene_id "file_1_file_1_jg6784";
dmelr6.33_5	AUGUSTUS	intron	1779370	1780061	.	+	.	transcript_id "file_1_file_1_jg6784.t1"; gene_id "file_1_file_1_jg6784";
dmelr6.33_5	AUGUSTUS	CDS	1780062	1780244	1	+	2	transcript_id "file_1_file_1_jg6784.t1"; gene_id "file_1_file_1_jg6784";
dmelr6.33_5	AUGUSTUS	exon	1780062	1780244	.	+	.	transcript_id "file_1_file_1_jg6784.t1"; gene_id "file_1_file_1_jg6784";
dmelr6.33_5	AUGUSTUS	intron	1780245	1780330	.	+	.	transcript_id "file_1_file_1_jg6784.t1"; gene_id "file_1_file_1_jg6784";
dmelr6.33_5	AUGUSTUS	CDS	1780331	1780611	1	+	2	transcript_id "file_1_file_1_jg6784.t1"; gene_id "file_1_file_1_jg6784";
dmelr6.33_5	AUGUSTUS	exon	1780331	1780611	.	+	.	transcript_id "file_1_file_1_jg6784.t1"; gene_id "file_1_file_1_jg6784";
dmelr6.33_5	AUGUSTUS	intron	1780612	1780674	.	+	.	transcript_id "file_1_file_1_jg6784.t1"; gene_id "file_1_file_1_jg6784";
dmelr6.33_5	AUGUSTUS	CDS	1780675	1780825	1	+	0	transcript_id "file_1_file_1_jg6784.t1"; gene_id "file_1_file_1_jg6784";
dmelr6.33_5	AUGUSTUS	exon	1780675	1780825	.	+	.	transcript_id "file_1_file_1_jg6784.t1"; gene_id "file_1_file_1_jg6784";
dmelr6.33_5	AUGUSTUS	intron	1780826	1781717	.	+	.	transcript_id "file_1_file_1_jg6784.t1"; gene_id "file_1_file_1_jg6784";
dmelr6.33_5	AUGUSTUS	CDS	1781718	1781883	1	+	2	transcript_id "file_1_file_1_jg6784.t1"; gene_id "file_1_file_1_jg6784";
dmelr6.33_5	AUGUSTUS	exon	1781718	1781883	.	+	.	transcript_id "file_1_file_1_jg6784.t1"; gene_id "file_1_file_1_jg6784";
dmelr6.33_5	AUGUSTUS	intron	1781884	1782935	.	+	.	transcript_id "file_1_file_1_jg6784.t1"; gene_id "file_1_file_1_jg6784";
dmelr6.33_5	AUGUSTUS	CDS	1782936	1783035	1	+	1	transcript_id "file_1_file_1_jg6784.t1"; gene_id "file_1_file_1_jg6784";
dmelr6.33_5	AUGUSTUS	exon	1782936	1783035	.	+	.	transcript_id "file_1_file_1_jg6784.t1"; gene_id "file_1_file_1_jg6784";
dmelr6.33_5	AUGUSTUS	intron	1783036	1783108	.	+	.	transcript_id "file_1_file_1_jg6784.t1"; gene_id "file_1_file_1_jg6784";
dmelr6.33_5	AUGUSTUS	CDS	1783109	1783588	1	+	0	transcript_id "file_1_file_1_jg6784.t1"; gene_id "file_1_file_1_jg6784";
dmelr6.33_5	AUGUSTUS	exon	1783109	1783588	.	+	.	transcript_id "file_1_file_1_jg6784.t1"; gene_id "file_1_file_1_jg6784";
dmelr6.33_5	AUGUSTUS	intron	1783589	1783655	.	+	.	transcript_id "file_1_file_1_jg6784.t1"; gene_id "file_1_file_1_jg6784";
dmelr6.33_5	AUGUSTUS	transcript	1777841	1783754	.	+	.	transcript_id "file_1_file_1_jg6784.t1"; gene_id "file_1_file_1_jg6784"
dmelr6.33_5	AUGUSTUS	gene	1777841	1783754	.	+	.	jg6784
dmelr6.33_5	AUGUSTUS	CDS	1783656	1783754	1	+	0	transcript_id "file_1_file_1_jg6784.t1"; gene_id "file_1_file_1_jg6784";
dmelr6.33_5	AUGUSTUS	exon	1783656	1783754	.	+	.	transcript_id "file_1_file_1_jg6784.t1"; gene_id "file_1_file_1_jg6784";
dmelr6.33_5	AUGUSTUS	stop_codon	1783752	1783754	.	+	0	transcript_id "file_1_file_1_jg6784.t1"; gene_id "file_1_file_1_jg6784";
dmelr6.33_3	AUGUSTUS	start_codon	23402808	23402810	.	+	0	transcript_id "file_1_file_1_jg2685.t1"; gene_id "file_1_file_1_jg2685";
dmelr6.33_3	AUGUSTUS	CDS	23402808	23402811	0.98	+	0	transcript_id "file_1_file_1_jg2685.t1"; gene_id "file_1_file_1_jg2685";
dmelr6.33_3	AUGUSTUS	exon	23402808	23402811	.	+	.	transcript_id "file_1_file_1_jg2685.t1"; gene_id "file_1_file_1_jg2685";
dmelr6.33_3	AUGUSTUS	intron	23402812	23403057	.	+	.	transcript_id "file_1_file_1_jg2685.t1"; gene_id "file_1_file_1_jg2685";
dmelr6.33_3	AUGUSTUS	CDS	23403058	23403236	0.81	+	2	transcript_id "file_1_file_1_jg2685.t1"; gene_id "file_1_file_1_jg2685";
dmelr6.33_3	AUGUSTUS	exon	23403058	23403236	.	+	.	transcript_id "file_1_file_1_jg2685.t1"; gene_id "file_1_file_1_jg2685";
dmelr6.33_3	AUGUSTUS	intron	23403237	23403786	.	+	.	transcript_id "file_1_file_1_jg2685.t1"; gene_id "file_1_file_1_jg2685";
dmelr6.33_3	AUGUSTUS	transcript	23402808	23405139	.	+	.	transcript_id "file_1_file_1_jg2685.t1"; gene_id "file_1_file_1_jg2685"
dmelr6.33_3	AUGUSTUS	gene	23402808	23405139	.	+	.	jg2685
dmelr6.33_3	AUGUSTUS	CDS	23403787	23405139	0.73	+	0	transcript_id "file_1_file_1_jg2685.t1"; gene_id "file_1_file_1_jg2685";
dmelr6.33_3	AUGUSTUS	exon	23403787	23405139	.	+	.	transcript_id "file_1_file_1_jg2685.t1"; gene_id "file_1_file_1_jg2685";
dmelr6.33_3	AUGUSTUS	stop_codon	23405137	23405139	.	+	0	transcript_id "file_1_file_1_jg2685.t1"; gene_id "file_1_file_1_jg2685";
dmelr6.33_0	AUGUSTUS	start_codon	14352156	14352158	.	+	0	transcript_id "file_1_file_1_jg5659.t1"; gene_id "file_1_file_1_jg5659";
dmelr6.33_0	AUGUSTUS	CDS	14352156	14352345	1	+	0	transcript_id "file_1_file_1_jg5659.t1"; gene_id "file_1_file_1_jg5659";
dmelr6.33_0	AUGUSTUS	exon	14352156	14352345	.	+	.	transcript_id "file_1_file_1_jg5659.t1"; gene_id "file_1_file_1_jg5659";
dmelr6.33_0	AUGUSTUS	intron	14352346	14352397	.	+	.	transcript_id "file_1_file_1_jg5659.t1"; gene_id "file_1_file_1_jg5659";
dmelr6.33_0	AUGUSTUS	transcript	14352156	14352603	.	+	.	transcript_id "file_1_file_1_jg5659.t1"; gene_id "file_1_file_1_jg5659"
dmelr6.33_0	AUGUSTUS	gene	14352156	14352603	.	+	.	jg5659
dmelr6.33_0	AUGUSTUS	CDS	14352398	14352603	1	+	2	transcript_id "file_1_file_1_jg5659.t1"; gene_id "file_1_file_1_jg5659";
dmelr6.33_0	AUGUSTUS	exon	14352398	14352603	.	+	.	transcript_id "file_1_file_1_jg5659.t1"; gene_id "file_1_file_1_jg5659";
dmelr6.33_0	AUGUSTUS	stop_codon	14352601	14352603	.	+	0	transcript_id "file_1_file_1_jg5659.t1"; gene_id "file_1_file_1_jg5659";
dmelr6.33_3	AUGUSTUS	CDS	10043347	10043349	1	+	0	transcript_id "file_1_file_1_jg1020.t1"; gene_id "file_1_file_1_jg1020";
dmelr6.33_3	AUGUSTUS	exon	10043347	10043349	.	+	.	transcript_id "file_1_file_1_jg1020.t1"; gene_id "file_1_file_1_jg1020";
dmelr6.33_3	AUGUSTUS	start_codon	10043347	10043349	.	+	0	transcript_id "file_1_file_1_jg1020.t1"; gene_id "file_1_file_1_jg1020";
dmelr6.33_3	AUGUSTUS	intron	10043350	10043402	.	+	.	transcript_id "file_1_file_1_jg1020.t1"; gene_id "file_1_file_1_jg1020";
dmelr6.33_3	AUGUSTUS	CDS	10043403	10043694	1	+	0	transcript_id "file_1_file_1_jg1020.t1"; gene_id "file_1_file_1_jg1020";
dmelr6.33_3	AUGUSTUS	exon	10043403	10043694	.	+	.	transcript_id "file_1_file_1_jg1020.t1"; gene_id "file_1_file_1_jg1020";
dmelr6.33_3	AUGUSTUS	intron	10043695	10043765	.	+	.	transcript_id "file_1_file_1_jg1020.t1"; gene_id "file_1_file_1_jg1020";
dmelr6.33_3	AUGUSTUS	CDS	10043766	10044004	1	+	2	transcript_id "file_1_file_1_jg1020.t1"; gene_id "file_1_file_1_jg1020";
dmelr6.33_3	AUGUSTUS	exon	10043766	10044004	.	+	.	transcript_id "file_1_file_1_jg1020.t1"; gene_id "file_1_file_1_jg1020";
dmelr6.33_3	AUGUSTUS	intron	10044005	10044061	.	+	.	transcript_id "file_1_file_1_jg1020.t1"; gene_id "file_1_file_1_jg1020";
dmelr6.33_3	AUGUSTUS	CDS	10044062	10044249	1	+	0	transcript_id "file_1_file_1_jg1020.t1"; gene_id "file_1_file_1_jg1020";
dmelr6.33_3	AUGUSTUS	exon	10044062	10044249	.	+	.	transcript_id "file_1_file_1_jg1020.t1"; gene_id "file_1_file_1_jg1020";
dmelr6.33_3	AUGUSTUS	intron	10044250	10044303	.	+	.	transcript_id "file_1_file_1_jg1020.t1"; gene_id "file_1_file_1_jg1020";
dmelr6.33_3	AUGUSTUS	transcript	10043347	10044577	.	+	.	transcript_id "file_1_file_1_jg1020.t1"; gene_id "file_1_file_1_jg1020"
dmelr6.33_3	AUGUSTUS	gene	10043347	10044577	.	+	.	jg1020
dmelr6.33_3	AUGUSTUS	CDS	10044304	10044577	1	+	1	transcript_id "file_1_file_1_jg1020.t1"; gene_id "file_1_file_1_jg1020";
dmelr6.33_3	AUGUSTUS	exon	10044304	10044577	.	+	.	transcript_id "file_1_file_1_jg1020.t1"; gene_id "file_1_file_1_jg1020";
dmelr6.33_3	AUGUSTUS	stop_codon	10044575	10044577	.	+	0	transcript_id "file_1_file_1_jg1020.t1"; gene_id "file_1_file_1_jg1020";
dmelr6.33_0	AUGUSTUS	stop_codon	5535933	5535935	.	-	0	transcript_id "file_1_file_1_jg4491.t1"; gene_id "file_1_file_1_jg4491";
dmelr6.33_0	AUGUSTUS	CDS	5535933	5536495	1	-	2	transcript_id "file_1_file_1_jg4491.t1"; gene_id "file_1_file_1_jg4491";
dmelr6.33_0	AUGUSTUS	exon	5535933	5536495	.	-	.	transcript_id "file_1_file_1_jg4491.t1"; gene_id "file_1_file_1_jg4491";
dmelr6.33_0	AUGUSTUS	intron	5536496	5536557	.	-	.	transcript_id "file_1_file_1_jg4491.t1"; gene_id "file_1_file_1_jg4491";
dmelr6.33_0	AUGUSTUS	transcript	5535933	5536726	.	-	.	transcript_id "file_1_file_1_jg4491.t1"; gene_id "file_1_file_1_jg4491"
dmelr6.33_0	AUGUSTUS	gene	5535933	5536726	.	-	.	jg4491
dmelr6.33_0	AUGUSTUS	CDS	5536558	5536726	1	-	0	transcript_id "file_1_file_1_jg4491.t1"; gene_id "file_1_file_1_jg4491";
dmelr6.33_0	AUGUSTUS	exon	5536558	5536726	.	-	.	transcript_id "file_1_file_1_jg4491.t1"; gene_id "file_1_file_1_jg4491";
dmelr6.33_0	AUGUSTUS	start_codon	5536724	5536726	.	-	0	transcript_id "file_1_file_1_jg4491.t1"; gene_id "file_1_file_1_jg4491";
dmelr6.33_3	AUGUSTUS	stop_codon	18410201	18410203	.	-	0	transcript_id "file_1_file_1_jg2078.t1"; gene_id "file_1_file_1_jg2078";
dmelr6.33_3	AUGUSTUS	CDS	18410201	18411370	1	-	0	transcript_id "file_1_file_1_jg2078.t1"; gene_id "file_1_file_1_jg2078";
dmelr6.33_3	AUGUSTUS	exon	18410201	18411370	.	-	.	transcript_id "file_1_file_1_jg2078.t1"; gene_id "file_1_file_1_jg2078";
dmelr6.33_3	AUGUSTUS	transcript	18410201	18411370	.	-	.	transcript_id "file_1_file_1_jg2078.t1"; gene_id "file_1_file_1_jg2078"
dmelr6.33_3	AUGUSTUS	gene	18410201	18411370	.	-	.	jg2078
dmelr6.33_3	AUGUSTUS	start_codon	18411368	18411370	.	-	0	transcript_id "file_1_file_1_jg2078.t1"; gene_id "file_1_file_1_jg2078";
dmelr6.33_3	AUGUSTUS	stop_codon	8930699	8930701	.	-	0	transcript_id "file_1_file_1_jg856.t1"; gene_id "file_1_file_1_jg856";
dmelr6.33_3	AUGUSTUS	CDS	8930699	8931256	1	-	0	transcript_id "file_1_file_1_jg856.t1"; gene_id "file_1_file_1_jg856";
dmelr6.33_3	AUGUSTUS	exon	8930699	8931256	.	-	.	transcript_id "file_1_file_1_jg856.t1"; gene_id "file_1_file_1_jg856";
dmelr6.33_3	AUGUSTUS	transcript	8930699	8931256	.	-	.	transcript_id "file_1_file_1_jg856.t1"; gene_id "file_1_file_1_jg856"
dmelr6.33_3	AUGUSTUS	gene	8930699	8931256	.	-	.	jg856
dmelr6.33_3	AUGUSTUS	start_codon	8931254	8931256	.	-	0	transcript_id "file_1_file_1_jg856.t1"; gene_id "file_1_file_1_jg856";
dmelr6.33_5	AUGUSTUS	start_codon	14093575	14093577	.	+	0	transcript_id "file_1_file_1_jg8100.t1"; gene_id "file_1_file_1_jg8100";
dmelr6.33_5	AUGUSTUS	CDS	14093575	14093856	0.54	+	0	transcript_id "file_1_file_1_jg8100.t1"; gene_id "file_1_file_1_jg8100";
dmelr6.33_5	AUGUSTUS	exon	14093575	14093856	.	+	.	transcript_id "file_1_file_1_jg8100.t1"; gene_id "file_1_file_1_jg8100";
dmelr6.33_5	AUGUSTUS	transcript	14093575	14093856	.	+	.	transcript_id "file_1_file_1_jg8100.t1"; gene_id "file_1_file_1_jg8100"
dmelr6.33_5	AUGUSTUS	gene	14093575	14093856	.	+	.	jg8100
dmelr6.33_5	AUGUSTUS	stop_codon	14093854	14093856	.	+	0	transcript_id "file_1_file_1_jg8100.t1"; gene_id "file_1_file_1_jg8100";
dmelr6.33_0	AUGUSTUS	start_codon	13636816	13636818	.	+	0	transcript_id "file_1_file_1_jg5578.t1"; gene_id "file_1_file_1_jg5578";
dmelr6.33_0	AUGUSTUS	CDS	13636816	13636843	1	+	0	transcript_id "file_1_file_1_jg5578.t1"; gene_id "file_1_file_1_jg5578";
dmelr6.33_0	AUGUSTUS	exon	13636816	13636843	.	+	.	transcript_id "file_1_file_1_jg5578.t1"; gene_id "file_1_file_1_jg5578";
dmelr6.33_0	AUGUSTUS	intron	13636844	13637287	.	+	.	transcript_id "file_1_file_1_jg5578.t1"; gene_id "file_1_file_1_jg5578";
dmelr6.33_0	AUGUSTUS	transcript	13636816	13637496	.	+	.	transcript_id "file_1_file_1_jg5578.t1"; gene_id "file_1_file_1_jg5578"
dmelr6.33_0	AUGUSTUS	CDS	13637288	13637496	1	+	2	transcript_id "file_1_file_1_jg5578.t1"; gene_id "file_1_file_1_jg5578";
dmelr6.33_0	AUGUSTUS	exon	13637288	13637496	.	+	.	transcript_id "file_1_file_1_jg5578.t1"; gene_id "file_1_file_1_jg5578";
dmelr6.33_0	AUGUSTUS	stop_codon	13637494	13637496	.	+	0	transcript_id "file_1_file_1_jg5578.t1"; gene_id "file_1_file_1_jg5578";
dmelr6.33_1	AUGUSTUS	start_codon	18831246	18831248	.	+	0	transcript_id "file_1_file_1_jg11052.t1"; gene_id "file_1_file_1_jg11052";
dmelr6.33_1	AUGUSTUS	CDS	18831246	18831300	1	+	0	transcript_id "file_1_file_1_jg11052.t1"; gene_id "file_1_file_1_jg11052";
dmelr6.33_1	AUGUSTUS	exon	18831246	18831300	.	+	.	transcript_id "file_1_file_1_jg11052.t1"; gene_id "file_1_file_1_jg11052";
dmelr6.33_1	AUGUSTUS	intron	18831301	18832171	.	+	.	transcript_id "file_1_file_1_jg11052.t1"; gene_id "file_1_file_1_jg11052";
dmelr6.33_1	AUGUSTUS	CDS	18832172	18832681	1	+	2	transcript_id "file_1_file_1_jg11052.t1"; gene_id "file_1_file_1_jg11052";
dmelr6.33_1	AUGUSTUS	exon	18832172	18832681	.	+	.	transcript_id "file_1_file_1_jg11052.t1"; gene_id "file_1_file_1_jg11052";
dmelr6.33_1	AUGUSTUS	intron	18832682	18832789	.	+	.	transcript_id "file_1_file_1_jg11052.t1"; gene_id "file_1_file_1_jg11052";
dmelr6.33_1	AUGUSTUS	transcript	18831246	18833115	.	+	.	transcript_id "file_1_file_1_jg11052.t1"; gene_id "file_1_file_1_jg11052"
dmelr6.33_1	AUGUSTUS	gene	18831246	18833115	.	+	.	jg11052
dmelr6.33_1	AUGUSTUS	CDS	18832790	18833115	1	+	2	transcript_id "file_1_file_1_jg11052.t1"; gene_id "file_1_file_1_jg11052";
dmelr6.33_1	AUGUSTUS	exon	18832790	18833115	.	+	.	transcript_id "file_1_file_1_jg11052.t1"; gene_id "file_1_file_1_jg11052";
dmelr6.33_1	AUGUSTUS	stop_codon	18833113	18833115	.	+	0	transcript_id "file_1_file_1_jg11052.t1"; gene_id "file_1_file_1_jg11052";
dmelr6.33_0	AUGUSTUS	start_codon	5553978	5553980	.	+	0	transcript_id "file_1_file_1_jg4499.t1"; gene_id "file_1_file_1_jg4499";
dmelr6.33_0	AUGUSTUS	CDS	5553978	5554304	1	+	0	transcript_id "file_1_file_1_jg4499.t1"; gene_id "file_1_file_1_jg4499";
dmelr6.33_0	AUGUSTUS	exon	5553978	5554304	.	+	.	transcript_id "file_1_file_1_jg4499.t1"; gene_id "file_1_file_1_jg4499";
dmelr6.33_0	AUGUSTUS	intron	5554305	5554366	.	+	.	transcript_id "file_1_file_1_jg4499.t1"; gene_id "file_1_file_1_jg4499";
dmelr6.33_0	AUGUSTUS	transcript	5553978	5554756	.	+	.	transcript_id "file_1_file_1_jg4499.t1"; gene_id "file_1_file_1_jg4499"
dmelr6.33_0	AUGUSTUS	gene	5553978	5554756	.	+	.	jg4499
dmelr6.33_0	AUGUSTUS	CDS	5554367	5554756	1	+	0	transcript_id "file_1_file_1_jg4499.t1"; gene_id "file_1_file_1_jg4499";
dmelr6.33_0	AUGUSTUS	exon	5554367	5554756	.	+	.	transcript_id "file_1_file_1_jg4499.t1"; gene_id "file_1_file_1_jg4499";
dmelr6.33_0	AUGUSTUS	stop_codon	5554754	5554756	.	+	0	transcript_id "file_1_file_1_jg4499.t1"; gene_id "file_1_file_1_jg4499";
dmelr6.33_1	AUGUSTUS	stop_codon	24429605	24429607	.	-	0	transcript_id "file_1_file_1_jg11875.t1"; gene_id "file_1_file_1_jg11875";
dmelr6.33_1	AUGUSTUS	CDS	24429605	24429958	1	-	0	transcript_id "file_1_file_1_jg11875.t1"; gene_id "file_1_file_1_jg11875";
dmelr6.33_1	AUGUSTUS	exon	24429605	24429958	.	-	.	transcript_id "file_1_file_1_jg11875.t1"; gene_id "file_1_file_1_jg11875";
dmelr6.33_1	AUGUSTUS	intron	24429959	24430011	.	-	.	transcript_id "file_1_file_1_jg11875.t1"; gene_id "file_1_file_1_jg11875";
dmelr6.33_1	AUGUSTUS	CDS	24430012	24430288	1	-	1	transcript_id "file_1_file_1_jg11875.t1"; gene_id "file_1_file_1_jg11875";
dmelr6.33_1	AUGUSTUS	exon	24430012	24430288	.	-	.	transcript_id "file_1_file_1_jg11875.t1"; gene_id "file_1_file_1_jg11875";
dmelr6.33_1	AUGUSTUS	intron	24430289	24430350	.	-	.	transcript_id "file_1_file_1_jg11875.t1"; gene_id "file_1_file_1_jg11875";
dmelr6.33_1	AUGUSTUS	transcript	24429605	24430613	.	-	.	transcript_id "file_1_file_1_jg11875.t1"; gene_id "file_1_file_1_jg11875"
dmelr6.33_1	AUGUSTUS	gene	24429605	24430613	.	-	.	jg11875
dmelr6.33_1	AUGUSTUS	CDS	24430351	24430613	1	-	0	transcript_id "file_1_file_1_jg11875.t1"; gene_id "file_1_file_1_jg11875";
dmelr6.33_1	AUGUSTUS	exon	24430351	24430613	.	-	.	transcript_id "file_1_file_1_jg11875.t1"; gene_id "file_1_file_1_jg11875";
dmelr6.33_1	AUGUSTUS	start_codon	24430611	24430613	.	-	0	transcript_id "file_1_file_1_jg11875.t1"; gene_id "file_1_file_1_jg11875";
dmelr6.33_3	AUGUSTUS	stop_codon	27251331	27251333	.	-	0	transcript_id "file_1_file_1_jg3255.t1"; gene_id "file_1_file_1_jg3255";
dmelr6.33_3	AUGUSTUS	CDS	27251331	27251850	1	-	1	transcript_id "file_1_file_1_jg3255.t1"; gene_id "file_1_file_1_jg3255";
dmelr6.33_3	AUGUSTUS	exon	27251331	27251850	.	-	.	transcript_id "file_1_file_1_jg3255.t1"; gene_id "file_1_file_1_jg3255";
dmelr6.33_3	AUGUSTUS	intron	27251851	27251913	.	-	.	transcript_id "file_1_file_1_jg3255.t1"; gene_id "file_1_file_1_jg3255";
dmelr6.33_3	AUGUSTUS	CDS	27251914	27252579	1	-	1	transcript_id "file_1_file_1_jg3255.t1"; gene_id "file_1_file_1_jg3255";
dmelr6.33_3	AUGUSTUS	exon	27251914	27252579	.	-	.	transcript_id "file_1_file_1_jg3255.t1"; gene_id "file_1_file_1_jg3255";
dmelr6.33_3	AUGUSTUS	intron	27252580	27252637	.	-	.	transcript_id "file_1_file_1_jg3255.t1"; gene_id "file_1_file_1_jg3255";
dmelr6.33_3	AUGUSTUS	transcript	27251331	27252957	.	-	.	transcript_id "file_1_file_1_jg3255.t1"; gene_id "file_1_file_1_jg3255"
dmelr6.33_3	AUGUSTUS	gene	27251331	27252957	.	-	.	jg3255
dmelr6.33_3	AUGUSTUS	CDS	27252638	27252957	1	-	0	transcript_id "file_1_file_1_jg3255.t1"; gene_id "file_1_file_1_jg3255";
dmelr6.33_3	AUGUSTUS	exon	27252638	27252957	.	-	.	transcript_id "file_1_file_1_jg3255.t1"; gene_id "file_1_file_1_jg3255";
dmelr6.33_3	AUGUSTUS	start_codon	27252955	27252957	.	-	0	transcript_id "file_1_file_1_jg3255.t1"; gene_id "file_1_file_1_jg3255";
dmelr6.33_2	AUGUSTUS	stop_codon	20346086	20346088	.	-	0	transcript_id "file_1_file_1_jg14504.t1"; gene_id "file_1_file_1_jg14504";
dmelr6.33_2	AUGUSTUS	CDS	20346086	20346174	1	-	2	transcript_id "file_1_file_1_jg14504.t1"; gene_id "file_1_file_1_jg14504";
dmelr6.33_2	AUGUSTUS	exon	20346086	20346174	.	-	.	transcript_id "file_1_file_1_jg14504.t1"; gene_id "file_1_file_1_jg14504";
dmelr6.33_2	AUGUSTUS	intron	20346175	20346243	.	-	.	transcript_id "file_1_file_1_jg14504.t1"; gene_id "file_1_file_1_jg14504";
dmelr6.33_2	AUGUSTUS	CDS	20346244	20346875	1	-	1	transcript_id "file_1_file_1_jg14504.t1"; gene_id "file_1_file_1_jg14504";
dmelr6.33_2	AUGUSTUS	exon	20346244	20346875	.	-	.	transcript_id "file_1_file_1_jg14504.t1"; gene_id "file_1_file_1_jg14504";
dmelr6.33_2	AUGUSTUS	intron	20346876	20346934	.	-	.	transcript_id "file_1_file_1_jg14504.t1"; gene_id "file_1_file_1_jg14504";
dmelr6.33_2	AUGUSTUS	CDS	20346935	20347054	1	-	1	transcript_id "file_1_file_1_jg14504.t1"; gene_id "file_1_file_1_jg14504";
dmelr6.33_2	AUGUSTUS	exon	20346935	20347054	.	-	.	transcript_id "file_1_file_1_jg14504.t1"; gene_id "file_1_file_1_jg14504";
dmelr6.33_2	AUGUSTUS	intron	20347055	20347107	.	-	.	transcript_id "file_1_file_1_jg14504.t1"; gene_id "file_1_file_1_jg14504";
dmelr6.33_2	AUGUSTUS	CDS	20347108	20347289	1	-	0	transcript_id "file_1_file_1_jg14504.t1"; gene_id "file_1_file_1_jg14504";
dmelr6.33_2	AUGUSTUS	exon	20347108	20347289	.	-	.	transcript_id "file_1_file_1_jg14504.t1"; gene_id "file_1_file_1_jg14504";
dmelr6.33_2	AUGUSTUS	intron	20347290	20347351	.	-	.	transcript_id "file_1_file_1_jg14504.t1"; gene_id "file_1_file_1_jg14504";
dmelr6.33_2	AUGUSTUS	CDS	20347352	20347558	1	-	0	transcript_id "file_1_file_1_jg14504.t1"; gene_id "file_1_file_1_jg14504";
dmelr6.33_2	AUGUSTUS	exon	20347352	20347558	.	-	.	transcript_id "file_1_file_1_jg14504.t1"; gene_id "file_1_file_1_jg14504";
dmelr6.33_2	AUGUSTUS	intron	20347559	20347612	.	-	.	transcript_id "file_1_file_1_jg14504.t1"; gene_id "file_1_file_1_jg14504";
dmelr6.33_2	AUGUSTUS	CDS	20347613	20347833	1	-	2	transcript_id "file_1_file_1_jg14504.t1"; gene_id "file_1_file_1_jg14504";
dmelr6.33_2	AUGUSTUS	exon	20347613	20347833	.	-	.	transcript_id "file_1_file_1_jg14504.t1"; gene_id "file_1_file_1_jg14504";
dmelr6.33_2	AUGUSTUS	intron	20347834	20347890	.	-	.	transcript_id "file_1_file_1_jg14504.t1"; gene_id "file_1_file_1_jg14504";
dmelr6.33_2	AUGUSTUS	transcript	20346086	20347909	.	-	.	transcript_id "file_1_file_1_jg14504.t1"; gene_id "file_1_file_1_jg14504"
dmelr6.33_2	AUGUSTUS	gene	20346086	20347909	.	-	.	jg14504
dmelr6.33_2	AUGUSTUS	CDS	20347891	20347909	1	-	0	transcript_id "file_1_file_1_jg14504.t1"; gene_id "file_1_file_1_jg14504";
dmelr6.33_2	AUGUSTUS	exon	20347891	20347909	.	-	.	transcript_id "file_1_file_1_jg14504.t1"; gene_id "file_1_file_1_jg14504";
dmelr6.33_2	AUGUSTUS	start_codon	20347907	20347909	.	-	0	transcript_id "file_1_file_1_jg14504.t1"; gene_id "file_1_file_1_jg14504";
dmelr6.33_3	AUGUSTUS	stop_codon	11534500	11534502	.	-	0	transcript_id "file_1_file_1_jg1192.t1"; gene_id "file_1_file_1_jg1192";
dmelr6.33_3	AUGUSTUS	CDS	11534500	11534774	1	-	2	transcript_id "file_1_file_1_jg1192.t1"; gene_id "file_1_file_1_jg1192";
dmelr6.33_3	AUGUSTUS	exon	11534500	11534774	.	-	.	transcript_id "file_1_file_1_jg1192.t1"; gene_id "file_1_file_1_jg1192";
dmelr6.33_3	AUGUSTUS	intron	11534775	11535582	.	-	.	transcript_id "file_1_file_1_jg1192.t1"; gene_id "file_1_file_1_jg1192";
dmelr6.33_3	AUGUSTUS	CDS	11535583	11535840	1	-	2	transcript_id "file_1_file_1_jg1192.t1"; gene_id "file_1_file_1_jg1192";
dmelr6.33_3	AUGUSTUS	exon	11535583	11535840	.	-	.	transcript_id "file_1_file_1_jg1192.t1"; gene_id "file_1_file_1_jg1192";
dmelr6.33_3	AUGUSTUS	intron	11535841	11535968	.	-	.	transcript_id "file_1_file_1_jg1192.t1"; gene_id "file_1_file_1_jg1192";
dmelr6.33_3	AUGUSTUS	CDS	11535969	11536179	1	-	0	transcript_id "file_1_file_1_jg1192.t1"; gene_id "file_1_file_1_jg1192";
dmelr6.33_3	AUGUSTUS	exon	11535969	11536179	.	-	.	transcript_id "file_1_file_1_jg1192.t1"; gene_id "file_1_file_1_jg1192";
dmelr6.33_3	AUGUSTUS	intron	11536180	11539100	.	-	.	transcript_id "file_1_file_1_jg1192.t1"; gene_id "file_1_file_1_jg1192";
dmelr6.33_3	AUGUSTUS	CDS	11539101	11539255	1	-	2	transcript_id "file_1_file_1_jg1192.t1"; gene_id "file_1_file_1_jg1192";
dmelr6.33_3	AUGUSTUS	exon	11539101	11539255	.	-	.	transcript_id "file_1_file_1_jg1192.t1"; gene_id "file_1_file_1_jg1192";
dmelr6.33_3	AUGUSTUS	intron	11539256	11539906	.	-	.	transcript_id "file_1_file_1_jg1192.t1"; gene_id "file_1_file_1_jg1192";
dmelr6.33_3	AUGUSTUS	transcript	11534500	11539979	.	-	.	transcript_id "file_1_file_1_jg1192.t1"; gene_id "file_1_file_1_jg1192"
dmelr6.33_3	AUGUSTUS	gene	11534500	11539979	.	-	.	jg1192
dmelr6.33_3	AUGUSTUS	CDS	11539907	11539979	1	-	0	transcript_id "file_1_file_1_jg1192.t1"; gene_id "file_1_file_1_jg1192";
dmelr6.33_3	AUGUSTUS	exon	11539907	11539979	.	-	.	transcript_id "file_1_file_1_jg1192.t1"; gene_id "file_1_file_1_jg1192";
dmelr6.33_3	AUGUSTUS	start_codon	11539977	11539979	.	-	0	transcript_id "file_1_file_1_jg1192.t1"; gene_id "file_1_file_1_jg1192";
dmelr6.33_0	AUGUSTUS	stop_codon	8221549	8221551	.	-	0	transcript_id "file_1_file_1_jg4857.t2"; gene_id "file_1_file_1_jg4857";
dmelr6.33_0	AUGUSTUS	CDS	8221549	8222114	1	-	2	transcript_id "file_1_file_1_jg4857.t2"; gene_id "file_1_file_1_jg4857";
dmelr6.33_0	AUGUSTUS	exon	8221549	8222114	.	-	.	transcript_id "file_1_file_1_jg4857.t2"; gene_id "file_1_file_1_jg4857";
dmelr6.33_0	AUGUSTUS	intron	8222115	8222225	.	-	.	transcript_id "file_1_file_1_jg4857.t2"; gene_id "file_1_file_1_jg4857";
dmelr6.33_0	AUGUSTUS	CDS	8222226	8222376	1	-	0	transcript_id "file_1_file_1_jg4857.t2"; gene_id "file_1_file_1_jg4857";
dmelr6.33_0	AUGUSTUS	exon	8222226	8222376	.	-	.	transcript_id "file_1_file_1_jg4857.t2"; gene_id "file_1_file_1_jg4857";
dmelr6.33_0	AUGUSTUS	intron	8222377	8222445	.	-	.	transcript_id "file_1_file_1_jg4857.t2"; gene_id "file_1_file_1_jg4857";
dmelr6.33_0	AUGUSTUS	CDS	8222446	8222518	1	-	1	transcript_id "file_1_file_1_jg4857.t2"; gene_id "file_1_file_1_jg4857";
dmelr6.33_0	AUGUSTUS	exon	8222446	8222518	.	-	.	transcript_id "file_1_file_1_jg4857.t2"; gene_id "file_1_file_1_jg4857";
dmelr6.33_0	AUGUSTUS	intron	8222519	8222580	.	-	.	transcript_id "file_1_file_1_jg4857.t2"; gene_id "file_1_file_1_jg4857";
dmelr6.33_0	AUGUSTUS	CDS	8222581	8222830	1	-	2	transcript_id "file_1_file_1_jg4857.t2"; gene_id "file_1_file_1_jg4857";
dmelr6.33_0	AUGUSTUS	exon	8222581	8222830	.	-	.	transcript_id "file_1_file_1_jg4857.t2"; gene_id "file_1_file_1_jg4857";
dmelr6.33_0	AUGUSTUS	intron	8222831	8222891	.	-	.	transcript_id "file_1_file_1_jg4857.t2"; gene_id "file_1_file_1_jg4857";
dmelr6.33_0	AUGUSTUS	CDS	8222892	8223161	1	-	2	transcript_id "file_1_file_1_jg4857.t2"; gene_id "file_1_file_1_jg4857";
dmelr6.33_0	AUGUSTUS	exon	8222892	8223161	.	-	.	transcript_id "file_1_file_1_jg4857.t2"; gene_id "file_1_file_1_jg4857";
dmelr6.33_0	AUGUSTUS	intron	8223162	8223222	.	-	.	transcript_id "file_1_file_1_jg4857.t2"; gene_id "file_1_file_1_jg4857";
dmelr6.33_0	AUGUSTUS	CDS	8223223	8223449	1	-	1	transcript_id "file_1_file_1_jg4857.t2"; gene_id "file_1_file_1_jg4857";
dmelr6.33_0	AUGUSTUS	exon	8223223	8223449	.	-	.	transcript_id "file_1_file_1_jg4857.t2"; gene_id "file_1_file_1_jg4857";
dmelr6.33_0	AUGUSTUS	intron	8223450	8223824	.	-	.	transcript_id "file_1_file_1_jg4857.t2"; gene_id "file_1_file_1_jg4857";
dmelr6.33_0	AUGUSTUS	CDS	8223825	8223984	1	-	2	transcript_id "file_1_file_1_jg4857.t2"; gene_id "file_1_file_1_jg4857";
dmelr6.33_0	AUGUSTUS	exon	8223825	8223984	.	-	.	transcript_id "file_1_file_1_jg4857.t2"; gene_id "file_1_file_1_jg4857";
dmelr6.33_0	AUGUSTUS	intron	8223985	8224051	.	-	.	transcript_id "file_1_file_1_jg4857.t2"; gene_id "file_1_file_1_jg4857";
dmelr6.33_0	AUGUSTUS	CDS	8224052	8224531	1	-	2	transcript_id "file_1_file_1_jg4857.t2"; gene_id "file_1_file_1_jg4857";
dmelr6.33_0	AUGUSTUS	exon	8224052	8224531	.	-	.	transcript_id "file_1_file_1_jg4857.t2"; gene_id "file_1_file_1_jg4857";
dmelr6.33_0	AUGUSTUS	intron	8224532	8224592	.	-	.	transcript_id "file_1_file_1_jg4857.t2"; gene_id "file_1_file_1_jg4857";
dmelr6.33_0	AUGUSTUS	CDS	8224593	8225042	1	-	2	transcript_id "file_1_file_1_jg4857.t2"; gene_id "file_1_file_1_jg4857";
dmelr6.33_0	AUGUSTUS	exon	8224593	8225042	.	-	.	transcript_id "file_1_file_1_jg4857.t2"; gene_id "file_1_file_1_jg4857";
dmelr6.33_0	AUGUSTUS	intron	8225043	8225105	.	-	.	transcript_id "file_1_file_1_jg4857.t2"; gene_id "file_1_file_1_jg4857";
dmelr6.33_0	AUGUSTUS	CDS	8225106	8225415	1	-	0	transcript_id "file_1_file_1_jg4857.t2"; gene_id "file_1_file_1_jg4857";
dmelr6.33_0	AUGUSTUS	exon	8225106	8225415	.	-	.	transcript_id "file_1_file_1_jg4857.t2"; gene_id "file_1_file_1_jg4857";
dmelr6.33_0	AUGUSTUS	intron	8225416	8225485	.	-	.	transcript_id "file_1_file_1_jg4857.t2"; gene_id "file_1_file_1_jg4857";
dmelr6.33_0	AUGUSTUS	CDS	8225486	8225512	1	-	0	transcript_id "file_1_file_1_jg4857.t2"; gene_id "file_1_file_1_jg4857";
dmelr6.33_0	AUGUSTUS	exon	8225486	8225512	.	-	.	transcript_id "file_1_file_1_jg4857.t2"; gene_id "file_1_file_1_jg4857";
dmelr6.33_0	AUGUSTUS	intron	8225513	8225671	.	-	.	transcript_id "file_1_file_1_jg4857.t2"; gene_id "file_1_file_1_jg4857";
dmelr6.33_0	AUGUSTUS	CDS	8225672	8226141	1	-	2	transcript_id "file_1_file_1_jg4857.t2"; gene_id "file_1_file_1_jg4857";
dmelr6.33_0	AUGUSTUS	exon	8225672	8226141	.	-	.	transcript_id "file_1_file_1_jg4857.t2"; gene_id "file_1_file_1_jg4857";
dmelr6.33_0	AUGUSTUS	intron	8226142	8226209	.	-	.	transcript_id "file_1_file_1_jg4857.t2"; gene_id "file_1_file_1_jg4857";
dmelr6.33_0	AUGUSTUS	CDS	8226210	8226393	1	-	0	transcript_id "file_1_file_1_jg4857.t2"; gene_id "file_1_file_1_jg4857";
dmelr6.33_0	AUGUSTUS	exon	8226210	8226393	.	-	.	transcript_id "file_1_file_1_jg4857.t2"; gene_id "file_1_file_1_jg4857";
dmelr6.33_0	AUGUSTUS	intron	8226394	8226457	.	-	.	transcript_id "file_1_file_1_jg4857.t2"; gene_id "file_1_file_1_jg4857";
dmelr6.33_0	AUGUSTUS	CDS	8226458	8226606	1	-	2	transcript_id "file_1_file_1_jg4857.t2"; gene_id "file_1_file_1_jg4857";
dmelr6.33_0	AUGUSTUS	exon	8226458	8226606	.	-	.	transcript_id "file_1_file_1_jg4857.t2"; gene_id "file_1_file_1_jg4857";
dmelr6.33_0	AUGUSTUS	intron	8226607	8226928	.	-	.	transcript_id "file_1_file_1_jg4857.t2"; gene_id "file_1_file_1_jg4857";
dmelr6.33_0	AUGUSTUS	CDS	8226929	8227150	1	-	2	transcript_id "file_1_file_1_jg4857.t2"; gene_id "file_1_file_1_jg4857";
dmelr6.33_0	AUGUSTUS	exon	8226929	8227150	.	-	.	transcript_id "file_1_file_1_jg4857.t2"; gene_id "file_1_file_1_jg4857";
dmelr6.33_0	AUGUSTUS	intron	8227151	8227669	.	-	.	transcript_id "file_1_file_1_jg4857.t2"; gene_id "file_1_file_1_jg4857";
dmelr6.33_0	AUGUSTUS	CDS	8227670	8227826	1	-	0	transcript_id "file_1_file_1_jg4857.t2"; gene_id "file_1_file_1_jg4857";
dmelr6.33_0	AUGUSTUS	exon	8227670	8227826	.	-	.	transcript_id "file_1_file_1_jg4857.t2"; gene_id "file_1_file_1_jg4857";
dmelr6.33_0	AUGUSTUS	intron	8227827	8228493	.	-	.	transcript_id "file_1_file_1_jg4857.t2"; gene_id "file_1_file_1_jg4857";
dmelr6.33_0	AUGUSTUS	CDS	8228494	8229011	1	-	2	transcript_id "file_1_file_1_jg4857.t2"; gene_id "file_1_file_1_jg4857";
dmelr6.33_0	AUGUSTUS	exon	8228494	8229011	.	-	.	transcript_id "file_1_file_1_jg4857.t2"; gene_id "file_1_file_1_jg4857";
dmelr6.33_0	AUGUSTUS	intron	8229012	8230124	.	-	.	transcript_id "file_1_file_1_jg4857.t2"; gene_id "file_1_file_1_jg4857";
dmelr6.33_0	AUGUSTUS	transcript	8221549	8230194	.	-	.	transcript_id "file_1_file_1_jg4857.t2"; gene_id "file_1_file_1_jg4857"
dmelr6.33_0	AUGUSTUS	CDS	8230125	8230194	1	-	0	transcript_id "file_1_file_1_jg4857.t2"; gene_id "file_1_file_1_jg4857";
dmelr6.33_0	AUGUSTUS	exon	8230125	8230194	.	-	.	transcript_id "file_1_file_1_jg4857.t2"; gene_id "file_1_file_1_jg4857";
dmelr6.33_0	AUGUSTUS	start_codon	8230192	8230194	.	-	0	transcript_id "file_1_file_1_jg4857.t2"; gene_id "file_1_file_1_jg4857";
dmelr6.33_1	AUGUSTUS	stop_codon	18860392	18860394	.	-	0	transcript_id "file_1_file_1_jg11061.t1"; gene_id "file_1_file_1_jg11061";
dmelr6.33_1	AUGUSTUS	CDS	18860392	18861192	1	-	0	transcript_id "file_1_file_1_jg11061.t1"; gene_id "file_1_file_1_jg11061";
dmelr6.33_1	AUGUSTUS	exon	18860392	18861192	.	-	.	transcript_id "file_1_file_1_jg11061.t1"; gene_id "file_1_file_1_jg11061";
dmelr6.33_1	AUGUSTUS	intron	18861193	18861260	.	-	.	transcript_id "file_1_file_1_jg11061.t1"; gene_id "file_1_file_1_jg11061";
dmelr6.33_1	AUGUSTUS	CDS	18861261	18861465	1	-	1	transcript_id "file_1_file_1_jg11061.t1"; gene_id "file_1_file_1_jg11061";
dmelr6.33_1	AUGUSTUS	exon	18861261	18861465	.	-	.	transcript_id "file_1_file_1_jg11061.t1"; gene_id "file_1_file_1_jg11061";
dmelr6.33_1	AUGUSTUS	intron	18861466	18861525	.	-	.	transcript_id "file_1_file_1_jg11061.t1"; gene_id "file_1_file_1_jg11061";
dmelr6.33_1	AUGUSTUS	transcript	18860392	18861926	.	-	.	transcript_id "file_1_file_1_jg11061.t1"; gene_id "file_1_file_1_jg11061"
dmelr6.33_1	AUGUSTUS	gene	18860392	18861926	.	-	.	jg11061
dmelr6.33_1	AUGUSTUS	CDS	18861526	18861926	1	-	0	transcript_id "file_1_file_1_jg11061.t1"; gene_id "file_1_file_1_jg11061";
dmelr6.33_1	AUGUSTUS	exon	18861526	18861926	.	-	.	transcript_id "file_1_file_1_jg11061.t1"; gene_id "file_1_file_1_jg11061";
dmelr6.33_1	AUGUSTUS	start_codon	18861924	18861926	.	-	0	transcript_id "file_1_file_1_jg11061.t1"; gene_id "file_1_file_1_jg11061";
dmelr6.33_3	AUGUSTUS	start_codon	13299014	13299016	.	+	0	transcript_id "file_1_file_1_jg1449.t1"; gene_id "file_1_file_1_jg1449";
dmelr6.33_3	AUGUSTUS	CDS	13299014	13299202	1	+	0	transcript_id "file_1_file_1_jg1449.t1"; gene_id "file_1_file_1_jg1449";
dmelr6.33_3	AUGUSTUS	exon	13299014	13299202	.	+	.	transcript_id "file_1_file_1_jg1449.t1"; gene_id "file_1_file_1_jg1449";
dmelr6.33_3	AUGUSTUS	intron	13299203	13299260	.	+	.	transcript_id "file_1_file_1_jg1449.t1"; gene_id "file_1_file_1_jg1449";
dmelr6.33_3	AUGUSTUS	CDS	13299261	13299616	1	+	0	transcript_id "file_1_file_1_jg1449.t1"; gene_id "file_1_file_1_jg1449";
dmelr6.33_3	AUGUSTUS	exon	13299261	13299616	.	+	.	transcript_id "file_1_file_1_jg1449.t1"; gene_id "file_1_file_1_jg1449";
dmelr6.33_3	AUGUSTUS	intron	13299617	13299750	.	+	.	transcript_id "file_1_file_1_jg1449.t1"; gene_id "file_1_file_1_jg1449";
dmelr6.33_3	AUGUSTUS	CDS	13299751	13299895	1	+	1	transcript_id "file_1_file_1_jg1449.t1"; gene_id "file_1_file_1_jg1449";
dmelr6.33_3	AUGUSTUS	exon	13299751	13299895	.	+	.	transcript_id "file_1_file_1_jg1449.t1"; gene_id "file_1_file_1_jg1449";
dmelr6.33_3	AUGUSTUS	intron	13299896	13299949	.	+	.	transcript_id "file_1_file_1_jg1449.t1"; gene_id "file_1_file_1_jg1449";
dmelr6.33_3	AUGUSTUS	CDS	13299950	13300483	1	+	0	transcript_id "file_1_file_1_jg1449.t1"; gene_id "file_1_file_1_jg1449";
dmelr6.33_3	AUGUSTUS	exon	13299950	13300483	.	+	.	transcript_id "file_1_file_1_jg1449.t1"; gene_id "file_1_file_1_jg1449";
dmelr6.33_3	AUGUSTUS	intron	13300484	13300545	.	+	.	transcript_id "file_1_file_1_jg1449.t1"; gene_id "file_1_file_1_jg1449";
dmelr6.33_3	AUGUSTUS	CDS	13300546	13301474	1	+	0	transcript_id "file_1_file_1_jg1449.t1"; gene_id "file_1_file_1_jg1449";
dmelr6.33_3	AUGUSTUS	exon	13300546	13301474	.	+	.	transcript_id "file_1_file_1_jg1449.t1"; gene_id "file_1_file_1_jg1449";
dmelr6.33_3	AUGUSTUS	intron	13301475	13301555	.	+	.	transcript_id "file_1_file_1_jg1449.t1"; gene_id "file_1_file_1_jg1449";
dmelr6.33_3	AUGUSTUS	transcript	13299014	13302231	.	+	.	transcript_id "file_1_file_1_jg1449.t1"; gene_id "file_1_file_1_jg1449"
dmelr6.33_3	AUGUSTUS	gene	13299014	13302231	.	+	.	jg1449
dmelr6.33_3	AUGUSTUS	CDS	13301556	13302231	1	+	1	transcript_id "file_1_file_1_jg1449.t1"; gene_id "file_1_file_1_jg1449";
dmelr6.33_3	AUGUSTUS	exon	13301556	13302231	.	+	.	transcript_id "file_1_file_1_jg1449.t1"; gene_id "file_1_file_1_jg1449";
dmelr6.33_3	AUGUSTUS	stop_codon	13302229	13302231	.	+	0	transcript_id "file_1_file_1_jg1449.t1"; gene_id "file_1_file_1_jg1449";
dmelr6.33_1	AUGUSTUS	stop_codon	9811478	9811480	.	-	0	transcript_id "file_1_file_1_jg9734.t1"; gene_id "file_1_file_1_jg9734";
dmelr6.33_1	AUGUSTUS	CDS	9811478	9811968	1	-	2	transcript_id "file_1_file_1_jg9734.t1"; gene_id "file_1_file_1_jg9734";
dmelr6.33_1	AUGUSTUS	exon	9811478	9811968	.	-	.	transcript_id "file_1_file_1_jg9734.t1"; gene_id "file_1_file_1_jg9734";
dmelr6.33_1	AUGUSTUS	intron	9811969	9812481	.	-	.	transcript_id "file_1_file_1_jg9734.t1"; gene_id "file_1_file_1_jg9734";
dmelr6.33_1	AUGUSTUS	CDS	9812482	9812664	1	-	2	transcript_id "file_1_file_1_jg9734.t1"; gene_id "file_1_file_1_jg9734";
dmelr6.33_1	AUGUSTUS	exon	9812482	9812664	.	-	.	transcript_id "file_1_file_1_jg9734.t1"; gene_id "file_1_file_1_jg9734";
dmelr6.33_1	AUGUSTUS	intron	9812665	9812723	.	-	.	transcript_id "file_1_file_1_jg9734.t1"; gene_id "file_1_file_1_jg9734";
dmelr6.33_1	AUGUSTUS	transcript	9811478	9812748	.	-	.	transcript_id "file_1_file_1_jg9734.t1"; gene_id "file_1_file_1_jg9734"
dmelr6.33_1	AUGUSTUS	gene	9811478	9812748	.	-	.	jg9734
dmelr6.33_1	AUGUSTUS	CDS	9812724	9812748	1	-	0	transcript_id "file_1_file_1_jg9734.t1"; gene_id "file_1_file_1_jg9734";
dmelr6.33_1	AUGUSTUS	exon	9812724	9812748	.	-	.	transcript_id "file_1_file_1_jg9734.t1"; gene_id "file_1_file_1_jg9734";
dmelr6.33_1	AUGUSTUS	start_codon	9812746	9812748	.	-	0	transcript_id "file_1_file_1_jg9734.t1"; gene_id "file_1_file_1_jg9734";
dmelr6.33_5	AUGUSTUS	stop_codon	1356658	1356660	.	-	0	transcript_id "file_1_file_1_jg6732.t1"; gene_id "file_1_file_1_jg6732";
dmelr6.33_5	AUGUSTUS	CDS	1356658	1357533	1	-	0	transcript_id "file_1_file_1_jg6732.t1"; gene_id "file_1_file_1_jg6732";
dmelr6.33_5	AUGUSTUS	exon	1356658	1357533	.	-	.	transcript_id "file_1_file_1_jg6732.t1"; gene_id "file_1_file_1_jg6732";
dmelr6.33_5	AUGUSTUS	transcript	1356658	1357533	.	-	.	transcript_id "file_1_file_1_jg6732.t1"; gene_id "file_1_file_1_jg6732"
dmelr6.33_5	AUGUSTUS	gene	1356658	1357533	.	-	.	jg6732
dmelr6.33_5	AUGUSTUS	start_codon	1357531	1357533	.	-	0	transcript_id "file_1_file_1_jg6732.t1"; gene_id "file_1_file_1_jg6732";
dmelr6.33_0	AUGUSTUS	stop_codon	6357251	6357253	.	-	0	transcript_id "file_1_file_1_jg4605.t1"; gene_id "file_1_file_1_jg4605";
dmelr6.33_0	AUGUSTUS	CDS	6357251	6357395	1	-	1	transcript_id "file_1_file_1_jg4605.t1"; gene_id "file_1_file_1_jg4605";
dmelr6.33_0	AUGUSTUS	exon	6357251	6357395	.	-	.	transcript_id "file_1_file_1_jg4605.t1"; gene_id "file_1_file_1_jg4605";
dmelr6.33_0	AUGUSTUS	intron	6357396	6357447	.	-	.	transcript_id "file_1_file_1_jg4605.t1"; gene_id "file_1_file_1_jg4605";
dmelr6.33_0	AUGUSTUS	CDS	6357448	6358083	1	-	1	transcript_id "file_1_file_1_jg4605.t1"; gene_id "file_1_file_1_jg4605";
dmelr6.33_0	AUGUSTUS	exon	6357448	6358083	.	-	.	transcript_id "file_1_file_1_jg4605.t1"; gene_id "file_1_file_1_jg4605";
dmelr6.33_0	AUGUSTUS	intron	6358084	6358142	.	-	.	transcript_id "file_1_file_1_jg4605.t1"; gene_id "file_1_file_1_jg4605";
dmelr6.33_0	AUGUSTUS	CDS	6358143	6358168	1	-	0	transcript_id "file_1_file_1_jg4605.t1"; gene_id "file_1_file_1_jg4605";
dmelr6.33_0	AUGUSTUS	exon	6358143	6358168	.	-	.	transcript_id "file_1_file_1_jg4605.t1"; gene_id "file_1_file_1_jg4605";
dmelr6.33_0	AUGUSTUS	intron	6358169	6358223	.	-	.	transcript_id "file_1_file_1_jg4605.t1"; gene_id "file_1_file_1_jg4605";
dmelr6.33_0	AUGUSTUS	transcript	6357251	6358295	.	-	.	transcript_id "file_1_file_1_jg4605.t1"; gene_id "file_1_file_1_jg4605"
dmelr6.33_0	AUGUSTUS	gene	6357251	6358295	.	-	.	jg4605
dmelr6.33_0	AUGUSTUS	CDS	6358224	6358295	1	-	0	transcript_id "file_1_file_1_jg4605.t1"; gene_id "file_1_file_1_jg4605";
dmelr6.33_0	AUGUSTUS	exon	6358224	6358295	.	-	.	transcript_id "file_1_file_1_jg4605.t1"; gene_id "file_1_file_1_jg4605";
dmelr6.33_0	AUGUSTUS	start_codon	6358293	6358295	.	-	0	transcript_id "file_1_file_1_jg4605.t1"; gene_id "file_1_file_1_jg4605";
dmelr6.33_1	AUGUSTUS	start_codon	21144915	21144917	.	+	0	transcript_id "file_1_file_1_jg11315.t1"; gene_id "file_1_file_1_jg11315";
dmelr6.33_1	AUGUSTUS	CDS	21144915	21145460	1	+	0	transcript_id "file_1_file_1_jg11315.t1"; gene_id "file_1_file_1_jg11315";
dmelr6.33_1	AUGUSTUS	exon	21144915	21145460	.	+	.	transcript_id "file_1_file_1_jg11315.t1"; gene_id "file_1_file_1_jg11315";
dmelr6.33_1	AUGUSTUS	transcript	21144915	21145460	.	+	.	transcript_id "file_1_file_1_jg11315.t1"; gene_id "file_1_file_1_jg11315"
dmelr6.33_1	AUGUSTUS	gene	21144915	21145460	.	+	.	jg11315
dmelr6.33_1	AUGUSTUS	stop_codon	21145458	21145460	.	+	0	transcript_id "file_1_file_1_jg11315.t1"; gene_id "file_1_file_1_jg11315";
dmelr6.33_3	AUGUSTUS	start_codon	27478707	27478709	.	+	0	transcript_id "file_1_file_1_jg3276.t1"; gene_id "file_1_file_1_jg3276";
dmelr6.33_3	AUGUSTUS	CDS	27478707	27479808	0.99	+	0	transcript_id "file_1_file_1_jg3276.t1"; gene_id "file_1_file_1_jg3276";
dmelr6.33_3	AUGUSTUS	exon	27478707	27479808	.	+	.	transcript_id "file_1_file_1_jg3276.t1"; gene_id "file_1_file_1_jg3276";
dmelr6.33_3	AUGUSTUS	intron	27479809	27479867	.	+	.	transcript_id "file_1_file_1_jg3276.t1"; gene_id "file_1_file_1_jg3276";
dmelr6.33_3	AUGUSTUS	transcript	27478707	27480289	.	+	.	transcript_id "file_1_file_1_jg3276.t1"; gene_id "file_1_file_1_jg3276"
dmelr6.33_3	AUGUSTUS	gene	27478707	27480289	.	+	.	jg3276
dmelr6.33_3	AUGUSTUS	CDS	27479868	27480289	1	+	2	transcript_id "file_1_file_1_jg3276.t1"; gene_id "file_1_file_1_jg3276";
dmelr6.33_3	AUGUSTUS	exon	27479868	27480289	.	+	.	transcript_id "file_1_file_1_jg3276.t1"; gene_id "file_1_file_1_jg3276";
dmelr6.33_3	AUGUSTUS	stop_codon	27480287	27480289	.	+	0	transcript_id "file_1_file_1_jg3276.t1"; gene_id "file_1_file_1_jg3276";
dmelr6.33_5	AUGUSTUS	stop_codon	15948367	15948369	.	-	0	transcript_id "file_1_file_1_jg8326.t1"; gene_id "file_1_file_1_jg8326";
dmelr6.33_5	AUGUSTUS	CDS	15948367	15948994	1	-	1	transcript_id "file_1_file_1_jg8326.t1"; gene_id "file_1_file_1_jg8326";
dmelr6.33_5	AUGUSTUS	exon	15948367	15948994	.	-	.	transcript_id "file_1_file_1_jg8326.t1"; gene_id "file_1_file_1_jg8326";
dmelr6.33_5	AUGUSTUS	intron	15948995	15949519	.	-	.	transcript_id "file_1_file_1_jg8326.t1"; gene_id "file_1_file_1_jg8326";
dmelr6.33_5	AUGUSTUS	CDS	15949520	15949876	1	-	1	transcript_id "file_1_file_1_jg8326.t1"; gene_id "file_1_file_1_jg8326";
dmelr6.33_5	AUGUSTUS	exon	15949520	15949876	.	-	.	transcript_id "file_1_file_1_jg8326.t1"; gene_id "file_1_file_1_jg8326";
dmelr6.33_5	AUGUSTUS	intron	15949877	15951149	.	-	.	transcript_id "file_1_file_1_jg8326.t1"; gene_id "file_1_file_1_jg8326";
dmelr6.33_5	AUGUSTUS	CDS	15951150	15951936	1	-	2	transcript_id "file_1_file_1_jg8326.t1"; gene_id "file_1_file_1_jg8326";
dmelr6.33_5	AUGUSTUS	exon	15951150	15951936	.	-	.	transcript_id "file_1_file_1_jg8326.t1"; gene_id "file_1_file_1_jg8326";
dmelr6.33_5	AUGUSTUS	intron	15951937	15953872	.	-	.	transcript_id "file_1_file_1_jg8326.t1"; gene_id "file_1_file_1_jg8326";
dmelr6.33_5	AUGUSTUS	CDS	15953873	15953934	1	-	1	transcript_id "file_1_file_1_jg8326.t1"; gene_id "file_1_file_1_jg8326";
dmelr6.33_5	AUGUSTUS	exon	15953873	15953934	.	-	.	transcript_id "file_1_file_1_jg8326.t1"; gene_id "file_1_file_1_jg8326";
dmelr6.33_5	AUGUSTUS	intron	15953935	15954285	.	-	.	transcript_id "file_1_file_1_jg8326.t1"; gene_id "file_1_file_1_jg8326";
dmelr6.33_5	AUGUSTUS	CDS	15954286	15954444	1	-	1	transcript_id "file_1_file_1_jg8326.t1"; gene_id "file_1_file_1_jg8326";
dmelr6.33_5	AUGUSTUS	exon	15954286	15954444	.	-	.	transcript_id "file_1_file_1_jg8326.t1"; gene_id "file_1_file_1_jg8326";
dmelr6.33_5	AUGUSTUS	intron	15954445	15958490	.	-	.	transcript_id "file_1_file_1_jg8326.t1"; gene_id "file_1_file_1_jg8326";
dmelr6.33_5	AUGUSTUS	CDS	15958491	15958590	1	-	2	transcript_id "file_1_file_1_jg8326.t1"; gene_id "file_1_file_1_jg8326";
dmelr6.33_5	AUGUSTUS	exon	15958491	15958590	.	-	.	transcript_id "file_1_file_1_jg8326.t1"; gene_id "file_1_file_1_jg8326";
dmelr6.33_5	AUGUSTUS	intron	15958591	15961985	.	-	.	transcript_id "file_1_file_1_jg8326.t1"; gene_id "file_1_file_1_jg8326";
dmelr6.33_5	AUGUSTUS	CDS	15961986	15962136	1	-	0	transcript_id "file_1_file_1_jg8326.t1"; gene_id "file_1_file_1_jg8326";
dmelr6.33_5	AUGUSTUS	exon	15961986	15962136	.	-	.	transcript_id "file_1_file_1_jg8326.t1"; gene_id "file_1_file_1_jg8326";
dmelr6.33_5	AUGUSTUS	intron	15962137	15962273	.	-	.	transcript_id "file_1_file_1_jg8326.t1"; gene_id "file_1_file_1_jg8326";
dmelr6.33_5	AUGUSTUS	CDS	15962274	15962451	1	-	1	transcript_id "file_1_file_1_jg8326.t1"; gene_id "file_1_file_1_jg8326";
dmelr6.33_5	AUGUSTUS	exon	15962274	15962451	.	-	.	transcript_id "file_1_file_1_jg8326.t1"; gene_id "file_1_file_1_jg8326";
dmelr6.33_5	AUGUSTUS	intron	15962452	15962535	.	-	.	transcript_id "file_1_file_1_jg8326.t1"; gene_id "file_1_file_1_jg8326";
dmelr6.33_5	AUGUSTUS	CDS	15962536	15962655	1	-	1	transcript_id "file_1_file_1_jg8326.t1"; gene_id "file_1_file_1_jg8326";
dmelr6.33_5	AUGUSTUS	exon	15962536	15962655	.	-	.	transcript_id "file_1_file_1_jg8326.t1"; gene_id "file_1_file_1_jg8326";
dmelr6.33_5	AUGUSTUS	intron	15962656	15962763	.	-	.	transcript_id "file_1_file_1_jg8326.t1"; gene_id "file_1_file_1_jg8326";
dmelr6.33_5	AUGUSTUS	CDS	15962764	15962935	1	-	2	transcript_id "file_1_file_1_jg8326.t1"; gene_id "file_1_file_1_jg8326";
dmelr6.33_5	AUGUSTUS	exon	15962764	15962935	.	-	.	transcript_id "file_1_file_1_jg8326.t1"; gene_id "file_1_file_1_jg8326";
dmelr6.33_5	AUGUSTUS	intron	15962936	15962992	.	-	.	transcript_id "file_1_file_1_jg8326.t1"; gene_id "file_1_file_1_jg8326";
dmelr6.33_5	AUGUSTUS	CDS	15962993	15963137	1	-	0	transcript_id "file_1_file_1_jg8326.t1"; gene_id "file_1_file_1_jg8326";
dmelr6.33_5	AUGUSTUS	exon	15962993	15963137	.	-	.	transcript_id "file_1_file_1_jg8326.t1"; gene_id "file_1_file_1_jg8326";
dmelr6.33_5	AUGUSTUS	intron	15963138	15963205	.	-	.	transcript_id "file_1_file_1_jg8326.t1"; gene_id "file_1_file_1_jg8326";
dmelr6.33_5	AUGUSTUS	CDS	15963206	15963370	1	-	0	transcript_id "file_1_file_1_jg8326.t1"; gene_id "file_1_file_1_jg8326";
dmelr6.33_5	AUGUSTUS	exon	15963206	15963370	.	-	.	transcript_id "file_1_file_1_jg8326.t1"; gene_id "file_1_file_1_jg8326";
dmelr6.33_5	AUGUSTUS	intron	15963371	15963473	.	-	.	transcript_id "file_1_file_1_jg8326.t1"; gene_id "file_1_file_1_jg8326";
dmelr6.33_5	AUGUSTUS	CDS	15963474	15963637	1	-	2	transcript_id "file_1_file_1_jg8326.t1"; gene_id "file_1_file_1_jg8326";
dmelr6.33_5	AUGUSTUS	exon	15963474	15963637	.	-	.	transcript_id "file_1_file_1_jg8326.t1"; gene_id "file_1_file_1_jg8326";
dmelr6.33_5	AUGUSTUS	intron	15963638	15963790	.	-	.	transcript_id "file_1_file_1_jg8326.t1"; gene_id "file_1_file_1_jg8326";
dmelr6.33_5	AUGUSTUS	CDS	15963791	15963960	1	-	1	transcript_id "file_1_file_1_jg8326.t1"; gene_id "file_1_file_1_jg8326";
dmelr6.33_5	AUGUSTUS	exon	15963791	15963960	.	-	.	transcript_id "file_1_file_1_jg8326.t1"; gene_id "file_1_file_1_jg8326";
dmelr6.33_5	AUGUSTUS	intron	15963961	15964035	.	-	.	transcript_id "file_1_file_1_jg8326.t1"; gene_id "file_1_file_1_jg8326";
dmelr6.33_5	AUGUSTUS	CDS	15964036	15964205	1	-	0	transcript_id "file_1_file_1_jg8326.t1"; gene_id "file_1_file_1_jg8326";
dmelr6.33_5	AUGUSTUS	exon	15964036	15964205	.	-	.	transcript_id "file_1_file_1_jg8326.t1"; gene_id "file_1_file_1_jg8326";
dmelr6.33_5	AUGUSTUS	intron	15964206	15964268	.	-	.	transcript_id "file_1_file_1_jg8326.t1"; gene_id "file_1_file_1_jg8326";
dmelr6.33_5	AUGUSTUS	CDS	15964269	15964568	1	-	0	transcript_id "file_1_file_1_jg8326.t1"; gene_id "file_1_file_1_jg8326";
dmelr6.33_5	AUGUSTUS	exon	15964269	15964568	.	-	.	transcript_id "file_1_file_1_jg8326.t1"; gene_id "file_1_file_1_jg8326";
dmelr6.33_5	AUGUSTUS	intron	15964569	15964647	.	-	.	transcript_id "file_1_file_1_jg8326.t1"; gene_id "file_1_file_1_jg8326";
dmelr6.33_5	AUGUSTUS	CDS	15964648	15964794	1	-	0	transcript_id "file_1_file_1_jg8326.t1"; gene_id "file_1_file_1_jg8326";
dmelr6.33_5	AUGUSTUS	exon	15964648	15964794	.	-	.	transcript_id "file_1_file_1_jg8326.t1"; gene_id "file_1_file_1_jg8326";
dmelr6.33_5	AUGUSTUS	intron	15964795	15964926	.	-	.	transcript_id "file_1_file_1_jg8326.t1"; gene_id "file_1_file_1_jg8326";
dmelr6.33_5	AUGUSTUS	CDS	15964927	15964999	1	-	1	transcript_id "file_1_file_1_jg8326.t1"; gene_id "file_1_file_1_jg8326";
dmelr6.33_5	AUGUSTUS	exon	15964927	15964999	.	-	.	transcript_id "file_1_file_1_jg8326.t1"; gene_id "file_1_file_1_jg8326";
dmelr6.33_5	AUGUSTUS	intron	15965000	15965070	.	-	.	transcript_id "file_1_file_1_jg8326.t1"; gene_id "file_1_file_1_jg8326";
dmelr6.33_5	AUGUSTUS	CDS	15965071	15965144	1	-	0	transcript_id "file_1_file_1_jg8326.t1"; gene_id "file_1_file_1_jg8326";
dmelr6.33_5	AUGUSTUS	exon	15965071	15965144	.	-	.	transcript_id "file_1_file_1_jg8326.t1"; gene_id "file_1_file_1_jg8326";
dmelr6.33_5	AUGUSTUS	intron	15965145	15965216	.	-	.	transcript_id "file_1_file_1_jg8326.t1"; gene_id "file_1_file_1_jg8326";
dmelr6.33_5	AUGUSTUS	CDS	15965217	15965273	1	-	0	transcript_id "file_1_file_1_jg8326.t1"; gene_id "file_1_file_1_jg8326";
dmelr6.33_5	AUGUSTUS	exon	15965217	15965273	.	-	.	transcript_id "file_1_file_1_jg8326.t1"; gene_id "file_1_file_1_jg8326";
dmelr6.33_5	AUGUSTUS	intron	15965274	15965384	.	-	.	transcript_id "file_1_file_1_jg8326.t1"; gene_id "file_1_file_1_jg8326";
dmelr6.33_5	AUGUSTUS	CDS	15965385	15965533	1	-	2	transcript_id "file_1_file_1_jg8326.t1"; gene_id "file_1_file_1_jg8326";
dmelr6.33_5	AUGUSTUS	exon	15965385	15965533	.	-	.	transcript_id "file_1_file_1_jg8326.t1"; gene_id "file_1_file_1_jg8326";
dmelr6.33_5	AUGUSTUS	intron	15965534	15965597	.	-	.	transcript_id "file_1_file_1_jg8326.t1"; gene_id "file_1_file_1_jg8326";
dmelr6.33_5	AUGUSTUS	CDS	15965598	15965648	1	-	2	transcript_id "file_1_file_1_jg8326.t1"; gene_id "file_1_file_1_jg8326";
dmelr6.33_5	AUGUSTUS	exon	15965598	15965648	.	-	.	transcript_id "file_1_file_1_jg8326.t1"; gene_id "file_1_file_1_jg8326";
dmelr6.33_5	AUGUSTUS	intron	15965649	15966468	.	-	.	transcript_id "file_1_file_1_jg8326.t1"; gene_id "file_1_file_1_jg8326";
dmelr6.33_5	AUGUSTUS	transcript	15948367	15966538	.	-	.	transcript_id "file_1_file_1_jg8326.t1"; gene_id "file_1_file_1_jg8326"
dmelr6.33_5	AUGUSTUS	gene	15948367	15966538	.	-	.	jg8326
dmelr6.33_5	AUGUSTUS	CDS	15966469	15966538	1	-	0	transcript_id "file_1_file_1_jg8326.t1"; gene_id "file_1_file_1_jg8326";
dmelr6.33_5	AUGUSTUS	exon	15966469	15966538	.	-	.	transcript_id "file_1_file_1_jg8326.t1"; gene_id "file_1_file_1_jg8326";
dmelr6.33_5	AUGUSTUS	start_codon	15966536	15966538	.	-	0	transcript_id "file_1_file_1_jg8326.t1"; gene_id "file_1_file_1_jg8326";
dmelr6.33_3	AUGUSTUS	stop_codon	5787469	5787471	.	-	0	transcript_id "file_1_file_1_jg471.t1"; gene_id "file_1_file_1_jg471";
dmelr6.33_3	AUGUSTUS	CDS	5787469	5788117	1	-	1	transcript_id "file_1_file_1_jg471.t1"; gene_id "file_1_file_1_jg471";
dmelr6.33_3	AUGUSTUS	exon	5787469	5788117	.	-	.	transcript_id "file_1_file_1_jg471.t1"; gene_id "file_1_file_1_jg471";
dmelr6.33_3	AUGUSTUS	intron	5788118	5788211	.	-	.	transcript_id "file_1_file_1_jg471.t1"; gene_id "file_1_file_1_jg471";
dmelr6.33_3	AUGUSTUS	CDS	5788212	5788713	1	-	2	transcript_id "file_1_file_1_jg471.t1"; gene_id "file_1_file_1_jg471";
dmelr6.33_3	AUGUSTUS	exon	5788212	5788713	.	-	.	transcript_id "file_1_file_1_jg471.t1"; gene_id "file_1_file_1_jg471";
dmelr6.33_3	AUGUSTUS	intron	5788714	5788765	.	-	.	transcript_id "file_1_file_1_jg471.t1"; gene_id "file_1_file_1_jg471";
dmelr6.33_3	AUGUSTUS	transcript	5787469	5788832	.	-	.	transcript_id "file_1_file_1_jg471.t1"; gene_id "file_1_file_1_jg471"
dmelr6.33_3	AUGUSTUS	gene	5787469	5788832	.	-	.	jg471
dmelr6.33_3	AUGUSTUS	CDS	5788766	5788832	1	-	0	transcript_id "file_1_file_1_jg471.t1"; gene_id "file_1_file_1_jg471";
dmelr6.33_3	AUGUSTUS	exon	5788766	5788832	.	-	.	transcript_id "file_1_file_1_jg471.t1"; gene_id "file_1_file_1_jg471";
dmelr6.33_3	AUGUSTUS	start_codon	5788830	5788832	.	-	0	transcript_id "file_1_file_1_jg471.t1"; gene_id "file_1_file_1_jg471";
dmelr6.33_5	AUGUSTUS	stop_codon	1694243	1694245	.	-	0	transcript_id "file_1_file_1_jg6780.t1"; gene_id "file_1_file_1_jg6780";
dmelr6.33_5	AUGUSTUS	CDS	1694243	1695472	1	-	0	transcript_id "file_1_file_1_jg6780.t1"; gene_id "file_1_file_1_jg6780";
dmelr6.33_5	AUGUSTUS	exon	1694243	1695472	.	-	.	transcript_id "file_1_file_1_jg6780.t1"; gene_id "file_1_file_1_jg6780";
dmelr6.33_5	AUGUSTUS	transcript	1694243	1695472	.	-	.	transcript_id "file_1_file_1_jg6780.t1"; gene_id "file_1_file_1_jg6780"
dmelr6.33_5	AUGUSTUS	gene	1694243	1695472	.	-	.	jg6780
dmelr6.33_5	AUGUSTUS	start_codon	1695470	1695472	.	-	0	transcript_id "file_1_file_1_jg6780.t1"; gene_id "file_1_file_1_jg6780";
dmelr6.33_5	AUGUSTUS	start_codon	15462828	15462830	.	+	0	transcript_id "file_1_file_1_jg8234.t1"; gene_id "file_1_file_1_jg8234";
dmelr6.33_5	AUGUSTUS	CDS	15462828	15464408	1	+	0	transcript_id "file_1_file_1_jg8234.t1"; gene_id "file_1_file_1_jg8234";
dmelr6.33_5	AUGUSTUS	exon	15462828	15464408	.	+	.	transcript_id "file_1_file_1_jg8234.t1"; gene_id "file_1_file_1_jg8234";
dmelr6.33_5	AUGUSTUS	transcript	15462828	15464408	.	+	.	transcript_id "file_1_file_1_jg8234.t1"; gene_id "file_1_file_1_jg8234"
dmelr6.33_5	AUGUSTUS	gene	15462828	15464408	.	+	.	jg8234
dmelr6.33_5	AUGUSTUS	stop_codon	15464406	15464408	.	+	0	transcript_id "file_1_file_1_jg8234.t1"; gene_id "file_1_file_1_jg8234";
dmelr6.33_0	AUGUSTUS	stop_codon	3359810	3359812	.	-	0	transcript_id "file_1_file_1_jg4243.t4"; gene_id "file_1_file_1_jg4243";
dmelr6.33_0	AUGUSTUS	CDS	3359810	3359845	1	-	0	transcript_id "file_1_file_1_jg4243.t4"; gene_id "file_1_file_1_jg4243";
dmelr6.33_0	AUGUSTUS	exon	3359810	3359845	.	-	.	transcript_id "file_1_file_1_jg4243.t4"; gene_id "file_1_file_1_jg4243";
dmelr6.33_0	AUGUSTUS	intron	3359846	3360807	.	-	.	transcript_id "file_1_file_1_jg4243.t4"; gene_id "file_1_file_1_jg4243";
dmelr6.33_0	AUGUSTUS	CDS	3360808	3360928	1	-	1	transcript_id "file_1_file_1_jg4243.t4"; gene_id "file_1_file_1_jg4243";
dmelr6.33_0	AUGUSTUS	exon	3360808	3360928	.	-	.	transcript_id "file_1_file_1_jg4243.t4"; gene_id "file_1_file_1_jg4243";
dmelr6.33_0	AUGUSTUS	intron	3360929	3360995	.	-	.	transcript_id "file_1_file_1_jg4243.t4"; gene_id "file_1_file_1_jg4243";
dmelr6.33_0	AUGUSTUS	CDS	3360996	3361443	0.99	-	2	transcript_id "file_1_file_1_jg4243.t4"; gene_id "file_1_file_1_jg4243";
dmelr6.33_0	AUGUSTUS	exon	3360996	3361443	.	-	.	transcript_id "file_1_file_1_jg4243.t4"; gene_id "file_1_file_1_jg4243";
dmelr6.33_0	AUGUSTUS	intron	3361444	3362415	.	-	.	transcript_id "file_1_file_1_jg4243.t4"; gene_id "file_1_file_1_jg4243";
dmelr6.33_0	AUGUSTUS	CDS	3362416	3362718	1	-	2	transcript_id "file_1_file_1_jg4243.t4"; gene_id "file_1_file_1_jg4243";
dmelr6.33_0	AUGUSTUS	exon	3362416	3362718	.	-	.	transcript_id "file_1_file_1_jg4243.t4"; gene_id "file_1_file_1_jg4243";
dmelr6.33_0	AUGUSTUS	intron	3362719	3362998	.	-	.	transcript_id "file_1_file_1_jg4243.t4"; gene_id "file_1_file_1_jg4243";
dmelr6.33_0	AUGUSTUS	CDS	3362999	3363195	1	-	1	transcript_id "file_1_file_1_jg4243.t4"; gene_id "file_1_file_1_jg4243";
dmelr6.33_0	AUGUSTUS	exon	3362999	3363195	.	-	.	transcript_id "file_1_file_1_jg4243.t4"; gene_id "file_1_file_1_jg4243";
dmelr6.33_0	AUGUSTUS	intron	3363196	3363306	.	-	.	transcript_id "file_1_file_1_jg4243.t4"; gene_id "file_1_file_1_jg4243";
dmelr6.33_0	AUGUSTUS	CDS	3363307	3363437	1	-	0	transcript_id "file_1_file_1_jg4243.t4"; gene_id "file_1_file_1_jg4243";
dmelr6.33_0	AUGUSTUS	exon	3363307	3363437	.	-	.	transcript_id "file_1_file_1_jg4243.t4"; gene_id "file_1_file_1_jg4243";
dmelr6.33_0	AUGUSTUS	intron	3363438	3363509	.	-	.	transcript_id "file_1_file_1_jg4243.t4"; gene_id "file_1_file_1_jg4243";
dmelr6.33_0	AUGUSTUS	CDS	3363510	3363762	1	-	1	transcript_id "file_1_file_1_jg4243.t4"; gene_id "file_1_file_1_jg4243";
dmelr6.33_0	AUGUSTUS	exon	3363510	3363762	.	-	.	transcript_id "file_1_file_1_jg4243.t4"; gene_id "file_1_file_1_jg4243";
dmelr6.33_0	AUGUSTUS	intron	3363763	3363826	.	-	.	transcript_id "file_1_file_1_jg4243.t4"; gene_id "file_1_file_1_jg4243";
dmelr6.33_0	AUGUSTUS	CDS	3363827	3364940	1	-	2	transcript_id "file_1_file_1_jg4243.t4"; gene_id "file_1_file_1_jg4243";
dmelr6.33_0	AUGUSTUS	exon	3363827	3364940	.	-	.	transcript_id "file_1_file_1_jg4243.t4"; gene_id "file_1_file_1_jg4243";
dmelr6.33_0	AUGUSTUS	intron	3364941	3365426	.	-	.	transcript_id "file_1_file_1_jg4243.t4"; gene_id "file_1_file_1_jg4243";
dmelr6.33_0	AUGUSTUS	CDS	3365427	3365673	1	-	0	transcript_id "file_1_file_1_jg4243.t4"; gene_id "file_1_file_1_jg4243";
dmelr6.33_0	AUGUSTUS	exon	3365427	3365673	.	-	.	transcript_id "file_1_file_1_jg4243.t4"; gene_id "file_1_file_1_jg4243";
dmelr6.33_0	AUGUSTUS	intron	3365674	3367244	.	-	.	transcript_id "file_1_file_1_jg4243.t4"; gene_id "file_1_file_1_jg4243";
dmelr6.33_0	AUGUSTUS	CDS	3367245	3367719	1	-	1	transcript_id "file_1_file_1_jg4243.t4"; gene_id "file_1_file_1_jg4243";
dmelr6.33_0	AUGUSTUS	exon	3367245	3367719	.	-	.	transcript_id "file_1_file_1_jg4243.t4"; gene_id "file_1_file_1_jg4243";
dmelr6.33_0	AUGUSTUS	intron	3367720	3367903	.	-	.	transcript_id "file_1_file_1_jg4243.t4"; gene_id "file_1_file_1_jg4243";
dmelr6.33_0	AUGUSTUS	CDS	3367904	3368194	1	-	1	transcript_id "file_1_file_1_jg4243.t4"; gene_id "file_1_file_1_jg4243";
dmelr6.33_0	AUGUSTUS	exon	3367904	3368194	.	-	.	transcript_id "file_1_file_1_jg4243.t4"; gene_id "file_1_file_1_jg4243";
dmelr6.33_0	AUGUSTUS	intron	3368195	3372778	.	-	.	transcript_id "file_1_file_1_jg4243.t4"; gene_id "file_1_file_1_jg4243";
dmelr6.33_0	AUGUSTUS	transcript	3359810	3373047	.	-	.	transcript_id "file_1_file_1_jg4243.t4"; gene_id "file_1_file_1_jg4243"
dmelr6.33_0	AUGUSTUS	CDS	3372779	3373047	1	-	0	transcript_id "file_1_file_1_jg4243.t4"; gene_id "file_1_file_1_jg4243";
dmelr6.33_0	AUGUSTUS	exon	3372779	3373047	.	-	.	transcript_id "file_1_file_1_jg4243.t4"; gene_id "file_1_file_1_jg4243";
dmelr6.33_0	AUGUSTUS	start_codon	3373045	3373047	.	-	0	transcript_id "file_1_file_1_jg4243.t4"; gene_id "file_1_file_1_jg4243";
dmelr6.33_3	AUGUSTUS	start_codon	17596563	17596565	.	+	0	transcript_id "file_1_file_1_jg1966.t1"; gene_id "file_1_file_1_jg1966";
dmelr6.33_3	AUGUSTUS	CDS	17596563	17596643	0.95	+	0	transcript_id "file_1_file_1_jg1966.t1"; gene_id "file_1_file_1_jg1966";
dmelr6.33_3	AUGUSTUS	exon	17596563	17596643	.	+	.	transcript_id "file_1_file_1_jg1966.t1"; gene_id "file_1_file_1_jg1966";
dmelr6.33_3	AUGUSTUS	intron	17596644	17596696	.	+	.	transcript_id "file_1_file_1_jg1966.t1"; gene_id "file_1_file_1_jg1966";
dmelr6.33_3	AUGUSTUS	CDS	17596697	17596776	0.95	+	0	transcript_id "file_1_file_1_jg1966.t1"; gene_id "file_1_file_1_jg1966";
dmelr6.33_3	AUGUSTUS	exon	17596697	17596776	.	+	.	transcript_id "file_1_file_1_jg1966.t1"; gene_id "file_1_file_1_jg1966";
dmelr6.33_3	AUGUSTUS	intron	17596777	17596831	.	+	.	transcript_id "file_1_file_1_jg1966.t1"; gene_id "file_1_file_1_jg1966";
dmelr6.33_3	AUGUSTUS	transcript	17596563	17596907	.	+	.	transcript_id "file_1_file_1_jg1966.t1"; gene_id "file_1_file_1_jg1966"
dmelr6.33_3	AUGUSTUS	gene	17596563	17596907	.	+	.	jg1966
dmelr6.33_3	AUGUSTUS	CDS	17596832	17596907	0.94	+	1	transcript_id "file_1_file_1_jg1966.t1"; gene_id "file_1_file_1_jg1966";
dmelr6.33_3	AUGUSTUS	exon	17596832	17596907	.	+	.	transcript_id "file_1_file_1_jg1966.t1"; gene_id "file_1_file_1_jg1966";
dmelr6.33_3	AUGUSTUS	stop_codon	17596905	17596907	.	+	0	transcript_id "file_1_file_1_jg1966.t1"; gene_id "file_1_file_1_jg1966";
dmelr6.33_2	GeneMark.hmm	stop_codon	14583867	14583869	.	-	0	gene_id "file_1_file_2_7812_g"; transcript_id "file_1_file_2_7812_t"; count "file_1_file_2_1_1";
dmelr6.33_2	GeneMark.hmm	CDS	14583867	14584097	.	-	0	gene_id "file_1_file_2_7812_g"; transcript_id "file_1_file_2_7812_t"; evidence "file_1_file_2_1_1"; cds_type "file_1_file_2_Terminal"; count "file_1_file_2_4_4"; anchored "file_1_file_2_1_1";
dmelr6.33_2	GeneMark.hmm	exon	14583867	14584097	0	-	.	gene_id "file_1_file_2_7812_g"; transcript_id "file_1_file_2_7812_t"; evidence "file_1_file_2_1_1"; cds_type "file_1_file_2_Terminal"; count "file_1_file_2_4_4"; anchored "file_1_file_2_1_1";
dmelr6.33_2	GeneMark.hmm	CDS	14590001	14590197	.	-	2	gene_id "file_1_file_2_7812_g"; transcript_id "file_1_file_2_7812_t"; evidence "file_1_file_2_1_1"; cds_type "file_1_file_2_Internal"; count "file_1_file_2_3_4"; anchored "file_1_file_2_1_1";
dmelr6.33_2	GeneMark.hmm	exon	14590001	14590197	0	-	.	gene_id "file_1_file_2_7812_g"; transcript_id "file_1_file_2_7812_t"; evidence "file_1_file_2_1_1"; cds_type "file_1_file_2_Internal"; count "file_1_file_2_3_4"; anchored "file_1_file_2_1_1";
dmelr6.33_2	GeneMark.hmm	CDS	14595890	14596075	.	-	2	gene_id "file_1_file_2_7812_g"; transcript_id "file_1_file_2_7812_t"; evidence "file_1_file_2_1_1"; cds_type "file_1_file_2_Internal"; count "file_1_file_2_2_4"; anchored "file_1_file_2_1_1";
dmelr6.33_2	GeneMark.hmm	exon	14595890	14596075	0	-	.	gene_id "file_1_file_2_7812_g"; transcript_id "file_1_file_2_7812_t"; evidence "file_1_file_2_1_1"; cds_type "file_1_file_2_Internal"; count "file_1_file_2_2_4"; anchored "file_1_file_2_1_1";
dmelr6.33_2	GeneMark.hmm	CDS	14597786	14598713	.	-	0	gene_id "file_1_file_2_7812_g"; transcript_id "file_1_file_2_7812_t"; evidence "file_1_file_2_1_1"; cds_type "file_1_file_2_Initial"; count "file_1_file_2_1_4"; anchored "file_1_file_2_1_1";
dmelr6.33_2	GeneMark.hmm	exon	14597786	14598713	0	-	.	gene_id "file_1_file_2_7812_g"; transcript_id "file_1_file_2_7812_t"; evidence "file_1_file_2_1_1"; cds_type "file_1_file_2_Initial"; count "file_1_file_2_1_4"; anchored "file_1_file_2_1_1";
dmelr6.33_2	GeneMark.hmm	start_codon	14598711	14598713	.	-	0	gene_id "file_1_file_2_7812_g"; transcript_id "file_1_file_2_7812_t"; count "file_1_file_2_1_1";
dmelr6.33_0	AUGUSTUS	start_codon	3029420	3029422	.	+	0	transcript_id "file_1_file_1_jg4203.t1"; gene_id "file_1_file_1_jg4203";
dmelr6.33_0	AUGUSTUS	CDS	3029420	3029932	1	+	0	transcript_id "file_1_file_1_jg4203.t1"; gene_id "file_1_file_1_jg4203";
dmelr6.33_0	AUGUSTUS	exon	3029420	3029932	.	+	.	transcript_id "file_1_file_1_jg4203.t1"; gene_id "file_1_file_1_jg4203";
dmelr6.33_0	AUGUSTUS	intron	3029933	3029984	.	+	.	transcript_id "file_1_file_1_jg4203.t1"; gene_id "file_1_file_1_jg4203";
dmelr6.33_0	AUGUSTUS	transcript	3029420	3030395	.	+	.	transcript_id "file_1_file_1_jg4203.t1"; gene_id "file_1_file_1_jg4203"
dmelr6.33_0	AUGUSTUS	gene	3029420	3030395	.	+	.	jg4203
dmelr6.33_0	AUGUSTUS	CDS	3029985	3030395	0.99	+	0	transcript_id "file_1_file_1_jg4203.t1"; gene_id "file_1_file_1_jg4203";
dmelr6.33_0	AUGUSTUS	exon	3029985	3030395	.	+	.	transcript_id "file_1_file_1_jg4203.t1"; gene_id "file_1_file_1_jg4203";
dmelr6.33_0	AUGUSTUS	stop_codon	3030393	3030395	.	+	0	transcript_id "file_1_file_1_jg4203.t1"; gene_id "file_1_file_1_jg4203";
dmelr6.33_2	AUGUSTUS	start_codon	20474527	20474529	.	+	0	transcript_id "file_1_file_1_jg14538.t1"; gene_id "file_1_file_1_jg14538";
dmelr6.33_2	AUGUSTUS	CDS	20474527	20474643	1	+	0	transcript_id "file_1_file_1_jg14538.t1"; gene_id "file_1_file_1_jg14538";
dmelr6.33_2	AUGUSTUS	exon	20474527	20474643	.	+	.	transcript_id "file_1_file_1_jg14538.t1"; gene_id "file_1_file_1_jg14538";
dmelr6.33_2	AUGUSTUS	intron	20474644	20475564	.	+	.	transcript_id "file_1_file_1_jg14538.t1"; gene_id "file_1_file_1_jg14538";
dmelr6.33_2	AUGUSTUS	transcript	20474527	20476512	.	+	.	transcript_id "file_1_file_1_jg14538.t1"; gene_id "file_1_file_1_jg14538"
dmelr6.33_2	AUGUSTUS	gene	20474527	20476512	.	+	.	jg14538
dmelr6.33_2	AUGUSTUS	CDS	20475565	20476512	1	+	0	transcript_id "file_1_file_1_jg14538.t1"; gene_id "file_1_file_1_jg14538";
dmelr6.33_2	AUGUSTUS	exon	20475565	20476512	.	+	.	transcript_id "file_1_file_1_jg14538.t1"; gene_id "file_1_file_1_jg14538";
dmelr6.33_2	AUGUSTUS	stop_codon	20476510	20476512	.	+	0	transcript_id "file_1_file_1_jg14538.t1"; gene_id "file_1_file_1_jg14538";
dmelr6.33_5	AUGUSTUS	stop_codon	19647575	19647577	.	-	0	transcript_id "file_1_file_1_jg8775.t1"; gene_id "file_1_file_1_jg8775";
dmelr6.33_5	AUGUSTUS	CDS	19647575	19651300	1	-	0	transcript_id "file_1_file_1_jg8775.t1"; gene_id "file_1_file_1_jg8775";
dmelr6.33_5	AUGUSTUS	exon	19647575	19651300	.	-	.	transcript_id "file_1_file_1_jg8775.t1"; gene_id "file_1_file_1_jg8775";
dmelr6.33_5	AUGUSTUS	transcript	19647575	19651300	.	-	.	transcript_id "file_1_file_1_jg8775.t1"; gene_id "file_1_file_1_jg8775"
dmelr6.33_5	AUGUSTUS	gene	19647575	19651300	.	-	.	jg8775
dmelr6.33_5	AUGUSTUS	start_codon	19651298	19651300	.	-	0	transcript_id "file_1_file_1_jg8775.t1"; gene_id "file_1_file_1_jg8775";
dmelr6.33_2	AUGUSTUS	CDS	16556896	16556898	1	+	0	transcript_id "file_1_file_1_jg14042.t1"; gene_id "file_1_file_1_jg14042";
dmelr6.33_2	AUGUSTUS	exon	16556896	16556898	.	+	.	transcript_id "file_1_file_1_jg14042.t1"; gene_id "file_1_file_1_jg14042";
dmelr6.33_2	AUGUSTUS	start_codon	16556896	16556898	.	+	0	transcript_id "file_1_file_1_jg14042.t1"; gene_id "file_1_file_1_jg14042";
dmelr6.33_2	AUGUSTUS	intron	16556899	16557085	.	+	.	transcript_id "file_1_file_1_jg14042.t1"; gene_id "file_1_file_1_jg14042";
dmelr6.33_2	AUGUSTUS	transcript	16556896	16557853	.	+	.	transcript_id "file_1_file_1_jg14042.t1"; gene_id "file_1_file_1_jg14042"
dmelr6.33_2	AUGUSTUS	gene	16556896	16557853	.	+	.	jg14042
dmelr6.33_2	AUGUSTUS	CDS	16557086	16557853	1	+	0	transcript_id "file_1_file_1_jg14042.t1"; gene_id "file_1_file_1_jg14042";
dmelr6.33_2	AUGUSTUS	exon	16557086	16557853	.	+	.	transcript_id "file_1_file_1_jg14042.t1"; gene_id "file_1_file_1_jg14042";
dmelr6.33_2	AUGUSTUS	stop_codon	16557851	16557853	.	+	0	transcript_id "file_1_file_1_jg14042.t1"; gene_id "file_1_file_1_jg14042";
dmelr6.33_1	AUGUSTUS	start_codon	19492224	19492226	.	+	0	transcript_id "file_1_file_1_jg11129.t1"; gene_id "file_1_file_1_jg11129";
dmelr6.33_1	AUGUSTUS	CDS	19492224	19492272	1	+	0	transcript_id "file_1_file_1_jg11129.t1"; gene_id "file_1_file_1_jg11129";
dmelr6.33_1	AUGUSTUS	exon	19492224	19492272	.	+	.	transcript_id "file_1_file_1_jg11129.t1"; gene_id "file_1_file_1_jg11129";
dmelr6.33_1	AUGUSTUS	intron	19492273	19492331	.	+	.	transcript_id "file_1_file_1_jg11129.t1"; gene_id "file_1_file_1_jg11129";
dmelr6.33_1	AUGUSTUS	CDS	19492332	19493417	0.99	+	2	transcript_id "file_1_file_1_jg11129.t1"; gene_id "file_1_file_1_jg11129";
dmelr6.33_1	AUGUSTUS	exon	19492332	19493417	.	+	.	transcript_id "file_1_file_1_jg11129.t1"; gene_id "file_1_file_1_jg11129";
dmelr6.33_1	AUGUSTUS	intron	19493418	19493474	.	+	.	transcript_id "file_1_file_1_jg11129.t1"; gene_id "file_1_file_1_jg11129";
dmelr6.33_1	AUGUSTUS	transcript	19492224	19493875	.	+	.	transcript_id "file_1_file_1_jg11129.t1"; gene_id "file_1_file_1_jg11129"
dmelr6.33_1	AUGUSTUS	gene	19492224	19493875	.	+	.	jg11129
dmelr6.33_1	AUGUSTUS	CDS	19493475	19493875	1	+	2	transcript_id "file_1_file_1_jg11129.t1"; gene_id "file_1_file_1_jg11129";
dmelr6.33_1	AUGUSTUS	exon	19493475	19493875	.	+	.	transcript_id "file_1_file_1_jg11129.t1"; gene_id "file_1_file_1_jg11129";
dmelr6.33_1	AUGUSTUS	stop_codon	19493873	19493875	.	+	0	transcript_id "file_1_file_1_jg11129.t1"; gene_id "file_1_file_1_jg11129";
dmelr6.33_1	AUGUSTUS	start_codon	21860851	21860853	.	+	0	transcript_id "file_1_file_1_jg11429.t1"; gene_id "file_1_file_1_jg11429";
dmelr6.33_1	AUGUSTUS	CDS	21860851	21861579	0.69	+	0	transcript_id "file_1_file_1_jg11429.t1"; gene_id "file_1_file_1_jg11429";
dmelr6.33_1	AUGUSTUS	exon	21860851	21861579	.	+	.	transcript_id "file_1_file_1_jg11429.t1"; gene_id "file_1_file_1_jg11429";
dmelr6.33_1	AUGUSTUS	intron	21861580	21861634	.	+	.	transcript_id "file_1_file_1_jg11429.t1"; gene_id "file_1_file_1_jg11429";
dmelr6.33_1	AUGUSTUS	transcript	21860851	21861964	.	+	.	transcript_id "file_1_file_1_jg11429.t1"; gene_id "file_1_file_1_jg11429"
dmelr6.33_1	AUGUSTUS	gene	21860851	21861964	.	+	.	jg11429
dmelr6.33_1	AUGUSTUS	CDS	21861635	21861964	1	+	0	transcript_id "file_1_file_1_jg11429.t1"; gene_id "file_1_file_1_jg11429";
dmelr6.33_1	AUGUSTUS	exon	21861635	21861964	.	+	.	transcript_id "file_1_file_1_jg11429.t1"; gene_id "file_1_file_1_jg11429";
dmelr6.33_1	AUGUSTUS	stop_codon	21861962	21861964	.	+	0	transcript_id "file_1_file_1_jg11429.t1"; gene_id "file_1_file_1_jg11429";
dmelr6.33_0	GeneMark.hmm	start_codon	19526772	19526774	.	+	0	gene_id "file_1_file_2_2400_g"; transcript_id "file_1_file_2_2400_t"; count "file_1_file_2_1_1";
dmelr6.33_0	GeneMark.hmm	CDS	19526772	19526811	.	+	0	gene_id "file_1_file_2_2400_g"; transcript_id "file_1_file_2_2400_t"; evidence "file_1_file_2_1_1"; cds_type "file_1_file_2_Initial"; count "file_1_file_2_1_2"; anchored "file_1_file_2_1_1";
dmelr6.33_0	GeneMark.hmm	exon	19526772	19526811	0	+	.	gene_id "file_1_file_2_2400_g"; transcript_id "file_1_file_2_2400_t"; evidence "file_1_file_2_1_1"; cds_type "file_1_file_2_Initial"; count "file_1_file_2_1_2"; anchored "file_1_file_2_1_1";
dmelr6.33_0	GeneMark.hmm	CDS	19526932	19526951	.	+	2	gene_id "file_1_file_2_2400_g"; transcript_id "file_1_file_2_2400_t"; cds_type "file_1_file_2_Terminal"; count "file_1_file_2_2_2"; anchored "file_1_file_2_1_0";
dmelr6.33_0	GeneMark.hmm	exon	19526932	19526951	0	+	.	gene_id "file_1_file_2_2400_g"; transcript_id "file_1_file_2_2400_t"; cds_type "file_1_file_2_Terminal"; count "file_1_file_2_2_2"; anchored "file_1_file_2_1_0";
dmelr6.33_0	GeneMark.hmm	stop_codon	19526949	19526951	.	+	0	gene_id "file_1_file_2_2400_g"; transcript_id "file_1_file_2_2400_t"; count "file_1_file_2_1_1";
dmelr6.33_5	AUGUSTUS	start_codon	10847500	10847502	.	+	0	transcript_id "file_1_file_1_jg7736.t1"; gene_id "file_1_file_1_jg7736";
dmelr6.33_5	AUGUSTUS	CDS	10847500	10847638	1	+	0	transcript_id "file_1_file_1_jg7736.t1"; gene_id "file_1_file_1_jg7736";
dmelr6.33_5	AUGUSTUS	exon	10847500	10847638	.	+	.	transcript_id "file_1_file_1_jg7736.t1"; gene_id "file_1_file_1_jg7736";
dmelr6.33_5	AUGUSTUS	intron	10847639	10847769	.	+	.	transcript_id "file_1_file_1_jg7736.t1"; gene_id "file_1_file_1_jg7736";
dmelr6.33_5	AUGUSTUS	CDS	10847770	10848245	1	+	2	transcript_id "file_1_file_1_jg7736.t1"; gene_id "file_1_file_1_jg7736";
dmelr6.33_5	AUGUSTUS	exon	10847770	10848245	.	+	.	transcript_id "file_1_file_1_jg7736.t1"; gene_id "file_1_file_1_jg7736";
dmelr6.33_5	AUGUSTUS	intron	10848246	10848364	.	+	.	transcript_id "file_1_file_1_jg7736.t1"; gene_id "file_1_file_1_jg7736";
dmelr6.33_5	AUGUSTUS	transcript	10847500	10848481	.	+	.	transcript_id "file_1_file_1_jg7736.t1"; gene_id "file_1_file_1_jg7736"
dmelr6.33_5	AUGUSTUS	gene	10847500	10848481	.	+	.	jg7736
dmelr6.33_5	AUGUSTUS	CDS	10848365	10848481	1	+	0	transcript_id "file_1_file_1_jg7736.t1"; gene_id "file_1_file_1_jg7736";
dmelr6.33_5	AUGUSTUS	exon	10848365	10848481	.	+	.	transcript_id "file_1_file_1_jg7736.t1"; gene_id "file_1_file_1_jg7736";
dmelr6.33_5	AUGUSTUS	stop_codon	10848479	10848481	.	+	0	transcript_id "file_1_file_1_jg7736.t1"; gene_id "file_1_file_1_jg7736";
dmelr6.33_1	AUGUSTUS	stop_codon	15224142	15224144	.	-	0	transcript_id "file_1_file_1_jg10522.t1"; gene_id "file_1_file_1_jg10522";
dmelr6.33_1	AUGUSTUS	CDS	15224142	15224255	1	-	0	transcript_id "file_1_file_1_jg10522.t1"; gene_id "file_1_file_1_jg10522";
dmelr6.33_1	AUGUSTUS	exon	15224142	15224255	.	-	.	transcript_id "file_1_file_1_jg10522.t1"; gene_id "file_1_file_1_jg10522";
dmelr6.33_1	AUGUSTUS	intron	15224256	15224321	.	-	.	transcript_id "file_1_file_1_jg10522.t1"; gene_id "file_1_file_1_jg10522";
dmelr6.33_1	AUGUSTUS	CDS	15224322	15224446	1	-	2	transcript_id "file_1_file_1_jg10522.t1"; gene_id "file_1_file_1_jg10522";
dmelr6.33_1	AUGUSTUS	exon	15224322	15224446	.	-	.	transcript_id "file_1_file_1_jg10522.t1"; gene_id "file_1_file_1_jg10522";
dmelr6.33_1	AUGUSTUS	intron	15224447	15232310	.	-	.	transcript_id "file_1_file_1_jg10522.t1"; gene_id "file_1_file_1_jg10522";
dmelr6.33_1	AUGUSTUS	CDS	15232311	15232559	1	-	2	transcript_id "file_1_file_1_jg10522.t1"; gene_id "file_1_file_1_jg10522";
dmelr6.33_1	AUGUSTUS	exon	15232311	15232559	.	-	.	transcript_id "file_1_file_1_jg10522.t1"; gene_id "file_1_file_1_jg10522";
dmelr6.33_1	AUGUSTUS	intron	15232560	15233689	.	-	.	transcript_id "file_1_file_1_jg10522.t1"; gene_id "file_1_file_1_jg10522";
dmelr6.33_1	AUGUSTUS	CDS	15233690	15233813	1	-	0	transcript_id "file_1_file_1_jg10522.t1"; gene_id "file_1_file_1_jg10522";
dmelr6.33_1	AUGUSTUS	exon	15233690	15233813	.	-	.	transcript_id "file_1_file_1_jg10522.t1"; gene_id "file_1_file_1_jg10522";
dmelr6.33_1	AUGUSTUS	intron	15233814	15233917	.	-	.	transcript_id "file_1_file_1_jg10522.t1"; gene_id "file_1_file_1_jg10522";
dmelr6.33_1	AUGUSTUS	CDS	15233918	15234792	1	-	2	transcript_id "file_1_file_1_jg10522.t1"; gene_id "file_1_file_1_jg10522";
dmelr6.33_1	AUGUSTUS	exon	15233918	15234792	.	-	.	transcript_id "file_1_file_1_jg10522.t1"; gene_id "file_1_file_1_jg10522";
dmelr6.33_1	AUGUSTUS	intron	15234793	15234857	.	-	.	transcript_id "file_1_file_1_jg10522.t1"; gene_id "file_1_file_1_jg10522";
dmelr6.33_1	AUGUSTUS	CDS	15234858	15235043	1	-	2	transcript_id "file_1_file_1_jg10522.t1"; gene_id "file_1_file_1_jg10522";
dmelr6.33_1	AUGUSTUS	exon	15234858	15235043	.	-	.	transcript_id "file_1_file_1_jg10522.t1"; gene_id "file_1_file_1_jg10522";
dmelr6.33_1	AUGUSTUS	intron	15235044	15235860	.	-	.	transcript_id "file_1_file_1_jg10522.t1"; gene_id "file_1_file_1_jg10522";
dmelr6.33_1	AUGUSTUS	CDS	15235861	15236220	0.85	-	2	transcript_id "file_1_file_1_jg10522.t1"; gene_id "file_1_file_1_jg10522";
dmelr6.33_1	AUGUSTUS	exon	15235861	15236220	.	-	.	transcript_id "file_1_file_1_jg10522.t1"; gene_id "file_1_file_1_jg10522";
dmelr6.33_1	AUGUSTUS	intron	15236221	15236349	.	-	.	transcript_id "file_1_file_1_jg10522.t1"; gene_id "file_1_file_1_jg10522";
dmelr6.33_1	AUGUSTUS	transcript	15224142	15236491	.	-	.	transcript_id "file_1_file_1_jg10522.t1"; gene_id "file_1_file_1_jg10522"
dmelr6.33_1	AUGUSTUS	gene	15224142	15236491	.	-	.	jg10522
dmelr6.33_1	AUGUSTUS	CDS	15236350	15236491	1	-	0	transcript_id "file_1_file_1_jg10522.t1"; gene_id "file_1_file_1_jg10522";
dmelr6.33_1	AUGUSTUS	exon	15236350	15236491	.	-	.	transcript_id "file_1_file_1_jg10522.t1"; gene_id "file_1_file_1_jg10522";
dmelr6.33_1	AUGUSTUS	start_codon	15236489	15236491	.	-	0	transcript_id "file_1_file_1_jg10522.t1"; gene_id "file_1_file_1_jg10522";
dmelr6.33_618	AUGUSTUS	CDS	1	337	1	-	0	transcript_id "file_1_file_1_jg12.t1"; gene_id "file_1_file_1_jg12";
dmelr6.33_618	AUGUSTUS	exon	1	337	.	-	.	transcript_id "file_1_file_1_jg12.t1"; gene_id "file_1_file_1_jg12";
dmelr6.33_618	AUGUSTUS	transcript	1	337	.	-	.	transcript_id "file_1_file_1_jg12.t1"; gene_id "file_1_file_1_jg12"
dmelr6.33_618	AUGUSTUS	gene	1	337	.	-	.	jg12
dmelr6.33_618	AUGUSTUS	start_codon	335	337	.	-	0	transcript_id "file_1_file_1_jg12.t1"; gene_id "file_1_file_1_jg12";
dmelr6.33_5	GeneMark.hmm	start_codon	11090579	11090581	.	+	0	gene_id "file_1_file_2_14148_g"; transcript_id "file_1_file_2_14148_t"; count "file_1_file_2_1_1";
dmelr6.33_5	GeneMark.hmm	CDS	11090579	11090798	.	+	0	gene_id "file_1_file_2_14148_g"; transcript_id "file_1_file_2_14148_t"; evidence "file_1_file_2_0_1"; cds_type "file_1_file_2_Initial"; count "file_1_file_2_1_6"; anchored "file_1_file_2_0_1";
dmelr6.33_5	GeneMark.hmm	exon	11090579	11090798	0	+	.	gene_id "file_1_file_2_14148_g"; transcript_id "file_1_file_2_14148_t"; evidence "file_1_file_2_0_1"; cds_type "file_1_file_2_Initial"; count "file_1_file_2_1_6"; anchored "file_1_file_2_0_1";
dmelr6.33_5	GeneMark.hmm	CDS	11090866	11090977	.	+	2	gene_id "file_1_file_2_14148_g"; transcript_id "file_1_file_2_14148_t"; evidence "file_1_file_2_1_1"; cds_type "file_1_file_2_Internal"; count "file_1_file_2_2_6"; anchored "file_1_file_2_1_1";
dmelr6.33_5	GeneMark.hmm	exon	11090866	11090977	0	+	.	gene_id "file_1_file_2_14148_g"; transcript_id "file_1_file_2_14148_t"; evidence "file_1_file_2_1_1"; cds_type "file_1_file_2_Internal"; count "file_1_file_2_2_6"; anchored "file_1_file_2_1_1";
dmelr6.33_5	GeneMark.hmm	CDS	11091051	11091192	.	+	1	gene_id "file_1_file_2_14148_g"; transcript_id "file_1_file_2_14148_t"; evidence "file_1_file_2_1_0"; cds_type "file_1_file_2_Internal"; count "file_1_file_2_3_6"; anchored "file_1_file_2_1_1";
dmelr6.33_5	GeneMark.hmm	exon	11091051	11091192	0	+	.	gene_id "file_1_file_2_14148_g"; transcript_id "file_1_file_2_14148_t"; evidence "file_1_file_2_1_0"; cds_type "file_1_file_2_Internal"; count "file_1_file_2_3_6"; anchored "file_1_file_2_1_1";
dmelr6.33_5	GeneMark.hmm	CDS	11091291	11091627	.	+	0	gene_id "file_1_file_2_14148_g"; transcript_id "file_1_file_2_14148_t"; cds_type "file_1_file_2_Internal"; count "file_1_file_2_4_6"; anchored "file_1_file_2_1_1";
dmelr6.33_5	GeneMark.hmm	exon	11091291	11091627	0	+	.	gene_id "file_1_file_2_14148_g"; transcript_id "file_1_file_2_14148_t"; cds_type "file_1_file_2_Internal"; count "file_1_file_2_4_6"; anchored "file_1_file_2_1_1";
dmelr6.33_5	GeneMark.hmm	CDS	11091725	11091857	.	+	2	gene_id "file_1_file_2_14148_g"; transcript_id "file_1_file_2_14148_t"; cds_type "file_1_file_2_Internal"; count "file_1_file_2_5_6"; anchored "file_1_file_2_1_1";
dmelr6.33_5	GeneMark.hmm	exon	11091725	11091857	0	+	.	gene_id "file_1_file_2_14148_g"; transcript_id "file_1_file_2_14148_t"; cds_type "file_1_file_2_Internal"; count "file_1_file_2_5_6"; anchored "file_1_file_2_1_1";
dmelr6.33_5	GeneMark.hmm	CDS	11091921	11092002	.	+	1	gene_id "file_1_file_2_14148_g"; transcript_id "file_1_file_2_14148_t"; cds_type "file_1_file_2_Terminal"; count "file_1_file_2_6_6"; anchored "file_1_file_2_1_0";
dmelr6.33_5	GeneMark.hmm	exon	11091921	11092002	0	+	.	gene_id "file_1_file_2_14148_g"; transcript_id "file_1_file_2_14148_t"; cds_type "file_1_file_2_Terminal"; count "file_1_file_2_6_6"; anchored "file_1_file_2_1_0";
dmelr6.33_5	GeneMark.hmm	stop_codon	11092000	11092002	.	+	0	gene_id "file_1_file_2_14148_g"; transcript_id "file_1_file_2_14148_t"; count "file_1_file_2_1_1";
dmelr6.33_2	AUGUSTUS	start_codon	11942104	11942106	.	+	0	transcript_id "file_1_file_1_jg13514.t1"; gene_id "file_1_file_1_jg13514";
dmelr6.33_2	AUGUSTUS	CDS	11942104	11942721	1	+	0	transcript_id "file_1_file_1_jg13514.t1"; gene_id "file_1_file_1_jg13514";
dmelr6.33_2	AUGUSTUS	exon	11942104	11942721	.	+	.	transcript_id "file_1_file_1_jg13514.t1"; gene_id "file_1_file_1_jg13514";
dmelr6.33_2	AUGUSTUS	intron	11942722	11942793	.	+	.	transcript_id "file_1_file_1_jg13514.t1"; gene_id "file_1_file_1_jg13514";
dmelr6.33_2	AUGUSTUS	transcript	11942104	11943372	.	+	.	transcript_id "file_1_file_1_jg13514.t1"; gene_id "file_1_file_1_jg13514"
dmelr6.33_2	AUGUSTUS	gene	11942104	11943372	.	+	.	jg13514
dmelr6.33_2	AUGUSTUS	CDS	11942794	11943372	1	+	0	transcript_id "file_1_file_1_jg13514.t1"; gene_id "file_1_file_1_jg13514";
dmelr6.33_2	AUGUSTUS	exon	11942794	11943372	.	+	.	transcript_id "file_1_file_1_jg13514.t1"; gene_id "file_1_file_1_jg13514";
dmelr6.33_2	AUGUSTUS	stop_codon	11943370	11943372	.	+	0	transcript_id "file_1_file_1_jg13514.t1"; gene_id "file_1_file_1_jg13514";
dmelr6.33_5	AUGUSTUS	stop_codon	19208821	19208823	.	-	0	transcript_id "file_1_file_1_jg8715.t1"; gene_id "file_1_file_1_jg8715";
dmelr6.33_5	AUGUSTUS	CDS	19208821	19209128	1	-	2	transcript_id "file_1_file_1_jg8715.t1"; gene_id "file_1_file_1_jg8715";
dmelr6.33_5	AUGUSTUS	exon	19208821	19209128	.	-	.	transcript_id "file_1_file_1_jg8715.t1"; gene_id "file_1_file_1_jg8715";
dmelr6.33_5	AUGUSTUS	intron	19209129	19209197	.	-	.	transcript_id "file_1_file_1_jg8715.t1"; gene_id "file_1_file_1_jg8715";
dmelr6.33_5	AUGUSTUS	CDS	19209198	19209546	1	-	0	transcript_id "file_1_file_1_jg8715.t1"; gene_id "file_1_file_1_jg8715";
dmelr6.33_5	AUGUSTUS	exon	19209198	19209546	.	-	.	transcript_id "file_1_file_1_jg8715.t1"; gene_id "file_1_file_1_jg8715";
dmelr6.33_5	AUGUSTUS	intron	19209547	19209618	.	-	.	transcript_id "file_1_file_1_jg8715.t1"; gene_id "file_1_file_1_jg8715";
dmelr6.33_5	AUGUSTUS	CDS	19209619	19210340	1	-	2	transcript_id "file_1_file_1_jg8715.t1"; gene_id "file_1_file_1_jg8715";
dmelr6.33_5	AUGUSTUS	exon	19209619	19210340	.	-	.	transcript_id "file_1_file_1_jg8715.t1"; gene_id "file_1_file_1_jg8715";
dmelr6.33_5	AUGUSTUS	intron	19210341	19210838	.	-	.	transcript_id "file_1_file_1_jg8715.t1"; gene_id "file_1_file_1_jg8715";
dmelr6.33_5	AUGUSTUS	CDS	19210839	19211148	1	-	0	transcript_id "file_1_file_1_jg8715.t1"; gene_id "file_1_file_1_jg8715";
dmelr6.33_5	AUGUSTUS	exon	19210839	19211148	.	-	.	transcript_id "file_1_file_1_jg8715.t1"; gene_id "file_1_file_1_jg8715";
dmelr6.33_5	AUGUSTUS	intron	19211149	19211202	.	-	.	transcript_id "file_1_file_1_jg8715.t1"; gene_id "file_1_file_1_jg8715";
dmelr6.33_5	AUGUSTUS	transcript	19208821	19211358	.	-	.	transcript_id "file_1_file_1_jg8715.t1"; gene_id "file_1_file_1_jg8715"
dmelr6.33_5	AUGUSTUS	gene	19208821	19211358	.	-	.	jg8715
dmelr6.33_5	AUGUSTUS	CDS	19211203	19211358	1	-	0	transcript_id "file_1_file_1_jg8715.t1"; gene_id "file_1_file_1_jg8715";
dmelr6.33_5	AUGUSTUS	exon	19211203	19211358	.	-	.	transcript_id "file_1_file_1_jg8715.t1"; gene_id "file_1_file_1_jg8715";
dmelr6.33_5	AUGUSTUS	start_codon	19211356	19211358	.	-	0	transcript_id "file_1_file_1_jg8715.t1"; gene_id "file_1_file_1_jg8715";
dmelr6.33_5	AUGUSTUS	start_codon	6534413	6534415	.	+	0	transcript_id "file_1_file_1_jg7285.t1"; gene_id "file_1_file_1_jg7285";
dmelr6.33_5	AUGUSTUS	CDS	6534413	6534901	1	+	0	transcript_id "file_1_file_1_jg7285.t1"; gene_id "file_1_file_1_jg7285";
dmelr6.33_5	AUGUSTUS	exon	6534413	6534901	.	+	.	transcript_id "file_1_file_1_jg7285.t1"; gene_id "file_1_file_1_jg7285";
dmelr6.33_5	AUGUSTUS	intron	6534902	6535520	.	+	.	transcript_id "file_1_file_1_jg7285.t1"; gene_id "file_1_file_1_jg7285";
dmelr6.33_5	AUGUSTUS	CDS	6535521	6536804	1	+	0	transcript_id "file_1_file_1_jg7285.t1"; gene_id "file_1_file_1_jg7285";
dmelr6.33_5	AUGUSTUS	exon	6535521	6536804	.	+	.	transcript_id "file_1_file_1_jg7285.t1"; gene_id "file_1_file_1_jg7285";
dmelr6.33_5	AUGUSTUS	intron	6536805	6536866	.	+	.	transcript_id "file_1_file_1_jg7285.t1"; gene_id "file_1_file_1_jg7285";
dmelr6.33_5	AUGUSTUS	CDS	6536867	6537009	1	+	0	transcript_id "file_1_file_1_jg7285.t1"; gene_id "file_1_file_1_jg7285";
dmelr6.33_5	AUGUSTUS	exon	6536867	6537009	.	+	.	transcript_id "file_1_file_1_jg7285.t1"; gene_id "file_1_file_1_jg7285";
dmelr6.33_5	AUGUSTUS	intron	6537010	6537077	.	+	.	transcript_id "file_1_file_1_jg7285.t1"; gene_id "file_1_file_1_jg7285";
dmelr6.33_5	AUGUSTUS	transcript	6534413	6537378	.	+	.	transcript_id "file_1_file_1_jg7285.t1"; gene_id "file_1_file_1_jg7285"
dmelr6.33_5	AUGUSTUS	gene	6534413	6537378	.	+	.	jg7285
dmelr6.33_5	AUGUSTUS	CDS	6537078	6537378	1	+	1	transcript_id "file_1_file_1_jg7285.t1"; gene_id "file_1_file_1_jg7285";
dmelr6.33_5	AUGUSTUS	exon	6537078	6537378	.	+	.	transcript_id "file_1_file_1_jg7285.t1"; gene_id "file_1_file_1_jg7285";
dmelr6.33_5	AUGUSTUS	stop_codon	6537376	6537378	.	+	0	transcript_id "file_1_file_1_jg7285.t1"; gene_id "file_1_file_1_jg7285";
dmelr6.33_3	AUGUSTUS	stop_codon	11625511	11625513	.	-	0	transcript_id "file_1_file_1_jg1206.t1"; gene_id "file_1_file_1_jg1206";
dmelr6.33_3	AUGUSTUS	CDS	11625511	11625625	1	-	1	transcript_id "file_1_file_1_jg1206.t1"; gene_id "file_1_file_1_jg1206";
dmelr6.33_3	AUGUSTUS	exon	11625511	11625625	.	-	.	transcript_id "file_1_file_1_jg1206.t1"; gene_id "file_1_file_1_jg1206";
dmelr6.33_3	AUGUSTUS	intron	11625626	11625697	.	-	.	transcript_id "file_1_file_1_jg1206.t1"; gene_id "file_1_file_1_jg1206";
dmelr6.33_3	AUGUSTUS	CDS	11625698	11625943	1	-	1	transcript_id "file_1_file_1_jg1206.t1"; gene_id "file_1_file_1_jg1206";
dmelr6.33_3	AUGUSTUS	exon	11625698	11625943	.	-	.	transcript_id "file_1_file_1_jg1206.t1"; gene_id "file_1_file_1_jg1206";
dmelr6.33_3	AUGUSTUS	intron	11625944	11626002	.	-	.	transcript_id "file_1_file_1_jg1206.t1"; gene_id "file_1_file_1_jg1206";
dmelr6.33_3	AUGUSTUS	CDS	11626003	11626415	1	-	0	transcript_id "file_1_file_1_jg1206.t1"; gene_id "file_1_file_1_jg1206";
dmelr6.33_3	AUGUSTUS	exon	11626003	11626415	.	-	.	transcript_id "file_1_file_1_jg1206.t1"; gene_id "file_1_file_1_jg1206";
dmelr6.33_3	AUGUSTUS	intron	11626416	11626475	.	-	.	transcript_id "file_1_file_1_jg1206.t1"; gene_id "file_1_file_1_jg1206";
dmelr6.33_3	AUGUSTUS	transcript	11625511	11626586	.	-	.	transcript_id "file_1_file_1_jg1206.t1"; gene_id "file_1_file_1_jg1206"
dmelr6.33_3	AUGUSTUS	gene	11625511	11626586	.	-	.	jg1206
dmelr6.33_3	AUGUSTUS	CDS	11626476	11626586	1	-	0	transcript_id "file_1_file_1_jg1206.t1"; gene_id "file_1_file_1_jg1206";
dmelr6.33_3	AUGUSTUS	exon	11626476	11626586	.	-	.	transcript_id "file_1_file_1_jg1206.t1"; gene_id "file_1_file_1_jg1206";
dmelr6.33_3	AUGUSTUS	start_codon	11626584	11626586	.	-	0	transcript_id "file_1_file_1_jg1206.t1"; gene_id "file_1_file_1_jg1206";
dmelr6.33_5	AUGUSTUS	start_codon	9214896	9214898	.	+	0	transcript_id "file_1_file_1_jg7582.t1"; gene_id "file_1_file_1_jg7582";
dmelr6.33_5	AUGUSTUS	CDS	9214896	9214931	1	+	0	transcript_id "file_1_file_1_jg7582.t1"; gene_id "file_1_file_1_jg7582";
dmelr6.33_5	AUGUSTUS	exon	9214896	9214931	.	+	.	transcript_id "file_1_file_1_jg7582.t1"; gene_id "file_1_file_1_jg7582";
dmelr6.33_5	AUGUSTUS	intron	9214932	9215158	.	+	.	transcript_id "file_1_file_1_jg7582.t1"; gene_id "file_1_file_1_jg7582";
dmelr6.33_5	AUGUSTUS	transcript	9214896	9215614	.	+	.	transcript_id "file_1_file_1_jg7582.t1"; gene_id "file_1_file_1_jg7582"
dmelr6.33_5	AUGUSTUS	gene	9214896	9215614	.	+	.	jg7582
dmelr6.33_5	AUGUSTUS	CDS	9215159	9215614	1	+	0	transcript_id "file_1_file_1_jg7582.t1"; gene_id "file_1_file_1_jg7582";
dmelr6.33_5	AUGUSTUS	exon	9215159	9215614	.	+	.	transcript_id "file_1_file_1_jg7582.t1"; gene_id "file_1_file_1_jg7582";
dmelr6.33_5	AUGUSTUS	stop_codon	9215612	9215614	.	+	0	transcript_id "file_1_file_1_jg7582.t1"; gene_id "file_1_file_1_jg7582";
dmelr6.33_5	AUGUSTUS	start_codon	12021166	12021168	.	+	0	transcript_id "file_1_file_1_jg7902.t1"; gene_id "file_1_file_1_jg7902";
dmelr6.33_5	AUGUSTUS	CDS	12021166	12021278	1	+	0	transcript_id "file_1_file_1_jg7902.t1"; gene_id "file_1_file_1_jg7902";
dmelr6.33_5	AUGUSTUS	exon	12021166	12021278	.	+	.	transcript_id "file_1_file_1_jg7902.t1"; gene_id "file_1_file_1_jg7902";
dmelr6.33_5	AUGUSTUS	intron	12021279	12021337	.	+	.	transcript_id "file_1_file_1_jg7902.t1"; gene_id "file_1_file_1_jg7902";
dmelr6.33_5	AUGUSTUS	transcript	12021166	12022667	.	+	.	transcript_id "file_1_file_1_jg7902.t1"; gene_id "file_1_file_1_jg7902"
dmelr6.33_5	AUGUSTUS	gene	12021166	12022667	.	+	.	jg7902
dmelr6.33_5	AUGUSTUS	CDS	12021338	12022667	1	+	1	transcript_id "file_1_file_1_jg7902.t1"; gene_id "file_1_file_1_jg7902";
dmelr6.33_5	AUGUSTUS	exon	12021338	12022667	.	+	.	transcript_id "file_1_file_1_jg7902.t1"; gene_id "file_1_file_1_jg7902";
dmelr6.33_5	AUGUSTUS	stop_codon	12022665	12022667	.	+	0	transcript_id "file_1_file_1_jg7902.t1"; gene_id "file_1_file_1_jg7902";
dmelr6.33_1	GeneMark.hmm	start_codon	19090524	19090526	.	+	0	gene_id "file_1_file_2_4945_g"; transcript_id "file_1_file_2_4945_t"; count "file_1_file_2_1_1";
dmelr6.33_1	GeneMark.hmm	CDS	19090524	19090548	.	+	0	gene_id "file_1_file_2_4945_g"; transcript_id "file_1_file_2_4945_t"; evidence "file_1_file_2_1_1"; cds_type "file_1_file_2_Initial"; count "file_1_file_2_1_4"; anchored "file_1_file_2_1_1";
dmelr6.33_1	GeneMark.hmm	exon	19090524	19090548	0	+	.	gene_id "file_1_file_2_4945_g"; transcript_id "file_1_file_2_4945_t"; evidence "file_1_file_2_1_1"; cds_type "file_1_file_2_Initial"; count "file_1_file_2_1_4"; anchored "file_1_file_2_1_1";
dmelr6.33_1	GeneMark.hmm	CDS	19090757	19091458	.	+	2	gene_id "file_1_file_2_4945_g"; transcript_id "file_1_file_2_4945_t"; evidence "file_1_file_2_1_1"; cds_type "file_1_file_2_Internal"; count "file_1_file_2_2_4"; anchored "file_1_file_2_1_1";
dmelr6.33_1	GeneMark.hmm	exon	19090757	19091458	0	+	.	gene_id "file_1_file_2_4945_g"; transcript_id "file_1_file_2_4945_t"; evidence "file_1_file_2_1_1"; cds_type "file_1_file_2_Internal"; count "file_1_file_2_2_4"; anchored "file_1_file_2_1_1";
dmelr6.33_1	GeneMark.hmm	CDS	19094040	19094173	.	+	2	gene_id "file_1_file_2_4945_g"; transcript_id "file_1_file_2_4945_t"; evidence "file_1_file_2_1_1"; cds_type "file_1_file_2_Internal"; count "file_1_file_2_3_4"; anchored "file_1_file_2_1_1";
dmelr6.33_1	GeneMark.hmm	exon	19094040	19094173	0	+	.	gene_id "file_1_file_2_4945_g"; transcript_id "file_1_file_2_4945_t"; evidence "file_1_file_2_1_1"; cds_type "file_1_file_2_Internal"; count "file_1_file_2_3_4"; anchored "file_1_file_2_1_1";
dmelr6.33_1	GeneMark.hmm	CDS	19096400	19096513	.	+	0	gene_id "file_1_file_2_4945_g"; transcript_id "file_1_file_2_4945_t"; evidence "file_1_file_2_1_0"; cds_type "file_1_file_2_Terminal"; count "file_1_file_2_4_4"; anchored "file_1_file_2_1_0";
dmelr6.33_1	GeneMark.hmm	exon	19096400	19096513	0	+	.	gene_id "file_1_file_2_4945_g"; transcript_id "file_1_file_2_4945_t"; evidence "file_1_file_2_1_0"; cds_type "file_1_file_2_Terminal"; count "file_1_file_2_4_4"; anchored "file_1_file_2_1_0";
dmelr6.33_1	GeneMark.hmm	stop_codon	19096511	19096513	.	+	0	gene_id "file_1_file_2_4945_g"; transcript_id "file_1_file_2_4945_t"; count "file_1_file_2_1_1";
dmelr6.33_0	AUGUSTUS	start_codon	5784120	5784122	.	+	0	transcript_id "file_1_file_1_jg4522.t1"; gene_id "file_1_file_1_jg4522";
dmelr6.33_0	AUGUSTUS	CDS	5784120	5784767	1	+	0	transcript_id "file_1_file_1_jg4522.t1"; gene_id "file_1_file_1_jg4522";
dmelr6.33_0	AUGUSTUS	exon	5784120	5784767	.	+	.	transcript_id "file_1_file_1_jg4522.t1"; gene_id "file_1_file_1_jg4522";
```
