## Supplementary material for "Evolution of chemosensory tissues and cells across ecologically diverse *Drosophilids*": sup. file 1: Dmel_braker.gtf (part 17 of 35)

```
dmelr6.33_0	AUGUSTUS	transcript	5784120	5784767	.	+	.	transcript_id "file_1_file_1_jg4522.t1"; gene_id "file_1_file_1_jg4522"
dmelr6.33_0	AUGUSTUS	gene	5784120	5784767	.	+	.	jg4522
dmelr6.33_0	AUGUSTUS	stop_codon	5784765	5784767	.	+	0	transcript_id "file_1_file_1_jg4522.t1"; gene_id "file_1_file_1_jg4522";
dmelr6.33_4	AUGUSTUS	start_codon	1248426	1248428	.	+	0	transcript_id "file_1_file_1_jg6583.t3"; gene_id "file_1_file_1_jg6583";
dmelr6.33_4	AUGUSTUS	CDS	1248426	1248490	0.72	+	0	transcript_id "file_1_file_1_jg6583.t3"; gene_id "file_1_file_1_jg6583";
dmelr6.33_4	AUGUSTUS	exon	1248426	1248490	.	+	.	transcript_id "file_1_file_1_jg6583.t3"; gene_id "file_1_file_1_jg6583";
dmelr6.33_4	AUGUSTUS	intron	1248491	1248546	.	+	.	transcript_id "file_1_file_1_jg6583.t3"; gene_id "file_1_file_1_jg6583";
dmelr6.33_4	AUGUSTUS	CDS	1248547	1248677	0.67	+	1	transcript_id "file_1_file_1_jg6583.t3"; gene_id "file_1_file_1_jg6583";
dmelr6.33_4	AUGUSTUS	exon	1248547	1248677	.	+	.	transcript_id "file_1_file_1_jg6583.t3"; gene_id "file_1_file_1_jg6583";
dmelr6.33_4	AUGUSTUS	intron	1248678	1248755	.	+	.	transcript_id "file_1_file_1_jg6583.t3"; gene_id "file_1_file_1_jg6583";
dmelr6.33_4	AUGUSTUS	CDS	1248756	1248836	0.67	+	2	transcript_id "file_1_file_1_jg6583.t3"; gene_id "file_1_file_1_jg6583";
dmelr6.33_4	AUGUSTUS	exon	1248756	1248836	.	+	.	transcript_id "file_1_file_1_jg6583.t3"; gene_id "file_1_file_1_jg6583";
dmelr6.33_4	AUGUSTUS	intron	1248837	1250770	.	+	.	transcript_id "file_1_file_1_jg6583.t3"; gene_id "file_1_file_1_jg6583";
dmelr6.33_4	AUGUSTUS	CDS	1250771	1250883	1	+	2	transcript_id "file_1_file_1_jg6583.t3"; gene_id "file_1_file_1_jg6583";
dmelr6.33_4	AUGUSTUS	exon	1250771	1250883	.	+	.	transcript_id "file_1_file_1_jg6583.t3"; gene_id "file_1_file_1_jg6583";
dmelr6.33_4	AUGUSTUS	intron	1250884	1254005	.	+	.	transcript_id "file_1_file_1_jg6583.t3"; gene_id "file_1_file_1_jg6583";
dmelr6.33_4	AUGUSTUS	CDS	1254006	1254212	1	+	0	transcript_id "file_1_file_1_jg6583.t3"; gene_id "file_1_file_1_jg6583";
dmelr6.33_4	AUGUSTUS	exon	1254006	1254212	.	+	.	transcript_id "file_1_file_1_jg6583.t3"; gene_id "file_1_file_1_jg6583";
dmelr6.33_4	AUGUSTUS	intron	1254213	1255841	.	+	.	transcript_id "file_1_file_1_jg6583.t3"; gene_id "file_1_file_1_jg6583";
dmelr6.33_4	AUGUSTUS	CDS	1255842	1255998	1	+	0	transcript_id "file_1_file_1_jg6583.t3"; gene_id "file_1_file_1_jg6583";
dmelr6.33_4	AUGUSTUS	exon	1255842	1255998	.	+	.	transcript_id "file_1_file_1_jg6583.t3"; gene_id "file_1_file_1_jg6583";
dmelr6.33_4	AUGUSTUS	intron	1255999	1261951	.	+	.	transcript_id "file_1_file_1_jg6583.t3"; gene_id "file_1_file_1_jg6583";
dmelr6.33_4	AUGUSTUS	CDS	1261952	1262093	1	+	2	transcript_id "file_1_file_1_jg6583.t3"; gene_id "file_1_file_1_jg6583";
dmelr6.33_4	AUGUSTUS	exon	1261952	1262093	.	+	.	transcript_id "file_1_file_1_jg6583.t3"; gene_id "file_1_file_1_jg6583";
dmelr6.33_4	AUGUSTUS	intron	1262094	1264655	.	+	.	transcript_id "file_1_file_1_jg6583.t3"; gene_id "file_1_file_1_jg6583";
dmelr6.33_4	AUGUSTUS	CDS	1264656	1264965	0.99	+	1	transcript_id "file_1_file_1_jg6583.t3"; gene_id "file_1_file_1_jg6583";
dmelr6.33_4	AUGUSTUS	exon	1264656	1264965	.	+	.	transcript_id "file_1_file_1_jg6583.t3"; gene_id "file_1_file_1_jg6583";
dmelr6.33_4	AUGUSTUS	intron	1264966	1265028	.	+	.	transcript_id "file_1_file_1_jg6583.t3"; gene_id "file_1_file_1_jg6583";
dmelr6.33_4	AUGUSTUS	CDS	1265029	1265098	1	+	0	transcript_id "file_1_file_1_jg6583.t3"; gene_id "file_1_file_1_jg6583";
dmelr6.33_4	AUGUSTUS	exon	1265029	1265098	.	+	.	transcript_id "file_1_file_1_jg6583.t3"; gene_id "file_1_file_1_jg6583";
dmelr6.33_4	AUGUSTUS	intron	1265099	1265180	.	+	.	transcript_id "file_1_file_1_jg6583.t3"; gene_id "file_1_file_1_jg6583";
dmelr6.33_4	AUGUSTUS	transcript	1248426	1265230	.	+	.	transcript_id "file_1_file_1_jg6583.t3"; gene_id "file_1_file_1_jg6583"
dmelr6.33_4	AUGUSTUS	CDS	1265181	1265230	0.99	+	2	transcript_id "file_1_file_1_jg6583.t3"; gene_id "file_1_file_1_jg6583";
dmelr6.33_4	AUGUSTUS	exon	1265181	1265230	.	+	.	transcript_id "file_1_file_1_jg6583.t3"; gene_id "file_1_file_1_jg6583";
dmelr6.33_4	AUGUSTUS	stop_codon	1265228	1265230	.	+	0	transcript_id "file_1_file_1_jg6583.t3"; gene_id "file_1_file_1_jg6583";
dmelr6.33_2	AUGUSTUS	start_codon	19834801	19834803	.	+	0	transcript_id "file_1_file_1_jg14428.t1"; gene_id "file_1_file_1_jg14428";
dmelr6.33_2	AUGUSTUS	CDS	19834801	19835290	1	+	0	transcript_id "file_1_file_1_jg14428.t1"; gene_id "file_1_file_1_jg14428";
dmelr6.33_2	AUGUSTUS	exon	19834801	19835290	.	+	.	transcript_id "file_1_file_1_jg14428.t1"; gene_id "file_1_file_1_jg14428";
dmelr6.33_2	AUGUSTUS	intron	19835291	19835353	.	+	.	transcript_id "file_1_file_1_jg14428.t1"; gene_id "file_1_file_1_jg14428";
dmelr6.33_2	AUGUSTUS	CDS	19835354	19836045	1	+	2	transcript_id "file_1_file_1_jg14428.t1"; gene_id "file_1_file_1_jg14428";
dmelr6.33_2	AUGUSTUS	exon	19835354	19836045	.	+	.	transcript_id "file_1_file_1_jg14428.t1"; gene_id "file_1_file_1_jg14428";
dmelr6.33_2	AUGUSTUS	intron	19836046	19836120	.	+	.	transcript_id "file_1_file_1_jg14428.t1"; gene_id "file_1_file_1_jg14428";
dmelr6.33_2	AUGUSTUS	transcript	19834801	19836237	.	+	.	transcript_id "file_1_file_1_jg14428.t1"; gene_id "file_1_file_1_jg14428"
dmelr6.33_2	AUGUSTUS	gene	19834801	19836237	.	+	.	jg14428
dmelr6.33_2	AUGUSTUS	CDS	19836121	19836237	1	+	0	transcript_id "file_1_file_1_jg14428.t1"; gene_id "file_1_file_1_jg14428";
dmelr6.33_2	AUGUSTUS	exon	19836121	19836237	.	+	.	transcript_id "file_1_file_1_jg14428.t1"; gene_id "file_1_file_1_jg14428";
dmelr6.33_2	AUGUSTUS	stop_codon	19836235	19836237	.	+	0	transcript_id "file_1_file_1_jg14428.t1"; gene_id "file_1_file_1_jg14428";
dmelr6.33_5	AUGUSTUS	start_codon	17739274	17739276	.	+	0	transcript_id "file_1_file_1_jg8531.t1"; gene_id "file_1_file_1_jg8531";
dmelr6.33_5	AUGUSTUS	CDS	17739274	17741017	1	+	0	transcript_id "file_1_file_1_jg8531.t1"; gene_id "file_1_file_1_jg8531";
dmelr6.33_5	AUGUSTUS	exon	17739274	17741017	.	+	.	transcript_id "file_1_file_1_jg8531.t1"; gene_id "file_1_file_1_jg8531";
dmelr6.33_5	AUGUSTUS	intron	17741018	17746570	.	+	.	transcript_id "file_1_file_1_jg8531.t1"; gene_id "file_1_file_1_jg8531";
dmelr6.33_5	AUGUSTUS	CDS	17746571	17746691	1	+	2	transcript_id "file_1_file_1_jg8531.t1"; gene_id "file_1_file_1_jg8531";
dmelr6.33_5	AUGUSTUS	exon	17746571	17746691	.	+	.	transcript_id "file_1_file_1_jg8531.t1"; gene_id "file_1_file_1_jg8531";
dmelr6.33_5	AUGUSTUS	intron	17746692	17746770	.	+	.	transcript_id "file_1_file_1_jg8531.t1"; gene_id "file_1_file_1_jg8531";
dmelr6.33_5	AUGUSTUS	CDS	17746771	17746898	1	+	1	transcript_id "file_1_file_1_jg8531.t1"; gene_id "file_1_file_1_jg8531";
dmelr6.33_5	AUGUSTUS	exon	17746771	17746898	.	+	.	transcript_id "file_1_file_1_jg8531.t1"; gene_id "file_1_file_1_jg8531";
dmelr6.33_5	AUGUSTUS	intron	17746899	17746967	.	+	.	transcript_id "file_1_file_1_jg8531.t1"; gene_id "file_1_file_1_jg8531";
dmelr6.33_5	AUGUSTUS	CDS	17746968	17750486	1	+	2	transcript_id "file_1_file_1_jg8531.t1"; gene_id "file_1_file_1_jg8531";
dmelr6.33_5	AUGUSTUS	exon	17746968	17750486	.	+	.	transcript_id "file_1_file_1_jg8531.t1"; gene_id "file_1_file_1_jg8531";
dmelr6.33_5	AUGUSTUS	intron	17750487	17750553	.	+	.	transcript_id "file_1_file_1_jg8531.t1"; gene_id "file_1_file_1_jg8531";
dmelr6.33_5	AUGUSTUS	CDS	17750554	17750848	1	+	2	transcript_id "file_1_file_1_jg8531.t1"; gene_id "file_1_file_1_jg8531";
dmelr6.33_5	AUGUSTUS	exon	17750554	17750848	.	+	.	transcript_id "file_1_file_1_jg8531.t1"; gene_id "file_1_file_1_jg8531";
dmelr6.33_5	AUGUSTUS	intron	17750849	17751008	.	+	.	transcript_id "file_1_file_1_jg8531.t1"; gene_id "file_1_file_1_jg8531";
dmelr6.33_5	AUGUSTUS	transcript	17739274	17751252	.	+	.	transcript_id "file_1_file_1_jg8531.t1"; gene_id "file_1_file_1_jg8531"
dmelr6.33_5	AUGUSTUS	gene	17739274	17751252	.	+	.	jg8531
dmelr6.33_5	AUGUSTUS	CDS	17751009	17751252	1	+	1	transcript_id "file_1_file_1_jg8531.t1"; gene_id "file_1_file_1_jg8531";
dmelr6.33_5	AUGUSTUS	exon	17751009	17751252	.	+	.	transcript_id "file_1_file_1_jg8531.t1"; gene_id "file_1_file_1_jg8531";
dmelr6.33_5	AUGUSTUS	stop_codon	17751250	17751252	.	+	0	transcript_id "file_1_file_1_jg8531.t1"; gene_id "file_1_file_1_jg8531";
dmelr6.33_0	AUGUSTUS	start_codon	4388725	4388727	.	+	0	transcript_id "file_1_file_1_jg4343.t1"; gene_id "file_1_file_1_jg4343";
dmelr6.33_0	AUGUSTUS	CDS	4388725	4388858	1	+	0	transcript_id "file_1_file_1_jg4343.t1"; gene_id "file_1_file_1_jg4343";
dmelr6.33_0	AUGUSTUS	exon	4388725	4388858	.	+	.	transcript_id "file_1_file_1_jg4343.t1"; gene_id "file_1_file_1_jg4343";
dmelr6.33_0	AUGUSTUS	intron	4388859	4390164	.	+	.	transcript_id "file_1_file_1_jg4343.t1"; gene_id "file_1_file_1_jg4343";
dmelr6.33_0	AUGUSTUS	CDS	4390165	4390705	1	+	1	transcript_id "file_1_file_1_jg4343.t1"; gene_id "file_1_file_1_jg4343";
dmelr6.33_0	AUGUSTUS	exon	4390165	4390705	.	+	.	transcript_id "file_1_file_1_jg4343.t1"; gene_id "file_1_file_1_jg4343";
dmelr6.33_0	AUGUSTUS	intron	4390706	4390797	.	+	.	transcript_id "file_1_file_1_jg4343.t1"; gene_id "file_1_file_1_jg4343";
dmelr6.33_0	AUGUSTUS	CDS	4390798	4391690	1	+	0	transcript_id "file_1_file_1_jg4343.t1"; gene_id "file_1_file_1_jg4343";
dmelr6.33_0	AUGUSTUS	exon	4390798	4391690	.	+	.	transcript_id "file_1_file_1_jg4343.t1"; gene_id "file_1_file_1_jg4343";
dmelr6.33_0	AUGUSTUS	intron	4391691	4391755	.	+	.	transcript_id "file_1_file_1_jg4343.t1"; gene_id "file_1_file_1_jg4343";
dmelr6.33_0	AUGUSTUS	CDS	4391756	4392377	1	+	1	transcript_id "file_1_file_1_jg4343.t1"; gene_id "file_1_file_1_jg4343";
dmelr6.33_0	AUGUSTUS	exon	4391756	4392377	.	+	.	transcript_id "file_1_file_1_jg4343.t1"; gene_id "file_1_file_1_jg4343";
dmelr6.33_0	AUGUSTUS	intron	4392378	4392446	.	+	.	transcript_id "file_1_file_1_jg4343.t1"; gene_id "file_1_file_1_jg4343";
dmelr6.33_0	AUGUSTUS	transcript	4388725	4392686	.	+	.	transcript_id "file_1_file_1_jg4343.t1"; gene_id "file_1_file_1_jg4343"
dmelr6.33_0	AUGUSTUS	gene	4388725	4392686	.	+	.	jg4343
dmelr6.33_0	AUGUSTUS	CDS	4392447	4392686	1	+	0	transcript_id "file_1_file_1_jg4343.t1"; gene_id "file_1_file_1_jg4343";
dmelr6.33_0	AUGUSTUS	exon	4392447	4392686	.	+	.	transcript_id "file_1_file_1_jg4343.t1"; gene_id "file_1_file_1_jg4343";
dmelr6.33_0	AUGUSTUS	stop_codon	4392684	4392686	.	+	0	transcript_id "file_1_file_1_jg4343.t1"; gene_id "file_1_file_1_jg4343";
dmelr6.33_3	AUGUSTUS	start_codon	25271697	25271699	.	+	0	transcript_id "file_1_file_1_jg2999.t1"; gene_id "file_1_file_1_jg2999";
dmelr6.33_3	AUGUSTUS	CDS	25271697	25271704	0.93	+	0	transcript_id "file_1_file_1_jg2999.t1"; gene_id "file_1_file_1_jg2999";
dmelr6.33_3	AUGUSTUS	exon	25271697	25271704	.	+	.	transcript_id "file_1_file_1_jg2999.t1"; gene_id "file_1_file_1_jg2999";
dmelr6.33_3	AUGUSTUS	intron	25271705	25271869	.	+	.	transcript_id "file_1_file_1_jg2999.t1"; gene_id "file_1_file_1_jg2999";
dmelr6.33_3	AUGUSTUS	CDS	25271870	25272055	0.93	+	1	transcript_id "file_1_file_1_jg2999.t1"; gene_id "file_1_file_1_jg2999";
dmelr6.33_3	AUGUSTUS	exon	25271870	25272055	.	+	.	transcript_id "file_1_file_1_jg2999.t1"; gene_id "file_1_file_1_jg2999";
dmelr6.33_3	AUGUSTUS	intron	25272056	25272104	.	+	.	transcript_id "file_1_file_1_jg2999.t1"; gene_id "file_1_file_1_jg2999";
dmelr6.33_3	AUGUSTUS	CDS	25272105	25272931	0.94	+	1	transcript_id "file_1_file_1_jg2999.t1"; gene_id "file_1_file_1_jg2999";
dmelr6.33_3	AUGUSTUS	exon	25272105	25272931	.	+	.	transcript_id "file_1_file_1_jg2999.t1"; gene_id "file_1_file_1_jg2999";
dmelr6.33_3	AUGUSTUS	intron	25272932	25272988	.	+	.	transcript_id "file_1_file_1_jg2999.t1"; gene_id "file_1_file_1_jg2999";
dmelr6.33_3	AUGUSTUS	transcript	25271697	25273185	.	+	.	transcript_id "file_1_file_1_jg2999.t1"; gene_id "file_1_file_1_jg2999"
dmelr6.33_3	AUGUSTUS	gene	25271697	25273185	.	+	.	jg2999
dmelr6.33_3	AUGUSTUS	CDS	25272989	25273185	1	+	2	transcript_id "file_1_file_1_jg2999.t1"; gene_id "file_1_file_1_jg2999";
dmelr6.33_3	AUGUSTUS	exon	25272989	25273185	.	+	.	transcript_id "file_1_file_1_jg2999.t1"; gene_id "file_1_file_1_jg2999";
dmelr6.33_3	AUGUSTUS	stop_codon	25273183	25273185	.	+	0	transcript_id "file_1_file_1_jg2999.t1"; gene_id "file_1_file_1_jg2999";
dmelr6.33_2	GeneMark.hmm	start_codon	2338922	2338924	.	+	0	gene_id "file_1_file_2_6301_g"; transcript_id "file_1_file_2_6301_t"; count "file_1_file_2_1_1";
dmelr6.33_2	GeneMark.hmm	CDS	2338922	2338989	.	+	0	gene_id "file_1_file_2_6301_g"; transcript_id "file_1_file_2_6301_t"; evidence "file_1_file_2_1_1"; cds_type "file_1_file_2_Initial"; count "file_1_file_2_1_3"; anchored "file_1_file_2_1_1";
dmelr6.33_2	GeneMark.hmm	exon	2338922	2338989	0	+	.	gene_id "file_1_file_2_6301_g"; transcript_id "file_1_file_2_6301_t"; evidence "file_1_file_2_1_1"; cds_type "file_1_file_2_Initial"; count "file_1_file_2_1_3"; anchored "file_1_file_2_1_1";
dmelr6.33_2	GeneMark.hmm	CDS	2342648	2343750	.	+	1	gene_id "file_1_file_2_6301_g"; transcript_id "file_1_file_2_6301_t"; evidence "file_1_file_2_1_1"; cds_type "file_1_file_2_Internal"; count "file_1_file_2_2_3"; anchored "file_1_file_2_1_1";
dmelr6.33_2	GeneMark.hmm	exon	2342648	2343750	0	+	.	gene_id "file_1_file_2_6301_g"; transcript_id "file_1_file_2_6301_t"; evidence "file_1_file_2_1_1"; cds_type "file_1_file_2_Internal"; count "file_1_file_2_2_3"; anchored "file_1_file_2_1_1";
dmelr6.33_2	GeneMark.hmm	CDS	2343852	2344117	.	+	2	gene_id "file_1_file_2_6301_g"; transcript_id "file_1_file_2_6301_t"; evidence "file_1_file_2_1_1"; cds_type "file_1_file_2_Terminal"; count "file_1_file_2_3_3"; anchored "file_1_file_2_1_1";
dmelr6.33_2	GeneMark.hmm	exon	2343852	2344117	0	+	.	gene_id "file_1_file_2_6301_g"; transcript_id "file_1_file_2_6301_t"; evidence "file_1_file_2_1_1"; cds_type "file_1_file_2_Terminal"; count "file_1_file_2_3_3"; anchored "file_1_file_2_1_1";
dmelr6.33_2	GeneMark.hmm	stop_codon	2344115	2344117	.	+	0	gene_id "file_1_file_2_6301_g"; transcript_id "file_1_file_2_6301_t"; count "file_1_file_2_1_1";
dmelr6.33_3	AUGUSTUS	start_codon	27961042	27961044	.	+	0	transcript_id "file_1_file_1_jg3332.t1"; gene_id "file_1_file_1_jg3332";
dmelr6.33_3	AUGUSTUS	CDS	27961042	27961155	1	+	0	transcript_id "file_1_file_1_jg3332.t1"; gene_id "file_1_file_1_jg3332";
dmelr6.33_3	AUGUSTUS	exon	27961042	27961155	.	+	.	transcript_id "file_1_file_1_jg3332.t1"; gene_id "file_1_file_1_jg3332";
dmelr6.33_3	AUGUSTUS	intron	27961156	27961215	.	+	.	transcript_id "file_1_file_1_jg3332.t1"; gene_id "file_1_file_1_jg3332";
dmelr6.33_3	AUGUSTUS	transcript	27961042	27961476	.	+	.	transcript_id "file_1_file_1_jg3332.t1"; gene_id "file_1_file_1_jg3332"
dmelr6.33_3	AUGUSTUS	gene	27961042	27961476	.	+	.	jg3332
dmelr6.33_3	AUGUSTUS	CDS	27961216	27961476	0.86	+	0	transcript_id "file_1_file_1_jg3332.t1"; gene_id "file_1_file_1_jg3332";
dmelr6.33_3	AUGUSTUS	exon	27961216	27961476	.	+	.	transcript_id "file_1_file_1_jg3332.t1"; gene_id "file_1_file_1_jg3332";
dmelr6.33_3	AUGUSTUS	stop_codon	27961474	27961476	.	+	0	transcript_id "file_1_file_1_jg3332.t1"; gene_id "file_1_file_1_jg3332";
dmelr6.33_3	AUGUSTUS	start_codon	13313340	13313342	.	+	0	transcript_id "file_1_file_1_jg1451.t1"; gene_id "file_1_file_1_jg1451";
dmelr6.33_3	AUGUSTUS	CDS	13313340	13313630	0.94	+	0	transcript_id "file_1_file_1_jg1451.t1"; gene_id "file_1_file_1_jg1451";
dmelr6.33_3	AUGUSTUS	exon	13313340	13313630	.	+	.	transcript_id "file_1_file_1_jg1451.t1"; gene_id "file_1_file_1_jg1451";
dmelr6.33_3	AUGUSTUS	transcript	13313340	13313630	.	+	.	transcript_id "file_1_file_1_jg1451.t1"; gene_id "file_1_file_1_jg1451"
dmelr6.33_3	AUGUSTUS	gene	13313340	13313630	.	+	.	jg1451
dmelr6.33_3	AUGUSTUS	stop_codon	13313628	13313630	.	+	0	transcript_id "file_1_file_1_jg1451.t1"; gene_id "file_1_file_1_jg1451";
dmelr6.33_1706	AUGUSTUS	start_codon	537	539	.	+	0	transcript_id "file_1_file_1_jg62.t2"; gene_id "file_1_file_1_jg62";
dmelr6.33_1706	AUGUSTUS	CDS	537	1223	0.78	+	0	transcript_id "file_1_file_1_jg62.t2"; gene_id "file_1_file_1_jg62";
dmelr6.33_1706	AUGUSTUS	exon	537	1223	.	+	.	transcript_id "file_1_file_1_jg62.t2"; gene_id "file_1_file_1_jg62";
dmelr6.33_1706	AUGUSTUS	transcript	537	1223	.	+	.	transcript_id "file_1_file_1_jg62.t2"; gene_id "file_1_file_1_jg62"
dmelr6.33_1706	AUGUSTUS	gene	537	1223	.	+	.	jg62
dmelr6.33_1706	AUGUSTUS	stop_codon	1221	1223	.	+	0	transcript_id "file_1_file_1_jg62.t2"; gene_id "file_1_file_1_jg62";
dmelr6.33_3	AUGUSTUS	start_codon	8522026	8522028	.	+	0	transcript_id "file_1_file_1_jg793.t1"; gene_id "file_1_file_1_jg793";
dmelr6.33_3	AUGUSTUS	CDS	8522026	8522178	1	+	0	transcript_id "file_1_file_1_jg793.t1"; gene_id "file_1_file_1_jg793";
dmelr6.33_3	AUGUSTUS	exon	8522026	8522178	.	+	.	transcript_id "file_1_file_1_jg793.t1"; gene_id "file_1_file_1_jg793";
dmelr6.33_3	AUGUSTUS	intron	8522179	8522251	.	+	.	transcript_id "file_1_file_1_jg793.t1"; gene_id "file_1_file_1_jg793";
dmelr6.33_3	AUGUSTUS	CDS	8522252	8523028	0.99	+	0	transcript_id "file_1_file_1_jg793.t1"; gene_id "file_1_file_1_jg793";
dmelr6.33_3	AUGUSTUS	exon	8522252	8523028	.	+	.	transcript_id "file_1_file_1_jg793.t1"; gene_id "file_1_file_1_jg793";
dmelr6.33_3	AUGUSTUS	intron	8523029	8523082	.	+	.	transcript_id "file_1_file_1_jg793.t1"; gene_id "file_1_file_1_jg793";
dmelr6.33_3	AUGUSTUS	transcript	8522026	8523520	.	+	.	transcript_id "file_1_file_1_jg793.t1"; gene_id "file_1_file_1_jg793"
dmelr6.33_3	AUGUSTUS	gene	8522026	8523520	.	+	.	jg793
dmelr6.33_3	AUGUSTUS	CDS	8523083	8523520	1	+	0	transcript_id "file_1_file_1_jg793.t1"; gene_id "file_1_file_1_jg793";
dmelr6.33_3	AUGUSTUS	exon	8523083	8523520	.	+	.	transcript_id "file_1_file_1_jg793.t1"; gene_id "file_1_file_1_jg793";
dmelr6.33_3	AUGUSTUS	stop_codon	8523518	8523520	.	+	0	transcript_id "file_1_file_1_jg793.t1"; gene_id "file_1_file_1_jg793";
dmelr6.33_3	AUGUSTUS	stop_codon	25679366	25679368	.	-	0	transcript_id "file_1_file_1_jg3062.t1"; gene_id "file_1_file_1_jg3062";
dmelr6.33_3	AUGUSTUS	CDS	25679366	25679480	1	-	1	transcript_id "file_1_file_1_jg3062.t1"; gene_id "file_1_file_1_jg3062";
dmelr6.33_3	AUGUSTUS	exon	25679366	25679480	.	-	.	transcript_id "file_1_file_1_jg3062.t1"; gene_id "file_1_file_1_jg3062";
dmelr6.33_3	AUGUSTUS	intron	25679481	25679592	.	-	.	transcript_id "file_1_file_1_jg3062.t1"; gene_id "file_1_file_1_jg3062";
dmelr6.33_3	AUGUSTUS	CDS	25679593	25680008	1	-	0	transcript_id "file_1_file_1_jg3062.t1"; gene_id "file_1_file_1_jg3062";
dmelr6.33_3	AUGUSTUS	exon	25679593	25680008	.	-	.	transcript_id "file_1_file_1_jg3062.t1"; gene_id "file_1_file_1_jg3062";
dmelr6.33_3	AUGUSTUS	intron	25680009	25680071	.	-	.	transcript_id "file_1_file_1_jg3062.t1"; gene_id "file_1_file_1_jg3062";
dmelr6.33_3	AUGUSTUS	CDS	25680072	25680338	1	-	0	transcript_id "file_1_file_1_jg3062.t1"; gene_id "file_1_file_1_jg3062";
dmelr6.33_3	AUGUSTUS	exon	25680072	25680338	.	-	.	transcript_id "file_1_file_1_jg3062.t1"; gene_id "file_1_file_1_jg3062";
dmelr6.33_3	AUGUSTUS	intron	25680339	25680390	.	-	.	transcript_id "file_1_file_1_jg3062.t1"; gene_id "file_1_file_1_jg3062";
dmelr6.33_3	AUGUSTUS	transcript	25679366	25680486	.	-	.	transcript_id "file_1_file_1_jg3062.t1"; gene_id "file_1_file_1_jg3062"
dmelr6.33_3	AUGUSTUS	gene	25679366	25680486	.	-	.	jg3062
dmelr6.33_3	AUGUSTUS	CDS	25680391	25680486	1	-	0	transcript_id "file_1_file_1_jg3062.t1"; gene_id "file_1_file_1_jg3062";
dmelr6.33_3	AUGUSTUS	exon	25680391	25680486	.	-	.	transcript_id "file_1_file_1_jg3062.t1"; gene_id "file_1_file_1_jg3062";
dmelr6.33_3	AUGUSTUS	start_codon	25680484	25680486	.	-	0	transcript_id "file_1_file_1_jg3062.t1"; gene_id "file_1_file_1_jg3062";
dmelr6.33_5	AUGUSTUS	start_codon	9273514	9273516	.	+	0	transcript_id "file_1_file_1_jg7601.t1"; gene_id "file_1_file_1_jg7601";
dmelr6.33_5	AUGUSTUS	CDS	9273514	9273911	1	+	0	transcript_id "file_1_file_1_jg7601.t1"; gene_id "file_1_file_1_jg7601";
dmelr6.33_5	AUGUSTUS	exon	9273514	9273911	.	+	.	transcript_id "file_1_file_1_jg7601.t1"; gene_id "file_1_file_1_jg7601";
dmelr6.33_5	AUGUSTUS	intron	9273912	9273971	.	+	.	transcript_id "file_1_file_1_jg7601.t1"; gene_id "file_1_file_1_jg7601";
dmelr6.33_5	AUGUSTUS	CDS	9273972	9274256	1	+	1	transcript_id "file_1_file_1_jg7601.t1"; gene_id "file_1_file_1_jg7601";
dmelr6.33_5	AUGUSTUS	exon	9273972	9274256	.	+	.	transcript_id "file_1_file_1_jg7601.t1"; gene_id "file_1_file_1_jg7601";
dmelr6.33_5	AUGUSTUS	intron	9274257	9274313	.	+	.	transcript_id "file_1_file_1_jg7601.t1"; gene_id "file_1_file_1_jg7601";
dmelr6.33_5	AUGUSTUS	CDS	9274314	9274690	1	+	1	transcript_id "file_1_file_1_jg7601.t1"; gene_id "file_1_file_1_jg7601";
dmelr6.33_5	AUGUSTUS	exon	9274314	9274690	.	+	.	transcript_id "file_1_file_1_jg7601.t1"; gene_id "file_1_file_1_jg7601";
dmelr6.33_5	AUGUSTUS	intron	9274691	9274926	.	+	.	transcript_id "file_1_file_1_jg7601.t1"; gene_id "file_1_file_1_jg7601";
dmelr6.33_5	AUGUSTUS	transcript	9273514	9275267	.	+	.	transcript_id "file_1_file_1_jg7601.t1"; gene_id "file_1_file_1_jg7601"
dmelr6.33_5	AUGUSTUS	gene	9273514	9275267	.	+	.	jg7601
dmelr6.33_5	AUGUSTUS	CDS	9274927	9275267	1	+	2	transcript_id "file_1_file_1_jg7601.t1"; gene_id "file_1_file_1_jg7601";
dmelr6.33_5	AUGUSTUS	exon	9274927	9275267	.	+	.	transcript_id "file_1_file_1_jg7601.t1"; gene_id "file_1_file_1_jg7601";
dmelr6.33_5	AUGUSTUS	stop_codon	9275265	9275267	.	+	0	transcript_id "file_1_file_1_jg7601.t1"; gene_id "file_1_file_1_jg7601";
dmelr6.33_3	AUGUSTUS	stop_codon	16447001	16447003	.	-	0	transcript_id "file_1_file_1_jg1839.t1"; gene_id "file_1_file_1_jg1839";
dmelr6.33_3	AUGUSTUS	CDS	16447001	16447134	1	-	2	transcript_id "file_1_file_1_jg1839.t1"; gene_id "file_1_file_1_jg1839";
dmelr6.33_3	AUGUSTUS	exon	16447001	16447134	.	-	.	transcript_id "file_1_file_1_jg1839.t1"; gene_id "file_1_file_1_jg1839";
dmelr6.33_3	AUGUSTUS	intron	16447135	16450966	.	-	.	transcript_id "file_1_file_1_jg1839.t1"; gene_id "file_1_file_1_jg1839";
dmelr6.33_3	AUGUSTUS	transcript	16447001	16451051	.	-	.	transcript_id "file_1_file_1_jg1839.t1"; gene_id "file_1_file_1_jg1839"
dmelr6.33_3	AUGUSTUS	gene	16447001	16451051	.	-	.	jg1839
dmelr6.33_3	AUGUSTUS	CDS	16450967	16451051	0.89	-	0	transcript_id "file_1_file_1_jg1839.t1"; gene_id "file_1_file_1_jg1839";
dmelr6.33_3	AUGUSTUS	exon	16450967	16451051	.	-	.	transcript_id "file_1_file_1_jg1839.t1"; gene_id "file_1_file_1_jg1839";
dmelr6.33_3	AUGUSTUS	start_codon	16451049	16451051	.	-	0	transcript_id "file_1_file_1_jg1839.t1"; gene_id "file_1_file_1_jg1839";
dmelr6.33_2	AUGUSTUS	stop_codon	2867257	2867259	.	-	0	transcript_id "file_1_file_1_jg12403.t2"; gene_id "file_1_file_1_jg12403";
dmelr6.33_2	AUGUSTUS	CDS	2867257	2867349	0.81	-	0	transcript_id "file_1_file_1_jg12403.t2"; gene_id "file_1_file_1_jg12403";
dmelr6.33_2	AUGUSTUS	exon	2867257	2867349	.	-	.	transcript_id "file_1_file_1_jg12403.t2"; gene_id "file_1_file_1_jg12403";
dmelr6.33_2	AUGUSTUS	intron	2867350	2869448	.	-	.	transcript_id "file_1_file_1_jg12403.t2"; gene_id "file_1_file_1_jg12403";
dmelr6.33_2	AUGUSTUS	CDS	2869449	2869757	1	-	0	transcript_id "file_1_file_1_jg12403.t2"; gene_id "file_1_file_1_jg12403";
dmelr6.33_2	AUGUSTUS	exon	2869449	2869757	.	-	.	transcript_id "file_1_file_1_jg12403.t2"; gene_id "file_1_file_1_jg12403";
dmelr6.33_2	AUGUSTUS	intron	2869758	2869940	.	-	.	transcript_id "file_1_file_1_jg12403.t2"; gene_id "file_1_file_1_jg12403";
dmelr6.33_2	AUGUSTUS	transcript	2867257	2871710	.	-	.	transcript_id "file_1_file_1_jg12403.t2"; gene_id "file_1_file_1_jg12403"
dmelr6.33_2	AUGUSTUS	CDS	2869941	2871710	1	-	0	transcript_id "file_1_file_1_jg12403.t2"; gene_id "file_1_file_1_jg12403";
dmelr6.33_2	AUGUSTUS	exon	2869941	2871710	.	-	.	transcript_id "file_1_file_1_jg12403.t2"; gene_id "file_1_file_1_jg12403";
dmelr6.33_2	AUGUSTUS	start_codon	2871708	2871710	.	-	0	transcript_id "file_1_file_1_jg12403.t2"; gene_id "file_1_file_1_jg12403";
dmelr6.33_2	AUGUSTUS	start_codon	22717978	22717980	.	+	0	transcript_id "file_1_file_1_jg14804.t1"; gene_id "file_1_file_1_jg14804";
dmelr6.33_2	AUGUSTUS	CDS	22717978	22718610	0.83	+	0	transcript_id "file_1_file_1_jg14804.t1"; gene_id "file_1_file_1_jg14804";
dmelr6.33_2	AUGUSTUS	exon	22717978	22718610	.	+	.	transcript_id "file_1_file_1_jg14804.t1"; gene_id "file_1_file_1_jg14804";
dmelr6.33_2	AUGUSTUS	intron	22718611	22718866	.	+	.	transcript_id "file_1_file_1_jg14804.t1"; gene_id "file_1_file_1_jg14804";
dmelr6.33_2	AUGUSTUS	CDS	22718867	22718964	0.43	+	0	transcript_id "file_1_file_1_jg14804.t1"; gene_id "file_1_file_1_jg14804";
dmelr6.33_2	AUGUSTUS	exon	22718867	22718964	.	+	.	transcript_id "file_1_file_1_jg14804.t1"; gene_id "file_1_file_1_jg14804";
dmelr6.33_2	AUGUSTUS	intron	22718965	22719260	.	+	.	transcript_id "file_1_file_1_jg14804.t1"; gene_id "file_1_file_1_jg14804";
dmelr6.33_2	AUGUSTUS	transcript	22717978	22719702	.	+	.	transcript_id "file_1_file_1_jg14804.t1"; gene_id "file_1_file_1_jg14804"
dmelr6.33_2	AUGUSTUS	gene	22717978	22719702	.	+	.	jg14804
dmelr6.33_2	AUGUSTUS	CDS	22719261	22719702	0.82	+	1	transcript_id "file_1_file_1_jg14804.t1"; gene_id "file_1_file_1_jg14804";
dmelr6.33_2	AUGUSTUS	exon	22719261	22719702	.	+	.	transcript_id "file_1_file_1_jg14804.t1"; gene_id "file_1_file_1_jg14804";
dmelr6.33_2	AUGUSTUS	stop_codon	22719700	22719702	.	+	0	transcript_id "file_1_file_1_jg14804.t1"; gene_id "file_1_file_1_jg14804";
dmelr6.33_0	AUGUSTUS	start_codon	14015796	14015798	.	+	0	transcript_id "file_1_file_1_jg5633.t1"; gene_id "file_1_file_1_jg5633";
dmelr6.33_0	AUGUSTUS	CDS	14015796	14016034	1	+	0	transcript_id "file_1_file_1_jg5633.t1"; gene_id "file_1_file_1_jg5633";
dmelr6.33_0	AUGUSTUS	exon	14015796	14016034	.	+	.	transcript_id "file_1_file_1_jg5633.t1"; gene_id "file_1_file_1_jg5633";
dmelr6.33_0	AUGUSTUS	intron	14016035	14016131	.	+	.	transcript_id "file_1_file_1_jg5633.t1"; gene_id "file_1_file_1_jg5633";
dmelr6.33_0	AUGUSTUS	CDS	14016132	14016477	1	+	1	transcript_id "file_1_file_1_jg5633.t1"; gene_id "file_1_file_1_jg5633";
dmelr6.33_0	AUGUSTUS	exon	14016132	14016477	.	+	.	transcript_id "file_1_file_1_jg5633.t1"; gene_id "file_1_file_1_jg5633";
dmelr6.33_0	AUGUSTUS	intron	14016478	14016537	.	+	.	transcript_id "file_1_file_1_jg5633.t1"; gene_id "file_1_file_1_jg5633";
dmelr6.33_0	AUGUSTUS	CDS	14016538	14017037	1	+	0	transcript_id "file_1_file_1_jg5633.t1"; gene_id "file_1_file_1_jg5633";
dmelr6.33_0	AUGUSTUS	exon	14016538	14017037	.	+	.	transcript_id "file_1_file_1_jg5633.t1"; gene_id "file_1_file_1_jg5633";
dmelr6.33_0	AUGUSTUS	intron	14017038	14018034	.	+	.	transcript_id "file_1_file_1_jg5633.t1"; gene_id "file_1_file_1_jg5633";
dmelr6.33_0	AUGUSTUS	CDS	14018035	14018626	1	+	1	transcript_id "file_1_file_1_jg5633.t1"; gene_id "file_1_file_1_jg5633";
dmelr6.33_0	AUGUSTUS	exon	14018035	14018626	.	+	.	transcript_id "file_1_file_1_jg5633.t1"; gene_id "file_1_file_1_jg5633";
dmelr6.33_0	AUGUSTUS	intron	14018627	14018685	.	+	.	transcript_id "file_1_file_1_jg5633.t1"; gene_id "file_1_file_1_jg5633";
dmelr6.33_0	AUGUSTUS	transcript	14015796	14019009	.	+	.	transcript_id "file_1_file_1_jg5633.t1"; gene_id "file_1_file_1_jg5633"
dmelr6.33_0	AUGUSTUS	gene	14015796	14019009	.	+	.	jg5633
dmelr6.33_0	AUGUSTUS	CDS	14018686	14019009	1	+	0	transcript_id "file_1_file_1_jg5633.t1"; gene_id "file_1_file_1_jg5633";
dmelr6.33_0	AUGUSTUS	exon	14018686	14019009	.	+	.	transcript_id "file_1_file_1_jg5633.t1"; gene_id "file_1_file_1_jg5633";
dmelr6.33_0	AUGUSTUS	stop_codon	14019007	14019009	.	+	0	transcript_id "file_1_file_1_jg5633.t1"; gene_id "file_1_file_1_jg5633";
dmelr6.33_1	AUGUSTUS	start_codon	21671729	21671731	.	+	0	transcript_id "file_1_file_1_jg11402.t1"; gene_id "file_1_file_1_jg11402";
dmelr6.33_1	AUGUSTUS	CDS	21671729	21672277	1	+	0	transcript_id "file_1_file_1_jg11402.t1"; gene_id "file_1_file_1_jg11402";
dmelr6.33_1	AUGUSTUS	exon	21671729	21672277	.	+	.	transcript_id "file_1_file_1_jg11402.t1"; gene_id "file_1_file_1_jg11402";
dmelr6.33_1	AUGUSTUS	transcript	21671729	21672277	.	+	.	transcript_id "file_1_file_1_jg11402.t1"; gene_id "file_1_file_1_jg11402"
dmelr6.33_1	AUGUSTUS	gene	21671729	21672277	.	+	.	jg11402
dmelr6.33_1	AUGUSTUS	stop_codon	21672275	21672277	.	+	0	transcript_id "file_1_file_1_jg11402.t1"; gene_id "file_1_file_1_jg11402";
dmelr6.33_3	AUGUSTUS	start_codon	22043064	22043066	.	+	0	transcript_id "file_1_file_1_jg2502.t4"; gene_id "file_1_file_1_jg2502";
dmelr6.33_3	AUGUSTUS	CDS	22043064	22043379	1	+	0	transcript_id "file_1_file_1_jg2502.t4"; gene_id "file_1_file_1_jg2502";
dmelr6.33_3	AUGUSTUS	exon	22043064	22043379	.	+	.	transcript_id "file_1_file_1_jg2502.t4"; gene_id "file_1_file_1_jg2502";
dmelr6.33_3	AUGUSTUS	intron	22043380	22062724	.	+	.	transcript_id "file_1_file_1_jg2502.t4"; gene_id "file_1_file_1_jg2502";
dmelr6.33_3	AUGUSTUS	CDS	22062725	22062858	1	+	2	transcript_id "file_1_file_1_jg2502.t4"; gene_id "file_1_file_1_jg2502";
dmelr6.33_3	AUGUSTUS	exon	22062725	22062858	.	+	.	transcript_id "file_1_file_1_jg2502.t4"; gene_id "file_1_file_1_jg2502";
dmelr6.33_3	AUGUSTUS	intron	22062859	22069110	.	+	.	transcript_id "file_1_file_1_jg2502.t4"; gene_id "file_1_file_1_jg2502";
dmelr6.33_3	AUGUSTUS	CDS	22069111	22069227	1	+	0	transcript_id "file_1_file_1_jg2502.t4"; gene_id "file_1_file_1_jg2502";
dmelr6.33_3	AUGUSTUS	exon	22069111	22069227	.	+	.	transcript_id "file_1_file_1_jg2502.t4"; gene_id "file_1_file_1_jg2502";
dmelr6.33_3	AUGUSTUS	intron	22069228	22070806	.	+	.	transcript_id "file_1_file_1_jg2502.t4"; gene_id "file_1_file_1_jg2502";
dmelr6.33_3	AUGUSTUS	CDS	22070807	22070947	1	+	0	transcript_id "file_1_file_1_jg2502.t4"; gene_id "file_1_file_1_jg2502";
dmelr6.33_3	AUGUSTUS	exon	22070807	22070947	.	+	.	transcript_id "file_1_file_1_jg2502.t4"; gene_id "file_1_file_1_jg2502";
dmelr6.33_3	AUGUSTUS	intron	22070948	22071332	.	+	.	transcript_id "file_1_file_1_jg2502.t4"; gene_id "file_1_file_1_jg2502";
dmelr6.33_3	AUGUSTUS	CDS	22071333	22071429	1	+	0	transcript_id "file_1_file_1_jg2502.t4"; gene_id "file_1_file_1_jg2502";
dmelr6.33_3	AUGUSTUS	exon	22071333	22071429	.	+	.	transcript_id "file_1_file_1_jg2502.t4"; gene_id "file_1_file_1_jg2502";
dmelr6.33_3	AUGUSTUS	intron	22071430	22071738	.	+	.	transcript_id "file_1_file_1_jg2502.t4"; gene_id "file_1_file_1_jg2502";
dmelr6.33_3	AUGUSTUS	CDS	22071739	22072041	1	+	2	transcript_id "file_1_file_1_jg2502.t4"; gene_id "file_1_file_1_jg2502";
dmelr6.33_3	AUGUSTUS	exon	22071739	22072041	.	+	.	transcript_id "file_1_file_1_jg2502.t4"; gene_id "file_1_file_1_jg2502";
dmelr6.33_3	AUGUSTUS	intron	22072042	22074451	.	+	.	transcript_id "file_1_file_1_jg2502.t4"; gene_id "file_1_file_1_jg2502";
dmelr6.33_3	AUGUSTUS	transcript	22043064	22074558	.	+	.	transcript_id "file_1_file_1_jg2502.t4"; gene_id "file_1_file_1_jg2502"
dmelr6.33_3	AUGUSTUS	CDS	22074452	22074558	1	+	2	transcript_id "file_1_file_1_jg2502.t4"; gene_id "file_1_file_1_jg2502";
dmelr6.33_3	AUGUSTUS	exon	22074452	22074558	.	+	.	transcript_id "file_1_file_1_jg2502.t4"; gene_id "file_1_file_1_jg2502";
dmelr6.33_3	AUGUSTUS	stop_codon	22074556	22074558	.	+	0	transcript_id "file_1_file_1_jg2502.t4"; gene_id "file_1_file_1_jg2502";
dmelr6.33_0	AUGUSTUS	start_codon	13004786	13004788	.	+	0	transcript_id "file_1_file_1_jg5487.t1"; gene_id "file_1_file_1_jg5487";
dmelr6.33_0	AUGUSTUS	CDS	13004786	13005011	1	+	0	transcript_id "file_1_file_1_jg5487.t1"; gene_id "file_1_file_1_jg5487";
dmelr6.33_0	AUGUSTUS	exon	13004786	13005011	.	+	.	transcript_id "file_1_file_1_jg5487.t1"; gene_id "file_1_file_1_jg5487";
dmelr6.33_0	AUGUSTUS	intron	13005012	13005066	.	+	.	transcript_id "file_1_file_1_jg5487.t1"; gene_id "file_1_file_1_jg5487";
dmelr6.33_0	AUGUSTUS	CDS	13005067	13005287	1	+	2	transcript_id "file_1_file_1_jg5487.t1"; gene_id "file_1_file_1_jg5487";
dmelr6.33_0	AUGUSTUS	exon	13005067	13005287	.	+	.	transcript_id "file_1_file_1_jg5487.t1"; gene_id "file_1_file_1_jg5487";
dmelr6.33_0	AUGUSTUS	intron	13005288	13005430	.	+	.	transcript_id "file_1_file_1_jg5487.t1"; gene_id "file_1_file_1_jg5487";
dmelr6.33_0	AUGUSTUS	CDS	13005431	13005997	1	+	0	transcript_id "file_1_file_1_jg5487.t1"; gene_id "file_1_file_1_jg5487";
dmelr6.33_0	AUGUSTUS	exon	13005431	13005997	.	+	.	transcript_id "file_1_file_1_jg5487.t1"; gene_id "file_1_file_1_jg5487";
dmelr6.33_0	AUGUSTUS	intron	13005998	13006352	.	+	.	transcript_id "file_1_file_1_jg5487.t1"; gene_id "file_1_file_1_jg5487";
dmelr6.33_0	AUGUSTUS	CDS	13006353	13007086	1	+	0	transcript_id "file_1_file_1_jg5487.t1"; gene_id "file_1_file_1_jg5487";
dmelr6.33_0	AUGUSTUS	exon	13006353	13007086	.	+	.	transcript_id "file_1_file_1_jg5487.t1"; gene_id "file_1_file_1_jg5487";
dmelr6.33_0	AUGUSTUS	intron	13007087	13007145	.	+	.	transcript_id "file_1_file_1_jg5487.t1"; gene_id "file_1_file_1_jg5487";
dmelr6.33_0	AUGUSTUS	CDS	13007146	13009087	1	+	1	transcript_id "file_1_file_1_jg5487.t1"; gene_id "file_1_file_1_jg5487";
dmelr6.33_0	AUGUSTUS	exon	13007146	13009087	.	+	.	transcript_id "file_1_file_1_jg5487.t1"; gene_id "file_1_file_1_jg5487";
dmelr6.33_0	AUGUSTUS	intron	13009088	13009135	.	+	.	transcript_id "file_1_file_1_jg5487.t1"; gene_id "file_1_file_1_jg5487";
dmelr6.33_0	AUGUSTUS	CDS	13009136	13011691	1	+	0	transcript_id "file_1_file_1_jg5487.t1"; gene_id "file_1_file_1_jg5487";
dmelr6.33_0	AUGUSTUS	exon	13009136	13011691	.	+	.	transcript_id "file_1_file_1_jg5487.t1"; gene_id "file_1_file_1_jg5487";
dmelr6.33_0	AUGUSTUS	intron	13011692	13011765	.	+	.	transcript_id "file_1_file_1_jg5487.t1"; gene_id "file_1_file_1_jg5487";
dmelr6.33_0	AUGUSTUS	transcript	13004786	13012932	.	+	.	transcript_id "file_1_file_1_jg5487.t1"; gene_id "file_1_file_1_jg5487"
dmelr6.33_0	AUGUSTUS	gene	13004786	13012932	.	+	.	jg5487
dmelr6.33_0	AUGUSTUS	CDS	13011766	13012932	1	+	0	transcript_id "file_1_file_1_jg5487.t1"; gene_id "file_1_file_1_jg5487";
dmelr6.33_0	AUGUSTUS	exon	13011766	13012932	.	+	.	transcript_id "file_1_file_1_jg5487.t1"; gene_id "file_1_file_1_jg5487";
dmelr6.33_0	AUGUSTUS	stop_codon	13012930	13012932	.	+	0	transcript_id "file_1_file_1_jg5487.t1"; gene_id "file_1_file_1_jg5487";
dmelr6.33_3	AUGUSTUS	start_codon	23702790	23702792	.	+	0	transcript_id "file_1_file_1_jg2717.t1"; gene_id "file_1_file_1_jg2717";
dmelr6.33_3	AUGUSTUS	CDS	23702790	23704475	0.89	+	0	transcript_id "file_1_file_1_jg2717.t1"; gene_id "file_1_file_1_jg2717";
dmelr6.33_3	AUGUSTUS	exon	23702790	23704475	.	+	.	transcript_id "file_1_file_1_jg2717.t1"; gene_id "file_1_file_1_jg2717";
dmelr6.33_3	AUGUSTUS	transcript	23702790	23704475	.	+	.	transcript_id "file_1_file_1_jg2717.t1"; gene_id "file_1_file_1_jg2717"
dmelr6.33_3	AUGUSTUS	gene	23702790	23704475	.	+	.	jg2717
dmelr6.33_3	AUGUSTUS	stop_codon	23704473	23704475	.	+	0	transcript_id "file_1_file_1_jg2717.t1"; gene_id "file_1_file_1_jg2717";
dmelr6.33_1	AUGUSTUS	start_codon	22115011	22115013	.	+	0	transcript_id "file_1_file_1_jg11459.t1"; gene_id "file_1_file_1_jg11459";
dmelr6.33_1	AUGUSTUS	CDS	22115011	22115123	1	+	0	transcript_id "file_1_file_1_jg11459.t1"; gene_id "file_1_file_1_jg11459";
dmelr6.33_1	AUGUSTUS	exon	22115011	22115123	.	+	.	transcript_id "file_1_file_1_jg11459.t1"; gene_id "file_1_file_1_jg11459";
dmelr6.33_1	AUGUSTUS	intron	22115124	22115177	.	+	.	transcript_id "file_1_file_1_jg11459.t1"; gene_id "file_1_file_1_jg11459";
dmelr6.33_1	AUGUSTUS	CDS	22115178	22115248	1	+	1	transcript_id "file_1_file_1_jg11459.t1"; gene_id "file_1_file_1_jg11459";
dmelr6.33_1	AUGUSTUS	exon	22115178	22115248	.	+	.	transcript_id "file_1_file_1_jg11459.t1"; gene_id "file_1_file_1_jg11459";
dmelr6.33_1	AUGUSTUS	intron	22115249	22115324	.	+	.	transcript_id "file_1_file_1_jg11459.t1"; gene_id "file_1_file_1_jg11459";
dmelr6.33_1	AUGUSTUS	CDS	22115325	22115832	1	+	2	transcript_id "file_1_file_1_jg11459.t1"; gene_id "file_1_file_1_jg11459";
dmelr6.33_1	AUGUSTUS	exon	22115325	22115832	.	+	.	transcript_id "file_1_file_1_jg11459.t1"; gene_id "file_1_file_1_jg11459";
dmelr6.33_1	AUGUSTUS	intron	22115833	22115888	.	+	.	transcript_id "file_1_file_1_jg11459.t1"; gene_id "file_1_file_1_jg11459";
dmelr6.33_1	AUGUSTUS	transcript	22115011	22116072	.	+	.	transcript_id "file_1_file_1_jg11459.t1"; gene_id "file_1_file_1_jg11459"
dmelr6.33_1	AUGUSTUS	gene	22115011	22116072	.	+	.	jg11459
dmelr6.33_1	AUGUSTUS	CDS	22115889	22116072	1	+	1	transcript_id "file_1_file_1_jg11459.t1"; gene_id "file_1_file_1_jg11459";
dmelr6.33_1	AUGUSTUS	exon	22115889	22116072	.	+	.	transcript_id "file_1_file_1_jg11459.t1"; gene_id "file_1_file_1_jg11459";
dmelr6.33_1	AUGUSTUS	stop_codon	22116070	22116072	.	+	0	transcript_id "file_1_file_1_jg11459.t1"; gene_id "file_1_file_1_jg11459";
dmelr6.33_0	AUGUSTUS	start_codon	5268546	5268548	.	+	0	transcript_id "file_1_file_1_jg4467.t1"; gene_id "file_1_file_1_jg4467";
dmelr6.33_0	AUGUSTUS	CDS	5268546	5268747	1	+	0	transcript_id "file_1_file_1_jg4467.t1"; gene_id "file_1_file_1_jg4467";
dmelr6.33_0	AUGUSTUS	exon	5268546	5268747	.	+	.	transcript_id "file_1_file_1_jg4467.t1"; gene_id "file_1_file_1_jg4467";
dmelr6.33_0	AUGUSTUS	intron	5268748	5268799	.	+	.	transcript_id "file_1_file_1_jg4467.t1"; gene_id "file_1_file_1_jg4467";
dmelr6.33_0	AUGUSTUS	CDS	5268800	5269003	1	+	2	transcript_id "file_1_file_1_jg4467.t1"; gene_id "file_1_file_1_jg4467";
dmelr6.33_0	AUGUSTUS	exon	5268800	5269003	.	+	.	transcript_id "file_1_file_1_jg4467.t1"; gene_id "file_1_file_1_jg4467";
dmelr6.33_0	AUGUSTUS	intron	5269004	5269053	.	+	.	transcript_id "file_1_file_1_jg4467.t1"; gene_id "file_1_file_1_jg4467";
dmelr6.33_0	AUGUSTUS	CDS	5269054	5269135	1	+	2	transcript_id "file_1_file_1_jg4467.t1"; gene_id "file_1_file_1_jg4467";
dmelr6.33_0	AUGUSTUS	exon	5269054	5269135	.	+	.	transcript_id "file_1_file_1_jg4467.t1"; gene_id "file_1_file_1_jg4467";
dmelr6.33_0	AUGUSTUS	intron	5269136	5269199	.	+	.	transcript_id "file_1_file_1_jg4467.t1"; gene_id "file_1_file_1_jg4467";
dmelr6.33_0	AUGUSTUS	CDS	5269200	5269300	1	+	1	transcript_id "file_1_file_1_jg4467.t1"; gene_id "file_1_file_1_jg4467";
dmelr6.33_0	AUGUSTUS	exon	5269200	5269300	.	+	.	transcript_id "file_1_file_1_jg4467.t1"; gene_id "file_1_file_1_jg4467";
dmelr6.33_0	AUGUSTUS	intron	5269301	5269360	.	+	.	transcript_id "file_1_file_1_jg4467.t1"; gene_id "file_1_file_1_jg4467";
dmelr6.33_0	AUGUSTUS	transcript	5268546	5270301	.	+	.	transcript_id "file_1_file_1_jg4467.t1"; gene_id "file_1_file_1_jg4467"
dmelr6.33_0	AUGUSTUS	gene	5268546	5270301	.	+	.	jg4467
dmelr6.33_0	AUGUSTUS	CDS	5269361	5270301	1	+	2	transcript_id "file_1_file_1_jg4467.t1"; gene_id "file_1_file_1_jg4467";
dmelr6.33_0	AUGUSTUS	exon	5269361	5270301	.	+	.	transcript_id "file_1_file_1_jg4467.t1"; gene_id "file_1_file_1_jg4467";
dmelr6.33_0	AUGUSTUS	stop_codon	5270299	5270301	.	+	0	transcript_id "file_1_file_1_jg4467.t1"; gene_id "file_1_file_1_jg4467";
dmelr6.33_5	AUGUSTUS	stop_codon	1308408	1308410	.	-	0	transcript_id "file_1_file_1_jg6722.t1"; gene_id "file_1_file_1_jg6722";
dmelr6.33_5	AUGUSTUS	CDS	1308408	1308833	0.73	-	0	transcript_id "file_1_file_1_jg6722.t1"; gene_id "file_1_file_1_jg6722";
dmelr6.33_5	AUGUSTUS	exon	1308408	1308833	.	-	.	transcript_id "file_1_file_1_jg6722.t1"; gene_id "file_1_file_1_jg6722";
dmelr6.33_5	AUGUSTUS	transcript	1308408	1308833	.	-	.	transcript_id "file_1_file_1_jg6722.t1"; gene_id "file_1_file_1_jg6722"
dmelr6.33_5	AUGUSTUS	gene	1308408	1308833	.	-	.	jg6722
dmelr6.33_5	AUGUSTUS	start_codon	1308831	1308833	.	-	0	transcript_id "file_1_file_1_jg6722.t1"; gene_id "file_1_file_1_jg6722";
dmelr6.33_1	AUGUSTUS	start_codon	14668416	14668418	.	+	0	transcript_id "file_1_file_1_jg10451.t2"; gene_id "file_1_file_1_jg10451";
dmelr6.33_1	AUGUSTUS	CDS	14668416	14668438	1	+	0	transcript_id "file_1_file_1_jg10451.t2"; gene_id "file_1_file_1_jg10451";
dmelr6.33_1	AUGUSTUS	exon	14668416	14668438	.	+	.	transcript_id "file_1_file_1_jg10451.t2"; gene_id "file_1_file_1_jg10451";
dmelr6.33_1	AUGUSTUS	intron	14668439	14668498	.	+	.	transcript_id "file_1_file_1_jg10451.t2"; gene_id "file_1_file_1_jg10451";
dmelr6.33_1	AUGUSTUS	CDS	14668499	14669100	0.87	+	1	transcript_id "file_1_file_1_jg10451.t2"; gene_id "file_1_file_1_jg10451";
dmelr6.33_1	AUGUSTUS	exon	14668499	14669100	.	+	.	transcript_id "file_1_file_1_jg10451.t2"; gene_id "file_1_file_1_jg10451";
dmelr6.33_1	AUGUSTUS	intron	14669101	14669267	.	+	.	transcript_id "file_1_file_1_jg10451.t2"; gene_id "file_1_file_1_jg10451";
dmelr6.33_1	AUGUSTUS	CDS	14669268	14669522	1	+	2	transcript_id "file_1_file_1_jg10451.t2"; gene_id "file_1_file_1_jg10451";
dmelr6.33_1	AUGUSTUS	exon	14669268	14669522	.	+	.	transcript_id "file_1_file_1_jg10451.t2"; gene_id "file_1_file_1_jg10451";
dmelr6.33_1	AUGUSTUS	intron	14669523	14669586	.	+	.	transcript_id "file_1_file_1_jg10451.t2"; gene_id "file_1_file_1_jg10451";
dmelr6.33_1	AUGUSTUS	CDS	14669587	14669639	0.93	+	2	transcript_id "file_1_file_1_jg10451.t2"; gene_id "file_1_file_1_jg10451";
dmelr6.33_1	AUGUSTUS	exon	14669587	14669639	.	+	.	transcript_id "file_1_file_1_jg10451.t2"; gene_id "file_1_file_1_jg10451";
dmelr6.33_1	AUGUSTUS	intron	14669640	14669712	.	+	.	transcript_id "file_1_file_1_jg10451.t2"; gene_id "file_1_file_1_jg10451";
dmelr6.33_1	AUGUSTUS	CDS	14669713	14669923	0.93	+	0	transcript_id "file_1_file_1_jg10451.t2"; gene_id "file_1_file_1_jg10451";
dmelr6.33_1	AUGUSTUS	exon	14669713	14669923	.	+	.	transcript_id "file_1_file_1_jg10451.t2"; gene_id "file_1_file_1_jg10451";
dmelr6.33_1	AUGUSTUS	intron	14669924	14669973	.	+	.	transcript_id "file_1_file_1_jg10451.t2"; gene_id "file_1_file_1_jg10451";
dmelr6.33_1	AUGUSTUS	CDS	14669974	14670590	1	+	2	transcript_id "file_1_file_1_jg10451.t2"; gene_id "file_1_file_1_jg10451";
dmelr6.33_1	AUGUSTUS	exon	14669974	14670590	.	+	.	transcript_id "file_1_file_1_jg10451.t2"; gene_id "file_1_file_1_jg10451";
dmelr6.33_1	AUGUSTUS	intron	14670591	14670651	.	+	.	transcript_id "file_1_file_1_jg10451.t2"; gene_id "file_1_file_1_jg10451";
dmelr6.33_1	AUGUSTUS	CDS	14670652	14671144	1	+	0	transcript_id "file_1_file_1_jg10451.t2"; gene_id "file_1_file_1_jg10451";
dmelr6.33_1	AUGUSTUS	exon	14670652	14671144	.	+	.	transcript_id "file_1_file_1_jg10451.t2"; gene_id "file_1_file_1_jg10451";
dmelr6.33_1	AUGUSTUS	intron	14671145	14671208	.	+	.	transcript_id "file_1_file_1_jg10451.t2"; gene_id "file_1_file_1_jg10451";
dmelr6.33_1	AUGUSTUS	transcript	14668416	14671465	.	+	.	transcript_id "file_1_file_1_jg10451.t2"; gene_id "file_1_file_1_jg10451"
dmelr6.33_1	AUGUSTUS	CDS	14671209	14671465	0.99	+	2	transcript_id "file_1_file_1_jg10451.t2"; gene_id "file_1_file_1_jg10451";
dmelr6.33_1	AUGUSTUS	exon	14671209	14671465	.	+	.	transcript_id "file_1_file_1_jg10451.t2"; gene_id "file_1_file_1_jg10451";
dmelr6.33_1	AUGUSTUS	stop_codon	14671463	14671465	.	+	0	transcript_id "file_1_file_1_jg10451.t2"; gene_id "file_1_file_1_jg10451";
dmelr6.33_0	AUGUSTUS	stop_codon	1707772	1707774	.	-	0	transcript_id "file_1_file_1_jg4009.t1"; gene_id "file_1_file_1_jg4009";
dmelr6.33_0	AUGUSTUS	CDS	1707772	1707998	1	-	2	transcript_id "file_1_file_1_jg4009.t1"; gene_id "file_1_file_1_jg4009";
dmelr6.33_0	AUGUSTUS	exon	1707772	1707998	.	-	.	transcript_id "file_1_file_1_jg4009.t1"; gene_id "file_1_file_1_jg4009";
dmelr6.33_0	AUGUSTUS	intron	1707999	1708060	.	-	.	transcript_id "file_1_file_1_jg4009.t1"; gene_id "file_1_file_1_jg4009";
dmelr6.33_0	AUGUSTUS	CDS	1708061	1708214	1	-	0	transcript_id "file_1_file_1_jg4009.t1"; gene_id "file_1_file_1_jg4009";
dmelr6.33_0	AUGUSTUS	exon	1708061	1708214	.	-	.	transcript_id "file_1_file_1_jg4009.t1"; gene_id "file_1_file_1_jg4009";
dmelr6.33_0	AUGUSTUS	intron	1708215	1708281	.	-	.	transcript_id "file_1_file_1_jg4009.t1"; gene_id "file_1_file_1_jg4009";
dmelr6.33_0	AUGUSTUS	CDS	1708282	1708402	1	-	1	transcript_id "file_1_file_1_jg4009.t1"; gene_id "file_1_file_1_jg4009";
dmelr6.33_0	AUGUSTUS	exon	1708282	1708402	.	-	.	transcript_id "file_1_file_1_jg4009.t1"; gene_id "file_1_file_1_jg4009";
dmelr6.33_0	AUGUSTUS	intron	1708403	1708461	.	-	.	transcript_id "file_1_file_1_jg4009.t1"; gene_id "file_1_file_1_jg4009";
dmelr6.33_0	AUGUSTUS	CDS	1708462	1708677	1	-	1	transcript_id "file_1_file_1_jg4009.t1"; gene_id "file_1_file_1_jg4009";
dmelr6.33_0	AUGUSTUS	exon	1708462	1708677	.	-	.	transcript_id "file_1_file_1_jg4009.t1"; gene_id "file_1_file_1_jg4009";
dmelr6.33_0	AUGUSTUS	intron	1708678	1708820	.	-	.	transcript_id "file_1_file_1_jg4009.t1"; gene_id "file_1_file_1_jg4009";
dmelr6.33_0	AUGUSTUS	CDS	1708821	1709104	1	-	0	transcript_id "file_1_file_1_jg4009.t1"; gene_id "file_1_file_1_jg4009";
dmelr6.33_0	AUGUSTUS	exon	1708821	1709104	.	-	.	transcript_id "file_1_file_1_jg4009.t1"; gene_id "file_1_file_1_jg4009";
dmelr6.33_0	AUGUSTUS	intron	1709105	1709173	.	-	.	transcript_id "file_1_file_1_jg4009.t1"; gene_id "file_1_file_1_jg4009";
dmelr6.33_0	AUGUSTUS	CDS	1709174	1709332	1	-	0	transcript_id "file_1_file_1_jg4009.t1"; gene_id "file_1_file_1_jg4009";
dmelr6.33_0	AUGUSTUS	exon	1709174	1709332	.	-	.	transcript_id "file_1_file_1_jg4009.t1"; gene_id "file_1_file_1_jg4009";
dmelr6.33_0	AUGUSTUS	intron	1709333	1709616	.	-	.	transcript_id "file_1_file_1_jg4009.t1"; gene_id "file_1_file_1_jg4009";
dmelr6.33_0	AUGUSTUS	CDS	1709617	1709811	1	-	0	transcript_id "file_1_file_1_jg4009.t1"; gene_id "file_1_file_1_jg4009";
dmelr6.33_0	AUGUSTUS	exon	1709617	1709811	.	-	.	transcript_id "file_1_file_1_jg4009.t1"; gene_id "file_1_file_1_jg4009";
dmelr6.33_0	AUGUSTUS	intron	1709812	1709877	.	-	.	transcript_id "file_1_file_1_jg4009.t1"; gene_id "file_1_file_1_jg4009";
dmelr6.33_0	AUGUSTUS	CDS	1709878	1709963	1	-	2	transcript_id "file_1_file_1_jg4009.t1"; gene_id "file_1_file_1_jg4009";
dmelr6.33_0	AUGUSTUS	exon	1709878	1709963	.	-	.	transcript_id "file_1_file_1_jg4009.t1"; gene_id "file_1_file_1_jg4009";
dmelr6.33_0	AUGUSTUS	intron	1709964	1710042	.	-	.	transcript_id "file_1_file_1_jg4009.t1"; gene_id "file_1_file_1_jg4009";
dmelr6.33_0	AUGUSTUS	CDS	1710043	1710103	1	-	0	transcript_id "file_1_file_1_jg4009.t1"; gene_id "file_1_file_1_jg4009";
dmelr6.33_0	AUGUSTUS	exon	1710043	1710103	.	-	.	transcript_id "file_1_file_1_jg4009.t1"; gene_id "file_1_file_1_jg4009";
dmelr6.33_0	AUGUSTUS	intron	1710104	1710207	.	-	.	transcript_id "file_1_file_1_jg4009.t1"; gene_id "file_1_file_1_jg4009";
dmelr6.33_0	AUGUSTUS	transcript	1707772	1710315	.	-	.	transcript_id "file_1_file_1_jg4009.t1"; gene_id "file_1_file_1_jg4009"
dmelr6.33_0	AUGUSTUS	gene	1707772	1710315	.	-	.	jg4009
dmelr6.33_0	AUGUSTUS	CDS	1710208	1710315	1	-	0	transcript_id "file_1_file_1_jg4009.t1"; gene_id "file_1_file_1_jg4009";
dmelr6.33_0	AUGUSTUS	exon	1710208	1710315	.	-	.	transcript_id "file_1_file_1_jg4009.t1"; gene_id "file_1_file_1_jg4009";
dmelr6.33_0	AUGUSTUS	start_codon	1710313	1710315	.	-	0	transcript_id "file_1_file_1_jg4009.t1"; gene_id "file_1_file_1_jg4009";
dmelr6.33_3	AUGUSTUS	start_codon	29719097	29719099	.	+	0	transcript_id "file_1_file_1_jg3502.t1"; gene_id "file_1_file_1_jg3502";
dmelr6.33_3	AUGUSTUS	CDS	29719097	29719111	1	+	0	transcript_id "file_1_file_1_jg3502.t1"; gene_id "file_1_file_1_jg3502";
dmelr6.33_3	AUGUSTUS	exon	29719097	29719111	.	+	.	transcript_id "file_1_file_1_jg3502.t1"; gene_id "file_1_file_1_jg3502";
dmelr6.33_3	AUGUSTUS	intron	29719112	29721156	.	+	.	transcript_id "file_1_file_1_jg3502.t1"; gene_id "file_1_file_1_jg3502";
dmelr6.33_3	AUGUSTUS	CDS	29721157	29721432	1	+	0	transcript_id "file_1_file_1_jg3502.t1"; gene_id "file_1_file_1_jg3502";
dmelr6.33_3	AUGUSTUS	exon	29721157	29721432	.	+	.	transcript_id "file_1_file_1_jg3502.t1"; gene_id "file_1_file_1_jg3502";
dmelr6.33_3	AUGUSTUS	intron	29721433	29721642	.	+	.	transcript_id "file_1_file_1_jg3502.t1"; gene_id "file_1_file_1_jg3502";
dmelr6.33_3	AUGUSTUS	transcript	29719097	29722245	.	+	.	transcript_id "file_1_file_1_jg3502.t1"; gene_id "file_1_file_1_jg3502"
dmelr6.33_3	AUGUSTUS	gene	29719097	29722245	.	+	.	jg3502
dmelr6.33_3	AUGUSTUS	CDS	29721643	29722245	1	+	0	transcript_id "file_1_file_1_jg3502.t1"; gene_id "file_1_file_1_jg3502";
dmelr6.33_3	AUGUSTUS	exon	29721643	29722245	.	+	.	transcript_id "file_1_file_1_jg3502.t1"; gene_id "file_1_file_1_jg3502";
dmelr6.33_3	AUGUSTUS	stop_codon	29722243	29722245	.	+	0	transcript_id "file_1_file_1_jg3502.t1"; gene_id "file_1_file_1_jg3502";
dmelr6.33_0	AUGUSTUS	stop_codon	11035512	11035514	.	-	0	transcript_id "file_1_file_1_jg5295.t1"; gene_id "file_1_file_1_jg5295";
dmelr6.33_0	AUGUSTUS	CDS	11035512	11036269	0.99	-	2	transcript_id "file_1_file_1_jg5295.t1"; gene_id "file_1_file_1_jg5295";
dmelr6.33_0	AUGUSTUS	exon	11035512	11036269	.	-	.	transcript_id "file_1_file_1_jg5295.t1"; gene_id "file_1_file_1_jg5295";
dmelr6.33_0	AUGUSTUS	intron	11036270	11038037	.	-	.	transcript_id "file_1_file_1_jg5295.t1"; gene_id "file_1_file_1_jg5295";
dmelr6.33_0	AUGUSTUS	transcript	11035512	11038263	.	-	.	transcript_id "file_1_file_1_jg5295.t1"; gene_id "file_1_file_1_jg5295"
dmelr6.33_0	AUGUSTUS	gene	11035512	11038263	.	-	.	jg5295
dmelr6.33_0	AUGUSTUS	CDS	11038038	11038263	0.82	-	0	transcript_id "file_1_file_1_jg5295.t1"; gene_id "file_1_file_1_jg5295";
dmelr6.33_0	AUGUSTUS	exon	11038038	11038263	.	-	.	transcript_id "file_1_file_1_jg5295.t1"; gene_id "file_1_file_1_jg5295";
dmelr6.33_0	AUGUSTUS	start_codon	11038261	11038263	.	-	0	transcript_id "file_1_file_1_jg5295.t1"; gene_id "file_1_file_1_jg5295";
dmelr6.33_1	AUGUSTUS	stop_codon	7156585	7156587	.	-	0	transcript_id "file_1_file_1_jg9318.t1"; gene_id "file_1_file_1_jg9318";
dmelr6.33_1	AUGUSTUS	CDS	7156585	7156724	1	-	2	transcript_id "file_1_file_1_jg9318.t1"; gene_id "file_1_file_1_jg9318";
dmelr6.33_1	AUGUSTUS	exon	7156585	7156724	.	-	.	transcript_id "file_1_file_1_jg9318.t1"; gene_id "file_1_file_1_jg9318";
dmelr6.33_1	AUGUSTUS	intron	7156725	7156790	.	-	.	transcript_id "file_1_file_1_jg9318.t1"; gene_id "file_1_file_1_jg9318";
dmelr6.33_1	AUGUSTUS	CDS	7156791	7158065	1	-	2	transcript_id "file_1_file_1_jg9318.t1"; gene_id "file_1_file_1_jg9318";
dmelr6.33_1	AUGUSTUS	exon	7156791	7158065	.	-	.	transcript_id "file_1_file_1_jg9318.t1"; gene_id "file_1_file_1_jg9318";
dmelr6.33_1	AUGUSTUS	intron	7158066	7158131	.	-	.	transcript_id "file_1_file_1_jg9318.t1"; gene_id "file_1_file_1_jg9318";
dmelr6.33_1	AUGUSTUS	transcript	7156585	7158147	.	-	.	transcript_id "file_1_file_1_jg9318.t1"; gene_id "file_1_file_1_jg9318"
dmelr6.33_1	AUGUSTUS	gene	7156585	7158147	.	-	.	jg9318
dmelr6.33_1	AUGUSTUS	CDS	7158132	7158147	1	-	0	transcript_id "file_1_file_1_jg9318.t1"; gene_id "file_1_file_1_jg9318";
dmelr6.33_1	AUGUSTUS	exon	7158132	7158147	.	-	.	transcript_id "file_1_file_1_jg9318.t1"; gene_id "file_1_file_1_jg9318";
dmelr6.33_1	AUGUSTUS	start_codon	7158145	7158147	.	-	0	transcript_id "file_1_file_1_jg9318.t1"; gene_id "file_1_file_1_jg9318";
dmelr6.33_0	AUGUSTUS	stop_codon	6097168	6097170	.	-	0	transcript_id "file_1_file_1_jg4577.t1"; gene_id "file_1_file_1_jg4577";
dmelr6.33_0	AUGUSTUS	CDS	6097168	6097253	1	-	2	transcript_id "file_1_file_1_jg4577.t1"; gene_id "file_1_file_1_jg4577";
dmelr6.33_0	AUGUSTUS	exon	6097168	6097253	.	-	.	transcript_id "file_1_file_1_jg4577.t1"; gene_id "file_1_file_1_jg4577";
dmelr6.33_0	AUGUSTUS	intron	6097254	6097310	.	-	.	transcript_id "file_1_file_1_jg4577.t1"; gene_id "file_1_file_1_jg4577";
dmelr6.33_0	AUGUSTUS	CDS	6097311	6097473	1	-	0	transcript_id "file_1_file_1_jg4577.t1"; gene_id "file_1_file_1_jg4577";
dmelr6.33_0	AUGUSTUS	exon	6097311	6097473	.	-	.	transcript_id "file_1_file_1_jg4577.t1"; gene_id "file_1_file_1_jg4577";
dmelr6.33_0	AUGUSTUS	intron	6097474	6097543	.	-	.	transcript_id "file_1_file_1_jg4577.t1"; gene_id "file_1_file_1_jg4577";
dmelr6.33_0	AUGUSTUS	CDS	6097544	6098491	1	-	0	transcript_id "file_1_file_1_jg4577.t1"; gene_id "file_1_file_1_jg4577";
dmelr6.33_0	AUGUSTUS	exon	6097544	6098491	.	-	.	transcript_id "file_1_file_1_jg4577.t1"; gene_id "file_1_file_1_jg4577";
dmelr6.33_0	AUGUSTUS	intron	6098492	6098555	.	-	.	transcript_id "file_1_file_1_jg4577.t1"; gene_id "file_1_file_1_jg4577";
dmelr6.33_0	AUGUSTUS	transcript	6097168	6098696	.	-	.	transcript_id "file_1_file_1_jg4577.t1"; gene_id "file_1_file_1_jg4577"
dmelr6.33_0	AUGUSTUS	gene	6097168	6098696	.	-	.	jg4577
dmelr6.33_0	AUGUSTUS	CDS	6098556	6098696	1	-	0	transcript_id "file_1_file_1_jg4577.t1"; gene_id "file_1_file_1_jg4577";
dmelr6.33_0	AUGUSTUS	exon	6098556	6098696	.	-	.	transcript_id "file_1_file_1_jg4577.t1"; gene_id "file_1_file_1_jg4577";
dmelr6.33_0	AUGUSTUS	start_codon	6098694	6098696	.	-	0	transcript_id "file_1_file_1_jg4577.t1"; gene_id "file_1_file_1_jg4577";
dmelr6.33_0	AUGUSTUS	start_codon	18969099	18969101	.	+	0	transcript_id "file_1_file_1_jg6035.t1"; gene_id "file_1_file_1_jg6035";
dmelr6.33_0	AUGUSTUS	CDS	18969099	18969159	1	+	0	transcript_id "file_1_file_1_jg6035.t1"; gene_id "file_1_file_1_jg6035";
dmelr6.33_0	AUGUSTUS	exon	18969099	18969159	.	+	.	transcript_id "file_1_file_1_jg6035.t1"; gene_id "file_1_file_1_jg6035";
dmelr6.33_0	AUGUSTUS	intron	18969160	18969217	.	+	.	transcript_id "file_1_file_1_jg6035.t1"; gene_id "file_1_file_1_jg6035";
dmelr6.33_0	AUGUSTUS	CDS	18969218	18969714	0.45	+	2	transcript_id "file_1_file_1_jg6035.t1"; gene_id "file_1_file_1_jg6035";
dmelr6.33_0	AUGUSTUS	exon	18969218	18969714	.	+	.	transcript_id "file_1_file_1_jg6035.t1"; gene_id "file_1_file_1_jg6035";
dmelr6.33_0	AUGUSTUS	intron	18969715	18969950	.	+	.	transcript_id "file_1_file_1_jg6035.t1"; gene_id "file_1_file_1_jg6035";
dmelr6.33_0	AUGUSTUS	transcript	18969099	18969971	.	+	.	transcript_id "file_1_file_1_jg6035.t1"; gene_id "file_1_file_1_jg6035"
dmelr6.33_0	AUGUSTUS	gene	18969099	18969971	.	+	.	jg6035
dmelr6.33_0	AUGUSTUS	CDS	18969951	18969971	0.48	+	0	transcript_id "file_1_file_1_jg6035.t1"; gene_id "file_1_file_1_jg6035";
dmelr6.33_0	AUGUSTUS	exon	18969951	18969971	.	+	.	transcript_id "file_1_file_1_jg6035.t1"; gene_id "file_1_file_1_jg6035";
dmelr6.33_0	AUGUSTUS	stop_codon	18969969	18969971	.	+	0	transcript_id "file_1_file_1_jg6035.t1"; gene_id "file_1_file_1_jg6035";
dmelr6.33_5	AUGUSTUS	start_codon	11090579	11090581	.	+	0	transcript_id "file_1_file_1_jg7764.t1"; gene_id "file_1_file_1_jg7764";
dmelr6.33_5	AUGUSTUS	CDS	11090579	11090798	1	+	0	transcript_id "file_1_file_1_jg7764.t1"; gene_id "file_1_file_1_jg7764";
dmelr6.33_5	AUGUSTUS	exon	11090579	11090798	.	+	.	transcript_id "file_1_file_1_jg7764.t1"; gene_id "file_1_file_1_jg7764";
dmelr6.33_5	AUGUSTUS	intron	11090799	11090865	.	+	.	transcript_id "file_1_file_1_jg7764.t1"; gene_id "file_1_file_1_jg7764";
dmelr6.33_5	AUGUSTUS	CDS	11090866	11090977	1	+	2	transcript_id "file_1_file_1_jg7764.t1"; gene_id "file_1_file_1_jg7764";
dmelr6.33_5	AUGUSTUS	exon	11090866	11090977	.	+	.	transcript_id "file_1_file_1_jg7764.t1"; gene_id "file_1_file_1_jg7764";
dmelr6.33_5	AUGUSTUS	intron	11090978	11091050	.	+	.	transcript_id "file_1_file_1_jg7764.t1"; gene_id "file_1_file_1_jg7764";
dmelr6.33_5	AUGUSTUS	CDS	11091051	11091192	1	+	1	transcript_id "file_1_file_1_jg7764.t1"; gene_id "file_1_file_1_jg7764";
dmelr6.33_5	AUGUSTUS	exon	11091051	11091192	.	+	.	transcript_id "file_1_file_1_jg7764.t1"; gene_id "file_1_file_1_jg7764";
dmelr6.33_5	AUGUSTUS	intron	11091193	11091290	.	+	.	transcript_id "file_1_file_1_jg7764.t1"; gene_id "file_1_file_1_jg7764";
dmelr6.33_5	AUGUSTUS	CDS	11091291	11091627	1	+	0	transcript_id "file_1_file_1_jg7764.t1"; gene_id "file_1_file_1_jg7764";
dmelr6.33_5	AUGUSTUS	exon	11091291	11091627	.	+	.	transcript_id "file_1_file_1_jg7764.t1"; gene_id "file_1_file_1_jg7764";
dmelr6.33_5	AUGUSTUS	intron	11091628	11091724	.	+	.	transcript_id "file_1_file_1_jg7764.t1"; gene_id "file_1_file_1_jg7764";
dmelr6.33_5	AUGUSTUS	CDS	11091725	11091857	1	+	2	transcript_id "file_1_file_1_jg7764.t1"; gene_id "file_1_file_1_jg7764";
dmelr6.33_5	AUGUSTUS	exon	11091725	11091857	.	+	.	transcript_id "file_1_file_1_jg7764.t1"; gene_id "file_1_file_1_jg7764";
dmelr6.33_5	AUGUSTUS	intron	11091858	11091920	.	+	.	transcript_id "file_1_file_1_jg7764.t1"; gene_id "file_1_file_1_jg7764";
dmelr6.33_5	AUGUSTUS	CDS	11091921	11091998	1	+	1	transcript_id "file_1_file_1_jg7764.t1"; gene_id "file_1_file_1_jg7764";
dmelr6.33_5	AUGUSTUS	exon	11091921	11091998	.	+	.	transcript_id "file_1_file_1_jg7764.t1"; gene_id "file_1_file_1_jg7764";
dmelr6.33_5	AUGUSTUS	intron	11091999	11092780	.	+	.	transcript_id "file_1_file_1_jg7764.t1"; gene_id "file_1_file_1_jg7764";
dmelr6.33_5	AUGUSTUS	CDS	11092781	11092841	1	+	1	transcript_id "file_1_file_1_jg7764.t1"; gene_id "file_1_file_1_jg7764";
dmelr6.33_5	AUGUSTUS	exon	11092781	11092841	.	+	.	transcript_id "file_1_file_1_jg7764.t1"; gene_id "file_1_file_1_jg7764";
dmelr6.33_5	AUGUSTUS	intron	11092842	11092958	.	+	.	transcript_id "file_1_file_1_jg7764.t1"; gene_id "file_1_file_1_jg7764";
dmelr6.33_5	AUGUSTUS	transcript	11090579	11093018	.	+	.	transcript_id "file_1_file_1_jg7764.t1"; gene_id "file_1_file_1_jg7764"
dmelr6.33_5	AUGUSTUS	gene	11090579	11093018	.	+	.	jg7764
dmelr6.33_5	AUGUSTUS	CDS	11092959	11093018	1	+	0	transcript_id "file_1_file_1_jg7764.t1"; gene_id "file_1_file_1_jg7764";
dmelr6.33_5	AUGUSTUS	exon	11092959	11093018	.	+	.	transcript_id "file_1_file_1_jg7764.t1"; gene_id "file_1_file_1_jg7764";
dmelr6.33_5	AUGUSTUS	stop_codon	11093016	11093018	.	+	0	transcript_id "file_1_file_1_jg7764.t1"; gene_id "file_1_file_1_jg7764";
dmelr6.33_3	AUGUSTUS	start_codon	11410138	11410140	.	+	0	transcript_id "file_1_file_1_jg1177.t1"; gene_id "file_1_file_1_jg1177";
dmelr6.33_3	AUGUSTUS	CDS	11410138	11410810	1	+	0	transcript_id "file_1_file_1_jg1177.t1"; gene_id "file_1_file_1_jg1177";
dmelr6.33_3	AUGUSTUS	exon	11410138	11410810	.	+	.	transcript_id "file_1_file_1_jg1177.t1"; gene_id "file_1_file_1_jg1177";
dmelr6.33_3	AUGUSTUS	intron	11410811	11411055	.	+	.	transcript_id "file_1_file_1_jg1177.t1"; gene_id "file_1_file_1_jg1177";
dmelr6.33_3	AUGUSTUS	transcript	11410138	11412278	.	+	.	transcript_id "file_1_file_1_jg1177.t1"; gene_id "file_1_file_1_jg1177"
dmelr6.33_3	AUGUSTUS	gene	11410138	11412278	.	+	.	jg1177
dmelr6.33_3	AUGUSTUS	CDS	11411056	11412278	1	+	2	transcript_id "file_1_file_1_jg1177.t1"; gene_id "file_1_file_1_jg1177";
dmelr6.33_3	AUGUSTUS	exon	11411056	11412278	.	+	.	transcript_id "file_1_file_1_jg1177.t1"; gene_id "file_1_file_1_jg1177";
dmelr6.33_3	AUGUSTUS	stop_codon	11412276	11412278	.	+	0	transcript_id "file_1_file_1_jg1177.t1"; gene_id "file_1_file_1_jg1177";
dmelr6.33_2	AUGUSTUS	start_codon	15832531	15832533	.	+	0	transcript_id "file_1_file_1_jg13910.t1"; gene_id "file_1_file_1_jg13910";
dmelr6.33_2	AUGUSTUS	CDS	15832531	15832787	1	+	0	transcript_id "file_1_file_1_jg13910.t1"; gene_id "file_1_file_1_jg13910";
dmelr6.33_2	AUGUSTUS	exon	15832531	15832787	.	+	.	transcript_id "file_1_file_1_jg13910.t1"; gene_id "file_1_file_1_jg13910";
dmelr6.33_2	AUGUSTUS	intron	15832788	15832855	.	+	.	transcript_id "file_1_file_1_jg13910.t1"; gene_id "file_1_file_1_jg13910";
dmelr6.33_2	AUGUSTUS	CDS	15832856	15833344	1	+	1	transcript_id "file_1_file_1_jg13910.t1"; gene_id "file_1_file_1_jg13910";
dmelr6.33_2	AUGUSTUS	exon	15832856	15833344	.	+	.	transcript_id "file_1_file_1_jg13910.t1"; gene_id "file_1_file_1_jg13910";
dmelr6.33_2	AUGUSTUS	intron	15833345	15833409	.	+	.	transcript_id "file_1_file_1_jg13910.t1"; gene_id "file_1_file_1_jg13910";
dmelr6.33_2	AUGUSTUS	transcript	15832531	15833650	.	+	.	transcript_id "file_1_file_1_jg13910.t1"; gene_id "file_1_file_1_jg13910"
dmelr6.33_2	AUGUSTUS	gene	15832531	15833650	.	+	.	jg13910
dmelr6.33_2	AUGUSTUS	CDS	15833410	15833650	1	+	1	transcript_id "file_1_file_1_jg13910.t1"; gene_id "file_1_file_1_jg13910";
dmelr6.33_2	AUGUSTUS	exon	15833410	15833650	.	+	.	transcript_id "file_1_file_1_jg13910.t1"; gene_id "file_1_file_1_jg13910";
dmelr6.33_2	AUGUSTUS	stop_codon	15833648	15833650	.	+	0	transcript_id "file_1_file_1_jg13910.t1"; gene_id "file_1_file_1_jg13910";
dmelr6.33_1	AUGUSTUS	stop_codon	19487157	19487159	.	-	0	transcript_id "file_1_file_1_jg11128.t1"; gene_id "file_1_file_1_jg11128";
dmelr6.33_1	AUGUSTUS	CDS	19487157	19487262	1	-	1	transcript_id "file_1_file_1_jg11128.t1"; gene_id "file_1_file_1_jg11128";
dmelr6.33_1	AUGUSTUS	exon	19487157	19487262	.	-	.	transcript_id "file_1_file_1_jg11128.t1"; gene_id "file_1_file_1_jg11128";
dmelr6.33_1	AUGUSTUS	intron	19487263	19487320	.	-	.	transcript_id "file_1_file_1_jg11128.t1"; gene_id "file_1_file_1_jg11128";
dmelr6.33_1	AUGUSTUS	CDS	19487321	19487690	1	-	2	transcript_id "file_1_file_1_jg11128.t1"; gene_id "file_1_file_1_jg11128";
dmelr6.33_1	AUGUSTUS	exon	19487321	19487690	.	-	.	transcript_id "file_1_file_1_jg11128.t1"; gene_id "file_1_file_1_jg11128";
dmelr6.33_1	AUGUSTUS	intron	19487691	19487744	.	-	.	transcript_id "file_1_file_1_jg11128.t1"; gene_id "file_1_file_1_jg11128";
dmelr6.33_1	AUGUSTUS	CDS	19487745	19488828	1	-	0	transcript_id "file_1_file_1_jg11128.t1"; gene_id "file_1_file_1_jg11128";
dmelr6.33_1	AUGUSTUS	exon	19487745	19488828	.	-	.	transcript_id "file_1_file_1_jg11128.t1"; gene_id "file_1_file_1_jg11128";
dmelr6.33_1	AUGUSTUS	intron	19488829	19488888	.	-	.	transcript_id "file_1_file_1_jg11128.t1"; gene_id "file_1_file_1_jg11128";
dmelr6.33_1	AUGUSTUS	CDS	19488889	19489069	1	-	1	transcript_id "file_1_file_1_jg11128.t1"; gene_id "file_1_file_1_jg11128";
dmelr6.33_1	AUGUSTUS	exon	19488889	19489069	.	-	.	transcript_id "file_1_file_1_jg11128.t1"; gene_id "file_1_file_1_jg11128";
dmelr6.33_1	AUGUSTUS	intron	19489070	19489126	.	-	.	transcript_id "file_1_file_1_jg11128.t1"; gene_id "file_1_file_1_jg11128";
dmelr6.33_1	AUGUSTUS	CDS	19489127	19489409	1	-	2	transcript_id "file_1_file_1_jg11128.t1"; gene_id "file_1_file_1_jg11128";
dmelr6.33_1	AUGUSTUS	exon	19489127	19489409	.	-	.	transcript_id "file_1_file_1_jg11128.t1"; gene_id "file_1_file_1_jg11128";
dmelr6.33_1	AUGUSTUS	intron	19489410	19489464	.	-	.	transcript_id "file_1_file_1_jg11128.t1"; gene_id "file_1_file_1_jg11128";
dmelr6.33_1	AUGUSTUS	CDS	19489465	19490041	1	-	0	transcript_id "file_1_file_1_jg11128.t1"; gene_id "file_1_file_1_jg11128";
dmelr6.33_1	AUGUSTUS	exon	19489465	19490041	.	-	.	transcript_id "file_1_file_1_jg11128.t1"; gene_id "file_1_file_1_jg11128";
dmelr6.33_1	AUGUSTUS	intron	19490042	19490099	.	-	.	transcript_id "file_1_file_1_jg11128.t1"; gene_id "file_1_file_1_jg11128";
dmelr6.33_1	AUGUSTUS	CDS	19490100	19490715	1	-	1	transcript_id "file_1_file_1_jg11128.t1"; gene_id "file_1_file_1_jg11128";
dmelr6.33_1	AUGUSTUS	exon	19490100	19490715	.	-	.	transcript_id "file_1_file_1_jg11128.t1"; gene_id "file_1_file_1_jg11128";
dmelr6.33_1	AUGUSTUS	intron	19490716	19490786	.	-	.	transcript_id "file_1_file_1_jg11128.t1"; gene_id "file_1_file_1_jg11128";
dmelr6.33_1	AUGUSTUS	CDS	19490787	19491512	1	-	1	transcript_id "file_1_file_1_jg11128.t1"; gene_id "file_1_file_1_jg11128";
dmelr6.33_1	AUGUSTUS	exon	19490787	19491512	.	-	.	transcript_id "file_1_file_1_jg11128.t1"; gene_id "file_1_file_1_jg11128";
dmelr6.33_1	AUGUSTUS	intron	19491513	19491575	.	-	.	transcript_id "file_1_file_1_jg11128.t1"; gene_id "file_1_file_1_jg11128";
dmelr6.33_1	AUGUSTUS	transcript	19487157	19491736	.	-	.	transcript_id "file_1_file_1_jg11128.t1"; gene_id "file_1_file_1_jg11128"
dmelr6.33_1	AUGUSTUS	gene	19487157	19491736	.	-	.	jg11128
dmelr6.33_1	AUGUSTUS	CDS	19491576	19491736	1	-	0	transcript_id "file_1_file_1_jg11128.t1"; gene_id "file_1_file_1_jg11128";
dmelr6.33_1	AUGUSTUS	exon	19491576	19491736	.	-	.	transcript_id "file_1_file_1_jg11128.t1"; gene_id "file_1_file_1_jg11128";
dmelr6.33_1	AUGUSTUS	start_codon	19491734	19491736	.	-	0	transcript_id "file_1_file_1_jg11128.t1"; gene_id "file_1_file_1_jg11128";
dmelr6.33_1	AUGUSTUS	start_codon	20429635	20429637	.	+	0	transcript_id "file_1_file_1_jg11207.t1"; gene_id "file_1_file_1_jg11207";
dmelr6.33_1	AUGUSTUS	CDS	20429635	20429776	0.98	+	0	transcript_id "file_1_file_1_jg11207.t1"; gene_id "file_1_file_1_jg11207";
dmelr6.33_1	AUGUSTUS	exon	20429635	20429776	.	+	.	transcript_id "file_1_file_1_jg11207.t1"; gene_id "file_1_file_1_jg11207";
dmelr6.33_1	AUGUSTUS	intron	20429777	20431842	.	+	.	transcript_id "file_1_file_1_jg11207.t1"; gene_id "file_1_file_1_jg11207";
dmelr6.33_1	AUGUSTUS	CDS	20431843	20431863	0.93	+	2	transcript_id "file_1_file_1_jg11207.t1"; gene_id "file_1_file_1_jg11207";
dmelr6.33_1	AUGUSTUS	exon	20431843	20431863	.	+	.	transcript_id "file_1_file_1_jg11207.t1"; gene_id "file_1_file_1_jg11207";
dmelr6.33_1	AUGUSTUS	intron	20431864	20459487	.	+	.	transcript_id "file_1_file_1_jg11207.t1"; gene_id "file_1_file_1_jg11207";
dmelr6.33_1	AUGUSTUS	CDS	20459488	20459620	0.91	+	2	transcript_id "file_1_file_1_jg11207.t1"; gene_id "file_1_file_1_jg11207";
dmelr6.33_1	AUGUSTUS	exon	20459488	20459620	.	+	.	transcript_id "file_1_file_1_jg11207.t1"; gene_id "file_1_file_1_jg11207";
dmelr6.33_1	AUGUSTUS	intron	20459621	20462003	.	+	.	transcript_id "file_1_file_1_jg11207.t1"; gene_id "file_1_file_1_jg11207";
dmelr6.33_1	AUGUSTUS	CDS	20462004	20462209	1	+	1	transcript_id "file_1_file_1_jg11207.t1"; gene_id "file_1_file_1_jg11207";
dmelr6.33_1	AUGUSTUS	exon	20462004	20462209	.	+	.	transcript_id "file_1_file_1_jg11207.t1"; gene_id "file_1_file_1_jg11207";
dmelr6.33_1	AUGUSTUS	intron	20462210	20463859	.	+	.	transcript_id "file_1_file_1_jg11207.t1"; gene_id "file_1_file_1_jg11207";
dmelr6.33_1	AUGUSTUS	CDS	20463860	20463973	1	+	2	transcript_id "file_1_file_1_jg11207.t1"; gene_id "file_1_file_1_jg11207";
dmelr6.33_1	AUGUSTUS	exon	20463860	20463973	.	+	.	transcript_id "file_1_file_1_jg11207.t1"; gene_id "file_1_file_1_jg11207";
dmelr6.33_1	AUGUSTUS	intron	20463974	20464618	.	+	.	transcript_id "file_1_file_1_jg11207.t1"; gene_id "file_1_file_1_jg11207";
dmelr6.33_1	AUGUSTUS	CDS	20464619	20464828	1	+	2	transcript_id "file_1_file_1_jg11207.t1"; gene_id "file_1_file_1_jg11207";
dmelr6.33_1	AUGUSTUS	exon	20464619	20464828	.	+	.	transcript_id "file_1_file_1_jg11207.t1"; gene_id "file_1_file_1_jg11207";
dmelr6.33_1	AUGUSTUS	intron	20464829	20464925	.	+	.	transcript_id "file_1_file_1_jg11207.t1"; gene_id "file_1_file_1_jg11207";
dmelr6.33_1	AUGUSTUS	CDS	20464926	20465077	1	+	2	transcript_id "file_1_file_1_jg11207.t1"; gene_id "file_1_file_1_jg11207";
dmelr6.33_1	AUGUSTUS	exon	20464926	20465077	.	+	.	transcript_id "file_1_file_1_jg11207.t1"; gene_id "file_1_file_1_jg11207";
dmelr6.33_1	AUGUSTUS	intron	20465078	20465646	.	+	.	transcript_id "file_1_file_1_jg11207.t1"; gene_id "file_1_file_1_jg11207";
dmelr6.33_1	AUGUSTUS	CDS	20465647	20465791	1	+	0	transcript_id "file_1_file_1_jg11207.t1"; gene_id "file_1_file_1_jg11207";
dmelr6.33_1	AUGUSTUS	exon	20465647	20465791	.	+	.	transcript_id "file_1_file_1_jg11207.t1"; gene_id "file_1_file_1_jg11207";
dmelr6.33_1	AUGUSTUS	intron	20465792	20466808	.	+	.	transcript_id "file_1_file_1_jg11207.t1"; gene_id "file_1_file_1_jg11207";
dmelr6.33_1	AUGUSTUS	CDS	20466809	20466939	1	+	2	transcript_id "file_1_file_1_jg11207.t1"; gene_id "file_1_file_1_jg11207";
dmelr6.33_1	AUGUSTUS	exon	20466809	20466939	.	+	.	transcript_id "file_1_file_1_jg11207.t1"; gene_id "file_1_file_1_jg11207";
dmelr6.33_1	AUGUSTUS	intron	20466940	20467617	.	+	.	transcript_id "file_1_file_1_jg11207.t1"; gene_id "file_1_file_1_jg11207";
dmelr6.33_1	AUGUSTUS	CDS	20467618	20467777	1	+	0	transcript_id "file_1_file_1_jg11207.t1"; gene_id "file_1_file_1_jg11207";
dmelr6.33_1	AUGUSTUS	exon	20467618	20467777	.	+	.	transcript_id "file_1_file_1_jg11207.t1"; gene_id "file_1_file_1_jg11207";
dmelr6.33_1	AUGUSTUS	intron	20467778	20468207	.	+	.	transcript_id "file_1_file_1_jg11207.t1"; gene_id "file_1_file_1_jg11207";
dmelr6.33_1	AUGUSTUS	CDS	20468208	20468422	1	+	2	transcript_id "file_1_file_1_jg11207.t1"; gene_id "file_1_file_1_jg11207";
dmelr6.33_1	AUGUSTUS	exon	20468208	20468422	.	+	.	transcript_id "file_1_file_1_jg11207.t1"; gene_id "file_1_file_1_jg11207";
dmelr6.33_1	AUGUSTUS	intron	20468423	20468798	.	+	.	transcript_id "file_1_file_1_jg11207.t1"; gene_id "file_1_file_1_jg11207";
dmelr6.33_1	AUGUSTUS	CDS	20468799	20468880	1	+	0	transcript_id "file_1_file_1_jg11207.t1"; gene_id "file_1_file_1_jg11207";
dmelr6.33_1	AUGUSTUS	exon	20468799	20468880	.	+	.	transcript_id "file_1_file_1_jg11207.t1"; gene_id "file_1_file_1_jg11207";
dmelr6.33_1	AUGUSTUS	intron	20468881	20469465	.	+	.	transcript_id "file_1_file_1_jg11207.t1"; gene_id "file_1_file_1_jg11207";
dmelr6.33_1	AUGUSTUS	CDS	20469466	20469625	1	+	2	transcript_id "file_1_file_1_jg11207.t1"; gene_id "file_1_file_1_jg11207";
dmelr6.33_1	AUGUSTUS	exon	20469466	20469625	.	+	.	transcript_id "file_1_file_1_jg11207.t1"; gene_id "file_1_file_1_jg11207";
dmelr6.33_1	AUGUSTUS	intron	20469626	20469983	.	+	.	transcript_id "file_1_file_1_jg11207.t1"; gene_id "file_1_file_1_jg11207";
dmelr6.33_1	AUGUSTUS	CDS	20469984	20470120	1	+	1	transcript_id "file_1_file_1_jg11207.t1"; gene_id "file_1_file_1_jg11207";
dmelr6.33_1	AUGUSTUS	exon	20469984	20470120	.	+	.	transcript_id "file_1_file_1_jg11207.t1"; gene_id "file_1_file_1_jg11207";
dmelr6.33_1	AUGUSTUS	intron	20470121	20470413	.	+	.	transcript_id "file_1_file_1_jg11207.t1"; gene_id "file_1_file_1_jg11207";
dmelr6.33_1	AUGUSTUS	CDS	20470414	20470578	1	+	2	transcript_id "file_1_file_1_jg11207.t1"; gene_id "file_1_file_1_jg11207";
dmelr6.33_1	AUGUSTUS	exon	20470414	20470578	.	+	.	transcript_id "file_1_file_1_jg11207.t1"; gene_id "file_1_file_1_jg11207";
dmelr6.33_1	AUGUSTUS	intron	20470579	20471540	.	+	.	transcript_id "file_1_file_1_jg11207.t1"; gene_id "file_1_file_1_jg11207";
dmelr6.33_1	AUGUSTUS	CDS	20471541	20471984	1	+	2	transcript_id "file_1_file_1_jg11207.t1"; gene_id "file_1_file_1_jg11207";
dmelr6.33_1	AUGUSTUS	exon	20471541	20471984	.	+	.	transcript_id "file_1_file_1_jg11207.t1"; gene_id "file_1_file_1_jg11207";
dmelr6.33_1	AUGUSTUS	intron	20471985	20472073	.	+	.	transcript_id "file_1_file_1_jg11207.t1"; gene_id "file_1_file_1_jg11207";
dmelr6.33_1	AUGUSTUS	CDS	20472074	20472333	1	+	2	transcript_id "file_1_file_1_jg11207.t1"; gene_id "file_1_file_1_jg11207";
dmelr6.33_1	AUGUSTUS	exon	20472074	20472333	.	+	.	transcript_id "file_1_file_1_jg11207.t1"; gene_id "file_1_file_1_jg11207";
dmelr6.33_1	AUGUSTUS	intron	20472334	20473760	.	+	.	transcript_id "file_1_file_1_jg11207.t1"; gene_id "file_1_file_1_jg11207";
dmelr6.33_1	AUGUSTUS	CDS	20473761	20473907	1	+	0	transcript_id "file_1_file_1_jg11207.t1"; gene_id "file_1_file_1_jg11207";
dmelr6.33_1	AUGUSTUS	exon	20473761	20473907	.	+	.	transcript_id "file_1_file_1_jg11207.t1"; gene_id "file_1_file_1_jg11207";
dmelr6.33_1	AUGUSTUS	intron	20473908	20475909	.	+	.	transcript_id "file_1_file_1_jg11207.t1"; gene_id "file_1_file_1_jg11207";
dmelr6.33_1	AUGUSTUS	CDS	20475910	20476251	1	+	0	transcript_id "file_1_file_1_jg11207.t1"; gene_id "file_1_file_1_jg11207";
dmelr6.33_1	AUGUSTUS	exon	20475910	20476251	.	+	.	transcript_id "file_1_file_1_jg11207.t1"; gene_id "file_1_file_1_jg11207";
dmelr6.33_1	AUGUSTUS	intron	20476252	20477883	.	+	.	transcript_id "file_1_file_1_jg11207.t1"; gene_id "file_1_file_1_jg11207";
dmelr6.33_1	AUGUSTUS	transcript	20429635	20477994	.	+	.	transcript_id "file_1_file_1_jg11207.t1"; gene_id "file_1_file_1_jg11207"
dmelr6.33_1	AUGUSTUS	gene	20429635	20477994	.	+	.	jg11207
dmelr6.33_1	AUGUSTUS	CDS	20477884	20477994	1	+	0	transcript_id "file_1_file_1_jg11207.t1"; gene_id "file_1_file_1_jg11207";
dmelr6.33_1	AUGUSTUS	exon	20477884	20477994	.	+	.	transcript_id "file_1_file_1_jg11207.t1"; gene_id "file_1_file_1_jg11207";
dmelr6.33_1	AUGUSTUS	stop_codon	20477992	20477994	.	+	0	transcript_id "file_1_file_1_jg11207.t1"; gene_id "file_1_file_1_jg11207";
dmelr6.33_0	GeneMark.hmm	start_codon	4401120	4401122	.	+	0	gene_id "file_1_file_2_566_g"; transcript_id "file_1_file_2_566_t"; count "file_1_file_2_1_1";
dmelr6.33_0	GeneMark.hmm	CDS	4401120	4401289	.	+	0	gene_id "file_1_file_2_566_g"; transcript_id "file_1_file_2_566_t"; evidence "file_1_file_2_1_1"; cds_type "file_1_file_2_Initial"; count "file_1_file_2_1_3"; anchored "file_1_file_2_1_1";
dmelr6.33_0	GeneMark.hmm	exon	4401120	4401289	0	+	.	gene_id "file_1_file_2_566_g"; transcript_id "file_1_file_2_566_t"; evidence "file_1_file_2_1_1"; cds_type "file_1_file_2_Initial"; count "file_1_file_2_1_3"; anchored "file_1_file_2_1_1";
dmelr6.33_0	GeneMark.hmm	CDS	4401350	4401768	.	+	1	gene_id "file_1_file_2_566_g"; transcript_id "file_1_file_2_566_t"; evidence "file_1_file_2_1_1"; cds_type "file_1_file_2_Internal"; count "file_1_file_2_2_3"; anchored "file_1_file_2_1_1";
dmelr6.33_0	GeneMark.hmm	exon	4401350	4401768	0	+	.	gene_id "file_1_file_2_566_g"; transcript_id "file_1_file_2_566_t"; evidence "file_1_file_2_1_1"; cds_type "file_1_file_2_Internal"; count "file_1_file_2_2_3"; anchored "file_1_file_2_1_1";
dmelr6.33_0	GeneMark.hmm	CDS	4401866	4403091	.	+	2	gene_id "file_1_file_2_566_g"; transcript_id "file_1_file_2_566_t"; evidence "file_1_file_2_1_1"; cds_type "file_1_file_2_Terminal"; count "file_1_file_2_3_3"; anchored "file_1_file_2_1_1";
dmelr6.33_0	GeneMark.hmm	exon	4401866	4403091	0	+	.	gene_id "file_1_file_2_566_g"; transcript_id "file_1_file_2_566_t"; evidence "file_1_file_2_1_1"; cds_type "file_1_file_2_Terminal"; count "file_1_file_2_3_3"; anchored "file_1_file_2_1_1";
dmelr6.33_0	GeneMark.hmm	stop_codon	4403089	4403091	.	+	0	gene_id "file_1_file_2_566_g"; transcript_id "file_1_file_2_566_t"; count "file_1_file_2_1_1";
dmelr6.33_1	AUGUSTUS	start_codon	11439833	11439835	.	+	0	transcript_id "file_1_file_1_jg9988.t2"; gene_id "file_1_file_1_jg9988";
dmelr6.33_1	AUGUSTUS	CDS	11439833	11439868	1	+	0	transcript_id "file_1_file_1_jg9988.t2"; gene_id "file_1_file_1_jg9988";
dmelr6.33_1	AUGUSTUS	exon	11439833	11439868	.	+	.	transcript_id "file_1_file_1_jg9988.t2"; gene_id "file_1_file_1_jg9988";
dmelr6.33_1	AUGUSTUS	intron	11439869	11439969	.	+	.	transcript_id "file_1_file_1_jg9988.t2"; gene_id "file_1_file_1_jg9988";
dmelr6.33_1	AUGUSTUS	CDS	11439970	11440125	1	+	0	transcript_id "file_1_file_1_jg9988.t2"; gene_id "file_1_file_1_jg9988";
dmelr6.33_1	AUGUSTUS	exon	11439970	11440125	.	+	.	transcript_id "file_1_file_1_jg9988.t2"; gene_id "file_1_file_1_jg9988";
dmelr6.33_1	AUGUSTUS	intron	11440126	11440186	.	+	.	transcript_id "file_1_file_1_jg9988.t2"; gene_id "file_1_file_1_jg9988";
dmelr6.33_1	AUGUSTUS	CDS	11440187	11440330	1	+	0	transcript_id "file_1_file_1_jg9988.t2"; gene_id "file_1_file_1_jg9988";
dmelr6.33_1	AUGUSTUS	exon	11440187	11440330	.	+	.	transcript_id "file_1_file_1_jg9988.t2"; gene_id "file_1_file_1_jg9988";
dmelr6.33_1	AUGUSTUS	intron	11440331	11441067	.	+	.	transcript_id "file_1_file_1_jg9988.t2"; gene_id "file_1_file_1_jg9988";
dmelr6.33_1	AUGUSTUS	CDS	11441068	11441490	1	+	0	transcript_id "file_1_file_1_jg9988.t2"; gene_id "file_1_file_1_jg9988";
dmelr6.33_1	AUGUSTUS	exon	11441068	11441490	.	+	.	transcript_id "file_1_file_1_jg9988.t2"; gene_id "file_1_file_1_jg9988";
dmelr6.33_1	AUGUSTUS	intron	11441491	11441934	.	+	.	transcript_id "file_1_file_1_jg9988.t2"; gene_id "file_1_file_1_jg9988";
dmelr6.33_1	AUGUSTUS	transcript	11439833	11441970	.	+	.	transcript_id "file_1_file_1_jg9988.t2"; gene_id "file_1_file_1_jg9988"
dmelr6.33_1	AUGUSTUS	gene	11439833	11441970	.	+	.	jg9988
dmelr6.33_1	AUGUSTUS	CDS	11441935	11441970	1	+	0	transcript_id "file_1_file_1_jg9988.t2"; gene_id "file_1_file_1_jg9988";
dmelr6.33_1	AUGUSTUS	exon	11441935	11441970	.	+	.	transcript_id "file_1_file_1_jg9988.t2"; gene_id "file_1_file_1_jg9988";
dmelr6.33_1	AUGUSTUS	stop_codon	11441968	11441970	.	+	0	transcript_id "file_1_file_1_jg9988.t2"; gene_id "file_1_file_1_jg9988";
dmelr6.33_1	AUGUSTUS	start_codon	13160289	13160291	.	+	0	transcript_id "file_1_file_1_jg10231.t1"; gene_id "file_1_file_1_jg10231";
dmelr6.33_1	AUGUSTUS	CDS	13160289	13160657	1	+	0	transcript_id "file_1_file_1_jg10231.t1"; gene_id "file_1_file_1_jg10231";
dmelr6.33_1	AUGUSTUS	exon	13160289	13160657	.	+	.	transcript_id "file_1_file_1_jg10231.t1"; gene_id "file_1_file_1_jg10231";
dmelr6.33_1	AUGUSTUS	intron	13160658	13160719	.	+	.	transcript_id "file_1_file_1_jg10231.t1"; gene_id "file_1_file_1_jg10231";
dmelr6.33_1	AUGUSTUS	CDS	13160720	13160999	1	+	0	transcript_id "file_1_file_1_jg10231.t1"; gene_id "file_1_file_1_jg10231";
dmelr6.33_1	AUGUSTUS	exon	13160720	13160999	.	+	.	transcript_id "file_1_file_1_jg10231.t1"; gene_id "file_1_file_1_jg10231";
dmelr6.33_1	AUGUSTUS	intron	13161000	13161065	.	+	.	transcript_id "file_1_file_1_jg10231.t1"; gene_id "file_1_file_1_jg10231";
dmelr6.33_1	AUGUSTUS	CDS	13161066	13161308	1	+	2	transcript_id "file_1_file_1_jg10231.t1"; gene_id "file_1_file_1_jg10231";
dmelr6.33_1	AUGUSTUS	exon	13161066	13161308	.	+	.	transcript_id "file_1_file_1_jg10231.t1"; gene_id "file_1_file_1_jg10231";
dmelr6.33_1	AUGUSTUS	intron	13161309	13161367	.	+	.	transcript_id "file_1_file_1_jg10231.t1"; gene_id "file_1_file_1_jg10231";
dmelr6.33_1	AUGUSTUS	transcript	13160289	13162650	.	+	.	transcript_id "file_1_file_1_jg10231.t1"; gene_id "file_1_file_1_jg10231"
dmelr6.33_1	AUGUSTUS	gene	13160289	13162650	.	+	.	jg10231
dmelr6.33_1	AUGUSTUS	CDS	13161368	13162650	1	+	2	transcript_id "file_1_file_1_jg10231.t1"; gene_id "file_1_file_1_jg10231";
dmelr6.33_1	AUGUSTUS	exon	13161368	13162650	.	+	.	transcript_id "file_1_file_1_jg10231.t1"; gene_id "file_1_file_1_jg10231";
dmelr6.33_1	AUGUSTUS	stop_codon	13162648	13162650	.	+	0	transcript_id "file_1_file_1_jg10231.t1"; gene_id "file_1_file_1_jg10231";
dmelr6.33_3	AUGUSTUS	start_codon	19651030	19651032	.	+	0	transcript_id "file_1_file_1_jg2215.t1"; gene_id "file_1_file_1_jg2215";
dmelr6.33_3	AUGUSTUS	CDS	19651030	19651099	1	+	0	transcript_id "file_1_file_1_jg2215.t1"; gene_id "file_1_file_1_jg2215";
dmelr6.33_3	AUGUSTUS	exon	19651030	19651099	.	+	.	transcript_id "file_1_file_1_jg2215.t1"; gene_id "file_1_file_1_jg2215";
dmelr6.33_3	AUGUSTUS	intron	19651100	19651261	.	+	.	transcript_id "file_1_file_1_jg2215.t1"; gene_id "file_1_file_1_jg2215";
dmelr6.33_3	AUGUSTUS	CDS	19651262	19651829	1	+	2	transcript_id "file_1_file_1_jg2215.t1"; gene_id "file_1_file_1_jg2215";
dmelr6.33_3	AUGUSTUS	exon	19651262	19651829	.	+	.	transcript_id "file_1_file_1_jg2215.t1"; gene_id "file_1_file_1_jg2215";
dmelr6.33_3	AUGUSTUS	intron	19651830	19651941	.	+	.	transcript_id "file_1_file_1_jg2215.t1"; gene_id "file_1_file_1_jg2215";
dmelr6.33_3	AUGUSTUS	transcript	19651030	19652341	.	+	.	transcript_id "file_1_file_1_jg2215.t1"; gene_id "file_1_file_1_jg2215"
dmelr6.33_3	AUGUSTUS	gene	19651030	19652341	.	+	.	jg2215
dmelr6.33_3	AUGUSTUS	CDS	19651942	19652341	1	+	1	transcript_id "file_1_file_1_jg2215.t1"; gene_id "file_1_file_1_jg2215";
dmelr6.33_3	AUGUSTUS	exon	19651942	19652341	.	+	.	transcript_id "file_1_file_1_jg2215.t1"; gene_id "file_1_file_1_jg2215";
dmelr6.33_3	AUGUSTUS	stop_codon	19652339	19652341	.	+	0	transcript_id "file_1_file_1_jg2215.t1"; gene_id "file_1_file_1_jg2215";
dmelr6.33_2	AUGUSTUS	stop_codon	6259746	6259748	.	-	0	transcript_id "file_1_file_1_jg12839.t1"; gene_id "file_1_file_1_jg12839";
dmelr6.33_2	AUGUSTUS	CDS	6259746	6259910	1	-	0	transcript_id "file_1_file_1_jg12839.t1"; gene_id "file_1_file_1_jg12839";
dmelr6.33_2	AUGUSTUS	exon	6259746	6259910	.	-	.	transcript_id "file_1_file_1_jg12839.t1"; gene_id "file_1_file_1_jg12839";
dmelr6.33_2	AUGUSTUS	intron	6259911	6259980	.	-	.	transcript_id "file_1_file_1_jg12839.t1"; gene_id "file_1_file_1_jg12839";
dmelr6.33_2	AUGUSTUS	CDS	6259981	6260436	1	-	0	transcript_id "file_1_file_1_jg12839.t1"; gene_id "file_1_file_1_jg12839";
dmelr6.33_2	AUGUSTUS	exon	6259981	6260436	.	-	.	transcript_id "file_1_file_1_jg12839.t1"; gene_id "file_1_file_1_jg12839";
dmelr6.33_2	AUGUSTUS	intron	6260437	6260504	.	-	.	transcript_id "file_1_file_1_jg12839.t1"; gene_id "file_1_file_1_jg12839";
dmelr6.33_2	AUGUSTUS	transcript	6259746	6260882	.	-	.	transcript_id "file_1_file_1_jg12839.t1"; gene_id "file_1_file_1_jg12839"
dmelr6.33_2	AUGUSTUS	gene	6259746	6260882	.	-	.	jg12839
dmelr6.33_2	AUGUSTUS	CDS	6260505	6260882	1	-	0	transcript_id "file_1_file_1_jg12839.t1"; gene_id "file_1_file_1_jg12839";
dmelr6.33_2	AUGUSTUS	exon	6260505	6260882	.	-	.	transcript_id "file_1_file_1_jg12839.t1"; gene_id "file_1_file_1_jg12839";
dmelr6.33_2	AUGUSTUS	start_codon	6260880	6260882	.	-	0	transcript_id "file_1_file_1_jg12839.t1"; gene_id "file_1_file_1_jg12839";
dmelr6.33_2	AUGUSTUS	start_codon	1756427	1756429	.	+	0	transcript_id "file_1_file_1_jg12282.t2"; gene_id "file_1_file_1_jg12282";
dmelr6.33_2	AUGUSTUS	CDS	1756427	1756536	1	+	0	transcript_id "file_1_file_1_jg12282.t2"; gene_id "file_1_file_1_jg12282";
dmelr6.33_2	AUGUSTUS	exon	1756427	1756536	.	+	.	transcript_id "file_1_file_1_jg12282.t2"; gene_id "file_1_file_1_jg12282";
dmelr6.33_2	AUGUSTUS	intron	1756537	1756611	.	+	.	transcript_id "file_1_file_1_jg12282.t2"; gene_id "file_1_file_1_jg12282";
dmelr6.33_2	AUGUSTUS	CDS	1756612	1757203	1	+	1	transcript_id "file_1_file_1_jg12282.t2"; gene_id "file_1_file_1_jg12282";
dmelr6.33_2	AUGUSTUS	exon	1756612	1757203	.	+	.	transcript_id "file_1_file_1_jg12282.t2"; gene_id "file_1_file_1_jg12282";
dmelr6.33_2	AUGUSTUS	intron	1757204	1757321	.	+	.	transcript_id "file_1_file_1_jg12282.t2"; gene_id "file_1_file_1_jg12282";
dmelr6.33_2	AUGUSTUS	CDS	1757322	1758146	1	+	0	transcript_id "file_1_file_1_jg12282.t2"; gene_id "file_1_file_1_jg12282";
dmelr6.33_2	AUGUSTUS	exon	1757322	1758146	.	+	.	transcript_id "file_1_file_1_jg12282.t2"; gene_id "file_1_file_1_jg12282";
dmelr6.33_2	AUGUSTUS	intron	1758147	1758206	.	+	.	transcript_id "file_1_file_1_jg12282.t2"; gene_id "file_1_file_1_jg12282";
dmelr6.33_2	AUGUSTUS	CDS	1758207	1758349	1	+	0	transcript_id "file_1_file_1_jg12282.t2"; gene_id "file_1_file_1_jg12282";
dmelr6.33_2	AUGUSTUS	exon	1758207	1758349	.	+	.	transcript_id "file_1_file_1_jg12282.t2"; gene_id "file_1_file_1_jg12282";
dmelr6.33_2	AUGUSTUS	intron	1758350	1758413	.	+	.	transcript_id "file_1_file_1_jg12282.t2"; gene_id "file_1_file_1_jg12282";
dmelr6.33_2	AUGUSTUS	CDS	1758414	1758654	1	+	1	transcript_id "file_1_file_1_jg12282.t2"; gene_id "file_1_file_1_jg12282";
dmelr6.33_2	AUGUSTUS	exon	1758414	1758654	.	+	.	transcript_id "file_1_file_1_jg12282.t2"; gene_id "file_1_file_1_jg12282";
dmelr6.33_2	AUGUSTUS	intron	1758655	1758715	.	+	.	transcript_id "file_1_file_1_jg12282.t2"; gene_id "file_1_file_1_jg12282";
dmelr6.33_2	AUGUSTUS	transcript	1756427	1759036	.	+	.	transcript_id "file_1_file_1_jg12282.t2"; gene_id "file_1_file_1_jg12282"
dmelr6.33_2	AUGUSTUS	CDS	1758716	1759036	1	+	0	transcript_id "file_1_file_1_jg12282.t2"; gene_id "file_1_file_1_jg12282";
dmelr6.33_2	AUGUSTUS	exon	1758716	1759036	.	+	.	transcript_id "file_1_file_1_jg12282.t2"; gene_id "file_1_file_1_jg12282";
dmelr6.33_2	AUGUSTUS	stop_codon	1759034	1759036	.	+	0	transcript_id "file_1_file_1_jg12282.t2"; gene_id "file_1_file_1_jg12282";
dmelr6.33_3	AUGUSTUS	stop_codon	27703724	27703726	.	-	0	transcript_id "file_1_file_1_jg3307.t1"; gene_id "file_1_file_1_jg3307";
dmelr6.33_3	AUGUSTUS	CDS	27703724	27703856	1	-	1	transcript_id "file_1_file_1_jg3307.t1"; gene_id "file_1_file_1_jg3307";
dmelr6.33_3	AUGUSTUS	exon	27703724	27703856	.	-	.	transcript_id "file_1_file_1_jg3307.t1"; gene_id "file_1_file_1_jg3307";
dmelr6.33_3	AUGUSTUS	intron	27703857	27703912	.	-	.	transcript_id "file_1_file_1_jg3307.t1"; gene_id "file_1_file_1_jg3307";
dmelr6.33_3	AUGUSTUS	CDS	27703913	27704329	1	-	1	transcript_id "file_1_file_1_jg3307.t1"; gene_id "file_1_file_1_jg3307";
dmelr6.33_3	AUGUSTUS	exon	27703913	27704329	.	-	.	transcript_id "file_1_file_1_jg3307.t1"; gene_id "file_1_file_1_jg3307";
dmelr6.33_3	AUGUSTUS	intron	27704330	27704389	.	-	.	transcript_id "file_1_file_1_jg3307.t1"; gene_id "file_1_file_1_jg3307";
dmelr6.33_3	AUGUSTUS	CDS	27704390	27704520	1	-	0	transcript_id "file_1_file_1_jg3307.t1"; gene_id "file_1_file_1_jg3307";
dmelr6.33_3	AUGUSTUS	exon	27704390	27704520	.	-	.	transcript_id "file_1_file_1_jg3307.t1"; gene_id "file_1_file_1_jg3307";
dmelr6.33_3	AUGUSTUS	intron	27704521	27704589	.	-	.	transcript_id "file_1_file_1_jg3307.t1"; gene_id "file_1_file_1_jg3307";
dmelr6.33_3	AUGUSTUS	CDS	27704590	27705387	1	-	0	transcript_id "file_1_file_1_jg3307.t1"; gene_id "file_1_file_1_jg3307";
dmelr6.33_3	AUGUSTUS	exon	27704590	27705387	.	-	.	transcript_id "file_1_file_1_jg3307.t1"; gene_id "file_1_file_1_jg3307";
dmelr6.33_3	AUGUSTUS	intron	27705388	27705463	.	-	.	transcript_id "file_1_file_1_jg3307.t1"; gene_id "file_1_file_1_jg3307";
dmelr6.33_3	AUGUSTUS	transcript	27703724	27705841	.	-	.	transcript_id "file_1_file_1_jg3307.t1"; gene_id "file_1_file_1_jg3307"
dmelr6.33_3	AUGUSTUS	gene	27703724	27705841	.	-	.	jg3307
dmelr6.33_3	AUGUSTUS	CDS	27705464	27705841	1	-	0	transcript_id "file_1_file_1_jg3307.t1"; gene_id "file_1_file_1_jg3307";
dmelr6.33_3	AUGUSTUS	exon	27705464	27705841	.	-	.	transcript_id "file_1_file_1_jg3307.t1"; gene_id "file_1_file_1_jg3307";
dmelr6.33_3	AUGUSTUS	start_codon	27705839	27705841	.	-	0	transcript_id "file_1_file_1_jg3307.t1"; gene_id "file_1_file_1_jg3307";
dmelr6.33_1	AUGUSTUS	start_codon	24607366	24607368	.	+	0	transcript_id "file_1_file_1_jg11917.t1"; gene_id "file_1_file_1_jg11917";
dmelr6.33_1	AUGUSTUS	CDS	24607366	24607521	1	+	0	transcript_id "file_1_file_1_jg11917.t1"; gene_id "file_1_file_1_jg11917";
dmelr6.33_1	AUGUSTUS	exon	24607366	24607521	.	+	.	transcript_id "file_1_file_1_jg11917.t1"; gene_id "file_1_file_1_jg11917";
dmelr6.33_1	AUGUSTUS	intron	24607522	24608934	.	+	.	transcript_id "file_1_file_1_jg11917.t1"; gene_id "file_1_file_1_jg11917";
dmelr6.33_1	AUGUSTUS	CDS	24608935	24609036	1	+	0	transcript_id "file_1_file_1_jg11917.t1"; gene_id "file_1_file_1_jg11917";
dmelr6.33_1	AUGUSTUS	exon	24608935	24609036	.	+	.	transcript_id "file_1_file_1_jg11917.t1"; gene_id "file_1_file_1_jg11917";
dmelr6.33_1	AUGUSTUS	intron	24609037	24609089	.	+	.	transcript_id "file_1_file_1_jg11917.t1"; gene_id "file_1_file_1_jg11917";
dmelr6.33_1	AUGUSTUS	CDS	24609090	24609293	1	+	0	transcript_id "file_1_file_1_jg11917.t1"; gene_id "file_1_file_1_jg11917";
dmelr6.33_1	AUGUSTUS	exon	24609090	24609293	.	+	.	transcript_id "file_1_file_1_jg11917.t1"; gene_id "file_1_file_1_jg11917";
dmelr6.33_1	AUGUSTUS	intron	24609294	24609353	.	+	.	transcript_id "file_1_file_1_jg11917.t1"; gene_id "file_1_file_1_jg11917";
dmelr6.33_1	AUGUSTUS	CDS	24609354	24609955	1	+	0	transcript_id "file_1_file_1_jg11917.t1"; gene_id "file_1_file_1_jg11917";
dmelr6.33_1	AUGUSTUS	exon	24609354	24609955	.	+	.	transcript_id "file_1_file_1_jg11917.t1"; gene_id "file_1_file_1_jg11917";
dmelr6.33_1	AUGUSTUS	intron	24609956	24610015	.	+	.	transcript_id "file_1_file_1_jg11917.t1"; gene_id "file_1_file_1_jg11917";
dmelr6.33_1	AUGUSTUS	CDS	24610016	24610237	1	+	1	transcript_id "file_1_file_1_jg11917.t1"; gene_id "file_1_file_1_jg11917";
dmelr6.33_1	AUGUSTUS	exon	24610016	24610237	.	+	.	transcript_id "file_1_file_1_jg11917.t1"; gene_id "file_1_file_1_jg11917";
dmelr6.33_1	AUGUSTUS	intron	24610238	24610296	.	+	.	transcript_id "file_1_file_1_jg11917.t1"; gene_id "file_1_file_1_jg11917";
dmelr6.33_1	AUGUSTUS	transcript	24607366	24610501	.	+	.	transcript_id "file_1_file_1_jg11917.t1"; gene_id "file_1_file_1_jg11917"
dmelr6.33_1	AUGUSTUS	gene	24607366	24610501	.	+	.	jg11917
dmelr6.33_1	AUGUSTUS	CDS	24610297	24610501	1	+	1	transcript_id "file_1_file_1_jg11917.t1"; gene_id "file_1_file_1_jg11917";
dmelr6.33_1	AUGUSTUS	exon	24610297	24610501	.	+	.	transcript_id "file_1_file_1_jg11917.t1"; gene_id "file_1_file_1_jg11917";
dmelr6.33_1	AUGUSTUS	stop_codon	24610499	24610501	.	+	0	transcript_id "file_1_file_1_jg11917.t1"; gene_id "file_1_file_1_jg11917";
dmelr6.33_2	AUGUSTUS	stop_codon	14757247	14757249	.	-	0	transcript_id "file_1_file_1_jg13792.t1"; gene_id "file_1_file_1_jg13792";
dmelr6.33_2	AUGUSTUS	CDS	14757247	14757330	1	-	0	transcript_id "file_1_file_1_jg13792.t1"; gene_id "file_1_file_1_jg13792";
dmelr6.33_2	AUGUSTUS	exon	14757247	14757330	.	-	.	transcript_id "file_1_file_1_jg13792.t1"; gene_id "file_1_file_1_jg13792";
dmelr6.33_2	AUGUSTUS	intron	14757331	14757841	.	-	.	transcript_id "file_1_file_1_jg13792.t1"; gene_id "file_1_file_1_jg13792";
dmelr6.33_2	AUGUSTUS	CDS	14757842	14758030	0.96	-	0	transcript_id "file_1_file_1_jg13792.t1"; gene_id "file_1_file_1_jg13792";
dmelr6.33_2	AUGUSTUS	exon	14757842	14758030	.	-	.	transcript_id "file_1_file_1_jg13792.t1"; gene_id "file_1_file_1_jg13792";
dmelr6.33_2	AUGUSTUS	intron	14758031	14760677	.	-	.	transcript_id "file_1_file_1_jg13792.t1"; gene_id "file_1_file_1_jg13792";
dmelr6.33_2	AUGUSTUS	CDS	14760678	14760904	0.41	-	2	transcript_id "file_1_file_1_jg13792.t1"; gene_id "file_1_file_1_jg13792";
dmelr6.33_2	AUGUSTUS	exon	14760678	14760904	.	-	.	transcript_id "file_1_file_1_jg13792.t1"; gene_id "file_1_file_1_jg13792";
dmelr6.33_2	AUGUSTUS	intron	14760905	14760966	.	-	.	transcript_id "file_1_file_1_jg13792.t1"; gene_id "file_1_file_1_jg13792";
dmelr6.33_2	AUGUSTUS	CDS	14760967	14761074	1	-	2	transcript_id "file_1_file_1_jg13792.t1"; gene_id "file_1_file_1_jg13792";
dmelr6.33_2	AUGUSTUS	exon	14760967	14761074	.	-	.	transcript_id "file_1_file_1_jg13792.t1"; gene_id "file_1_file_1_jg13792";
dmelr6.33_2	AUGUSTUS	intron	14761075	14761291	.	-	.	transcript_id "file_1_file_1_jg13792.t1"; gene_id "file_1_file_1_jg13792";
dmelr6.33_2	AUGUSTUS	CDS	14761292	14761552	1	-	2	transcript_id "file_1_file_1_jg13792.t1"; gene_id "file_1_file_1_jg13792";
dmelr6.33_2	AUGUSTUS	exon	14761292	14761552	.	-	.	transcript_id "file_1_file_1_jg13792.t1"; gene_id "file_1_file_1_jg13792";
dmelr6.33_2	AUGUSTUS	intron	14761553	14761639	.	-	.	transcript_id "file_1_file_1_jg13792.t1"; gene_id "file_1_file_1_jg13792";
dmelr6.33_2	AUGUSTUS	CDS	14761640	14761726	0.89	-	2	transcript_id "file_1_file_1_jg13792.t1"; gene_id "file_1_file_1_jg13792";
dmelr6.33_2	AUGUSTUS	exon	14761640	14761726	.	-	.	transcript_id "file_1_file_1_jg13792.t1"; gene_id "file_1_file_1_jg13792";
dmelr6.33_2	AUGUSTUS	intron	14761727	14761783	.	-	.	transcript_id "file_1_file_1_jg13792.t1"; gene_id "file_1_file_1_jg13792";
dmelr6.33_2	AUGUSTUS	transcript	14757247	14761832	.	-	.	transcript_id "file_1_file_1_jg13792.t1"; gene_id "file_1_file_1_jg13792"
dmelr6.33_2	AUGUSTUS	gene	14757247	14761832	.	-	.	jg13792
dmelr6.33_2	AUGUSTUS	CDS	14761784	14761832	0.89	-	0	transcript_id "file_1_file_1_jg13792.t1"; gene_id "file_1_file_1_jg13792";
dmelr6.33_2	AUGUSTUS	exon	14761784	14761832	.	-	.	transcript_id "file_1_file_1_jg13792.t1"; gene_id "file_1_file_1_jg13792";
dmelr6.33_2	AUGUSTUS	start_codon	14761830	14761832	.	-	0	transcript_id "file_1_file_1_jg13792.t1"; gene_id "file_1_file_1_jg13792";
dmelr6.33_3	AUGUSTUS	start_codon	6487244	6487246	.	+	0	transcript_id "file_1_file_1_jg562.t2"; gene_id "file_1_file_1_jg562";
dmelr6.33_3	AUGUSTUS	CDS	6487244	6487323	1	+	0	transcript_id "file_1_file_1_jg562.t2"; gene_id "file_1_file_1_jg562";
dmelr6.33_3	AUGUSTUS	exon	6487244	6487323	.	+	.	transcript_id "file_1_file_1_jg562.t2"; gene_id "file_1_file_1_jg562";
dmelr6.33_3	AUGUSTUS	intron	6487324	6489626	.	+	.	transcript_id "file_1_file_1_jg562.t2"; gene_id "file_1_file_1_jg562";
dmelr6.33_3	AUGUSTUS	CDS	6489627	6489715	1	+	1	transcript_id "file_1_file_1_jg562.t2"; gene_id "file_1_file_1_jg562";
dmelr6.33_3	AUGUSTUS	exon	6489627	6489715	.	+	.	transcript_id "file_1_file_1_jg562.t2"; gene_id "file_1_file_1_jg562";
dmelr6.33_3	AUGUSTUS	intron	6489716	6490157	.	+	.	transcript_id "file_1_file_1_jg562.t2"; gene_id "file_1_file_1_jg562";
dmelr6.33_3	AUGUSTUS	CDS	6490158	6490381	1	+	2	transcript_id "file_1_file_1_jg562.t2"; gene_id "file_1_file_1_jg562";
dmelr6.33_3	AUGUSTUS	exon	6490158	6490381	.	+	.	transcript_id "file_1_file_1_jg562.t2"; gene_id "file_1_file_1_jg562";
dmelr6.33_3	AUGUSTUS	intron	6490382	6490522	.	+	.	transcript_id "file_1_file_1_jg562.t2"; gene_id "file_1_file_1_jg562";
dmelr6.33_3	AUGUSTUS	CDS	6490523	6490973	1	+	0	transcript_id "file_1_file_1_jg562.t2"; gene_id "file_1_file_1_jg562";
dmelr6.33_3	AUGUSTUS	exon	6490523	6490973	.	+	.	transcript_id "file_1_file_1_jg562.t2"; gene_id "file_1_file_1_jg562";
dmelr6.33_3	AUGUSTUS	intron	6490974	6491040	.	+	.	transcript_id "file_1_file_1_jg562.t2"; gene_id "file_1_file_1_jg562";
dmelr6.33_3	AUGUSTUS	CDS	6491041	6491534	1	+	2	transcript_id "file_1_file_1_jg562.t2"; gene_id "file_1_file_1_jg562";
dmelr6.33_3	AUGUSTUS	exon	6491041	6491534	.	+	.	transcript_id "file_1_file_1_jg562.t2"; gene_id "file_1_file_1_jg562";
dmelr6.33_3	AUGUSTUS	intron	6491535	6492609	.	+	.	transcript_id "file_1_file_1_jg562.t2"; gene_id "file_1_file_1_jg562";
dmelr6.33_3	AUGUSTUS	CDS	6492610	6493374	1	+	0	transcript_id "file_1_file_1_jg562.t2"; gene_id "file_1_file_1_jg562";
dmelr6.33_3	AUGUSTUS	exon	6492610	6493374	.	+	.	transcript_id "file_1_file_1_jg562.t2"; gene_id "file_1_file_1_jg562";
dmelr6.33_3	AUGUSTUS	intron	6493375	6493546	.	+	.	transcript_id "file_1_file_1_jg562.t2"; gene_id "file_1_file_1_jg562";
dmelr6.33_3	AUGUSTUS	transcript	6487244	6494272	.	+	.	transcript_id "file_1_file_1_jg562.t2"; gene_id "file_1_file_1_jg562"
dmelr6.33_3	AUGUSTUS	CDS	6493547	6494272	1	+	0	transcript_id "file_1_file_1_jg562.t2"; gene_id "file_1_file_1_jg562";
dmelr6.33_3	AUGUSTUS	exon	6493547	6494272	.	+	.	transcript_id "file_1_file_1_jg562.t2"; gene_id "file_1_file_1_jg562";
dmelr6.33_3	AUGUSTUS	stop_codon	6494270	6494272	.	+	0	transcript_id "file_1_file_1_jg562.t2"; gene_id "file_1_file_1_jg562";
dmelr6.33_1	AUGUSTUS	start_codon	12410079	12410081	.	+	0	transcript_id "file_1_file_1_jg10129.t1"; gene_id "file_1_file_1_jg10129";
dmelr6.33_1	AUGUSTUS	CDS	12410079	12410123	1	+	0	transcript_id "file_1_file_1_jg10129.t1"; gene_id "file_1_file_1_jg10129";
dmelr6.33_1	AUGUSTUS	exon	12410079	12410123	.	+	.	transcript_id "file_1_file_1_jg10129.t1"; gene_id "file_1_file_1_jg10129";
dmelr6.33_1	AUGUSTUS	intron	12410124	12410185	.	+	.	transcript_id "file_1_file_1_jg10129.t1"; gene_id "file_1_file_1_jg10129";
dmelr6.33_1	AUGUSTUS	CDS	12410186	12410500	1	+	0	transcript_id "file_1_file_1_jg10129.t1"; gene_id "file_1_file_1_jg10129";
dmelr6.33_1	AUGUSTUS	exon	12410186	12410500	.	+	.	transcript_id "file_1_file_1_jg10129.t1"; gene_id "file_1_file_1_jg10129";
dmelr6.33_1	AUGUSTUS	intron	12410501	12410552	.	+	.	transcript_id "file_1_file_1_jg10129.t1"; gene_id "file_1_file_1_jg10129";
dmelr6.33_1	AUGUSTUS	transcript	12410079	12410696	.	+	.	transcript_id "file_1_file_1_jg10129.t1"; gene_id "file_1_file_1_jg10129"
dmelr6.33_1	AUGUSTUS	gene	12410079	12410696	.	+	.	jg10129
dmelr6.33_1	AUGUSTUS	CDS	12410553	12410696	0.63	+	0	transcript_id "file_1_file_1_jg10129.t1"; gene_id "file_1_file_1_jg10129";
dmelr6.33_1	AUGUSTUS	exon	12410553	12410696	.	+	.	transcript_id "file_1_file_1_jg10129.t1"; gene_id "file_1_file_1_jg10129";
dmelr6.33_1	AUGUSTUS	stop_codon	12410694	12410696	.	+	0	transcript_id "file_1_file_1_jg10129.t1"; gene_id "file_1_file_1_jg10129";
dmelr6.33_3	AUGUSTUS	start_codon	20408327	20408329	.	+	0	transcript_id "file_1_file_1_jg2281.t1"; gene_id "file_1_file_1_jg2281";
dmelr6.33_3	AUGUSTUS	CDS	20408327	20409148	1	+	0	transcript_id "file_1_file_1_jg2281.t1"; gene_id "file_1_file_1_jg2281";
dmelr6.33_3	AUGUSTUS	exon	20408327	20409148	.	+	.	transcript_id "file_1_file_1_jg2281.t1"; gene_id "file_1_file_1_jg2281";
dmelr6.33_3	AUGUSTUS	transcript	20408327	20409148	.	+	.	transcript_id "file_1_file_1_jg2281.t1"; gene_id "file_1_file_1_jg2281"
dmelr6.33_3	AUGUSTUS	gene	20408327	20409148	.	+	.	jg2281
dmelr6.33_3	AUGUSTUS	stop_codon	20409146	20409148	.	+	0	transcript_id "file_1_file_1_jg2281.t1"; gene_id "file_1_file_1_jg2281";
dmelr6.33_3	AUGUSTUS	start_codon	11554189	11554191	.	+	0	transcript_id "file_1_file_1_jg1193.t1"; gene_id "file_1_file_1_jg1193";
dmelr6.33_3	AUGUSTUS	CDS	11554189	11554806	1	+	0	transcript_id "file_1_file_1_jg1193.t1"; gene_id "file_1_file_1_jg1193";
dmelr6.33_3	AUGUSTUS	exon	11554189	11554806	.	+	.	transcript_id "file_1_file_1_jg1193.t1"; gene_id "file_1_file_1_jg1193";
dmelr6.33_3	AUGUSTUS	transcript	11554189	11554806	.	+	.	transcript_id "file_1_file_1_jg1193.t1"; gene_id "file_1_file_1_jg1193"
dmelr6.33_3	AUGUSTUS	gene	11554189	11554806	.	+	.	jg1193
dmelr6.33_3	AUGUSTUS	stop_codon	11554804	11554806	.	+	0	transcript_id "file_1_file_1_jg1193.t1"; gene_id "file_1_file_1_jg1193";
dmelr6.33_3	AUGUSTUS	stop_codon	24253318	24253320	.	-	0	transcript_id "file_1_file_1_jg2812.t1"; gene_id "file_1_file_1_jg2812";
dmelr6.33_3	AUGUSTUS	CDS	24253318	24253598	1	-	2	transcript_id "file_1_file_1_jg2812.t1"; gene_id "file_1_file_1_jg2812";
dmelr6.33_3	AUGUSTUS	exon	24253318	24253598	.	-	.	transcript_id "file_1_file_1_jg2812.t1"; gene_id "file_1_file_1_jg2812";
dmelr6.33_3	AUGUSTUS	intron	24253599	24253662	.	-	.	transcript_id "file_1_file_1_jg2812.t1"; gene_id "file_1_file_1_jg2812";
dmelr6.33_3	AUGUSTUS	CDS	24253663	24253764	1	-	2	transcript_id "file_1_file_1_jg2812.t1"; gene_id "file_1_file_1_jg2812";
dmelr6.33_3	AUGUSTUS	exon	24253663	24253764	.	-	.	transcript_id "file_1_file_1_jg2812.t1"; gene_id "file_1_file_1_jg2812";
dmelr6.33_3	AUGUSTUS	intron	24253765	24253827	.	-	.	transcript_id "file_1_file_1_jg2812.t1"; gene_id "file_1_file_1_jg2812";
dmelr6.33_3	AUGUSTUS	CDS	24253828	24253945	1	-	0	transcript_id "file_1_file_1_jg2812.t1"; gene_id "file_1_file_1_jg2812";
dmelr6.33_3	AUGUSTUS	exon	24253828	24253945	.	-	.	transcript_id "file_1_file_1_jg2812.t1"; gene_id "file_1_file_1_jg2812";
dmelr6.33_3	AUGUSTUS	intron	24253946	24254003	.	-	.	transcript_id "file_1_file_1_jg2812.t1"; gene_id "file_1_file_1_jg2812";
dmelr6.33_3	AUGUSTUS	CDS	24254004	24254124	1	-	1	transcript_id "file_1_file_1_jg2812.t1"; gene_id "file_1_file_1_jg2812";
dmelr6.33_3	AUGUSTUS	exon	24254004	24254124	.	-	.	transcript_id "file_1_file_1_jg2812.t1"; gene_id "file_1_file_1_jg2812";
dmelr6.33_3	AUGUSTUS	intron	24254125	24254403	.	-	.	transcript_id "file_1_file_1_jg2812.t1"; gene_id "file_1_file_1_jg2812";
dmelr6.33_3	AUGUSTUS	CDS	24254404	24254448	1	-	1	transcript_id "file_1_file_1_jg2812.t1"; gene_id "file_1_file_1_jg2812";
dmelr6.33_3	AUGUSTUS	exon	24254404	24254448	.	-	.	transcript_id "file_1_file_1_jg2812.t1"; gene_id "file_1_file_1_jg2812";
dmelr6.33_3	AUGUSTUS	intron	24254449	24254633	.	-	.	transcript_id "file_1_file_1_jg2812.t1"; gene_id "file_1_file_1_jg2812";
dmelr6.33_3	AUGUSTUS	CDS	24254634	24254678	1	-	1	transcript_id "file_1_file_1_jg2812.t1"; gene_id "file_1_file_1_jg2812";
dmelr6.33_3	AUGUSTUS	exon	24254634	24254678	.	-	.	transcript_id "file_1_file_1_jg2812.t1"; gene_id "file_1_file_1_jg2812";
dmelr6.33_3	AUGUSTUS	intron	24254679	24254993	.	-	.	transcript_id "file_1_file_1_jg2812.t1"; gene_id "file_1_file_1_jg2812";
dmelr6.33_3	AUGUSTUS	CDS	24254994	24255224	1	-	1	transcript_id "file_1_file_1_jg2812.t1"; gene_id "file_1_file_1_jg2812";
dmelr6.33_3	AUGUSTUS	exon	24254994	24255224	.	-	.	transcript_id "file_1_file_1_jg2812.t1"; gene_id "file_1_file_1_jg2812";
dmelr6.33_3	AUGUSTUS	intron	24255225	24255284	.	-	.	transcript_id "file_1_file_1_jg2812.t1"; gene_id "file_1_file_1_jg2812";
dmelr6.33_3	AUGUSTUS	CDS	24255285	24255505	1	-	0	transcript_id "file_1_file_1_jg2812.t1"; gene_id "file_1_file_1_jg2812";
dmelr6.33_3	AUGUSTUS	exon	24255285	24255505	.	-	.	transcript_id "file_1_file_1_jg2812.t1"; gene_id "file_1_file_1_jg2812";
dmelr6.33_3	AUGUSTUS	intron	24255506	24255561	.	-	.	transcript_id "file_1_file_1_jg2812.t1"; gene_id "file_1_file_1_jg2812";
dmelr6.33_3	AUGUSTUS	CDS	24255562	24255803	1	-	2	transcript_id "file_1_file_1_jg2812.t1"; gene_id "file_1_file_1_jg2812";
dmelr6.33_3	AUGUSTUS	exon	24255562	24255803	.	-	.	transcript_id "file_1_file_1_jg2812.t1"; gene_id "file_1_file_1_jg2812";
dmelr6.33_3	AUGUSTUS	intron	24255804	24255868	.	-	.	transcript_id "file_1_file_1_jg2812.t1"; gene_id "file_1_file_1_jg2812";
dmelr6.33_3	AUGUSTUS	CDS	24255869	24256301	1	-	0	transcript_id "file_1_file_1_jg2812.t1"; gene_id "file_1_file_1_jg2812";
dmelr6.33_3	AUGUSTUS	exon	24255869	24256301	.	-	.	transcript_id "file_1_file_1_jg2812.t1"; gene_id "file_1_file_1_jg2812";
dmelr6.33_3	AUGUSTUS	intron	24256302	24256359	.	-	.	transcript_id "file_1_file_1_jg2812.t1"; gene_id "file_1_file_1_jg2812";
dmelr6.33_3	AUGUSTUS	CDS	24256360	24257104	1	-	1	transcript_id "file_1_file_1_jg2812.t1"; gene_id "file_1_file_1_jg2812";
dmelr6.33_3	AUGUSTUS	exon	24256360	24257104	.	-	.	transcript_id "file_1_file_1_jg2812.t1"; gene_id "file_1_file_1_jg2812";
dmelr6.33_3	AUGUSTUS	intron	24257105	24257176	.	-	.	transcript_id "file_1_file_1_jg2812.t1"; gene_id "file_1_file_1_jg2812";
dmelr6.33_3	AUGUSTUS	CDS	24257177	24257583	1	-	0	transcript_id "file_1_file_1_jg2812.t1"; gene_id "file_1_file_1_jg2812";
dmelr6.33_3	AUGUSTUS	exon	24257177	24257583	.	-	.	transcript_id "file_1_file_1_jg2812.t1"; gene_id "file_1_file_1_jg2812";
dmelr6.33_3	AUGUSTUS	intron	24257584	24257647	.	-	.	transcript_id "file_1_file_1_jg2812.t1"; gene_id "file_1_file_1_jg2812";
dmelr6.33_3	AUGUSTUS	CDS	24257648	24257910	1	-	2	transcript_id "file_1_file_1_jg2812.t1"; gene_id "file_1_file_1_jg2812";
dmelr6.33_3	AUGUSTUS	exon	24257648	24257910	.	-	.	transcript_id "file_1_file_1_jg2812.t1"; gene_id "file_1_file_1_jg2812";
dmelr6.33_3	AUGUSTUS	intron	24257911	24257970	.	-	.	transcript_id "file_1_file_1_jg2812.t1"; gene_id "file_1_file_1_jg2812";
dmelr6.33_3	AUGUSTUS	CDS	24257971	24258132	1	-	2	transcript_id "file_1_file_1_jg2812.t1"; gene_id "file_1_file_1_jg2812";
dmelr6.33_3	AUGUSTUS	exon	24257971	24258132	.	-	.	transcript_id "file_1_file_1_jg2812.t1"; gene_id "file_1_file_1_jg2812";
dmelr6.33_3	AUGUSTUS	intron	24258133	24258195	.	-	.	transcript_id "file_1_file_1_jg2812.t1"; gene_id "file_1_file_1_jg2812";
dmelr6.33_3	AUGUSTUS	CDS	24258196	24258325	1	-	0	transcript_id "file_1_file_1_jg2812.t1"; gene_id "file_1_file_1_jg2812";
dmelr6.33_3	AUGUSTUS	exon	24258196	24258325	.	-	.	transcript_id "file_1_file_1_jg2812.t1"; gene_id "file_1_file_1_jg2812";
dmelr6.33_3	AUGUSTUS	intron	24258326	24258384	.	-	.	transcript_id "file_1_file_1_jg2812.t1"; gene_id "file_1_file_1_jg2812";
dmelr6.33_3	AUGUSTUS	CDS	24258385	24258458	1	-	2	transcript_id "file_1_file_1_jg2812.t1"; gene_id "file_1_file_1_jg2812";
dmelr6.33_3	AUGUSTUS	exon	24258385	24258458	.	-	.	transcript_id "file_1_file_1_jg2812.t1"; gene_id "file_1_file_1_jg2812";
dmelr6.33_3	AUGUSTUS	intron	24258459	24259054	.	-	.	transcript_id "file_1_file_1_jg2812.t1"; gene_id "file_1_file_1_jg2812";
dmelr6.33_3	AUGUSTUS	CDS	24259055	24259249	1	-	2	transcript_id "file_1_file_1_jg2812.t1"; gene_id "file_1_file_1_jg2812";
dmelr6.33_3	AUGUSTUS	exon	24259055	24259249	.	-	.	transcript_id "file_1_file_1_jg2812.t1"; gene_id "file_1_file_1_jg2812";
dmelr6.33_3	AUGUSTUS	intron	24259250	24263040	.	-	.	transcript_id "file_1_file_1_jg2812.t1"; gene_id "file_1_file_1_jg2812";
dmelr6.33_3	AUGUSTUS	transcript	24253318	24263086	.	-	.	transcript_id "file_1_file_1_jg2812.t1"; gene_id "file_1_file_1_jg2812"
dmelr6.33_3	AUGUSTUS	gene	24253318	24263086	.	-	.	jg2812
dmelr6.33_3	AUGUSTUS	CDS	24263041	24263086	1	-	0	transcript_id "file_1_file_1_jg2812.t1"; gene_id "file_1_file_1_jg2812";
dmelr6.33_3	AUGUSTUS	exon	24263041	24263086	.	-	.	transcript_id "file_1_file_1_jg2812.t1"; gene_id "file_1_file_1_jg2812";
dmelr6.33_3	AUGUSTUS	start_codon	24263084	24263086	.	-	0	transcript_id "file_1_file_1_jg2812.t1"; gene_id "file_1_file_1_jg2812";
dmelr6.33_2	AUGUSTUS	start_codon	21907822	21907824	.	+	0	transcript_id "file_1_file_1_jg14734.t2"; gene_id "file_1_file_1_jg14734";
dmelr6.33_2	AUGUSTUS	CDS	21907822	21907920	1	+	0	transcript_id "file_1_file_1_jg14734.t2"; gene_id "file_1_file_1_jg14734";
dmelr6.33_2	AUGUSTUS	exon	21907822	21907920	.	+	.	transcript_id "file_1_file_1_jg14734.t2"; gene_id "file_1_file_1_jg14734";
dmelr6.33_2	AUGUSTUS	intron	21907921	21914775	.	+	.	transcript_id "file_1_file_1_jg14734.t2"; gene_id "file_1_file_1_jg14734";
dmelr6.33_2	AUGUSTUS	CDS	21914776	21914832	1	+	0	transcript_id "file_1_file_1_jg14734.t2"; gene_id "file_1_file_1_jg14734";
dmelr6.33_2	AUGUSTUS	exon	21914776	21914832	.	+	.	transcript_id "file_1_file_1_jg14734.t2"; gene_id "file_1_file_1_jg14734";
dmelr6.33_2	AUGUSTUS	intron	21914833	21914892	.	+	.	transcript_id "file_1_file_1_jg14734.t2"; gene_id "file_1_file_1_jg14734";
dmelr6.33_2	AUGUSTUS	CDS	21914893	21915009	1	+	0	transcript_id "file_1_file_1_jg14734.t2"; gene_id "file_1_file_1_jg14734";
dmelr6.33_2	AUGUSTUS	exon	21914893	21915009	.	+	.	transcript_id "file_1_file_1_jg14734.t2"; gene_id "file_1_file_1_jg14734";
dmelr6.33_2	AUGUSTUS	intron	21915010	21915101	.	+	.	transcript_id "file_1_file_1_jg14734.t2"; gene_id "file_1_file_1_jg14734";
dmelr6.33_2	AUGUSTUS	CDS	21915102	21915195	1	+	0	transcript_id "file_1_file_1_jg14734.t2"; gene_id "file_1_file_1_jg14734";
dmelr6.33_2	AUGUSTUS	exon	21915102	21915195	.	+	.	transcript_id "file_1_file_1_jg14734.t2"; gene_id "file_1_file_1_jg14734";
dmelr6.33_2	AUGUSTUS	intron	21915196	21915260	.	+	.	transcript_id "file_1_file_1_jg14734.t2"; gene_id "file_1_file_1_jg14734";
dmelr6.33_2	AUGUSTUS	CDS	21915261	21915424	1	+	2	transcript_id "file_1_file_1_jg14734.t2"; gene_id "file_1_file_1_jg14734";
dmelr6.33_2	AUGUSTUS	exon	21915261	21915424	.	+	.	transcript_id "file_1_file_1_jg14734.t2"; gene_id "file_1_file_1_jg14734";
dmelr6.33_2	AUGUSTUS	intron	21915425	21915535	.	+	.	transcript_id "file_1_file_1_jg14734.t2"; gene_id "file_1_file_1_jg14734";
dmelr6.33_2	AUGUSTUS	CDS	21915536	21915655	1	+	0	transcript_id "file_1_file_1_jg14734.t2"; gene_id "file_1_file_1_jg14734";
dmelr6.33_2	AUGUSTUS	exon	21915536	21915655	.	+	.	transcript_id "file_1_file_1_jg14734.t2"; gene_id "file_1_file_1_jg14734";
dmelr6.33_2	AUGUSTUS	intron	21915656	21918335	.	+	.	transcript_id "file_1_file_1_jg14734.t2"; gene_id "file_1_file_1_jg14734";
dmelr6.33_2	AUGUSTUS	CDS	21918336	21918476	1	+	0	transcript_id "file_1_file_1_jg14734.t2"; gene_id "file_1_file_1_jg14734";
dmelr6.33_2	AUGUSTUS	exon	21918336	21918476	.	+	.	transcript_id "file_1_file_1_jg14734.t2"; gene_id "file_1_file_1_jg14734";
dmelr6.33_2	AUGUSTUS	intron	21918477	21920902	.	+	.	transcript_id "file_1_file_1_jg14734.t2"; gene_id "file_1_file_1_jg14734";
dmelr6.33_2	AUGUSTUS	CDS	21920903	21920987	1	+	0	transcript_id "file_1_file_1_jg14734.t2"; gene_id "file_1_file_1_jg14734";
dmelr6.33_2	AUGUSTUS	exon	21920903	21920987	.	+	.	transcript_id "file_1_file_1_jg14734.t2"; gene_id "file_1_file_1_jg14734";
dmelr6.33_2	AUGUSTUS	intron	21920988	21921092	.	+	.	transcript_id "file_1_file_1_jg14734.t2"; gene_id "file_1_file_1_jg14734";
dmelr6.33_2	AUGUSTUS	CDS	21921093	21921327	1	+	2	transcript_id "file_1_file_1_jg14734.t2"; gene_id "file_1_file_1_jg14734";
dmelr6.33_2	AUGUSTUS	exon	21921093	21921327	.	+	.	transcript_id "file_1_file_1_jg14734.t2"; gene_id "file_1_file_1_jg14734";
dmelr6.33_2	AUGUSTUS	intron	21921328	21922578	.	+	.	transcript_id "file_1_file_1_jg14734.t2"; gene_id "file_1_file_1_jg14734";
dmelr6.33_2	AUGUSTUS	transcript	21907822	21923188	.	+	.	transcript_id "file_1_file_1_jg14734.t2"; gene_id "file_1_file_1_jg14734"
dmelr6.33_2	AUGUSTUS	CDS	21922579	21923188	1	+	1	transcript_id "file_1_file_1_jg14734.t2"; gene_id "file_1_file_1_jg14734";
dmelr6.33_2	AUGUSTUS	exon	21922579	21923188	.	+	.	transcript_id "file_1_file_1_jg14734.t2"; gene_id "file_1_file_1_jg14734";
dmelr6.33_2	AUGUSTUS	stop_codon	21923186	21923188	.	+	0	transcript_id "file_1_file_1_jg14734.t2"; gene_id "file_1_file_1_jg14734";
dmelr6.33_5	AUGUSTUS	start_codon	9192692	9192694	.	+	0	transcript_id "file_1_file_1_jg7577.t1"; gene_id "file_1_file_1_jg7577";
dmelr6.33_5	AUGUSTUS	CDS	9192692	9193555	1	+	0	transcript_id "file_1_file_1_jg7577.t1"; gene_id "file_1_file_1_jg7577";
dmelr6.33_5	AUGUSTUS	exon	9192692	9193555	.	+	.	transcript_id "file_1_file_1_jg7577.t1"; gene_id "file_1_file_1_jg7577";
dmelr6.33_5	AUGUSTUS	transcript	9192692	9193555	.	+	.	transcript_id "file_1_file_1_jg7577.t1"; gene_id "file_1_file_1_jg7577"
dmelr6.33_5	AUGUSTUS	gene	9192692	9193555	.	+	.	jg7577
dmelr6.33_5	AUGUSTUS	stop_codon	9193553	9193555	.	+	0	transcript_id "file_1_file_1_jg7577.t1"; gene_id "file_1_file_1_jg7577";
dmelr6.33_3	AUGUSTUS	start_codon	24227124	24227126	.	+	0	transcript_id "file_1_file_1_jg2808.t1"; gene_id "file_1_file_1_jg2808";
dmelr6.33_3	AUGUSTUS	CDS	24227124	24227794	0.82	+	0	transcript_id "file_1_file_1_jg2808.t1"; gene_id "file_1_file_1_jg2808";
dmelr6.33_3	AUGUSTUS	exon	24227124	24227794	.	+	.	transcript_id "file_1_file_1_jg2808.t1"; gene_id "file_1_file_1_jg2808";
dmelr6.33_3	AUGUSTUS	intron	24227795	24227859	.	+	.	transcript_id "file_1_file_1_jg2808.t1"; gene_id "file_1_file_1_jg2808";
dmelr6.33_3	AUGUSTUS	transcript	24227124	24227875	.	+	.	transcript_id "file_1_file_1_jg2808.t1"; gene_id "file_1_file_1_jg2808"
dmelr6.33_3	AUGUSTUS	CDS	24227860	24227875	0.62	+	1	transcript_id "file_1_file_1_jg2808.t1"; gene_id "file_1_file_1_jg2808";
dmelr6.33_3	AUGUSTUS	exon	24227860	24227875	.	+	.	transcript_id "file_1_file_1_jg2808.t1"; gene_id "file_1_file_1_jg2808";
dmelr6.33_3	AUGUSTUS	stop_codon	24227873	24227875	.	+	0	transcript_id "file_1_file_1_jg2808.t1"; gene_id "file_1_file_1_jg2808";
dmelr6.33_5	AUGUSTUS	stop_codon	15948367	15948369	.	-	0	transcript_id "file_1_file_1_jg8326.t3"; gene_id "file_1_file_1_jg8326";
dmelr6.33_5	AUGUSTUS	CDS	15948367	15948994	1	-	1	transcript_id "file_1_file_1_jg8326.t3"; gene_id "file_1_file_1_jg8326";
dmelr6.33_5	AUGUSTUS	exon	15948367	15948994	.	-	.	transcript_id "file_1_file_1_jg8326.t3"; gene_id "file_1_file_1_jg8326";
dmelr6.33_5	AUGUSTUS	intron	15948995	15949519	.	-	.	transcript_id "file_1_file_1_jg8326.t3"; gene_id "file_1_file_1_jg8326";
dmelr6.33_5	AUGUSTUS	CDS	15949520	15949876	1	-	1	transcript_id "file_1_file_1_jg8326.t3"; gene_id "file_1_file_1_jg8326";
dmelr6.33_5	AUGUSTUS	exon	15949520	15949876	.	-	.	transcript_id "file_1_file_1_jg8326.t3"; gene_id "file_1_file_1_jg8326";
dmelr6.33_5	AUGUSTUS	intron	15949877	15951149	.	-	.	transcript_id "file_1_file_1_jg8326.t3"; gene_id "file_1_file_1_jg8326";
dmelr6.33_5	AUGUSTUS	CDS	15951150	15951936	1	-	2	transcript_id "file_1_file_1_jg8326.t3"; gene_id "file_1_file_1_jg8326";
dmelr6.33_5	AUGUSTUS	exon	15951150	15951936	.	-	.	transcript_id "file_1_file_1_jg8326.t3"; gene_id "file_1_file_1_jg8326";
dmelr6.33_5	AUGUSTUS	intron	15951937	15953872	.	-	.	transcript_id "file_1_file_1_jg8326.t3"; gene_id "file_1_file_1_jg8326";
dmelr6.33_5	AUGUSTUS	CDS	15953873	15953934	1	-	1	transcript_id "file_1_file_1_jg8326.t3"; gene_id "file_1_file_1_jg8326";
dmelr6.33_5	AUGUSTUS	exon	15953873	15953934	.	-	.	transcript_id "file_1_file_1_jg8326.t3"; gene_id "file_1_file_1_jg8326";
dmelr6.33_5	AUGUSTUS	intron	15953935	15954285	.	-	.	transcript_id "file_1_file_1_jg8326.t3"; gene_id "file_1_file_1_jg8326";
dmelr6.33_5	AUGUSTUS	CDS	15954286	15954444	1	-	1	transcript_id "file_1_file_1_jg8326.t3"; gene_id "file_1_file_1_jg8326";
dmelr6.33_5	AUGUSTUS	exon	15954286	15954444	.	-	.	transcript_id "file_1_file_1_jg8326.t3"; gene_id "file_1_file_1_jg8326";
dmelr6.33_5	AUGUSTUS	intron	15954445	15960806	.	-	.	transcript_id "file_1_file_1_jg8326.t3"; gene_id "file_1_file_1_jg8326";
dmelr6.33_5	AUGUSTUS	CDS	15960807	15960912	1	-	2	transcript_id "file_1_file_1_jg8326.t3"; gene_id "file_1_file_1_jg8326";
dmelr6.33_5	AUGUSTUS	exon	15960807	15960912	.	-	.	transcript_id "file_1_file_1_jg8326.t3"; gene_id "file_1_file_1_jg8326";
dmelr6.33_5	AUGUSTUS	intron	15960913	15961985	.	-	.	transcript_id "file_1_file_1_jg8326.t3"; gene_id "file_1_file_1_jg8326";
dmelr6.33_5	AUGUSTUS	CDS	15961986	15962136	1	-	0	transcript_id "file_1_file_1_jg8326.t3"; gene_id "file_1_file_1_jg8326";
dmelr6.33_5	AUGUSTUS	exon	15961986	15962136	.	-	.	transcript_id "file_1_file_1_jg8326.t3"; gene_id "file_1_file_1_jg8326";
dmelr6.33_5	AUGUSTUS	intron	15962137	15962273	.	-	.	transcript_id "file_1_file_1_jg8326.t3"; gene_id "file_1_file_1_jg8326";
dmelr6.33_5	AUGUSTUS	CDS	15962274	15962451	1	-	1	transcript_id "file_1_file_1_jg8326.t3"; gene_id "file_1_file_1_jg8326";
dmelr6.33_5	AUGUSTUS	exon	15962274	15962451	.	-	.	transcript_id "file_1_file_1_jg8326.t3"; gene_id "file_1_file_1_jg8326";
dmelr6.33_5	AUGUSTUS	intron	15962452	15962535	.	-	.	transcript_id "file_1_file_1_jg8326.t3"; gene_id "file_1_file_1_jg8326";
dmelr6.33_5	AUGUSTUS	CDS	15962536	15962655	1	-	1	transcript_id "file_1_file_1_jg8326.t3"; gene_id "file_1_file_1_jg8326";
dmelr6.33_5	AUGUSTUS	exon	15962536	15962655	.	-	.	transcript_id "file_1_file_1_jg8326.t3"; gene_id "file_1_file_1_jg8326";
dmelr6.33_5	AUGUSTUS	intron	15962656	15962763	.	-	.	transcript_id "file_1_file_1_jg8326.t3"; gene_id "file_1_file_1_jg8326";
dmelr6.33_5	AUGUSTUS	CDS	15962764	15962935	1	-	2	transcript_id "file_1_file_1_jg8326.t3"; gene_id "file_1_file_1_jg8326";
dmelr6.33_5	AUGUSTUS	exon	15962764	15962935	.	-	.	transcript_id "file_1_file_1_jg8326.t3"; gene_id "file_1_file_1_jg8326";
dmelr6.33_5	AUGUSTUS	intron	15962936	15962992	.	-	.	transcript_id "file_1_file_1_jg8326.t3"; gene_id "file_1_file_1_jg8326";
dmelr6.33_5	AUGUSTUS	CDS	15962993	15963137	1	-	0	transcript_id "file_1_file_1_jg8326.t3"; gene_id "file_1_file_1_jg8326";
dmelr6.33_5	AUGUSTUS	exon	15962993	15963137	.	-	.	transcript_id "file_1_file_1_jg8326.t3"; gene_id "file_1_file_1_jg8326";
dmelr6.33_5	AUGUSTUS	intron	15963138	15963205	.	-	.	transcript_id "file_1_file_1_jg8326.t3"; gene_id "file_1_file_1_jg8326";
dmelr6.33_5	AUGUSTUS	CDS	15963206	15963370	1	-	0	transcript_id "file_1_file_1_jg8326.t3"; gene_id "file_1_file_1_jg8326";
dmelr6.33_5	AUGUSTUS	exon	15963206	15963370	.	-	.	transcript_id "file_1_file_1_jg8326.t3"; gene_id "file_1_file_1_jg8326";
dmelr6.33_5	AUGUSTUS	intron	15963371	15963473	.	-	.	transcript_id "file_1_file_1_jg8326.t3"; gene_id "file_1_file_1_jg8326";
dmelr6.33_5	AUGUSTUS	CDS	15963474	15963637	1	-	2	transcript_id "file_1_file_1_jg8326.t3"; gene_id "file_1_file_1_jg8326";
dmelr6.33_5	AUGUSTUS	exon	15963474	15963637	.	-	.	transcript_id "file_1_file_1_jg8326.t3"; gene_id "file_1_file_1_jg8326";
dmelr6.33_5	AUGUSTUS	intron	15963638	15963790	.	-	.	transcript_id "file_1_file_1_jg8326.t3"; gene_id "file_1_file_1_jg8326";
dmelr6.33_5	AUGUSTUS	CDS	15963791	15963960	1	-	1	transcript_id "file_1_file_1_jg8326.t3"; gene_id "file_1_file_1_jg8326";
dmelr6.33_5	AUGUSTUS	exon	15963791	15963960	.	-	.	transcript_id "file_1_file_1_jg8326.t3"; gene_id "file_1_file_1_jg8326";
dmelr6.33_5	AUGUSTUS	intron	15963961	15964035	.	-	.	transcript_id "file_1_file_1_jg8326.t3"; gene_id "file_1_file_1_jg8326";
dmelr6.33_5	AUGUSTUS	CDS	15964036	15964205	1	-	0	transcript_id "file_1_file_1_jg8326.t3"; gene_id "file_1_file_1_jg8326";
dmelr6.33_5	AUGUSTUS	exon	15964036	15964205	.	-	.	transcript_id "file_1_file_1_jg8326.t3"; gene_id "file_1_file_1_jg8326";
dmelr6.33_5	AUGUSTUS	intron	15964206	15964268	.	-	.	transcript_id "file_1_file_1_jg8326.t3"; gene_id "file_1_file_1_jg8326";
dmelr6.33_5	AUGUSTUS	CDS	15964269	15964568	1	-	0	transcript_id "file_1_file_1_jg8326.t3"; gene_id "file_1_file_1_jg8326";
dmelr6.33_5	AUGUSTUS	exon	15964269	15964568	.	-	.	transcript_id "file_1_file_1_jg8326.t3"; gene_id "file_1_file_1_jg8326";
dmelr6.33_5	AUGUSTUS	intron	15964569	15964647	.	-	.	transcript_id "file_1_file_1_jg8326.t3"; gene_id "file_1_file_1_jg8326";
dmelr6.33_5	AUGUSTUS	CDS	15964648	15964794	1	-	0	transcript_id "file_1_file_1_jg8326.t3"; gene_id "file_1_file_1_jg8326";
dmelr6.33_5	AUGUSTUS	exon	15964648	15964794	.	-	.	transcript_id "file_1_file_1_jg8326.t3"; gene_id "file_1_file_1_jg8326";
dmelr6.33_5	AUGUSTUS	intron	15964795	15964926	.	-	.	transcript_id "file_1_file_1_jg8326.t3"; gene_id "file_1_file_1_jg8326";
dmelr6.33_5	AUGUSTUS	CDS	15964927	15964999	1	-	1	transcript_id "file_1_file_1_jg8326.t3"; gene_id "file_1_file_1_jg8326";
dmelr6.33_5	AUGUSTUS	exon	15964927	15964999	.	-	.	transcript_id "file_1_file_1_jg8326.t3"; gene_id "file_1_file_1_jg8326";
dmelr6.33_5	AUGUSTUS	intron	15965000	15965070	.	-	.	transcript_id "file_1_file_1_jg8326.t3"; gene_id "file_1_file_1_jg8326";
dmelr6.33_5	AUGUSTUS	CDS	15965071	15965144	1	-	0	transcript_id "file_1_file_1_jg8326.t3"; gene_id "file_1_file_1_jg8326";
dmelr6.33_5	AUGUSTUS	exon	15965071	15965144	.	-	.	transcript_id "file_1_file_1_jg8326.t3"; gene_id "file_1_file_1_jg8326";
dmelr6.33_5	AUGUSTUS	intron	15965145	15965216	.	-	.	transcript_id "file_1_file_1_jg8326.t3"; gene_id "file_1_file_1_jg8326";
dmelr6.33_5	AUGUSTUS	CDS	15965217	15965273	1	-	0	transcript_id "file_1_file_1_jg8326.t3"; gene_id "file_1_file_1_jg8326";
dmelr6.33_5	AUGUSTUS	exon	15965217	15965273	.	-	.	transcript_id "file_1_file_1_jg8326.t3"; gene_id "file_1_file_1_jg8326";
dmelr6.33_5	AUGUSTUS	intron	15965274	15965384	.	-	.	transcript_id "file_1_file_1_jg8326.t3"; gene_id "file_1_file_1_jg8326";
dmelr6.33_5	AUGUSTUS	CDS	15965385	15965533	1	-	2	transcript_id "file_1_file_1_jg8326.t3"; gene_id "file_1_file_1_jg8326";
dmelr6.33_5	AUGUSTUS	exon	15965385	15965533	.	-	.	transcript_id "file_1_file_1_jg8326.t3"; gene_id "file_1_file_1_jg8326";
dmelr6.33_5	AUGUSTUS	intron	15965534	15965597	.	-	.	transcript_id "file_1_file_1_jg8326.t3"; gene_id "file_1_file_1_jg8326";
dmelr6.33_5	AUGUSTUS	CDS	15965598	15965648	1	-	2	transcript_id "file_1_file_1_jg8326.t3"; gene_id "file_1_file_1_jg8326";
dmelr6.33_5	AUGUSTUS	exon	15965598	15965648	.	-	.	transcript_id "file_1_file_1_jg8326.t3"; gene_id "file_1_file_1_jg8326";
dmelr6.33_5	AUGUSTUS	intron	15965649	15966468	.	-	.	transcript_id "file_1_file_1_jg8326.t3"; gene_id "file_1_file_1_jg8326";
dmelr6.33_5	AUGUSTUS	transcript	15948367	15966538	.	-	.	transcript_id "file_1_file_1_jg8326.t3"; gene_id "file_1_file_1_jg8326"
dmelr6.33_5	AUGUSTUS	CDS	15966469	15966538	1	-	0	transcript_id "file_1_file_1_jg8326.t3"; gene_id "file_1_file_1_jg8326";
dmelr6.33_5	AUGUSTUS	exon	15966469	15966538	.	-	.	transcript_id "file_1_file_1_jg8326.t3"; gene_id "file_1_file_1_jg8326";
dmelr6.33_5	AUGUSTUS	start_codon	15966536	15966538	.	-	0	transcript_id "file_1_file_1_jg8326.t3"; gene_id "file_1_file_1_jg8326";
dmelr6.33_3	AUGUSTUS	stop_codon	13709272	13709274	.	-	0	transcript_id "file_1_file_1_jg1503.t1"; gene_id "file_1_file_1_jg1503";
dmelr6.33_3	AUGUSTUS	CDS	13709272	13709382	1	-	0	transcript_id "file_1_file_1_jg1503.t1"; gene_id "file_1_file_1_jg1503";
dmelr6.33_3	AUGUSTUS	exon	13709272	13709382	.	-	.	transcript_id "file_1_file_1_jg1503.t1"; gene_id "file_1_file_1_jg1503";
dmelr6.33_3	AUGUSTUS	intron	13709383	13709440	.	-	.	transcript_id "file_1_file_1_jg1503.t1"; gene_id "file_1_file_1_jg1503";
dmelr6.33_3	AUGUSTUS	CDS	13709441	13709614	1	-	0	transcript_id "file_1_file_1_jg1503.t1"; gene_id "file_1_file_1_jg1503";
dmelr6.33_3	AUGUSTUS	exon	13709441	13709614	.	-	.	transcript_id "file_1_file_1_jg1503.t1"; gene_id "file_1_file_1_jg1503";
dmelr6.33_3	AUGUSTUS	intron	13709615	13709671	.	-	.	transcript_id "file_1_file_1_jg1503.t1"; gene_id "file_1_file_1_jg1503";
dmelr6.33_3	AUGUSTUS	CDS	13709672	13709856	1	-	2	transcript_id "file_1_file_1_jg1503.t1"; gene_id "file_1_file_1_jg1503";
dmelr6.33_3	AUGUSTUS	exon	13709672	13709856	.	-	.	transcript_id "file_1_file_1_jg1503.t1"; gene_id "file_1_file_1_jg1503";
dmelr6.33_3	AUGUSTUS	intron	13709857	13709909	.	-	.	transcript_id "file_1_file_1_jg1503.t1"; gene_id "file_1_file_1_jg1503";
dmelr6.33_3	AUGUSTUS	transcript	13709272	13709934	.	-	.	transcript_id "file_1_file_1_jg1503.t1"; gene_id "file_1_file_1_jg1503"
dmelr6.33_3	AUGUSTUS	gene	13709272	13709934	.	-	.	jg1503
dmelr6.33_3	AUGUSTUS	CDS	13709910	13709934	1	-	0	transcript_id "file_1_file_1_jg1503.t1"; gene_id "file_1_file_1_jg1503";
dmelr6.33_3	AUGUSTUS	exon	13709910	13709934	.	-	.	transcript_id "file_1_file_1_jg1503.t1"; gene_id "file_1_file_1_jg1503";
dmelr6.33_3	AUGUSTUS	start_codon	13709932	13709934	.	-	0	transcript_id "file_1_file_1_jg1503.t1"; gene_id "file_1_file_1_jg1503";
dmelr6.33_0	AUGUSTUS	start_codon	8152635	8152637	.	+	0	transcript_id "file_1_file_1_jg4838.t1"; gene_id "file_1_file_1_jg4838";
dmelr6.33_0	AUGUSTUS	CDS	8152635	8153742	1	+	0	transcript_id "file_1_file_1_jg4838.t1"; gene_id "file_1_file_1_jg4838";
dmelr6.33_0	AUGUSTUS	exon	8152635	8153742	.	+	.	transcript_id "file_1_file_1_jg4838.t1"; gene_id "file_1_file_1_jg4838";
dmelr6.33_0	AUGUSTUS	intron	8153743	8153834	.	+	.	transcript_id "file_1_file_1_jg4838.t1"; gene_id "file_1_file_1_jg4838";
dmelr6.33_0	AUGUSTUS	CDS	8153835	8154052	1	+	2	transcript_id "file_1_file_1_jg4838.t1"; gene_id "file_1_file_1_jg4838";
dmelr6.33_0	AUGUSTUS	exon	8153835	8154052	.	+	.	transcript_id "file_1_file_1_jg4838.t1"; gene_id "file_1_file_1_jg4838";
dmelr6.33_0	AUGUSTUS	intron	8154053	8154158	.	+	.	transcript_id "file_1_file_1_jg4838.t1"; gene_id "file_1_file_1_jg4838";
dmelr6.33_0	AUGUSTUS	CDS	8154159	8154311	1	+	0	transcript_id "file_1_file_1_jg4838.t1"; gene_id "file_1_file_1_jg4838";
dmelr6.33_0	AUGUSTUS	exon	8154159	8154311	.	+	.	transcript_id "file_1_file_1_jg4838.t1"; gene_id "file_1_file_1_jg4838";
dmelr6.33_0	AUGUSTUS	intron	8154312	8154981	.	+	.	transcript_id "file_1_file_1_jg4838.t1"; gene_id "file_1_file_1_jg4838";
dmelr6.33_0	AUGUSTUS	CDS	8154982	8155111	1	+	0	transcript_id "file_1_file_1_jg4838.t1"; gene_id "file_1_file_1_jg4838";
dmelr6.33_0	AUGUSTUS	exon	8154982	8155111	.	+	.	transcript_id "file_1_file_1_jg4838.t1"; gene_id "file_1_file_1_jg4838";
dmelr6.33_0	AUGUSTUS	intron	8155112	8157061	.	+	.	transcript_id "file_1_file_1_jg4838.t1"; gene_id "file_1_file_1_jg4838";
dmelr6.33_0	AUGUSTUS	CDS	8157062	8157256	1	+	2	transcript_id "file_1_file_1_jg4838.t1"; gene_id "file_1_file_1_jg4838";
dmelr6.33_0	AUGUSTUS	exon	8157062	8157256	.	+	.	transcript_id "file_1_file_1_jg4838.t1"; gene_id "file_1_file_1_jg4838";
dmelr6.33_0	AUGUSTUS	intron	8157257	8157536	.	+	.	transcript_id "file_1_file_1_jg4838.t1"; gene_id "file_1_file_1_jg4838";
dmelr6.33_0	AUGUSTUS	CDS	8157537	8157948	1	+	2	transcript_id "file_1_file_1_jg4838.t1"; gene_id "file_1_file_1_jg4838";
dmelr6.33_0	AUGUSTUS	exon	8157537	8157948	.	+	.	transcript_id "file_1_file_1_jg4838.t1"; gene_id "file_1_file_1_jg4838";
dmelr6.33_0	AUGUSTUS	intron	8157949	8158016	.	+	.	transcript_id "file_1_file_1_jg4838.t1"; gene_id "file_1_file_1_jg4838";
dmelr6.33_0	AUGUSTUS	CDS	8158017	8158179	1	+	1	transcript_id "file_1_file_1_jg4838.t1"; gene_id "file_1_file_1_jg4838";
dmelr6.33_0	AUGUSTUS	exon	8158017	8158179	.	+	.	transcript_id "file_1_file_1_jg4838.t1"; gene_id "file_1_file_1_jg4838";
dmelr6.33_0	AUGUSTUS	intron	8158180	8158243	.	+	.	transcript_id "file_1_file_1_jg4838.t1"; gene_id "file_1_file_1_jg4838";
dmelr6.33_0	AUGUSTUS	transcript	8152635	8158711	.	+	.	transcript_id "file_1_file_1_jg4838.t1"; gene_id "file_1_file_1_jg4838"
dmelr6.33_0	AUGUSTUS	gene	8152635	8158711	.	+	.	jg4838
dmelr6.33_0	AUGUSTUS	CDS	8158244	8158711	1	+	0	transcript_id "file_1_file_1_jg4838.t1"; gene_id "file_1_file_1_jg4838";
dmelr6.33_0	AUGUSTUS	exon	8158244	8158711	.	+	.	transcript_id "file_1_file_1_jg4838.t1"; gene_id "file_1_file_1_jg4838";
dmelr6.33_0	AUGUSTUS	stop_codon	8158709	8158711	.	+	0	transcript_id "file_1_file_1_jg4838.t1"; gene_id "file_1_file_1_jg4838";
dmelr6.33_0	AUGUSTUS	start_codon	6354956	6354958	.	+	0	transcript_id "file_1_file_1_jg4604.t1"; gene_id "file_1_file_1_jg4604";
dmelr6.33_0	AUGUSTUS	CDS	6354956	6355155	1	+	0	transcript_id "file_1_file_1_jg4604.t1"; gene_id "file_1_file_1_jg4604";
dmelr6.33_0	AUGUSTUS	exon	6354956	6355155	.	+	.	transcript_id "file_1_file_1_jg4604.t1"; gene_id "file_1_file_1_jg4604";
dmelr6.33_0	AUGUSTUS	intron	6355156	6355208	.	+	.	transcript_id "file_1_file_1_jg4604.t1"; gene_id "file_1_file_1_jg4604";
dmelr6.33_0	AUGUSTUS	CDS	6355209	6355797	1	+	1	transcript_id "file_1_file_1_jg4604.t1"; gene_id "file_1_file_1_jg4604";
dmelr6.33_0	AUGUSTUS	exon	6355209	6355797	.	+	.	transcript_id "file_1_file_1_jg4604.t1"; gene_id "file_1_file_1_jg4604";
dmelr6.33_0	AUGUSTUS	intron	6355798	6355895	.	+	.	transcript_id "file_1_file_1_jg4604.t1"; gene_id "file_1_file_1_jg4604";
dmelr6.33_0	AUGUSTUS	CDS	6355896	6356484	1	+	0	transcript_id "file_1_file_1_jg4604.t1"; gene_id "file_1_file_1_jg4604";
dmelr6.33_0	AUGUSTUS	exon	6355896	6356484	.	+	.	transcript_id "file_1_file_1_jg4604.t1"; gene_id "file_1_file_1_jg4604";
dmelr6.33_0	AUGUSTUS	intron	6356485	6356535	.	+	.	transcript_id "file_1_file_1_jg4604.t1"; gene_id "file_1_file_1_jg4604";
dmelr6.33_0	AUGUSTUS	transcript	6354956	6356672	.	+	.	transcript_id "file_1_file_1_jg4604.t1"; gene_id "file_1_file_1_jg4604"
dmelr6.33_0	AUGUSTUS	gene	6354956	6356672	.	+	.	jg4604
dmelr6.33_0	AUGUSTUS	CDS	6356536	6356672	1	+	2	transcript_id "file_1_file_1_jg4604.t1"; gene_id "file_1_file_1_jg4604";
dmelr6.33_0	AUGUSTUS	exon	6356536	6356672	.	+	.	transcript_id "file_1_file_1_jg4604.t1"; gene_id "file_1_file_1_jg4604";
dmelr6.33_0	AUGUSTUS	stop_codon	6356670	6356672	.	+	0	transcript_id "file_1_file_1_jg4604.t1"; gene_id "file_1_file_1_jg4604";
dmelr6.33_5	AUGUSTUS	stop_codon	1468730	1468732	.	-	0	transcript_id "file_1_file_1_jg6751.t1"; gene_id "file_1_file_1_jg6751";
dmelr6.33_5	AUGUSTUS	CDS	1468730	1469098	1	-	0	transcript_id "file_1_file_1_jg6751.t1"; gene_id "file_1_file_1_jg6751";
dmelr6.33_5	AUGUSTUS	exon	1468730	1469098	.	-	.	transcript_id "file_1_file_1_jg6751.t1"; gene_id "file_1_file_1_jg6751";
dmelr6.33_5	AUGUSTUS	intron	1469099	1469160	.	-	.	transcript_id "file_1_file_1_jg6751.t1"; gene_id "file_1_file_1_jg6751";
dmelr6.33_5	AUGUSTUS	transcript	1468730	1469646	.	-	.	transcript_id "file_1_file_1_jg6751.t1"; gene_id "file_1_file_1_jg6751"
dmelr6.33_5	AUGUSTUS	gene	1468730	1469646	.	-	.	jg6751
dmelr6.33_5	AUGUSTUS	CDS	1469161	1469646	0.89	-	0	transcript_id "file_1_file_1_jg6751.t1"; gene_id "file_1_file_1_jg6751";
dmelr6.33_5	AUGUSTUS	exon	1469161	1469646	.	-	.	transcript_id "file_1_file_1_jg6751.t1"; gene_id "file_1_file_1_jg6751";
dmelr6.33_5	AUGUSTUS	start_codon	1469644	1469646	.	-	0	transcript_id "file_1_file_1_jg6751.t1"; gene_id "file_1_file_1_jg6751";
dmelr6.33_1662	AUGUSTUS	CDS	1	487	1	-	0	transcript_id "file_1_file_1_jg32.t1"; gene_id "file_1_file_1_jg32";
dmelr6.33_1662	AUGUSTUS	exon	1	487	.	-	.	transcript_id "file_1_file_1_jg32.t1"; gene_id "file_1_file_1_jg32";
dmelr6.33_1662	AUGUSTUS	transcript	1	487	.	-	.	transcript_id "file_1_file_1_jg32.t1"; gene_id "file_1_file_1_jg32"
dmelr6.33_1662	AUGUSTUS	gene	1	487	.	-	.	jg32
dmelr6.33_1662	AUGUSTUS	start_codon	485	487	.	-	0	transcript_id "file_1_file_1_jg32.t1"; gene_id "file_1_file_1_jg32";
dmelr6.33_3	AUGUSTUS	stop_codon	15537843	15537845	.	-	0	transcript_id "file_1_file_1_jg1727.t1"; gene_id "file_1_file_1_jg1727";
dmelr6.33_3	AUGUSTUS	CDS	15537843	15538972	1	-	2	transcript_id "file_1_file_1_jg1727.t1"; gene_id "file_1_file_1_jg1727";
dmelr6.33_3	AUGUSTUS	exon	15537843	15538972	.	-	.	transcript_id "file_1_file_1_jg1727.t1"; gene_id "file_1_file_1_jg1727";
dmelr6.33_3	AUGUSTUS	intron	15538973	15539037	.	-	.	transcript_id "file_1_file_1_jg1727.t1"; gene_id "file_1_file_1_jg1727";
dmelr6.33_3	AUGUSTUS	CDS	15539038	15540075	1	-	2	transcript_id "file_1_file_1_jg1727.t1"; gene_id "file_1_file_1_jg1727";
dmelr6.33_3	AUGUSTUS	exon	15539038	15540075	.	-	.	transcript_id "file_1_file_1_jg1727.t1"; gene_id "file_1_file_1_jg1727";
dmelr6.33_3	AUGUSTUS	intron	15540076	15540138	.	-	.	transcript_id "file_1_file_1_jg1727.t1"; gene_id "file_1_file_1_jg1727";
dmelr6.33_3	AUGUSTUS	CDS	15540139	15540583	1	-	0	transcript_id "file_1_file_1_jg1727.t1"; gene_id "file_1_file_1_jg1727";
dmelr6.33_3	AUGUSTUS	exon	15540139	15540583	.	-	.	transcript_id "file_1_file_1_jg1727.t1"; gene_id "file_1_file_1_jg1727";
dmelr6.33_3	AUGUSTUS	intron	15540584	15540649	.	-	.	transcript_id "file_1_file_1_jg1727.t1"; gene_id "file_1_file_1_jg1727";
dmelr6.33_3	AUGUSTUS	CDS	15540650	15540883	1	-	0	transcript_id "file_1_file_1_jg1727.t1"; gene_id "file_1_file_1_jg1727";
dmelr6.33_3	AUGUSTUS	exon	15540650	15540883	.	-	.	transcript_id "file_1_file_1_jg1727.t1"; gene_id "file_1_file_1_jg1727";
dmelr6.33_3	AUGUSTUS	intron	15540884	15541314	.	-	.	transcript_id "file_1_file_1_jg1727.t1"; gene_id "file_1_file_1_jg1727";
dmelr6.33_3	AUGUSTUS	CDS	15541315	15542049	1	-	0	transcript_id "file_1_file_1_jg1727.t1"; gene_id "file_1_file_1_jg1727";
dmelr6.33_3	AUGUSTUS	exon	15541315	15542049	.	-	.	transcript_id "file_1_file_1_jg1727.t1"; gene_id "file_1_file_1_jg1727";
dmelr6.33_3	AUGUSTUS	intron	15542050	15542176	.	-	.	transcript_id "file_1_file_1_jg1727.t1"; gene_id "file_1_file_1_jg1727";
dmelr6.33_3	AUGUSTUS	transcript	15537843	15542389	.	-	.	transcript_id "file_1_file_1_jg1727.t1"; gene_id "file_1_file_1_jg1727"
dmelr6.33_3	AUGUSTUS	gene	15537843	15542389	.	-	.	jg1727
dmelr6.33_3	AUGUSTUS	CDS	15542177	15542389	1	-	0	transcript_id "file_1_file_1_jg1727.t1"; gene_id "file_1_file_1_jg1727";
dmelr6.33_3	AUGUSTUS	exon	15542177	15542389	.	-	.	transcript_id "file_1_file_1_jg1727.t1"; gene_id "file_1_file_1_jg1727";
dmelr6.33_3	AUGUSTUS	start_codon	15542387	15542389	.	-	0	transcript_id "file_1_file_1_jg1727.t1"; gene_id "file_1_file_1_jg1727";
dmelr6.33_3	AUGUSTUS	stop_codon	26735645	26735647	.	-	0	transcript_id "file_1_file_1_jg3178.t1"; gene_id "file_1_file_1_jg3178";
dmelr6.33_3	AUGUSTUS	CDS	26735645	26736096	1	-	2	transcript_id "file_1_file_1_jg3178.t1"; gene_id "file_1_file_1_jg3178";
dmelr6.33_3	AUGUSTUS	exon	26735645	26736096	.	-	.	transcript_id "file_1_file_1_jg3178.t1"; gene_id "file_1_file_1_jg3178";
dmelr6.33_3	AUGUSTUS	intron	26736097	26736238	.	-	.	transcript_id "file_1_file_1_jg3178.t1"; gene_id "file_1_file_1_jg3178";
dmelr6.33_3	AUGUSTUS	transcript	26735645	26736248	.	-	.	transcript_id "file_1_file_1_jg3178.t1"; gene_id "file_1_file_1_jg3178"
dmelr6.33_3	AUGUSTUS	gene	26735645	26736248	.	-	.	jg3178
dmelr6.33_3	AUGUSTUS	CDS	26736239	26736248	1	-	0	transcript_id "file_1_file_1_jg3178.t1"; gene_id "file_1_file_1_jg3178";
dmelr6.33_3	AUGUSTUS	exon	26736239	26736248	.	-	.	transcript_id "file_1_file_1_jg3178.t1"; gene_id "file_1_file_1_jg3178";
dmelr6.33_3	AUGUSTUS	start_codon	26736246	26736248	.	-	0	transcript_id "file_1_file_1_jg3178.t1"; gene_id "file_1_file_1_jg3178";
dmelr6.33_3	AUGUSTUS	stop_codon	9651570	9651572	.	-	0	transcript_id "file_1_file_1_jg962.t2"; gene_id "file_1_file_1_jg962";
dmelr6.33_3	AUGUSTUS	CDS	9651570	9651823	1	-	2	transcript_id "file_1_file_1_jg962.t2"; gene_id "file_1_file_1_jg962";
dmelr6.33_3	AUGUSTUS	exon	9651570	9651823	.	-	.	transcript_id "file_1_file_1_jg962.t2"; gene_id "file_1_file_1_jg962";
dmelr6.33_3	AUGUSTUS	intron	9651824	9651899	.	-	.	transcript_id "file_1_file_1_jg962.t2"; gene_id "file_1_file_1_jg962";
dmelr6.33_3	AUGUSTUS	CDS	9651900	9652032	1	-	0	transcript_id "file_1_file_1_jg962.t2"; gene_id "file_1_file_1_jg962";
dmelr6.33_3	AUGUSTUS	exon	9651900	9652032	.	-	.	transcript_id "file_1_file_1_jg962.t2"; gene_id "file_1_file_1_jg962";
dmelr6.33_3	AUGUSTUS	intron	9652033	9652389	.	-	.	transcript_id "file_1_file_1_jg962.t2"; gene_id "file_1_file_1_jg962";
dmelr6.33_3	AUGUSTUS	CDS	9652390	9652446	1	-	0	transcript_id "file_1_file_1_jg962.t2"; gene_id "file_1_file_1_jg962";
dmelr6.33_3	AUGUSTUS	exon	9652390	9652446	.	-	.	transcript_id "file_1_file_1_jg962.t2"; gene_id "file_1_file_1_jg962";
dmelr6.33_3	AUGUSTUS	intron	9652447	9652503	.	-	.	transcript_id "file_1_file_1_jg962.t2"; gene_id "file_1_file_1_jg962";
dmelr6.33_3	AUGUSTUS	CDS	9652504	9652599	1	-	0	transcript_id "file_1_file_1_jg962.t2"; gene_id "file_1_file_1_jg962";
dmelr6.33_3	AUGUSTUS	exon	9652504	9652599	.	-	.	transcript_id "file_1_file_1_jg962.t2"; gene_id "file_1_file_1_jg962";
dmelr6.33_3	AUGUSTUS	intron	9652600	9653620	.	-	.	transcript_id "file_1_file_1_jg962.t2"; gene_id "file_1_file_1_jg962";
dmelr6.33_3	AUGUSTUS	CDS	9653621	9653777	1	-	1	transcript_id "file_1_file_1_jg962.t2"; gene_id "file_1_file_1_jg962";
dmelr6.33_3	AUGUSTUS	exon	9653621	9653777	.	-	.	transcript_id "file_1_file_1_jg962.t2"; gene_id "file_1_file_1_jg962";
dmelr6.33_3	AUGUSTUS	intron	9653778	9653842	.	-	.	transcript_id "file_1_file_1_jg962.t2"; gene_id "file_1_file_1_jg962";
dmelr6.33_3	AUGUSTUS	CDS	9653843	9654032	1	-	2	transcript_id "file_1_file_1_jg962.t2"; gene_id "file_1_file_1_jg962";
dmelr6.33_3	AUGUSTUS	exon	9653843	9654032	.	-	.	transcript_id "file_1_file_1_jg962.t2"; gene_id "file_1_file_1_jg962";
dmelr6.33_3	AUGUSTUS	intron	9654033	9654327	.	-	.	transcript_id "file_1_file_1_jg962.t2"; gene_id "file_1_file_1_jg962";
dmelr6.33_3	AUGUSTUS	CDS	9654328	9654820	1	-	0	transcript_id "file_1_file_1_jg962.t2"; gene_id "file_1_file_1_jg962";
dmelr6.33_3	AUGUSTUS	exon	9654328	9654820	.	-	.	transcript_id "file_1_file_1_jg962.t2"; gene_id "file_1_file_1_jg962";
dmelr6.33_3	AUGUSTUS	intron	9654821	9654896	.	-	.	transcript_id "file_1_file_1_jg962.t2"; gene_id "file_1_file_1_jg962";
dmelr6.33_3	AUGUSTUS	CDS	9654897	9655189	1	-	2	transcript_id "file_1_file_1_jg962.t2"; gene_id "file_1_file_1_jg962";
dmelr6.33_3	AUGUSTUS	exon	9654897	9655189	.	-	.	transcript_id "file_1_file_1_jg962.t2"; gene_id "file_1_file_1_jg962";
dmelr6.33_3	AUGUSTUS	intron	9655190	9655252	.	-	.	transcript_id "file_1_file_1_jg962.t2"; gene_id "file_1_file_1_jg962";
dmelr6.33_3	AUGUSTUS	CDS	9655253	9655350	1	-	1	transcript_id "file_1_file_1_jg962.t2"; gene_id "file_1_file_1_jg962";
dmelr6.33_3	AUGUSTUS	exon	9655253	9655350	.	-	.	transcript_id "file_1_file_1_jg962.t2"; gene_id "file_1_file_1_jg962";
dmelr6.33_3	AUGUSTUS	intron	9655351	9655477	.	-	.	transcript_id "file_1_file_1_jg962.t2"; gene_id "file_1_file_1_jg962";
dmelr6.33_3	AUGUSTUS	CDS	9655478	9655532	1	-	2	transcript_id "file_1_file_1_jg962.t2"; gene_id "file_1_file_1_jg962";
dmelr6.33_3	AUGUSTUS	exon	9655478	9655532	.	-	.	transcript_id "file_1_file_1_jg962.t2"; gene_id "file_1_file_1_jg962";
dmelr6.33_3	AUGUSTUS	intron	9655533	9655598	.	-	.	transcript_id "file_1_file_1_jg962.t2"; gene_id "file_1_file_1_jg962";
dmelr6.33_3	AUGUSTUS	CDS	9655599	9657336	1	-	0	transcript_id "file_1_file_1_jg962.t2"; gene_id "file_1_file_1_jg962";
dmelr6.33_3	AUGUSTUS	exon	9655599	9657336	.	-	.	transcript_id "file_1_file_1_jg962.t2"; gene_id "file_1_file_1_jg962";
dmelr6.33_3	AUGUSTUS	intron	9657337	9657404	.	-	.	transcript_id "file_1_file_1_jg962.t2"; gene_id "file_1_file_1_jg962";
dmelr6.33_3	AUGUSTUS	CDS	9657405	9657653	1	-	0	transcript_id "file_1_file_1_jg962.t2"; gene_id "file_1_file_1_jg962";
dmelr6.33_3	AUGUSTUS	exon	9657405	9657653	.	-	.	transcript_id "file_1_file_1_jg962.t2"; gene_id "file_1_file_1_jg962";
dmelr6.33_3	AUGUSTUS	intron	9657654	9657944	.	-	.	transcript_id "file_1_file_1_jg962.t2"; gene_id "file_1_file_1_jg962";
dmelr6.33_3	AUGUSTUS	CDS	9657945	9659324	1	-	0	transcript_id "file_1_file_1_jg962.t2"; gene_id "file_1_file_1_jg962";
dmelr6.33_3	AUGUSTUS	exon	9657945	9659324	.	-	.	transcript_id "file_1_file_1_jg962.t2"; gene_id "file_1_file_1_jg962";
dmelr6.33_3	AUGUSTUS	intron	9659325	9659496	.	-	.	transcript_id "file_1_file_1_jg962.t2"; gene_id "file_1_file_1_jg962";
dmelr6.33_3	AUGUSTUS	CDS	9659497	9660794	1	-	2	transcript_id "file_1_file_1_jg962.t2"; gene_id "file_1_file_1_jg962";
dmelr6.33_3	AUGUSTUS	exon	9659497	9660794	.	-	.	transcript_id "file_1_file_1_jg962.t2"; gene_id "file_1_file_1_jg962";
dmelr6.33_3	AUGUSTUS	intron	9660795	9661265	.	-	.	transcript_id "file_1_file_1_jg962.t2"; gene_id "file_1_file_1_jg962";
dmelr6.33_3	AUGUSTUS	CDS	9661266	9661337	1	-	2	transcript_id "file_1_file_1_jg962.t2"; gene_id "file_1_file_1_jg962";
dmelr6.33_3	AUGUSTUS	exon	9661266	9661337	.	-	.	transcript_id "file_1_file_1_jg962.t2"; gene_id "file_1_file_1_jg962";
dmelr6.33_3	AUGUSTUS	intron	9661338	9661461	.	-	.	transcript_id "file_1_file_1_jg962.t2"; gene_id "file_1_file_1_jg962";
dmelr6.33_3	AUGUSTUS	CDS	9661462	9661695	1	-	2	transcript_id "file_1_file_1_jg962.t2"; gene_id "file_1_file_1_jg962";
dmelr6.33_3	AUGUSTUS	exon	9661462	9661695	.	-	.	transcript_id "file_1_file_1_jg962.t2"; gene_id "file_1_file_1_jg962";
dmelr6.33_3	AUGUSTUS	intron	9661696	9661769	.	-	.	transcript_id "file_1_file_1_jg962.t2"; gene_id "file_1_file_1_jg962";
dmelr6.33_3	AUGUSTUS	CDS	9661770	9662355	1	-	0	transcript_id "file_1_file_1_jg962.t2"; gene_id "file_1_file_1_jg962";
dmelr6.33_3	AUGUSTUS	exon	9661770	9662355	.	-	.	transcript_id "file_1_file_1_jg962.t2"; gene_id "file_1_file_1_jg962";
dmelr6.33_3	AUGUSTUS	intron	9662356	9662411	.	-	.	transcript_id "file_1_file_1_jg962.t2"; gene_id "file_1_file_1_jg962";
dmelr6.33_3	AUGUSTUS	CDS	9662412	9662798	1	-	0	transcript_id "file_1_file_1_jg962.t2"; gene_id "file_1_file_1_jg962";
dmelr6.33_3	AUGUSTUS	exon	9662412	9662798	.	-	.	transcript_id "file_1_file_1_jg962.t2"; gene_id "file_1_file_1_jg962";
dmelr6.33_3	AUGUSTUS	intron	9662799	9664349	.	-	.	transcript_id "file_1_file_1_jg962.t2"; gene_id "file_1_file_1_jg962";
dmelr6.33_3	AUGUSTUS	CDS	9664350	9664560	1	-	1	transcript_id "file_1_file_1_jg962.t2"; gene_id "file_1_file_1_jg962";
dmelr6.33_3	AUGUSTUS	exon	9664350	9664560	.	-	.	transcript_id "file_1_file_1_jg962.t2"; gene_id "file_1_file_1_jg962";
dmelr6.33_3	AUGUSTUS	intron	9664561	9664618	.	-	.	transcript_id "file_1_file_1_jg962.t2"; gene_id "file_1_file_1_jg962";
dmelr6.33_3	AUGUSTUS	CDS	9664619	9664774	1	-	1	transcript_id "file_1_file_1_jg962.t2"; gene_id "file_1_file_1_jg962";
dmelr6.33_3	AUGUSTUS	exon	9664619	9664774	.	-	.	transcript_id "file_1_file_1_jg962.t2"; gene_id "file_1_file_1_jg962";
dmelr6.33_3	AUGUSTUS	intron	9664775	9665809	.	-	.	transcript_id "file_1_file_1_jg962.t2"; gene_id "file_1_file_1_jg962";
dmelr6.33_3	AUGUSTUS	CDS	9665810	9665982	1	-	0	transcript_id "file_1_file_1_jg962.t2"; gene_id "file_1_file_1_jg962";
dmelr6.33_3	AUGUSTUS	exon	9665810	9665982	.	-	.	transcript_id "file_1_file_1_jg962.t2"; gene_id "file_1_file_1_jg962";
dmelr6.33_3	AUGUSTUS	intron	9665983	9666077	.	-	.	transcript_id "file_1_file_1_jg962.t2"; gene_id "file_1_file_1_jg962";
dmelr6.33_3	AUGUSTUS	CDS	9666078	9667949	1	-	0	transcript_id "file_1_file_1_jg962.t2"; gene_id "file_1_file_1_jg962";
dmelr6.33_3	AUGUSTUS	exon	9666078	9667949	.	-	.	transcript_id "file_1_file_1_jg962.t2"; gene_id "file_1_file_1_jg962";
dmelr6.33_3	AUGUSTUS	intron	9667950	9668010	.	-	.	transcript_id "file_1_file_1_jg962.t2"; gene_id "file_1_file_1_jg962";
dmelr6.33_3	AUGUSTUS	CDS	9668011	9668210	1	-	2	transcript_id "file_1_file_1_jg962.t2"; gene_id "file_1_file_1_jg962";
dmelr6.33_3	AUGUSTUS	exon	9668011	9668210	.	-	.	transcript_id "file_1_file_1_jg962.t2"; gene_id "file_1_file_1_jg962";
dmelr6.33_3	AUGUSTUS	intron	9668211	9669032	.	-	.	transcript_id "file_1_file_1_jg962.t2"; gene_id "file_1_file_1_jg962";
dmelr6.33_3	AUGUSTUS	CDS	9669033	9669477	1	-	0	transcript_id "file_1_file_1_jg962.t2"; gene_id "file_1_file_1_jg962";
dmelr6.33_3	AUGUSTUS	exon	9669033	9669477	.	-	.	transcript_id "file_1_file_1_jg962.t2"; gene_id "file_1_file_1_jg962";
dmelr6.33_3	AUGUSTUS	intron	9669478	9669540	.	-	.	transcript_id "file_1_file_1_jg962.t2"; gene_id "file_1_file_1_jg962";
dmelr6.33_3	AUGUSTUS	CDS	9669541	9669837	1	-	0	transcript_id "file_1_file_1_jg962.t2"; gene_id "file_1_file_1_jg962";
dmelr6.33_3	AUGUSTUS	exon	9669541	9669837	.	-	.	transcript_id "file_1_file_1_jg962.t2"; gene_id "file_1_file_1_jg962";
dmelr6.33_3	AUGUSTUS	intron	9669838	9670089	.	-	.	transcript_id "file_1_file_1_jg962.t2"; gene_id "file_1_file_1_jg962";
dmelr6.33_3	AUGUSTUS	CDS	9670090	9670292	1	-	2	transcript_id "file_1_file_1_jg962.t2"; gene_id "file_1_file_1_jg962";
dmelr6.33_3	AUGUSTUS	exon	9670090	9670292	.	-	.	transcript_id "file_1_file_1_jg962.t2"; gene_id "file_1_file_1_jg962";
dmelr6.33_3	AUGUSTUS	intron	9670293	9670351	.	-	.	transcript_id "file_1_file_1_jg962.t2"; gene_id "file_1_file_1_jg962";
dmelr6.33_3	AUGUSTUS	CDS	9670352	9670485	1	-	1	transcript_id "file_1_file_1_jg962.t2"; gene_id "file_1_file_1_jg962";
dmelr6.33_3	AUGUSTUS	exon	9670352	9670485	.	-	.	transcript_id "file_1_file_1_jg962.t2"; gene_id "file_1_file_1_jg962";
dmelr6.33_3	AUGUSTUS	intron	9670486	9670697	.	-	.	transcript_id "file_1_file_1_jg962.t2"; gene_id "file_1_file_1_jg962";
dmelr6.33_3	AUGUSTUS	CDS	9670698	9670752	1	-	2	transcript_id "file_1_file_1_jg962.t2"; gene_id "file_1_file_1_jg962";
dmelr6.33_3	AUGUSTUS	exon	9670698	9670752	.	-	.	transcript_id "file_1_file_1_jg962.t2"; gene_id "file_1_file_1_jg962";
dmelr6.33_3	AUGUSTUS	intron	9670753	9670840	.	-	.	transcript_id "file_1_file_1_jg962.t2"; gene_id "file_1_file_1_jg962";
dmelr6.33_3	AUGUSTUS	CDS	9670841	9670997	1	-	0	transcript_id "file_1_file_1_jg962.t2"; gene_id "file_1_file_1_jg962";
dmelr6.33_3	AUGUSTUS	exon	9670841	9670997	.	-	.	transcript_id "file_1_file_1_jg962.t2"; gene_id "file_1_file_1_jg962";
dmelr6.33_3	AUGUSTUS	intron	9670998	9671051	.	-	.	transcript_id "file_1_file_1_jg962.t2"; gene_id "file_1_file_1_jg962";
dmelr6.33_3	AUGUSTUS	CDS	9671052	9671171	1	-	0	transcript_id "file_1_file_1_jg962.t2"; gene_id "file_1_file_1_jg962";
dmelr6.33_3	AUGUSTUS	exon	9671052	9671171	.	-	.	transcript_id "file_1_file_1_jg962.t2"; gene_id "file_1_file_1_jg962";
dmelr6.33_3	AUGUSTUS	intron	9671172	9671232	.	-	.	transcript_id "file_1_file_1_jg962.t2"; gene_id "file_1_file_1_jg962";
dmelr6.33_3	AUGUSTUS	CDS	9671233	9672101	1	-	2	transcript_id "file_1_file_1_jg962.t2"; gene_id "file_1_file_1_jg962";
dmelr6.33_3	AUGUSTUS	exon	9671233	9672101	.	-	.	transcript_id "file_1_file_1_jg962.t2"; gene_id "file_1_file_1_jg962";
dmelr6.33_3	AUGUSTUS	intron	9672102	9672160	.	-	.	transcript_id "file_1_file_1_jg962.t2"; gene_id "file_1_file_1_jg962";
dmelr6.33_3	AUGUSTUS	CDS	9672161	9672371	1	-	0	transcript_id "file_1_file_1_jg962.t2"; gene_id "file_1_file_1_jg962";
dmelr6.33_3	AUGUSTUS	exon	9672161	9672371	.	-	.	transcript_id "file_1_file_1_jg962.t2"; gene_id "file_1_file_1_jg962";
dmelr6.33_3	AUGUSTUS	intron	9672372	9672435	.	-	.	transcript_id "file_1_file_1_jg962.t2"; gene_id "file_1_file_1_jg962";
dmelr6.33_3	AUGUSTUS	CDS	9672436	9673180	1	-	1	transcript_id "file_1_file_1_jg962.t2"; gene_id "file_1_file_1_jg962";
dmelr6.33_3	AUGUSTUS	exon	9672436	9673180	.	-	.	transcript_id "file_1_file_1_jg962.t2"; gene_id "file_1_file_1_jg962";
dmelr6.33_3	AUGUSTUS	intron	9673181	9673239	.	-	.	transcript_id "file_1_file_1_jg962.t2"; gene_id "file_1_file_1_jg962";
dmelr6.33_3	AUGUSTUS	CDS	9673240	9673390	1	-	2	transcript_id "file_1_file_1_jg962.t2"; gene_id "file_1_file_1_jg962";
dmelr6.33_3	AUGUSTUS	exon	9673240	9673390	.	-	.	transcript_id "file_1_file_1_jg962.t2"; gene_id "file_1_file_1_jg962";
dmelr6.33_3	AUGUSTUS	intron	9673391	9673443	.	-	.	transcript_id "file_1_file_1_jg962.t2"; gene_id "file_1_file_1_jg962";
dmelr6.33_3	AUGUSTUS	CDS	9673444	9673603	1	-	0	transcript_id "file_1_file_1_jg962.t2"; gene_id "file_1_file_1_jg962";
dmelr6.33_3	AUGUSTUS	exon	9673444	9673603	.	-	.	transcript_id "file_1_file_1_jg962.t2"; gene_id "file_1_file_1_jg962";
dmelr6.33_3	AUGUSTUS	intron	9673604	9673658	.	-	.	transcript_id "file_1_file_1_jg962.t2"; gene_id "file_1_file_1_jg962";
dmelr6.33_3	AUGUSTUS	CDS	9673659	9673796	1	-	0	transcript_id "file_1_file_1_jg962.t2"; gene_id "file_1_file_1_jg962";
dmelr6.33_3	AUGUSTUS	exon	9673659	9673796	.	-	.	transcript_id "file_1_file_1_jg962.t2"; gene_id "file_1_file_1_jg962";
dmelr6.33_3	AUGUSTUS	intron	9673797	9674535	.	-	.	transcript_id "file_1_file_1_jg962.t2"; gene_id "file_1_file_1_jg962";
dmelr6.33_3	AUGUSTUS	transcript	9651570	9674643	.	-	.	transcript_id "file_1_file_1_jg962.t2"; gene_id "file_1_file_1_jg962"
dmelr6.33_3	AUGUSTUS	CDS	9674536	9674643	1	-	0	transcript_id "file_1_file_1_jg962.t2"; gene_id "file_1_file_1_jg962";
dmelr6.33_3	AUGUSTUS	exon	9674536	9674643	.	-	.	transcript_id "file_1_file_1_jg962.t2"; gene_id "file_1_file_1_jg962";
dmelr6.33_3	AUGUSTUS	start_codon	9674641	9674643	.	-	0	transcript_id "file_1_file_1_jg962.t2"; gene_id "file_1_file_1_jg962";
dmelr6.33_5	AUGUSTUS	start_codon	20166765	20166767	.	+	0	transcript_id "file_1_file_1_jg8848.t1"; gene_id "file_1_file_1_jg8848";
dmelr6.33_5	AUGUSTUS	CDS	20166765	20166816	1	+	0	transcript_id "file_1_file_1_jg8848.t1"; gene_id "file_1_file_1_jg8848";
dmelr6.33_5	AUGUSTUS	exon	20166765	20166816	.	+	.	transcript_id "file_1_file_1_jg8848.t1"; gene_id "file_1_file_1_jg8848";
dmelr6.33_5	AUGUSTUS	intron	20166817	20166956	.	+	.	transcript_id "file_1_file_1_jg8848.t1"; gene_id "file_1_file_1_jg8848";
dmelr6.33_5	AUGUSTUS	CDS	20166957	20167119	1	+	2	transcript_id "file_1_file_1_jg8848.t1"; gene_id "file_1_file_1_jg8848";
dmelr6.33_5	AUGUSTUS	exon	20166957	20167119	.	+	.	transcript_id "file_1_file_1_jg8848.t1"; gene_id "file_1_file_1_jg8848";
dmelr6.33_5	AUGUSTUS	intron	20167120	20167190	.	+	.	transcript_id "file_1_file_1_jg8848.t1"; gene_id "file_1_file_1_jg8848";
dmelr6.33_5	AUGUSTUS	CDS	20167191	20167815	1	+	1	transcript_id "file_1_file_1_jg8848.t1"; gene_id "file_1_file_1_jg8848";
dmelr6.33_5	AUGUSTUS	exon	20167191	20167815	.	+	.	transcript_id "file_1_file_1_jg8848.t1"; gene_id "file_1_file_1_jg8848";
dmelr6.33_5	AUGUSTUS	intron	20167816	20167881	.	+	.	transcript_id "file_1_file_1_jg8848.t1"; gene_id "file_1_file_1_jg8848";
dmelr6.33_5	AUGUSTUS	transcript	20166765	20167980	.	+	.	transcript_id "file_1_file_1_jg8848.t1"; gene_id "file_1_file_1_jg8848"
dmelr6.33_5	AUGUSTUS	gene	20166765	20167980	.	+	.	jg8848
dmelr6.33_5	AUGUSTUS	CDS	20167882	20167980	1	+	0	transcript_id "file_1_file_1_jg8848.t1"; gene_id "file_1_file_1_jg8848";
dmelr6.33_5	AUGUSTUS	exon	20167882	20167980	.	+	.	transcript_id "file_1_file_1_jg8848.t1"; gene_id "file_1_file_1_jg8848";
dmelr6.33_5	AUGUSTUS	stop_codon	20167978	20167980	.	+	0	transcript_id "file_1_file_1_jg8848.t1"; gene_id "file_1_file_1_jg8848";
dmelr6.33_3	AUGUSTUS	stop_codon	26661284	26661286	.	-	0	transcript_id "file_1_file_1_jg3168.t1"; gene_id "file_1_file_1_jg3168";
dmelr6.33_3	AUGUSTUS	CDS	26661284	26661308	1	-	1	transcript_id "file_1_file_1_jg3168.t1"; gene_id "file_1_file_1_jg3168";
dmelr6.33_3	AUGUSTUS	exon	26661284	26661308	.	-	.	transcript_id "file_1_file_1_jg3168.t1"; gene_id "file_1_file_1_jg3168";
dmelr6.33_3	AUGUSTUS	intron	26661309	26661534	.	-	.	transcript_id "file_1_file_1_jg3168.t1"; gene_id "file_1_file_1_jg3168";
dmelr6.33_3	AUGUSTUS	CDS	26661535	26661730	1	-	2	transcript_id "file_1_file_1_jg3168.t1"; gene_id "file_1_file_1_jg3168";
dmelr6.33_3	AUGUSTUS	exon	26661535	26661730	.	-	.	transcript_id "file_1_file_1_jg3168.t1"; gene_id "file_1_file_1_jg3168";
dmelr6.33_3	AUGUSTUS	intron	26661731	26662095	.	-	.	transcript_id "file_1_file_1_jg3168.t1"; gene_id "file_1_file_1_jg3168";
dmelr6.33_3	AUGUSTUS	CDS	26662096	26662327	1	-	0	transcript_id "file_1_file_1_jg3168.t1"; gene_id "file_1_file_1_jg3168";
dmelr6.33_3	AUGUSTUS	exon	26662096	26662327	.	-	.	transcript_id "file_1_file_1_jg3168.t1"; gene_id "file_1_file_1_jg3168";
dmelr6.33_3	AUGUSTUS	intron	26662328	26662991	.	-	.	transcript_id "file_1_file_1_jg3168.t1"; gene_id "file_1_file_1_jg3168";
dmelr6.33_3	AUGUSTUS	CDS	26662992	26663128	1	-	2	transcript_id "file_1_file_1_jg3168.t1"; gene_id "file_1_file_1_jg3168";
dmelr6.33_3	AUGUSTUS	exon	26662992	26663128	.	-	.	transcript_id "file_1_file_1_jg3168.t1"; gene_id "file_1_file_1_jg3168";
dmelr6.33_3	AUGUSTUS	intron	26663129	26663216	.	-	.	transcript_id "file_1_file_1_jg3168.t1"; gene_id "file_1_file_1_jg3168";
dmelr6.33_3	AUGUSTUS	CDS	26663217	26663352	1	-	0	transcript_id "file_1_file_1_jg3168.t1"; gene_id "file_1_file_1_jg3168";
dmelr6.33_3	AUGUSTUS	exon	26663217	26663352	.	-	.	transcript_id "file_1_file_1_jg3168.t1"; gene_id "file_1_file_1_jg3168";
dmelr6.33_3	AUGUSTUS	intron	26663353	26663597	.	-	.	transcript_id "file_1_file_1_jg3168.t1"; gene_id "file_1_file_1_jg3168";
dmelr6.33_3	AUGUSTUS	CDS	26663598	26663696	1	-	0	transcript_id "file_1_file_1_jg3168.t1"; gene_id "file_1_file_1_jg3168";
dmelr6.33_3	AUGUSTUS	exon	26663598	26663696	.	-	.	transcript_id "file_1_file_1_jg3168.t1"; gene_id "file_1_file_1_jg3168";
dmelr6.33_3	AUGUSTUS	intron	26663697	26666781	.	-	.	transcript_id "file_1_file_1_jg3168.t1"; gene_id "file_1_file_1_jg3168";
dmelr6.33_3	AUGUSTUS	CDS	26666782	26666891	1	-	2	transcript_id "file_1_file_1_jg3168.t1"; gene_id "file_1_file_1_jg3168";
dmelr6.33_3	AUGUSTUS	exon	26666782	26666891	.	-	.	transcript_id "file_1_file_1_jg3168.t1"; gene_id "file_1_file_1_jg3168";
dmelr6.33_3	AUGUSTUS	intron	26666892	26681376	.	-	.	transcript_id "file_1_file_1_jg3168.t1"; gene_id "file_1_file_1_jg3168";
dmelr6.33_3	AUGUSTUS	transcript	26661284	26681434	.	-	.	transcript_id "file_1_file_1_jg3168.t1"; gene_id "file_1_file_1_jg3168"
dmelr6.33_3	AUGUSTUS	gene	26661284	26681434	.	-	.	jg3168
dmelr6.33_3	AUGUSTUS	CDS	26681377	26681434	0.88	-	0	transcript_id "file_1_file_1_jg3168.t1"; gene_id "file_1_file_1_jg3168";
dmelr6.33_3	AUGUSTUS	exon	26681377	26681434	.	-	.	transcript_id "file_1_file_1_jg3168.t1"; gene_id "file_1_file_1_jg3168";
dmelr6.33_3	AUGUSTUS	start_codon	26681432	26681434	.	-	0	transcript_id "file_1_file_1_jg3168.t1"; gene_id "file_1_file_1_jg3168";
dmelr6.33_2	AUGUSTUS	stop_codon	16374521	16374523	.	-	0	transcript_id "file_1_file_1_jg14023.t1"; gene_id "file_1_file_1_jg14023";
dmelr6.33_2	AUGUSTUS	CDS	16374521	16374667	1	-	0	transcript_id "file_1_file_1_jg14023.t1"; gene_id "file_1_file_1_jg14023";
dmelr6.33_2	AUGUSTUS	exon	16374521	16374667	.	-	.	transcript_id "file_1_file_1_jg14023.t1"; gene_id "file_1_file_1_jg14023";
dmelr6.33_2	AUGUSTUS	intron	16374668	16374859	.	-	.	transcript_id "file_1_file_1_jg14023.t1"; gene_id "file_1_file_1_jg14023";
dmelr6.33_2	AUGUSTUS	CDS	16374860	16377010	1	-	0	transcript_id "file_1_file_1_jg14023.t1"; gene_id "file_1_file_1_jg14023";
dmelr6.33_2	AUGUSTUS	exon	16374860	16377010	.	-	.	transcript_id "file_1_file_1_jg14023.t1"; gene_id "file_1_file_1_jg14023";
dmelr6.33_2	AUGUSTUS	intron	16377011	16377075	.	-	.	transcript_id "file_1_file_1_jg14023.t1"; gene_id "file_1_file_1_jg14023";
dmelr6.33_2	AUGUSTUS	transcript	16374521	16377237	.	-	.	transcript_id "file_1_file_1_jg14023.t1"; gene_id "file_1_file_1_jg14023"
dmelr6.33_2	AUGUSTUS	gene	16374521	16377237	.	-	.	jg14023
dmelr6.33_2	AUGUSTUS	CDS	16377076	16377237	1	-	0	transcript_id "file_1_file_1_jg14023.t1"; gene_id "file_1_file_1_jg14023";
dmelr6.33_2	AUGUSTUS	exon	16377076	16377237	.	-	.	transcript_id "file_1_file_1_jg14023.t1"; gene_id "file_1_file_1_jg14023";
dmelr6.33_2	AUGUSTUS	start_codon	16377235	16377237	.	-	0	transcript_id "file_1_file_1_jg14023.t1"; gene_id "file_1_file_1_jg14023";
dmelr6.33_5	AUGUSTUS	start_codon	2573001	2573003	.	+	0	transcript_id "file_1_file_1_jg6900.t1"; gene_id "file_1_file_1_jg6900";
dmelr6.33_5	AUGUSTUS	CDS	2573001	2573430	1	+	0	transcript_id "file_1_file_1_jg6900.t1"; gene_id "file_1_file_1_jg6900";
dmelr6.33_5	AUGUSTUS	exon	2573001	2573430	.	+	.	transcript_id "file_1_file_1_jg6900.t1"; gene_id "file_1_file_1_jg6900";
dmelr6.33_5	AUGUSTUS	intron	2573431	2573499	.	+	.	transcript_id "file_1_file_1_jg6900.t1"; gene_id "file_1_file_1_jg6900";
dmelr6.33_5	AUGUSTUS	CDS	2573500	2573610	1	+	2	transcript_id "file_1_file_1_jg6900.t1"; gene_id "file_1_file_1_jg6900";
dmelr6.33_5	AUGUSTUS	exon	2573500	2573610	.	+	.	transcript_id "file_1_file_1_jg6900.t1"; gene_id "file_1_file_1_jg6900";
dmelr6.33_5	AUGUSTUS	intron	2573611	2574471	.	+	.	transcript_id "file_1_file_1_jg6900.t1"; gene_id "file_1_file_1_jg6900";
dmelr6.33_5	AUGUSTUS	CDS	2574472	2574623	1	+	2	transcript_id "file_1_file_1_jg6900.t1"; gene_id "file_1_file_1_jg6900";
dmelr6.33_5	AUGUSTUS	exon	2574472	2574623	.	+	.	transcript_id "file_1_file_1_jg6900.t1"; gene_id "file_1_file_1_jg6900";
dmelr6.33_5	AUGUSTUS	intron	2574624	2574862	.	+	.	transcript_id "file_1_file_1_jg6900.t1"; gene_id "file_1_file_1_jg6900";
dmelr6.33_5	AUGUSTUS	CDS	2574863	2575120	1	+	0	transcript_id "file_1_file_1_jg6900.t1"; gene_id "file_1_file_1_jg6900";
dmelr6.33_5	AUGUSTUS	exon	2574863	2575120	.	+	.	transcript_id "file_1_file_1_jg6900.t1"; gene_id "file_1_file_1_jg6900";
dmelr6.33_5	AUGUSTUS	intron	2575121	2575191	.	+	.	transcript_id "file_1_file_1_jg6900.t1"; gene_id "file_1_file_1_jg6900";
dmelr6.33_5	AUGUSTUS	CDS	2575192	2575488	1	+	0	transcript_id "file_1_file_1_jg6900.t1"; gene_id "file_1_file_1_jg6900";
dmelr6.33_5	AUGUSTUS	exon	2575192	2575488	.	+	.	transcript_id "file_1_file_1_jg6900.t1"; gene_id "file_1_file_1_jg6900";
dmelr6.33_5	AUGUSTUS	intron	2575489	2575554	.	+	.	transcript_id "file_1_file_1_jg6900.t1"; gene_id "file_1_file_1_jg6900";
dmelr6.33_5	AUGUSTUS	CDS	2575555	2575818	1	+	0	transcript_id "file_1_file_1_jg6900.t1"; gene_id "file_1_file_1_jg6900";
dmelr6.33_5	AUGUSTUS	exon	2575555	2575818	.	+	.	transcript_id "file_1_file_1_jg6900.t1"; gene_id "file_1_file_1_jg6900";
dmelr6.33_5	AUGUSTUS	intron	2575819	2575893	.	+	.	transcript_id "file_1_file_1_jg6900.t1"; gene_id "file_1_file_1_jg6900";
dmelr6.33_5	AUGUSTUS	CDS	2575894	2576054	1	+	0	transcript_id "file_1_file_1_jg6900.t1"; gene_id "file_1_file_1_jg6900";
dmelr6.33_5	AUGUSTUS	exon	2575894	2576054	.	+	.	transcript_id "file_1_file_1_jg6900.t1"; gene_id "file_1_file_1_jg6900";
dmelr6.33_5	AUGUSTUS	intron	2576055	2576116	.	+	.	transcript_id "file_1_file_1_jg6900.t1"; gene_id "file_1_file_1_jg6900";
dmelr6.33_5	AUGUSTUS	CDS	2576117	2576384	1	+	1	transcript_id "file_1_file_1_jg6900.t1"; gene_id "file_1_file_1_jg6900";
dmelr6.33_5	AUGUSTUS	exon	2576117	2576384	.	+	.	transcript_id "file_1_file_1_jg6900.t1"; gene_id "file_1_file_1_jg6900";
dmelr6.33_5	AUGUSTUS	intron	2576385	2577592	.	+	.	transcript_id "file_1_file_1_jg6900.t1"; gene_id "file_1_file_1_jg6900";
dmelr6.33_5	AUGUSTUS	transcript	2573001	2577826	.	+	.	transcript_id "file_1_file_1_jg6900.t1"; gene_id "file_1_file_1_jg6900"
dmelr6.33_5	AUGUSTUS	gene	2573001	2577826	.	+	.	jg6900
dmelr6.33_5	AUGUSTUS	CDS	2577593	2577826	1	+	0	transcript_id "file_1_file_1_jg6900.t1"; gene_id "file_1_file_1_jg6900";
dmelr6.33_5	AUGUSTUS	exon	2577593	2577826	.	+	.	transcript_id "file_1_file_1_jg6900.t1"; gene_id "file_1_file_1_jg6900";
dmelr6.33_5	AUGUSTUS	stop_codon	2577824	2577826	.	+	0	transcript_id "file_1_file_1_jg6900.t1"; gene_id "file_1_file_1_jg6900";
dmelr6.33_3	AUGUSTUS	start_codon	16147642	16147644	.	+	0	transcript_id "file_1_file_1_jg1799.t1"; gene_id "file_1_file_1_jg1799";
dmelr6.33_3	AUGUSTUS	CDS	16147642	16147670	1	+	0	transcript_id "file_1_file_1_jg1799.t1"; gene_id "file_1_file_1_jg1799";
dmelr6.33_3	AUGUSTUS	exon	16147642	16147670	.	+	.	transcript_id "file_1_file_1_jg1799.t1"; gene_id "file_1_file_1_jg1799";
dmelr6.33_3	AUGUSTUS	intron	16147671	16147742	.	+	.	transcript_id "file_1_file_1_jg1799.t1"; gene_id "file_1_file_1_jg1799";
dmelr6.33_3	AUGUSTUS	CDS	16147743	16148374	1	+	1	transcript_id "file_1_file_1_jg1799.t1"; gene_id "file_1_file_1_jg1799";
dmelr6.33_3	AUGUSTUS	exon	16147743	16148374	.	+	.	transcript_id "file_1_file_1_jg1799.t1"; gene_id "file_1_file_1_jg1799";
dmelr6.33_3	AUGUSTUS	intron	16148375	16148434	.	+	.	transcript_id "file_1_file_1_jg1799.t1"; gene_id "file_1_file_1_jg1799";
dmelr6.33_3	AUGUSTUS	transcript	16147642	16148766	.	+	.	transcript_id "file_1_file_1_jg1799.t1"; gene_id "file_1_file_1_jg1799"
dmelr6.33_3	AUGUSTUS	gene	16147642	16148766	.	+	.	jg1799
dmelr6.33_3	AUGUSTUS	CDS	16148435	16148766	1	+	2	transcript_id "file_1_file_1_jg1799.t1"; gene_id "file_1_file_1_jg1799";
dmelr6.33_3	AUGUSTUS	exon	16148435	16148766	.	+	.	transcript_id "file_1_file_1_jg1799.t1"; gene_id "file_1_file_1_jg1799";
dmelr6.33_3	AUGUSTUS	stop_codon	16148764	16148766	.	+	0	transcript_id "file_1_file_1_jg1799.t1"; gene_id "file_1_file_1_jg1799";
dmelr6.33_2	AUGUSTUS	stop_codon	1716300	1716302	.	-	0	transcript_id "file_1_file_1_jg12273.t1"; gene_id "file_1_file_1_jg12273";
dmelr6.33_2	AUGUSTUS	CDS	1716300	1716556	1	-	2	transcript_id "file_1_file_1_jg12273.t1"; gene_id "file_1_file_1_jg12273";
dmelr6.33_2	AUGUSTUS	exon	1716300	1716556	.	-	.	transcript_id "file_1_file_1_jg12273.t1"; gene_id "file_1_file_1_jg12273";
dmelr6.33_2	AUGUSTUS	intron	1716557	1716674	.	-	.	transcript_id "file_1_file_1_jg12273.t1"; gene_id "file_1_file_1_jg12273";
dmelr6.33_2	AUGUSTUS	CDS	1716675	1716707	1	-	2	transcript_id "file_1_file_1_jg12273.t1"; gene_id "file_1_file_1_jg12273";
dmelr6.33_2	AUGUSTUS	exon	1716675	1716707	.	-	.	transcript_id "file_1_file_1_jg12273.t1"; gene_id "file_1_file_1_jg12273";
dmelr6.33_2	AUGUSTUS	intron	1716708	1716796	.	-	.	transcript_id "file_1_file_1_jg12273.t1"; gene_id "file_1_file_1_jg12273";
dmelr6.33_2	AUGUSTUS	CDS	1716797	1716943	1	-	2	transcript_id "file_1_file_1_jg12273.t1"; gene_id "file_1_file_1_jg12273";
dmelr6.33_2	AUGUSTUS	exon	1716797	1716943	.	-	.	transcript_id "file_1_file_1_jg12273.t1"; gene_id "file_1_file_1_jg12273";
dmelr6.33_2	AUGUSTUS	intron	1716944	1717002	.	-	.	transcript_id "file_1_file_1_jg12273.t1"; gene_id "file_1_file_1_jg12273";
dmelr6.33_2	AUGUSTUS	CDS	1717003	1717308	1	-	2	transcript_id "file_1_file_1_jg12273.t1"; gene_id "file_1_file_1_jg12273";
dmelr6.33_2	AUGUSTUS	exon	1717003	1717308	.	-	.	transcript_id "file_1_file_1_jg12273.t1"; gene_id "file_1_file_1_jg12273";
dmelr6.33_2	AUGUSTUS	intron	1717309	1717378	.	-	.	transcript_id "file_1_file_1_jg12273.t1"; gene_id "file_1_file_1_jg12273";
dmelr6.33_2	AUGUSTUS	CDS	1717379	1717879	1	-	2	transcript_id "file_1_file_1_jg12273.t1"; gene_id "file_1_file_1_jg12273";
dmelr6.33_2	AUGUSTUS	exon	1717379	1717879	.	-	.	transcript_id "file_1_file_1_jg12273.t1"; gene_id "file_1_file_1_jg12273";
dmelr6.33_2	AUGUSTUS	intron	1717880	1717946	.	-	.	transcript_id "file_1_file_1_jg12273.t1"; gene_id "file_1_file_1_jg12273";
dmelr6.33_2	AUGUSTUS	CDS	1717947	1718153	1	-	2	transcript_id "file_1_file_1_jg12273.t1"; gene_id "file_1_file_1_jg12273";
dmelr6.33_2	AUGUSTUS	exon	1717947	1718153	.	-	.	transcript_id "file_1_file_1_jg12273.t1"; gene_id "file_1_file_1_jg12273";
dmelr6.33_2	AUGUSTUS	intron	1718154	1718705	.	-	.	transcript_id "file_1_file_1_jg12273.t1"; gene_id "file_1_file_1_jg12273";
dmelr6.33_2	AUGUSTUS	CDS	1718706	1719745	1	-	1	transcript_id "file_1_file_1_jg12273.t1"; gene_id "file_1_file_1_jg12273";
dmelr6.33_2	AUGUSTUS	exon	1718706	1719745	.	-	.	transcript_id "file_1_file_1_jg12273.t1"; gene_id "file_1_file_1_jg12273";
dmelr6.33_2	AUGUSTUS	intron	1719746	1719922	.	-	.	transcript_id "file_1_file_1_jg12273.t1"; gene_id "file_1_file_1_jg12273";
dmelr6.33_2	AUGUSTUS	transcript	1716300	1720134	.	-	.	transcript_id "file_1_file_1_jg12273.t1"; gene_id "file_1_file_1_jg12273"
dmelr6.33_2	AUGUSTUS	gene	1716300	1720134	.	-	.	jg12273
dmelr6.33_2	AUGUSTUS	CDS	1719923	1720134	0.99	-	0	transcript_id "file_1_file_1_jg12273.t1"; gene_id "file_1_file_1_jg12273";
dmelr6.33_2	AUGUSTUS	exon	1719923	1720134	.	-	.	transcript_id "file_1_file_1_jg12273.t1"; gene_id "file_1_file_1_jg12273";
dmelr6.33_2	AUGUSTUS	start_codon	1720132	1720134	.	-	0	transcript_id "file_1_file_1_jg12273.t1"; gene_id "file_1_file_1_jg12273";
dmelr6.33_1	AUGUSTUS	stop_codon	18794809	18794811	.	-	0	transcript_id "file_1_file_1_jg11047.t1"; gene_id "file_1_file_1_jg11047";
dmelr6.33_1	AUGUSTUS	CDS	18794809	18795006	1	-	0	transcript_id "file_1_file_1_jg11047.t1"; gene_id "file_1_file_1_jg11047";
dmelr6.33_1	AUGUSTUS	exon	18794809	18795006	.	-	.	transcript_id "file_1_file_1_jg11047.t1"; gene_id "file_1_file_1_jg11047";
dmelr6.33_1	AUGUSTUS	intron	18795007	18795068	.	-	.	transcript_id "file_1_file_1_jg11047.t1"; gene_id "file_1_file_1_jg11047";
dmelr6.33_1	AUGUSTUS	CDS	18795069	18796166	1	-	0	transcript_id "file_1_file_1_jg11047.t1"; gene_id "file_1_file_1_jg11047";
dmelr6.33_1	AUGUSTUS	exon	18795069	18796166	.	-	.	transcript_id "file_1_file_1_jg11047.t1"; gene_id "file_1_file_1_jg11047";
dmelr6.33_1	AUGUSTUS	intron	18796167	18796269	.	-	.	transcript_id "file_1_file_1_jg11047.t1"; gene_id "file_1_file_1_jg11047";
dmelr6.33_1	AUGUSTUS	CDS	18796270	18796406	1	-	2	transcript_id "file_1_file_1_jg11047.t1"; gene_id "file_1_file_1_jg11047";
dmelr6.33_1	AUGUSTUS	exon	18796270	18796406	.	-	.	transcript_id "file_1_file_1_jg11047.t1"; gene_id "file_1_file_1_jg11047";
dmelr6.33_1	AUGUSTUS	intron	18796407	18796476	.	-	.	transcript_id "file_1_file_1_jg11047.t1"; gene_id "file_1_file_1_jg11047";
dmelr6.33_1	AUGUSTUS	transcript	18794809	18796537	.	-	.	transcript_id "file_1_file_1_jg11047.t1"; gene_id "file_1_file_1_jg11047"
dmelr6.33_1	AUGUSTUS	gene	18794809	18796537	.	-	.	jg11047
dmelr6.33_1	AUGUSTUS	CDS	18796477	18796537	1	-	0	transcript_id "file_1_file_1_jg11047.t1"; gene_id "file_1_file_1_jg11047";
dmelr6.33_1	AUGUSTUS	exon	18796477	18796537	.	-	.	transcript_id "file_1_file_1_jg11047.t1"; gene_id "file_1_file_1_jg11047";
dmelr6.33_1	AUGUSTUS	start_codon	18796535	18796537	.	-	0	transcript_id "file_1_file_1_jg11047.t1"; gene_id "file_1_file_1_jg11047";
dmelr6.33_3	AUGUSTUS	stop_codon	30423406	30423408	.	-	0	transcript_id "file_1_file_1_jg3621.t1"; gene_id "file_1_file_1_jg3621";
dmelr6.33_3	AUGUSTUS	CDS	30423406	30423639	1	-	0	transcript_id "file_1_file_1_jg3621.t1"; gene_id "file_1_file_1_jg3621";
dmelr6.33_3	AUGUSTUS	exon	30423406	30423639	.	-	.	transcript_id "file_1_file_1_jg3621.t1"; gene_id "file_1_file_1_jg3621";
dmelr6.33_3	AUGUSTUS	intron	30423640	30423709	.	-	.	transcript_id "file_1_file_1_jg3621.t1"; gene_id "file_1_file_1_jg3621";
dmelr6.33_3	AUGUSTUS	transcript	30423406	30423832	.	-	.	transcript_id "file_1_file_1_jg3621.t1"; gene_id "file_1_file_1_jg3621"
dmelr6.33_3	AUGUSTUS	gene	30423406	30423832	.	-	.	jg3621
dmelr6.33_3	AUGUSTUS	CDS	30423710	30423832	1	-	0	transcript_id "file_1_file_1_jg3621.t1"; gene_id "file_1_file_1_jg3621";
dmelr6.33_3	AUGUSTUS	exon	30423710	30423832	.	-	.	transcript_id "file_1_file_1_jg3621.t1"; gene_id "file_1_file_1_jg3621";
dmelr6.33_3	AUGUSTUS	start_codon	30423830	30423832	.	-	0	transcript_id "file_1_file_1_jg3621.t1"; gene_id "file_1_file_1_jg3621";
dmelr6.33_1	AUGUSTUS	stop_codon	17482089	17482091	.	-	0	transcript_id "file_1_file_1_jg10837.t1"; gene_id "file_1_file_1_jg10837";
dmelr6.33_1	AUGUSTUS	CDS	17482089	17482115	0.77	-	0	transcript_id "file_1_file_1_jg10837.t1"; gene_id "file_1_file_1_jg10837";
dmelr6.33_1	AUGUSTUS	exon	17482089	17482115	.	-	.	transcript_id "file_1_file_1_jg10837.t1"; gene_id "file_1_file_1_jg10837";
dmelr6.33_1	AUGUSTUS	intron	17482116	17482715	.	-	.	transcript_id "file_1_file_1_jg10837.t1"; gene_id "file_1_file_1_jg10837";
dmelr6.33_1	AUGUSTUS	CDS	17482716	17482725	0.77	-	1	transcript_id "file_1_file_1_jg10837.t1"; gene_id "file_1_file_1_jg10837";
dmelr6.33_1	AUGUSTUS	exon	17482716	17482725	.	-	.	transcript_id "file_1_file_1_jg10837.t1"; gene_id "file_1_file_1_jg10837";
dmelr6.33_1	AUGUSTUS	intron	17482726	17482790	.	-	.	transcript_id "file_1_file_1_jg10837.t1"; gene_id "file_1_file_1_jg10837";
dmelr6.33_1	AUGUSTUS	CDS	17482791	17482839	0.8	-	2	transcript_id "file_1_file_1_jg10837.t1"; gene_id "file_1_file_1_jg10837";
dmelr6.33_1	AUGUSTUS	exon	17482791	17482839	.	-	.	transcript_id "file_1_file_1_jg10837.t1"; gene_id "file_1_file_1_jg10837";
dmelr6.33_1	AUGUSTUS	intron	17482840	17482905	.	-	.	transcript_id "file_1_file_1_jg10837.t1"; gene_id "file_1_file_1_jg10837";
dmelr6.33_1	AUGUSTUS	CDS	17482906	17483433	0.98	-	2	transcript_id "file_1_file_1_jg10837.t1"; gene_id "file_1_file_1_jg10837";
dmelr6.33_1	AUGUSTUS	exon	17482906	17483433	.	-	.	transcript_id "file_1_file_1_jg10837.t1"; gene_id "file_1_file_1_jg10837";
dmelr6.33_1	AUGUSTUS	intron	17483434	17483491	.	-	.	transcript_id "file_1_file_1_jg10837.t1"; gene_id "file_1_file_1_jg10837";
dmelr6.33_1	AUGUSTUS	CDS	17483492	17483637	1	-	1	transcript_id "file_1_file_1_jg10837.t1"; gene_id "file_1_file_1_jg10837";
dmelr6.33_1	AUGUSTUS	exon	17483492	17483637	.	-	.	transcript_id "file_1_file_1_jg10837.t1"; gene_id "file_1_file_1_jg10837";
dmelr6.33_1	AUGUSTUS	intron	17483638	17483697	.	-	.	transcript_id "file_1_file_1_jg10837.t1"; gene_id "file_1_file_1_jg10837";
dmelr6.33_1	AUGUSTUS	CDS	17483698	17483740	1	-	2	transcript_id "file_1_file_1_jg10837.t1"; gene_id "file_1_file_1_jg10837";
dmelr6.33_1	AUGUSTUS	exon	17483698	17483740	.	-	.	transcript_id "file_1_file_1_jg10837.t1"; gene_id "file_1_file_1_jg10837";
dmelr6.33_1	AUGUSTUS	intron	17483741	17483821	.	-	.	transcript_id "file_1_file_1_jg10837.t1"; gene_id "file_1_file_1_jg10837";
dmelr6.33_1	AUGUSTUS	transcript	17482089	17483879	.	-	.	transcript_id "file_1_file_1_jg10837.t1"; gene_id "file_1_file_1_jg10837"
dmelr6.33_1	AUGUSTUS	gene	17482089	17483879	.	-	.	jg10837
dmelr6.33_1	AUGUSTUS	CDS	17483822	17483879	0.99	-	0	transcript_id "file_1_file_1_jg10837.t1"; gene_id "file_1_file_1_jg10837";
dmelr6.33_1	AUGUSTUS	exon	17483822	17483879	.	-	.	transcript_id "file_1_file_1_jg10837.t1"; gene_id "file_1_file_1_jg10837";
dmelr6.33_1	AUGUSTUS	start_codon	17483877	17483879	.	-	0	transcript_id "file_1_file_1_jg10837.t1"; gene_id "file_1_file_1_jg10837";
dmelr6.33_1	AUGUSTUS	start_codon	17493775	17493777	.	+	0	transcript_id "file_1_file_1_jg10839.t1"; gene_id "file_1_file_1_jg10839";
dmelr6.33_1	AUGUSTUS	CDS	17493775	17493980	1	+	0	transcript_id "file_1_file_1_jg10839.t1"; gene_id "file_1_file_1_jg10839";
dmelr6.33_1	AUGUSTUS	exon	17493775	17493980	.	+	.	transcript_id "file_1_file_1_jg10839.t1"; gene_id "file_1_file_1_jg10839";
dmelr6.33_1	AUGUSTUS	intron	17493981	17494040	.	+	.	transcript_id "file_1_file_1_jg10839.t1"; gene_id "file_1_file_1_jg10839";
dmelr6.33_1	AUGUSTUS	CDS	17494041	17494182	1	+	1	transcript_id "file_1_file_1_jg10839.t1"; gene_id "file_1_file_1_jg10839";
dmelr6.33_1	AUGUSTUS	exon	17494041	17494182	.	+	.	transcript_id "file_1_file_1_jg10839.t1"; gene_id "file_1_file_1_jg10839";
dmelr6.33_1	AUGUSTUS	intron	17494183	17494234	.	+	.	transcript_id "file_1_file_1_jg10839.t1"; gene_id "file_1_file_1_jg10839";
dmelr6.33_1	AUGUSTUS	CDS	17494235	17494491	1	+	0	transcript_id "file_1_file_1_jg10839.t1"; gene_id "file_1_file_1_jg10839";
dmelr6.33_1	AUGUSTUS	exon	17494235	17494491	.	+	.	transcript_id "file_1_file_1_jg10839.t1"; gene_id "file_1_file_1_jg10839";
dmelr6.33_1	AUGUSTUS	intron	17494492	17494550	.	+	.	transcript_id "file_1_file_1_jg10839.t1"; gene_id "file_1_file_1_jg10839";
dmelr6.33_1	AUGUSTUS	CDS	17494551	17494827	1	+	1	transcript_id "file_1_file_1_jg10839.t1"; gene_id "file_1_file_1_jg10839";
dmelr6.33_1	AUGUSTUS	exon	17494551	17494827	.	+	.	transcript_id "file_1_file_1_jg10839.t1"; gene_id "file_1_file_1_jg10839";
dmelr6.33_1	AUGUSTUS	intron	17494828	17494883	.	+	.	transcript_id "file_1_file_1_jg10839.t1"; gene_id "file_1_file_1_jg10839";
dmelr6.33_1	AUGUSTUS	CDS	17494884	17495187	1	+	0	transcript_id "file_1_file_1_jg10839.t1"; gene_id "file_1_file_1_jg10839";
dmelr6.33_1	AUGUSTUS	exon	17494884	17495187	.	+	.	transcript_id "file_1_file_1_jg10839.t1"; gene_id "file_1_file_1_jg10839";
dmelr6.33_1	AUGUSTUS	intron	17495188	17495242	.	+	.	transcript_id "file_1_file_1_jg10839.t1"; gene_id "file_1_file_1_jg10839";
dmelr6.33_1	AUGUSTUS	transcript	17493775	17495811	.	+	.	transcript_id "file_1_file_1_jg10839.t1"; gene_id "file_1_file_1_jg10839"
dmelr6.33_1	AUGUSTUS	gene	17493775	17495811	.	+	.	jg10839
dmelr6.33_1	AUGUSTUS	CDS	17495243	17495811	1	+	2	transcript_id "file_1_file_1_jg10839.t1"; gene_id "file_1_file_1_jg10839";
dmelr6.33_1	AUGUSTUS	exon	17495243	17495811	.	+	.	transcript_id "file_1_file_1_jg10839.t1"; gene_id "file_1_file_1_jg10839";
dmelr6.33_1	AUGUSTUS	stop_codon	17495809	17495811	.	+	0	transcript_id "file_1_file_1_jg10839.t1"; gene_id "file_1_file_1_jg10839";
dmelr6.33_5	GeneMark.hmm	start_codon	9511584	9511586	.	+	0	gene_id "file_1_file_2_13986_g"; transcript_id "file_1_file_2_13986_t"; count "file_1_file_2_1_1";
dmelr6.33_5	GeneMark.hmm	CDS	9511584	9511607	.	+	0	gene_id "file_1_file_2_13986_g"; transcript_id "file_1_file_2_13986_t"; evidence "file_1_file_2_0_1"; cds_type "file_1_file_2_Initial"; count "file_1_file_2_1_2"; anchored "file_1_file_2_0_1";
dmelr6.33_5	GeneMark.hmm	exon	9511584	9511607	0	+	.	gene_id "file_1_file_2_13986_g"; transcript_id "file_1_file_2_13986_t"; evidence "file_1_file_2_0_1"; cds_type "file_1_file_2_Initial"; count "file_1_file_2_1_2"; anchored "file_1_file_2_0_1";
dmelr6.33_5	GeneMark.hmm	CDS	9511677	9512162	.	+	0	gene_id "file_1_file_2_13986_g"; transcript_id "file_1_file_2_13986_t"; evidence "file_1_file_2_1_1"; cds_type "file_1_file_2_Terminal"; count "file_1_file_2_2_2"; anchored "file_1_file_2_1_1";
dmelr6.33_5	GeneMark.hmm	exon	9511677	9512162	0	+	.	gene_id "file_1_file_2_13986_g"; transcript_id "file_1_file_2_13986_t"; evidence "file_1_file_2_1_1"; cds_type "file_1_file_2_Terminal"; count "file_1_file_2_2_2"; anchored "file_1_file_2_1_1";
dmelr6.33_5	GeneMark.hmm	stop_codon	9512160	9512162	.	+	0	gene_id "file_1_file_2_13986_g"; transcript_id "file_1_file_2_13986_t"; count "file_1_file_2_1_1";
dmelr6.33_1	AUGUSTUS	stop_codon	8012793	8012795	.	-	0	transcript_id "file_1_file_1_jg9475.t1"; gene_id "file_1_file_1_jg9475";
dmelr6.33_1	AUGUSTUS	CDS	8012793	8012880	0.98	-	1	transcript_id "file_1_file_1_jg9475.t1"; gene_id "file_1_file_1_jg9475";
dmelr6.33_1	AUGUSTUS	exon	8012793	8012880	.	-	.	transcript_id "file_1_file_1_jg9475.t1"; gene_id "file_1_file_1_jg9475";
dmelr6.33_1	AUGUSTUS	intron	8012881	8013071	.	-	.	transcript_id "file_1_file_1_jg9475.t1"; gene_id "file_1_file_1_jg9475";
dmelr6.33_1	AUGUSTUS	CDS	8013072	8013246	0.85	-	2	transcript_id "file_1_file_1_jg9475.t1"; gene_id "file_1_file_1_jg9475";
dmelr6.33_1	AUGUSTUS	exon	8013072	8013246	.	-	.	transcript_id "file_1_file_1_jg9475.t1"; gene_id "file_1_file_1_jg9475";
dmelr6.33_1	AUGUSTUS	intron	8013247	8013874	.	-	.	transcript_id "file_1_file_1_jg9475.t1"; gene_id "file_1_file_1_jg9475";
dmelr6.33_1	AUGUSTUS	transcript	8012793	8013926	.	-	.	transcript_id "file_1_file_1_jg9475.t1"; gene_id "file_1_file_1_jg9475"
dmelr6.33_1	AUGUSTUS	gene	8012793	8013926	.	-	.	jg9475
dmelr6.33_1	AUGUSTUS	CDS	8013875	8013926	0.21	-	0	transcript_id "file_1_file_1_jg9475.t1"; gene_id "file_1_file_1_jg9475";
dmelr6.33_1	AUGUSTUS	exon	8013875	8013926	.	-	.	transcript_id "file_1_file_1_jg9475.t1"; gene_id "file_1_file_1_jg9475";
dmelr6.33_1	AUGUSTUS	start_codon	8013924	8013926	.	-	0	transcript_id "file_1_file_1_jg9475.t1"; gene_id "file_1_file_1_jg9475";
dmelr6.33_5	AUGUSTUS	stop_codon	20178755	20178757	.	-	0	transcript_id "file_1_file_1_jg8854.t1"; gene_id "file_1_file_1_jg8854";
dmelr6.33_5	AUGUSTUS	CDS	20178755	20178811	1	-	0	transcript_id "file_1_file_1_jg8854.t1"; gene_id "file_1_file_1_jg8854";
dmelr6.33_5	AUGUSTUS	exon	20178755	20178811	.	-	.	transcript_id "file_1_file_1_jg8854.t1"; gene_id "file_1_file_1_jg8854";
dmelr6.33_5	AUGUSTUS	intron	20178812	20179203	.	-	.	transcript_id "file_1_file_1_jg8854.t1"; gene_id "file_1_file_1_jg8854";
dmelr6.33_5	AUGUSTUS	CDS	20179204	20179385	1	-	2	transcript_id "file_1_file_1_jg8854.t1"; gene_id "file_1_file_1_jg8854";
dmelr6.33_5	AUGUSTUS	exon	20179204	20179385	.	-	.	transcript_id "file_1_file_1_jg8854.t1"; gene_id "file_1_file_1_jg8854";
dmelr6.33_5	AUGUSTUS	intron	20179386	20179467	.	-	.	transcript_id "file_1_file_1_jg8854.t1"; gene_id "file_1_file_1_jg8854";
dmelr6.33_5	AUGUSTUS	CDS	20179468	20179713	0.76	-	2	transcript_id "file_1_file_1_jg8854.t1"; gene_id "file_1_file_1_jg8854";
dmelr6.33_5	AUGUSTUS	exon	20179468	20179713	.	-	.	transcript_id "file_1_file_1_jg8854.t1"; gene_id "file_1_file_1_jg8854";
dmelr6.33_5	AUGUSTUS	intron	20179714	20181670	.	-	.	transcript_id "file_1_file_1_jg8854.t1"; gene_id "file_1_file_1_jg8854";
dmelr6.33_5	AUGUSTUS	transcript	20178755	20181701	.	-	.	transcript_id "file_1_file_1_jg8854.t1"; gene_id "file_1_file_1_jg8854"
dmelr6.33_5	AUGUSTUS	gene	20178755	20181701	.	-	.	jg8854
dmelr6.33_5	AUGUSTUS	CDS	20181671	20181701	0.7	-	0	transcript_id "file_1_file_1_jg8854.t1"; gene_id "file_1_file_1_jg8854";
dmelr6.33_5	AUGUSTUS	exon	20181671	20181701	.	-	.	transcript_id "file_1_file_1_jg8854.t1"; gene_id "file_1_file_1_jg8854";
dmelr6.33_5	AUGUSTUS	start_codon	20181699	20181701	.	-	0	transcript_id "file_1_file_1_jg8854.t1"; gene_id "file_1_file_1_jg8854";
dmelr6.33_1	AUGUSTUS	start_codon	7950503	7950505	.	+	0	transcript_id "file_1_file_1_jg9457.t2"; gene_id "file_1_file_1_jg9457";
dmelr6.33_1	AUGUSTUS	CDS	7950503	7950949	1	+	0	transcript_id "file_1_file_1_jg9457.t2"; gene_id "file_1_file_1_jg9457";
dmelr6.33_1	AUGUSTUS	exon	7950503	7950949	.	+	.	transcript_id "file_1_file_1_jg9457.t2"; gene_id "file_1_file_1_jg9457";
dmelr6.33_1	AUGUSTUS	transcript	7950503	7950949	.	+	.	transcript_id "file_1_file_1_jg9457.t2"; gene_id "file_1_file_1_jg9457"
dmelr6.33_1	AUGUSTUS	gene	7950503	7950949	.	+	.	jg9457
dmelr6.33_1	AUGUSTUS	stop_codon	7950947	7950949	.	+	0	transcript_id "file_1_file_1_jg9457.t2"; gene_id "file_1_file_1_jg9457";
dmelr6.33_3	AUGUSTUS	start_codon	7794209	7794211	.	+	0	transcript_id "file_1_file_1_jg693.t1"; gene_id "file_1_file_1_jg693";
dmelr6.33_3	AUGUSTUS	CDS	7794209	7794320	1	+	0	transcript_id "file_1_file_1_jg693.t1"; gene_id "file_1_file_1_jg693";
dmelr6.33_3	AUGUSTUS	exon	7794209	7794320	.	+	.	transcript_id "file_1_file_1_jg693.t1"; gene_id "file_1_file_1_jg693";
dmelr6.33_3	AUGUSTUS	intron	7794321	7794869	.	+	.	transcript_id "file_1_file_1_jg693.t1"; gene_id "file_1_file_1_jg693";
dmelr6.33_3	AUGUSTUS	CDS	7794870	7795219	1	+	2	transcript_id "file_1_file_1_jg693.t1"; gene_id "file_1_file_1_jg693";
dmelr6.33_3	AUGUSTUS	exon	7794870	7795219	.	+	.	transcript_id "file_1_file_1_jg693.t1"; gene_id "file_1_file_1_jg693";
dmelr6.33_3	AUGUSTUS	intron	7795220	7795592	.	+	.	transcript_id "file_1_file_1_jg693.t1"; gene_id "file_1_file_1_jg693";
dmelr6.33_3	AUGUSTUS	CDS	7795593	7796148	1	+	0	transcript_id "file_1_file_1_jg693.t1"; gene_id "file_1_file_1_jg693";
dmelr6.33_3	AUGUSTUS	exon	7795593	7796148	.	+	.	transcript_id "file_1_file_1_jg693.t1"; gene_id "file_1_file_1_jg693";
dmelr6.33_3	AUGUSTUS	intron	7796149	7796247	.	+	.	transcript_id "file_1_file_1_jg693.t1"; gene_id "file_1_file_1_jg693";
dmelr6.33_3	AUGUSTUS	transcript	7794209	7796519	.	+	.	transcript_id "file_1_file_1_jg693.t1"; gene_id "file_1_file_1_jg693"
dmelr6.33_3	AUGUSTUS	gene	7794209	7796519	.	+	.	jg693
dmelr6.33_3	AUGUSTUS	CDS	7796248	7796519	1	+	2	transcript_id "file_1_file_1_jg693.t1"; gene_id "file_1_file_1_jg693";
dmelr6.33_3	AUGUSTUS	exon	7796248	7796519	.	+	.	transcript_id "file_1_file_1_jg693.t1"; gene_id "file_1_file_1_jg693";
dmelr6.33_3	AUGUSTUS	stop_codon	7796517	7796519	.	+	0	transcript_id "file_1_file_1_jg693.t1"; gene_id "file_1_file_1_jg693";
dmelr6.33_4	AUGUSTUS	start_codon	446920	446922	.	+	0	transcript_id "file_1_file_1_jg6537.t1"; gene_id "file_1_file_1_jg6537";
dmelr6.33_4	AUGUSTUS	CDS	446920	447035	1	+	0	transcript_id "file_1_file_1_jg6537.t1"; gene_id "file_1_file_1_jg6537";
dmelr6.33_4	AUGUSTUS	exon	446920	447035	.	+	.	transcript_id "file_1_file_1_jg6537.t1"; gene_id "file_1_file_1_jg6537";
dmelr6.33_4	AUGUSTUS	intron	447036	447100	.	+	.	transcript_id "file_1_file_1_jg6537.t1"; gene_id "file_1_file_1_jg6537";
dmelr6.33_4	AUGUSTUS	CDS	447101	447235	1	+	1	transcript_id "file_1_file_1_jg6537.t1"; gene_id "file_1_file_1_jg6537";
dmelr6.33_4	AUGUSTUS	exon	447101	447235	.	+	.	transcript_id "file_1_file_1_jg6537.t1"; gene_id "file_1_file_1_jg6537";
dmelr6.33_4	AUGUSTUS	intron	447236	449923	.	+	.	transcript_id "file_1_file_1_jg6537.t1"; gene_id "file_1_file_1_jg6537";
dmelr6.33_4	AUGUSTUS	CDS	449924	449968	1	+	1	transcript_id "file_1_file_1_jg6537.t1"; gene_id "file_1_file_1_jg6537";
dmelr6.33_4	AUGUSTUS	exon	449924	449968	.	+	.	transcript_id "file_1_file_1_jg6537.t1"; gene_id "file_1_file_1_jg6537";
dmelr6.33_4	AUGUSTUS	intron	449969	450241	.	+	.	transcript_id "file_1_file_1_jg6537.t1"; gene_id "file_1_file_1_jg6537";
dmelr6.33_4	AUGUSTUS	CDS	450242	450316	1	+	1	transcript_id "file_1_file_1_jg6537.t1"; gene_id "file_1_file_1_jg6537";
dmelr6.33_4	AUGUSTUS	exon	450242	450316	.	+	.	transcript_id "file_1_file_1_jg6537.t1"; gene_id "file_1_file_1_jg6537";
dmelr6.33_4	AUGUSTUS	intron	450317	450370	.	+	.	transcript_id "file_1_file_1_jg6537.t1"; gene_id "file_1_file_1_jg6537";
dmelr6.33_4	AUGUSTUS	CDS	450371	450509	1	+	1	transcript_id "file_1_file_1_jg6537.t1"; gene_id "file_1_file_1_jg6537";
dmelr6.33_4	AUGUSTUS	exon	450371	450509	.	+	.	transcript_id "file_1_file_1_jg6537.t1"; gene_id "file_1_file_1_jg6537";
dmelr6.33_4	AUGUSTUS	intron	450510	451189	.	+	.	transcript_id "file_1_file_1_jg6537.t1"; gene_id "file_1_file_1_jg6537";
dmelr6.33_4	AUGUSTUS	CDS	451190	451454	1	+	0	transcript_id "file_1_file_1_jg6537.t1"; gene_id "file_1_file_1_jg6537";
dmelr6.33_4	AUGUSTUS	exon	451190	451454	.	+	.	transcript_id "file_1_file_1_jg6537.t1"; gene_id "file_1_file_1_jg6537";
dmelr6.33_4	AUGUSTUS	intron	451455	452617	.	+	.	transcript_id "file_1_file_1_jg6537.t1"; gene_id "file_1_file_1_jg6537";
dmelr6.33_4	AUGUSTUS	CDS	452618	452744	1	+	2	transcript_id "file_1_file_1_jg6537.t1"; gene_id "file_1_file_1_jg6537";
dmelr6.33_4	AUGUSTUS	exon	452618	452744	.	+	.	transcript_id "file_1_file_1_jg6537.t1"; gene_id "file_1_file_1_jg6537";
dmelr6.33_4	AUGUSTUS	intron	452745	452802	.	+	.	transcript_id "file_1_file_1_jg6537.t1"; gene_id "file_1_file_1_jg6537";
dmelr6.33_4	AUGUSTUS	CDS	452803	452890	1	+	1	transcript_id "file_1_file_1_jg6537.t1"; gene_id "file_1_file_1_jg6537";
dmelr6.33_4	AUGUSTUS	exon	452803	452890	.	+	.	transcript_id "file_1_file_1_jg6537.t1"; gene_id "file_1_file_1_jg6537";
dmelr6.33_4	AUGUSTUS	intron	452891	452971	.	+	.	transcript_id "file_1_file_1_jg6537.t1"; gene_id "file_1_file_1_jg6537";
dmelr6.33_4	AUGUSTUS	transcript	446920	453199	.	+	.	transcript_id "file_1_file_1_jg6537.t1"; gene_id "file_1_file_1_jg6537"
dmelr6.33_4	AUGUSTUS	gene	446920	453199	.	+	.	jg6537
dmelr6.33_4	AUGUSTUS	CDS	452972	453199	1	+	0	transcript_id "file_1_file_1_jg6537.t1"; gene_id "file_1_file_1_jg6537";
dmelr6.33_4	AUGUSTUS	exon	452972	453199	.	+	.	transcript_id "file_1_file_1_jg6537.t1"; gene_id "file_1_file_1_jg6537";
dmelr6.33_4	AUGUSTUS	stop_codon	453197	453199	.	+	0	transcript_id "file_1_file_1_jg6537.t1"; gene_id "file_1_file_1_jg6537";
dmelr6.33_1	AUGUSTUS	start_codon	12636943	12636945	.	+	0	transcript_id "file_1_file_1_jg10169.t1"; gene_id "file_1_file_1_jg10169";
dmelr6.33_1	AUGUSTUS	CDS	12636943	12636990	1	+	0	transcript_id "file_1_file_1_jg10169.t1"; gene_id "file_1_file_1_jg10169";
dmelr6.33_1	AUGUSTUS	exon	12636943	12636990	.	+	.	transcript_id "file_1_file_1_jg10169.t1"; gene_id "file_1_file_1_jg10169";
dmelr6.33_1	AUGUSTUS	intron	12636991	12637053	.	+	.	transcript_id "file_1_file_1_jg10169.t1"; gene_id "file_1_file_1_jg10169";
dmelr6.33_1	AUGUSTUS	CDS	12637054	12637271	1	+	0	transcript_id "file_1_file_1_jg10169.t1"; gene_id "file_1_file_1_jg10169";
dmelr6.33_1	AUGUSTUS	exon	12637054	12637271	.	+	.	transcript_id "file_1_file_1_jg10169.t1"; gene_id "file_1_file_1_jg10169";
dmelr6.33_1	AUGUSTUS	intron	12637272	12637338	.	+	.	transcript_id "file_1_file_1_jg10169.t1"; gene_id "file_1_file_1_jg10169";
dmelr6.33_1	AUGUSTUS	CDS	12637339	12637593	1	+	1	transcript_id "file_1_file_1_jg10169.t1"; gene_id "file_1_file_1_jg10169";
dmelr6.33_1	AUGUSTUS	exon	12637339	12637593	.	+	.	transcript_id "file_1_file_1_jg10169.t1"; gene_id "file_1_file_1_jg10169";
dmelr6.33_1	AUGUSTUS	intron	12637594	12637654	.	+	.	transcript_id "file_1_file_1_jg10169.t1"; gene_id "file_1_file_1_jg10169";
dmelr6.33_1	AUGUSTUS	CDS	12637655	12639770	1	+	1	transcript_id "file_1_file_1_jg10169.t1"; gene_id "file_1_file_1_jg10169";
dmelr6.33_1	AUGUSTUS	exon	12637655	12639770	.	+	.	transcript_id "file_1_file_1_jg10169.t1"; gene_id "file_1_file_1_jg10169";
dmelr6.33_1	AUGUSTUS	intron	12639771	12639829	.	+	.	transcript_id "file_1_file_1_jg10169.t1"; gene_id "file_1_file_1_jg10169";
dmelr6.33_1	AUGUSTUS	CDS	12639830	12639990	1	+	0	transcript_id "file_1_file_1_jg10169.t1"; gene_id "file_1_file_1_jg10169";
dmelr6.33_1	AUGUSTUS	exon	12639830	12639990	.	+	.	transcript_id "file_1_file_1_jg10169.t1"; gene_id "file_1_file_1_jg10169";
dmelr6.33_1	AUGUSTUS	intron	12639991	12640051	.	+	.	transcript_id "file_1_file_1_jg10169.t1"; gene_id "file_1_file_1_jg10169";
dmelr6.33_1	AUGUSTUS	transcript	12636943	12640337	.	+	.	transcript_id "file_1_file_1_jg10169.t1"; gene_id "file_1_file_1_jg10169"
dmelr6.33_1	AUGUSTUS	gene	12636943	12640337	.	+	.	jg10169
dmelr6.33_1	AUGUSTUS	CDS	12640052	12640337	1	+	1	transcript_id "file_1_file_1_jg10169.t1"; gene_id "file_1_file_1_jg10169";
dmelr6.33_1	AUGUSTUS	exon	12640052	12640337	.	+	.	transcript_id "file_1_file_1_jg10169.t1"; gene_id "file_1_file_1_jg10169";
dmelr6.33_1	AUGUSTUS	stop_codon	12640335	12640337	.	+	0	transcript_id "file_1_file_1_jg10169.t1"; gene_id "file_1_file_1_jg10169";
dmelr6.33_3	AUGUSTUS	start_codon	5810005	5810007	.	+	0	transcript_id "file_1_file_1_jg477.t1"; gene_id "file_1_file_1_jg477";
dmelr6.33_3	AUGUSTUS	CDS	5810005	5810088	0.46	+	0	transcript_id "file_1_file_1_jg477.t1"; gene_id "file_1_file_1_jg477";
dmelr6.33_3	AUGUSTUS	exon	5810005	5810088	.	+	.	transcript_id "file_1_file_1_jg477.t1"; gene_id "file_1_file_1_jg477";
dmelr6.33_3	AUGUSTUS	intron	5810089	5811728	.	+	.	transcript_id "file_1_file_1_jg477.t1"; gene_id "file_1_file_1_jg477";
dmelr6.33_3	AUGUSTUS	CDS	5811729	5811935	0.56	+	0	transcript_id "file_1_file_1_jg477.t1"; gene_id "file_1_file_1_jg477";
dmelr6.33_3	AUGUSTUS	exon	5811729	5811935	.	+	.	transcript_id "file_1_file_1_jg477.t1"; gene_id "file_1_file_1_jg477";
dmelr6.33_3	AUGUSTUS	intron	5811936	5813866	.	+	.	transcript_id "file_1_file_1_jg477.t1"; gene_id "file_1_file_1_jg477";
dmelr6.33_3	AUGUSTUS	CDS	5813867	5813937	0.9	+	0	transcript_id "file_1_file_1_jg477.t1"; gene_id "file_1_file_1_jg477";
dmelr6.33_3	AUGUSTUS	exon	5813867	5813937	.	+	.	transcript_id "file_1_file_1_jg477.t1"; gene_id "file_1_file_1_jg477";
dmelr6.33_3	AUGUSTUS	intron	5813938	5814938	.	+	.	transcript_id "file_1_file_1_jg477.t1"; gene_id "file_1_file_1_jg477";
dmelr6.33_3	AUGUSTUS	transcript	5810005	5814969	.	+	.	transcript_id "file_1_file_1_jg477.t1"; gene_id "file_1_file_1_jg477"
dmelr6.33_3	AUGUSTUS	gene	5810005	5814969	.	+	.	jg477
dmelr6.33_3	AUGUSTUS	CDS	5814939	5814969	0.92	+	1	transcript_id "file_1_file_1_jg477.t1"; gene_id "file_1_file_1_jg477";
dmelr6.33_3	AUGUSTUS	exon	5814939	5814969	.	+	.	transcript_id "file_1_file_1_jg477.t1"; gene_id "file_1_file_1_jg477";
dmelr6.33_3	AUGUSTUS	stop_codon	5814967	5814969	.	+	0	transcript_id "file_1_file_1_jg477.t1"; gene_id "file_1_file_1_jg477";
dmelr6.33_0	AUGUSTUS	start_codon	6308867	6308869	.	+	0	transcript_id "file_1_file_1_jg4596.t1"; gene_id "file_1_file_1_jg4596";
dmelr6.33_0	AUGUSTUS	CDS	6308867	6309169	0.99	+	0	transcript_id "file_1_file_1_jg4596.t1"; gene_id "file_1_file_1_jg4596";
dmelr6.33_0	AUGUSTUS	exon	6308867	6309169	.	+	.	transcript_id "file_1_file_1_jg4596.t1"; gene_id "file_1_file_1_jg4596";
dmelr6.33_0	AUGUSTUS	transcript	6308867	6309169	.	+	.	transcript_id "file_1_file_1_jg4596.t1"; gene_id "file_1_file_1_jg4596"
dmelr6.33_0	AUGUSTUS	gene	6308867	6309169	.	+	.	jg4596
dmelr6.33_0	AUGUSTUS	stop_codon	6309167	6309169	.	+	0	transcript_id "file_1_file_1_jg4596.t1"; gene_id "file_1_file_1_jg4596";
dmelr6.33_5	AUGUSTUS	stop_codon	20171592	20171594	.	-	0	transcript_id "file_1_file_1_jg8851.t1"; gene_id "file_1_file_1_jg8851";
dmelr6.33_5	AUGUSTUS	CDS	20171592	20171648	1	-	0	transcript_id "file_1_file_1_jg8851.t1"; gene_id "file_1_file_1_jg8851";
dmelr6.33_5	AUGUSTUS	exon	20171592	20171648	.	-	.	transcript_id "file_1_file_1_jg8851.t1"; gene_id "file_1_file_1_jg8851";
dmelr6.33_5	AUGUSTUS	intron	20171649	20172040	.	-	.	transcript_id "file_1_file_1_jg8851.t1"; gene_id "file_1_file_1_jg8851";
dmelr6.33_5	AUGUSTUS	CDS	20172041	20172222	1	-	2	transcript_id "file_1_file_1_jg8851.t1"; gene_id "file_1_file_1_jg8851";
dmelr6.33_5	AUGUSTUS	exon	20172041	20172222	.	-	.	transcript_id "file_1_file_1_jg8851.t1"; gene_id "file_1_file_1_jg8851";
dmelr6.33_5	AUGUSTUS	intron	20172223	20172304	.	-	.	transcript_id "file_1_file_1_jg8851.t1"; gene_id "file_1_file_1_jg8851";
dmelr6.33_5	AUGUSTUS	CDS	20172305	20173016	1	-	0	transcript_id "file_1_file_1_jg8851.t1"; gene_id "file_1_file_1_jg8851";
dmelr6.33_5	AUGUSTUS	exon	20172305	20173016	.	-	.	transcript_id "file_1_file_1_jg8851.t1"; gene_id "file_1_file_1_jg8851";
dmelr6.33_5	AUGUSTUS	intron	20173017	20173368	.	-	.	transcript_id "file_1_file_1_jg8851.t1"; gene_id "file_1_file_1_jg8851";
dmelr6.33_5	AUGUSTUS	transcript	20171592	20173380	.	-	.	transcript_id "file_1_file_1_jg8851.t1"; gene_id "file_1_file_1_jg8851"
dmelr6.33_5	AUGUSTUS	gene	20171592	20173380	.	-	.	jg8851
dmelr6.33_5	AUGUSTUS	CDS	20173369	20173380	1	-	0	transcript_id "file_1_file_1_jg8851.t1"; gene_id "file_1_file_1_jg8851";
dmelr6.33_5	AUGUSTUS	exon	20173369	20173380	.	-	.	transcript_id "file_1_file_1_jg8851.t1"; gene_id "file_1_file_1_jg8851";
dmelr6.33_5	AUGUSTUS	start_codon	20173378	20173380	.	-	0	transcript_id "file_1_file_1_jg8851.t1"; gene_id "file_1_file_1_jg8851";
dmelr6.33_2	AUGUSTUS	stop_codon	6137719	6137721	.	-	0	transcript_id "file_1_file_1_jg12807.t1"; gene_id "file_1_file_1_jg12807";
dmelr6.33_2	AUGUSTUS	CDS	6137719	6137911	1	-	1	transcript_id "file_1_file_1_jg12807.t1"; gene_id "file_1_file_1_jg12807";
dmelr6.33_2	AUGUSTUS	exon	6137719	6137911	.	-	.	transcript_id "file_1_file_1_jg12807.t1"; gene_id "file_1_file_1_jg12807";
dmelr6.33_2	AUGUSTUS	intron	6137912	6137971	.	-	.	transcript_id "file_1_file_1_jg12807.t1"; gene_id "file_1_file_1_jg12807";
dmelr6.33_2	AUGUSTUS	transcript	6137719	6138078	.	-	.	transcript_id "file_1_file_1_jg12807.t1"; gene_id "file_1_file_1_jg12807"
dmelr6.33_2	AUGUSTUS	gene	6137719	6138078	.	-	.	jg12807
dmelr6.33_2	AUGUSTUS	CDS	6137972	6138078	1	-	0	transcript_id "file_1_file_1_jg12807.t1"; gene_id "file_1_file_1_jg12807";
dmelr6.33_2	AUGUSTUS	exon	6137972	6138078	.	-	.	transcript_id "file_1_file_1_jg12807.t1"; gene_id "file_1_file_1_jg12807";
dmelr6.33_2	AUGUSTUS	start_codon	6138076	6138078	.	-	0	transcript_id "file_1_file_1_jg12807.t1"; gene_id "file_1_file_1_jg12807";
dmelr6.33_0	AUGUSTUS	start_codon	7064086	7064088	.	+	0	transcript_id "file_1_file_1_jg4720.t1"; gene_id "file_1_file_1_jg4720";
dmelr6.33_0	AUGUSTUS	CDS	7064086	7064197	1	+	0	transcript_id "file_1_file_1_jg4720.t1"; gene_id "file_1_file_1_jg4720";
dmelr6.33_0	AUGUSTUS	exon	7064086	7064197	.	+	.	transcript_id "file_1_file_1_jg4720.t1"; gene_id "file_1_file_1_jg4720";
dmelr6.33_0	AUGUSTUS	intron	7064198	7064252	.	+	.	transcript_id "file_1_file_1_jg4720.t1"; gene_id "file_1_file_1_jg4720";
dmelr6.33_0	AUGUSTUS	transcript	7064086	7064380	.	+	.	transcript_id "file_1_file_1_jg4720.t1"; gene_id "file_1_file_1_jg4720"
dmelr6.33_0	AUGUSTUS	gene	7064086	7064380	.	+	.	jg4720
dmelr6.33_0	AUGUSTUS	CDS	7064253	7064380	1	+	2	transcript_id "file_1_file_1_jg4720.t1"; gene_id "file_1_file_1_jg4720";
dmelr6.33_0	AUGUSTUS	exon	7064253	7064380	.	+	.	transcript_id "file_1_file_1_jg4720.t1"; gene_id "file_1_file_1_jg4720";
dmelr6.33_0	AUGUSTUS	stop_codon	7064378	7064380	.	+	0	transcript_id "file_1_file_1_jg4720.t1"; gene_id "file_1_file_1_jg4720";
dmelr6.33_3	AUGUSTUS	stop_codon	18759468	18759470	.	-	0	transcript_id "file_1_file_1_jg2120.t1"; gene_id "file_1_file_1_jg2120";
dmelr6.33_3	AUGUSTUS	CDS	18759468	18759942	1	-	1	transcript_id "file_1_file_1_jg2120.t1"; gene_id "file_1_file_1_jg2120";
dmelr6.33_3	AUGUSTUS	exon	18759468	18759942	.	-	.	transcript_id "file_1_file_1_jg2120.t1"; gene_id "file_1_file_1_jg2120";
dmelr6.33_3	AUGUSTUS	intron	18759943	18760055	.	-	.	transcript_id "file_1_file_1_jg2120.t1"; gene_id "file_1_file_1_jg2120";
dmelr6.33_3	AUGUSTUS	CDS	18760056	18760198	1	-	0	transcript_id "file_1_file_1_jg2120.t1"; gene_id "file_1_file_1_jg2120";
dmelr6.33_3	AUGUSTUS	exon	18760056	18760198	.	-	.	transcript_id "file_1_file_1_jg2120.t1"; gene_id "file_1_file_1_jg2120";
dmelr6.33_3	AUGUSTUS	intron	18760199	18760264	.	-	.	transcript_id "file_1_file_1_jg2120.t1"; gene_id "file_1_file_1_jg2120";
dmelr6.33_3	AUGUSTUS	CDS	18760265	18760643	1	-	1	transcript_id "file_1_file_1_jg2120.t1"; gene_id "file_1_file_1_jg2120";
dmelr6.33_3	AUGUSTUS	exon	18760265	18760643	.	-	.	transcript_id "file_1_file_1_jg2120.t1"; gene_id "file_1_file_1_jg2120";
dmelr6.33_3	AUGUSTUS	intron	18760644	18760698	.	-	.	transcript_id "file_1_file_1_jg2120.t1"; gene_id "file_1_file_1_jg2120";
dmelr6.33_3	AUGUSTUS	CDS	18760699	18760917	1	-	1	transcript_id "file_1_file_1_jg2120.t1"; gene_id "file_1_file_1_jg2120";
dmelr6.33_3	AUGUSTUS	exon	18760699	18760917	.	-	.	transcript_id "file_1_file_1_jg2120.t1"; gene_id "file_1_file_1_jg2120";
dmelr6.33_3	AUGUSTUS	intron	18760918	18760994	.	-	.	transcript_id "file_1_file_1_jg2120.t1"; gene_id "file_1_file_1_jg2120";
dmelr6.33_3	AUGUSTUS	CDS	18760995	18761154	1	-	2	transcript_id "file_1_file_1_jg2120.t1"; gene_id "file_1_file_1_jg2120";
dmelr6.33_3	AUGUSTUS	exon	18760995	18761154	.	-	.	transcript_id "file_1_file_1_jg2120.t1"; gene_id "file_1_file_1_jg2120";
dmelr6.33_3	AUGUSTUS	intron	18761155	18761601	.	-	.	transcript_id "file_1_file_1_jg2120.t1"; gene_id "file_1_file_1_jg2120";
dmelr6.33_3	AUGUSTUS	CDS	18761602	18761737	1	-	0	transcript_id "file_1_file_1_jg2120.t1"; gene_id "file_1_file_1_jg2120";
dmelr6.33_3	AUGUSTUS	exon	18761602	18761737	.	-	.	transcript_id "file_1_file_1_jg2120.t1"; gene_id "file_1_file_1_jg2120";
dmelr6.33_3	AUGUSTUS	intron	18761738	18761831	.	-	.	transcript_id "file_1_file_1_jg2120.t1"; gene_id "file_1_file_1_jg2120";
dmelr6.33_3	AUGUSTUS	CDS	18761832	18762006	1	-	1	transcript_id "file_1_file_1_jg2120.t1"; gene_id "file_1_file_1_jg2120";
dmelr6.33_3	AUGUSTUS	exon	18761832	18762006	.	-	.	transcript_id "file_1_file_1_jg2120.t1"; gene_id "file_1_file_1_jg2120";
dmelr6.33_3	AUGUSTUS	intron	18762007	18768659	.	-	.	transcript_id "file_1_file_1_jg2120.t1"; gene_id "file_1_file_1_jg2120";
dmelr6.33_3	AUGUSTUS	CDS	18768660	18768807	1	-	2	transcript_id "file_1_file_1_jg2120.t1"; gene_id "file_1_file_1_jg2120";
dmelr6.33_3	AUGUSTUS	exon	18768660	18768807	.	-	.	transcript_id "file_1_file_1_jg2120.t1"; gene_id "file_1_file_1_jg2120";
dmelr6.33_3	AUGUSTUS	intron	18768808	18768871	.	-	.	transcript_id "file_1_file_1_jg2120.t1"; gene_id "file_1_file_1_jg2120";
dmelr6.33_3	AUGUSTUS	transcript	18759468	18769082	.	-	.	transcript_id "file_1_file_1_jg2120.t1"; gene_id "file_1_file_1_jg2120"
dmelr6.33_3	AUGUSTUS	gene	18759468	18769082	.	-	.	jg2120
dmelr6.33_3	AUGUSTUS	CDS	18768872	18769082	1	-	0	transcript_id "file_1_file_1_jg2120.t1"; gene_id "file_1_file_1_jg2120";
dmelr6.33_3	AUGUSTUS	exon	18768872	18769082	.	-	.	transcript_id "file_1_file_1_jg2120.t1"; gene_id "file_1_file_1_jg2120";
dmelr6.33_3	AUGUSTUS	start_codon	18769080	18769082	.	-	0	transcript_id "file_1_file_1_jg2120.t1"; gene_id "file_1_file_1_jg2120";
dmelr6.33_2	AUGUSTUS	start_codon	1799149	1799151	.	+	0	transcript_id "file_1_file_1_jg12292.t1"; gene_id "file_1_file_1_jg12292";
dmelr6.33_2	AUGUSTUS	CDS	1799149	1800699	1	+	0	transcript_id "file_1_file_1_jg12292.t1"; gene_id "file_1_file_1_jg12292";
dmelr6.33_2	AUGUSTUS	exon	1799149	1800699	.	+	.	transcript_id "file_1_file_1_jg12292.t1"; gene_id "file_1_file_1_jg12292";
dmelr6.33_2	AUGUSTUS	intron	1800700	1800759	.	+	.	transcript_id "file_1_file_1_jg12292.t1"; gene_id "file_1_file_1_jg12292";
dmelr6.33_2	AUGUSTUS	transcript	1799149	1801824	.	+	.	transcript_id "file_1_file_1_jg12292.t1"; gene_id "file_1_file_1_jg12292"
dmelr6.33_2	AUGUSTUS	gene	1799149	1801824	.	+	.	jg12292
dmelr6.33_2	AUGUSTUS	CDS	1800760	1801824	1	+	0	transcript_id "file_1_file_1_jg12292.t1"; gene_id "file_1_file_1_jg12292";
dmelr6.33_2	AUGUSTUS	exon	1800760	1801824	.	+	.	transcript_id "file_1_file_1_jg12292.t1"; gene_id "file_1_file_1_jg12292";
dmelr6.33_2	AUGUSTUS	stop_codon	1801822	1801824	.	+	0	transcript_id "file_1_file_1_jg12292.t1"; gene_id "file_1_file_1_jg12292";
dmelr6.33_4	AUGUSTUS	stop_codon	329207	329209	.	-	0	transcript_id "file_1_file_1_jg6532.t1"; gene_id "file_1_file_1_jg6532";
dmelr6.33_4	AUGUSTUS	CDS	329207	329428	1	-	0	transcript_id "file_1_file_1_jg6532.t1"; gene_id "file_1_file_1_jg6532";
dmelr6.33_4	AUGUSTUS	exon	329207	329428	.	-	.	transcript_id "file_1_file_1_jg6532.t1"; gene_id "file_1_file_1_jg6532";
dmelr6.33_4	AUGUSTUS	intron	329429	330270	.	-	.	transcript_id "file_1_file_1_jg6532.t1"; gene_id "file_1_file_1_jg6532";
dmelr6.33_4	AUGUSTUS	CDS	330271	330339	1	-	0	transcript_id "file_1_file_1_jg6532.t1"; gene_id "file_1_file_1_jg6532";
dmelr6.33_4	AUGUSTUS	exon	330271	330339	.	-	.	transcript_id "file_1_file_1_jg6532.t1"; gene_id "file_1_file_1_jg6532";
dmelr6.33_4	AUGUSTUS	intron	330340	331456	.	-	.	transcript_id "file_1_file_1_jg6532.t1"; gene_id "file_1_file_1_jg6532";
dmelr6.33_4	AUGUSTUS	transcript	329207	331471	.	-	.	transcript_id "file_1_file_1_jg6532.t1"; gene_id "file_1_file_1_jg6532"
dmelr6.33_4	AUGUSTUS	gene	329207	331471	.	-	.	jg6532
dmelr6.33_4	AUGUSTUS	CDS	331457	331471	0.82	-	0	transcript_id "file_1_file_1_jg6532.t1"; gene_id "file_1_file_1_jg6532";
dmelr6.33_4	AUGUSTUS	exon	331457	331471	.	-	.	transcript_id "file_1_file_1_jg6532.t1"; gene_id "file_1_file_1_jg6532";
dmelr6.33_4	AUGUSTUS	start_codon	331469	331471	.	-	0	transcript_id "file_1_file_1_jg6532.t1"; gene_id "file_1_file_1_jg6532";
dmelr6.33_0	AUGUSTUS	stop_codon	9762522	9762524	.	-	0	transcript_id "file_1_file_1_jg5046.t1"; gene_id "file_1_file_1_jg5046";
dmelr6.33_0	AUGUSTUS	CDS	9762522	9762843	1	-	1	transcript_id "file_1_file_1_jg5046.t1"; gene_id "file_1_file_1_jg5046";
dmelr6.33_0	AUGUSTUS	exon	9762522	9762843	.	-	.	transcript_id "file_1_file_1_jg5046.t1"; gene_id "file_1_file_1_jg5046";
dmelr6.33_0	AUGUSTUS	intron	9762844	9762905	.	-	.	transcript_id "file_1_file_1_jg5046.t1"; gene_id "file_1_file_1_jg5046";
dmelr6.33_0	AUGUSTUS	transcript	9762522	9763174	.	-	.	transcript_id "file_1_file_1_jg5046.t1"; gene_id "file_1_file_1_jg5046"
dmelr6.33_0	AUGUSTUS	gene	9762522	9763174	.	-	.	jg5046
dmelr6.33_0	AUGUSTUS	CDS	9762906	9763174	1	-	0	transcript_id "file_1_file_1_jg5046.t1"; gene_id "file_1_file_1_jg5046";
dmelr6.33_0	AUGUSTUS	exon	9762906	9763174	.	-	.	transcript_id "file_1_file_1_jg5046.t1"; gene_id "file_1_file_1_jg5046";
dmelr6.33_0	AUGUSTUS	start_codon	9763172	9763174	.	-	0	transcript_id "file_1_file_1_jg5046.t1"; gene_id "file_1_file_1_jg5046";
dmelr6.33_3	AUGUSTUS	start_codon	13032766	13032768	.	+	0	transcript_id "file_1_file_1_jg1419.t1"; gene_id "file_1_file_1_jg1419";
dmelr6.33_3	AUGUSTUS	CDS	13032766	13032807	1	+	0	transcript_id "file_1_file_1_jg1419.t1"; gene_id "file_1_file_1_jg1419";
dmelr6.33_3	AUGUSTUS	exon	13032766	13032807	.	+	.	transcript_id "file_1_file_1_jg1419.t1"; gene_id "file_1_file_1_jg1419";
dmelr6.33_3	AUGUSTUS	intron	13032808	13033617	.	+	.	transcript_id "file_1_file_1_jg1419.t1"; gene_id "file_1_file_1_jg1419";
dmelr6.33_3	AUGUSTUS	CDS	13033618	13036218	1	+	0	transcript_id "file_1_file_1_jg1419.t1"; gene_id "file_1_file_1_jg1419";
dmelr6.33_3	AUGUSTUS	exon	13033618	13036218	.	+	.	transcript_id "file_1_file_1_jg1419.t1"; gene_id "file_1_file_1_jg1419";
dmelr6.33_3	AUGUSTUS	intron	13036219	13036499	.	+	.	transcript_id "file_1_file_1_jg1419.t1"; gene_id "file_1_file_1_jg1419";
dmelr6.33_3	AUGUSTUS	CDS	13036500	13037813	1	+	0	transcript_id "file_1_file_1_jg1419.t1"; gene_id "file_1_file_1_jg1419";
dmelr6.33_3	AUGUSTUS	exon	13036500	13037813	.	+	.	transcript_id "file_1_file_1_jg1419.t1"; gene_id "file_1_file_1_jg1419";
dmelr6.33_3	AUGUSTUS	intron	13037814	13037878	.	+	.	transcript_id "file_1_file_1_jg1419.t1"; gene_id "file_1_file_1_jg1419";
dmelr6.33_3	AUGUSTUS	transcript	13032766	13037929	.	+	.	transcript_id "file_1_file_1_jg1419.t1"; gene_id "file_1_file_1_jg1419"
dmelr6.33_3	AUGUSTUS	gene	13032766	13037929	.	+	.	jg1419
dmelr6.33_3	AUGUSTUS	CDS	13037879	13037929	1	+	0	transcript_id "file_1_file_1_jg1419.t1"; gene_id "file_1_file_1_jg1419";
dmelr6.33_3	AUGUSTUS	exon	13037879	13037929	.	+	.	transcript_id "file_1_file_1_jg1419.t1"; gene_id "file_1_file_1_jg1419";
dmelr6.33_3	AUGUSTUS	stop_codon	13037927	13037929	.	+	0	transcript_id "file_1_file_1_jg1419.t1"; gene_id "file_1_file_1_jg1419";
dmelr6.33_3	AUGUSTUS	start_codon	28049817	28049819	.	+	0	transcript_id "file_1_file_1_jg3339.t2"; gene_id "file_1_file_1_jg3339";
dmelr6.33_3	AUGUSTUS	CDS	28049817	28050306	1	+	0	transcript_id "file_1_file_1_jg3339.t2"; gene_id "file_1_file_1_jg3339";
dmelr6.33_3	AUGUSTUS	exon	28049817	28050306	.	+	.	transcript_id "file_1_file_1_jg3339.t2"; gene_id "file_1_file_1_jg3339";
dmelr6.33_3	AUGUSTUS	intron	28050307	28075676	.	+	.	transcript_id "file_1_file_1_jg3339.t2"; gene_id "file_1_file_1_jg3339";
dmelr6.33_3	AUGUSTUS	CDS	28075677	28075764	1	+	2	transcript_id "file_1_file_1_jg3339.t2"; gene_id "file_1_file_1_jg3339";
dmelr6.33_3	AUGUSTUS	exon	28075677	28075764	.	+	.	transcript_id "file_1_file_1_jg3339.t2"; gene_id "file_1_file_1_jg3339";
dmelr6.33_3	AUGUSTUS	intron	28075765	28078160	.	+	.	transcript_id "file_1_file_1_jg3339.t2"; gene_id "file_1_file_1_jg3339";
dmelr6.33_3	AUGUSTUS	CDS	28078161	28078236	1	+	1	transcript_id "file_1_file_1_jg3339.t2"; gene_id "file_1_file_1_jg3339";
dmelr6.33_3	AUGUSTUS	exon	28078161	28078236	.	+	.	transcript_id "file_1_file_1_jg3339.t2"; gene_id "file_1_file_1_jg3339";
dmelr6.33_3	AUGUSTUS	intron	28078237	28078535	.	+	.	transcript_id "file_1_file_1_jg3339.t2"; gene_id "file_1_file_1_jg3339";
dmelr6.33_3	AUGUSTUS	CDS	28078536	28078632	1	+	0	transcript_id "file_1_file_1_jg3339.t2"; gene_id "file_1_file_1_jg3339";
dmelr6.33_3	AUGUSTUS	exon	28078536	28078632	.	+	.	transcript_id "file_1_file_1_jg3339.t2"; gene_id "file_1_file_1_jg3339";
dmelr6.33_3	AUGUSTUS	intron	28078633	28082900	.	+	.	transcript_id "file_1_file_1_jg3339.t2"; gene_id "file_1_file_1_jg3339";
dmelr6.33_3	AUGUSTUS	CDS	28082901	28083090	1	+	2	transcript_id "file_1_file_1_jg3339.t2"; gene_id "file_1_file_1_jg3339";
dmelr6.33_3	AUGUSTUS	exon	28082901	28083090	.	+	.	transcript_id "file_1_file_1_jg3339.t2"; gene_id "file_1_file_1_jg3339";
dmelr6.33_3	AUGUSTUS	intron	28083091	28083229	.	+	.	transcript_id "file_1_file_1_jg3339.t2"; gene_id "file_1_file_1_jg3339";
dmelr6.33_3	AUGUSTUS	CDS	28083230	28083622	1	+	1	transcript_id "file_1_file_1_jg3339.t2"; gene_id "file_1_file_1_jg3339";
dmelr6.33_3	AUGUSTUS	exon	28083230	28083622	.	+	.	transcript_id "file_1_file_1_jg3339.t2"; gene_id "file_1_file_1_jg3339";
dmelr6.33_3	AUGUSTUS	intron	28083623	28084462	.	+	.	transcript_id "file_1_file_1_jg3339.t2"; gene_id "file_1_file_1_jg3339";
dmelr6.33_3	AUGUSTUS	CDS	28084463	28084616	1	+	1	transcript_id "file_1_file_1_jg3339.t2"; gene_id "file_1_file_1_jg3339";
dmelr6.33_3	AUGUSTUS	exon	28084463	28084616	.	+	.	transcript_id "file_1_file_1_jg3339.t2"; gene_id "file_1_file_1_jg3339";
dmelr6.33_3	AUGUSTUS	intron	28084617	28086886	.	+	.	transcript_id "file_1_file_1_jg3339.t2"; gene_id "file_1_file_1_jg3339";
dmelr6.33_3	AUGUSTUS	transcript	28049817	28086928	.	+	.	transcript_id "file_1_file_1_jg3339.t2"; gene_id "file_1_file_1_jg3339"
dmelr6.33_3	AUGUSTUS	gene	28049817	28086928	.	+	.	jg3339
dmelr6.33_3	AUGUSTUS	CDS	28086887	28086928	1	+	0	transcript_id "file_1_file_1_jg3339.t2"; gene_id "file_1_file_1_jg3339";
dmelr6.33_3	AUGUSTUS	exon	28086887	28086928	.	+	.	transcript_id "file_1_file_1_jg3339.t2"; gene_id "file_1_file_1_jg3339";
dmelr6.33_3	AUGUSTUS	stop_codon	28086926	28086928	.	+	0	transcript_id "file_1_file_1_jg3339.t2"; gene_id "file_1_file_1_jg3339";
dmelr6.33_2	AUGUSTUS	start_codon	17530847	17530849	.	+	0	transcript_id "file_1_file_1_jg14170.t3"; gene_id "file_1_file_1_jg14170";
dmelr6.33_2	AUGUSTUS	CDS	17530847	17531035	1	+	0	transcript_id "file_1_file_1_jg14170.t3"; gene_id "file_1_file_1_jg14170";
dmelr6.33_2	AUGUSTUS	exon	17530847	17531035	.	+	.	transcript_id "file_1_file_1_jg14170.t3"; gene_id "file_1_file_1_jg14170";
dmelr6.33_2	AUGUSTUS	intron	17531036	17538661	.	+	.	transcript_id "file_1_file_1_jg14170.t3"; gene_id "file_1_file_1_jg14170";
dmelr6.33_2	AUGUSTUS	CDS	17538662	17538744	1	+	0	transcript_id "file_1_file_1_jg14170.t3"; gene_id "file_1_file_1_jg14170";
dmelr6.33_2	AUGUSTUS	exon	17538662	17538744	.	+	.	transcript_id "file_1_file_1_jg14170.t3"; gene_id "file_1_file_1_jg14170";
dmelr6.33_2	AUGUSTUS	intron	17538745	17538813	.	+	.	transcript_id "file_1_file_1_jg14170.t3"; gene_id "file_1_file_1_jg14170";
dmelr6.33_2	AUGUSTUS	CDS	17538814	17538895	1	+	1	transcript_id "file_1_file_1_jg14170.t3"; gene_id "file_1_file_1_jg14170";
dmelr6.33_2	AUGUSTUS	exon	17538814	17538895	.	+	.	transcript_id "file_1_file_1_jg14170.t3"; gene_id "file_1_file_1_jg14170";
dmelr6.33_2	AUGUSTUS	intron	17538896	17539455	.	+	.	transcript_id "file_1_file_1_jg14170.t3"; gene_id "file_1_file_1_jg14170";
dmelr6.33_2	AUGUSTUS	CDS	17539456	17539494	1	+	0	transcript_id "file_1_file_1_jg14170.t3"; gene_id "file_1_file_1_jg14170";
dmelr6.33_2	AUGUSTUS	exon	17539456	17539494	.	+	.	transcript_id "file_1_file_1_jg14170.t3"; gene_id "file_1_file_1_jg14170";
dmelr6.33_2	AUGUSTUS	intron	17539495	17539566	.	+	.	transcript_id "file_1_file_1_jg14170.t3"; gene_id "file_1_file_1_jg14170";
dmelr6.33_2	AUGUSTUS	CDS	17539567	17539736	1	+	0	transcript_id "file_1_file_1_jg14170.t3"; gene_id "file_1_file_1_jg14170";
dmelr6.33_2	AUGUSTUS	exon	17539567	17539736	.	+	.	transcript_id "file_1_file_1_jg14170.t3"; gene_id "file_1_file_1_jg14170";
dmelr6.33_2	AUGUSTUS	intron	17539737	17540690	.	+	.	transcript_id "file_1_file_1_jg14170.t3"; gene_id "file_1_file_1_jg14170";
dmelr6.33_2	AUGUSTUS	CDS	17540691	17540838	1	+	1	transcript_id "file_1_file_1_jg14170.t3"; gene_id "file_1_file_1_jg14170";
dmelr6.33_2	AUGUSTUS	exon	17540691	17540838	.	+	.	transcript_id "file_1_file_1_jg14170.t3"; gene_id "file_1_file_1_jg14170";
dmelr6.33_2	AUGUSTUS	intron	17540839	17540901	.	+	.	transcript_id "file_1_file_1_jg14170.t3"; gene_id "file_1_file_1_jg14170";
dmelr6.33_2	AUGUSTUS	CDS	17540902	17541026	1	+	0	transcript_id "file_1_file_1_jg14170.t3"; gene_id "file_1_file_1_jg14170";
dmelr6.33_2	AUGUSTUS	exon	17540902	17541026	.	+	.	transcript_id "file_1_file_1_jg14170.t3"; gene_id "file_1_file_1_jg14170";
dmelr6.33_2	AUGUSTUS	intron	17541027	17541309	.	+	.	transcript_id "file_1_file_1_jg14170.t3"; gene_id "file_1_file_1_jg14170";
dmelr6.33_2	AUGUSTUS	CDS	17541310	17541403	1	+	1	transcript_id "file_1_file_1_jg14170.t3"; gene_id "file_1_file_1_jg14170";
dmelr6.33_2	AUGUSTUS	exon	17541310	17541403	.	+	.	transcript_id "file_1_file_1_jg14170.t3"; gene_id "file_1_file_1_jg14170";
dmelr6.33_2	AUGUSTUS	intron	17541404	17541675	.	+	.	transcript_id "file_1_file_1_jg14170.t3"; gene_id "file_1_file_1_jg14170";
dmelr6.33_2	AUGUSTUS	CDS	17541676	17541966	1	+	0	transcript_id "file_1_file_1_jg14170.t3"; gene_id "file_1_file_1_jg14170";
dmelr6.33_2	AUGUSTUS	exon	17541676	17541966	.	+	.	transcript_id "file_1_file_1_jg14170.t3"; gene_id "file_1_file_1_jg14170";
dmelr6.33_2	AUGUSTUS	intron	17541967	17542199	.	+	.	transcript_id "file_1_file_1_jg14170.t3"; gene_id "file_1_file_1_jg14170";
dmelr6.33_2	AUGUSTUS	CDS	17542200	17542384	1	+	0	transcript_id "file_1_file_1_jg14170.t3"; gene_id "file_1_file_1_jg14170";
dmelr6.33_2	AUGUSTUS	exon	17542200	17542384	.	+	.	transcript_id "file_1_file_1_jg14170.t3"; gene_id "file_1_file_1_jg14170";
dmelr6.33_2	AUGUSTUS	intron	17542385	17542550	.	+	.	transcript_id "file_1_file_1_jg14170.t3"; gene_id "file_1_file_1_jg14170";
dmelr6.33_2	AUGUSTUS	CDS	17542551	17542812	1	+	1	transcript_id "file_1_file_1_jg14170.t3"; gene_id "file_1_file_1_jg14170";
dmelr6.33_2	AUGUSTUS	exon	17542551	17542812	.	+	.	transcript_id "file_1_file_1_jg14170.t3"; gene_id "file_1_file_1_jg14170";
dmelr6.33_2	AUGUSTUS	intron	17542813	17542890	.	+	.	transcript_id "file_1_file_1_jg14170.t3"; gene_id "file_1_file_1_jg14170";
dmelr6.33_2	AUGUSTUS	CDS	17542891	17542962	1	+	0	transcript_id "file_1_file_1_jg14170.t3"; gene_id "file_1_file_1_jg14170";
dmelr6.33_2	AUGUSTUS	exon	17542891	17542962	.	+	.	transcript_id "file_1_file_1_jg14170.t3"; gene_id "file_1_file_1_jg14170";
dmelr6.33_2	AUGUSTUS	intron	17542963	17543504	.	+	.	transcript_id "file_1_file_1_jg14170.t3"; gene_id "file_1_file_1_jg14170";
dmelr6.33_2	AUGUSTUS	CDS	17543505	17543612	1	+	0	transcript_id "file_1_file_1_jg14170.t3"; gene_id "file_1_file_1_jg14170";
dmelr6.33_2	AUGUSTUS	exon	17543505	17543612	.	+	.	transcript_id "file_1_file_1_jg14170.t3"; gene_id "file_1_file_1_jg14170";
dmelr6.33_2	AUGUSTUS	intron	17543613	17543763	.	+	.	transcript_id "file_1_file_1_jg14170.t3"; gene_id "file_1_file_1_jg14170";
dmelr6.33_2	AUGUSTUS	CDS	17543764	17544001	1	+	0	transcript_id "file_1_file_1_jg14170.t3"; gene_id "file_1_file_1_jg14170";
dmelr6.33_2	AUGUSTUS	exon	17543764	17544001	.	+	.	transcript_id "file_1_file_1_jg14170.t3"; gene_id "file_1_file_1_jg14170";
dmelr6.33_2	AUGUSTUS	intron	17544002	17544059	.	+	.	transcript_id "file_1_file_1_jg14170.t3"; gene_id "file_1_file_1_jg14170";
dmelr6.33_2	AUGUSTUS	CDS	17544060	17544184	1	+	2	transcript_id "file_1_file_1_jg14170.t3"; gene_id "file_1_file_1_jg14170";
dmelr6.33_2	AUGUSTUS	exon	17544060	17544184	.	+	.	transcript_id "file_1_file_1_jg14170.t3"; gene_id "file_1_file_1_jg14170";
dmelr6.33_2	AUGUSTUS	intron	17544185	17544255	.	+	.	transcript_id "file_1_file_1_jg14170.t3"; gene_id "file_1_file_1_jg14170";
dmelr6.33_2	AUGUSTUS	CDS	17544256	17544397	1	+	0	transcript_id "file_1_file_1_jg14170.t3"; gene_id "file_1_file_1_jg14170";
dmelr6.33_2	AUGUSTUS	exon	17544256	17544397	.	+	.	transcript_id "file_1_file_1_jg14170.t3"; gene_id "file_1_file_1_jg14170";
dmelr6.33_2	AUGUSTUS	intron	17544398	17544460	.	+	.	transcript_id "file_1_file_1_jg14170.t3"; gene_id "file_1_file_1_jg14170";
dmelr6.33_2	AUGUSTUS	CDS	17544461	17544617	1	+	2	transcript_id "file_1_file_1_jg14170.t3"; gene_id "file_1_file_1_jg14170";
dmelr6.33_2	AUGUSTUS	exon	17544461	17544617	.	+	.	transcript_id "file_1_file_1_jg14170.t3"; gene_id "file_1_file_1_jg14170";
dmelr6.33_2	AUGUSTUS	intron	17544618	17544676	.	+	.	transcript_id "file_1_file_1_jg14170.t3"; gene_id "file_1_file_1_jg14170";
dmelr6.33_2	AUGUSTUS	CDS	17544677	17544970	1	+	1	transcript_id "file_1_file_1_jg14170.t3"; gene_id "file_1_file_1_jg14170";
dmelr6.33_2	AUGUSTUS	exon	17544677	17544970	.	+	.	transcript_id "file_1_file_1_jg14170.t3"; gene_id "file_1_file_1_jg14170";
dmelr6.33_2	AUGUSTUS	intron	17544971	17545034	.	+	.	transcript_id "file_1_file_1_jg14170.t3"; gene_id "file_1_file_1_jg14170";
dmelr6.33_2	AUGUSTUS	CDS	17545035	17545433	1	+	1	transcript_id "file_1_file_1_jg14170.t3"; gene_id "file_1_file_1_jg14170";
dmelr6.33_2	AUGUSTUS	exon	17545035	17545433	.	+	.	transcript_id "file_1_file_1_jg14170.t3"; gene_id "file_1_file_1_jg14170";
dmelr6.33_2	AUGUSTUS	intron	17545434	17545507	.	+	.	transcript_id "file_1_file_1_jg14170.t3"; gene_id "file_1_file_1_jg14170";
dmelr6.33_2	AUGUSTUS	transcript	17530847	17545610	.	+	.	transcript_id "file_1_file_1_jg14170.t3"; gene_id "file_1_file_1_jg14170"
dmelr6.33_2	AUGUSTUS	CDS	17545508	17545610	1	+	1	transcript_id "file_1_file_1_jg14170.t3"; gene_id "file_1_file_1_jg14170";
dmelr6.33_2	AUGUSTUS	exon	17545508	17545610	.	+	.	transcript_id "file_1_file_1_jg14170.t3"; gene_id "file_1_file_1_jg14170";
dmelr6.33_2	AUGUSTUS	stop_codon	17545608	17545610	.	+	0	transcript_id "file_1_file_1_jg14170.t3"; gene_id "file_1_file_1_jg14170";
dmelr6.33_3	AUGUSTUS	stop_codon	21279123	21279125	.	-	0	transcript_id "file_1_file_1_jg2406.t1"; gene_id "file_1_file_1_jg2406";
dmelr6.33_3	AUGUSTUS	CDS	21279123	21279843	1	-	1	transcript_id "file_1_file_1_jg2406.t1"; gene_id "file_1_file_1_jg2406";
dmelr6.33_3	AUGUSTUS	exon	21279123	21279843	.	-	.	transcript_id "file_1_file_1_jg2406.t1"; gene_id "file_1_file_1_jg2406";
dmelr6.33_3	AUGUSTUS	intron	21279844	21279967	.	-	.	transcript_id "file_1_file_1_jg2406.t1"; gene_id "file_1_file_1_jg2406";
dmelr6.33_3	AUGUSTUS	CDS	21279968	21280606	1	-	1	transcript_id "file_1_file_1_jg2406.t1"; gene_id "file_1_file_1_jg2406";
dmelr6.33_3	AUGUSTUS	exon	21279968	21280606	.	-	.	transcript_id "file_1_file_1_jg2406.t1"; gene_id "file_1_file_1_jg2406";
dmelr6.33_3	AUGUSTUS	intron	21280607	21280779	.	-	.	transcript_id "file_1_file_1_jg2406.t1"; gene_id "file_1_file_1_jg2406";
dmelr6.33_3	AUGUSTUS	transcript	21279123	21280874	.	-	.	transcript_id "file_1_file_1_jg2406.t1"; gene_id "file_1_file_1_jg2406"
dmelr6.33_3	AUGUSTUS	gene	21279123	21280874	.	-	.	jg2406
dmelr6.33_3	AUGUSTUS	CDS	21280780	21280874	0.69	-	0	transcript_id "file_1_file_1_jg2406.t1"; gene_id "file_1_file_1_jg2406";
dmelr6.33_3	AUGUSTUS	exon	21280780	21280874	.	-	.	transcript_id "file_1_file_1_jg2406.t1"; gene_id "file_1_file_1_jg2406";
dmelr6.33_3	AUGUSTUS	start_codon	21280872	21280874	.	-	0	transcript_id "file_1_file_1_jg2406.t1"; gene_id "file_1_file_1_jg2406";
dmelr6.33_2	AUGUSTUS	stop_codon	15128063	15128065	.	-	0	transcript_id "file_1_file_1_jg13839.t1"; gene_id "file_1_file_1_jg13839";
dmelr6.33_2	AUGUSTUS	CDS	15128063	15128250	1	-	2	transcript_id "file_1_file_1_jg13839.t1"; gene_id "file_1_file_1_jg13839";
dmelr6.33_2	AUGUSTUS	exon	15128063	15128250	.	-	.	transcript_id "file_1_file_1_jg13839.t1"; gene_id "file_1_file_1_jg13839";
dmelr6.33_2	AUGUSTUS	intron	15128251	15128355	.	-	.	transcript_id "file_1_file_1_jg13839.t1"; gene_id "file_1_file_1_jg13839";
dmelr6.33_2	AUGUSTUS	CDS	15128356	15128541	0.96	-	2	transcript_id "file_1_file_1_jg13839.t1"; gene_id "file_1_file_1_jg13839";
dmelr6.33_2	AUGUSTUS	exon	15128356	15128541	.	-	.	transcript_id "file_1_file_1_jg13839.t1"; gene_id "file_1_file_1_jg13839";
dmelr6.33_2	AUGUSTUS	intron	15128542	15130728	.	-	.	transcript_id "file_1_file_1_jg13839.t1"; gene_id "file_1_file_1_jg13839";
dmelr6.33_2	AUGUSTUS	CDS	15130729	15131217	0.52	-	2	transcript_id "file_1_file_1_jg13839.t1"; gene_id "file_1_file_1_jg13839";
dmelr6.33_2	AUGUSTUS	exon	15130729	15131217	.	-	.	transcript_id "file_1_file_1_jg13839.t1"; gene_id "file_1_file_1_jg13839";
dmelr6.33_2	AUGUSTUS	intron	15131218	15131267	.	-	.	transcript_id "file_1_file_1_jg13839.t1"; gene_id "file_1_file_1_jg13839";
dmelr6.33_2	AUGUSTUS	transcript	15128063	15131289	.	-	.	transcript_id "file_1_file_1_jg13839.t1"; gene_id "file_1_file_1_jg13839"
dmelr6.33_2	AUGUSTUS	gene	15128063	15131289	.	-	.	jg13839
dmelr6.33_2	AUGUSTUS	CDS	15131268	15131289	1	-	0	transcript_id "file_1_file_1_jg13839.t1"; gene_id "file_1_file_1_jg13839";
dmelr6.33_2	AUGUSTUS	exon	15131268	15131289	.	-	.	transcript_id "file_1_file_1_jg13839.t1"; gene_id "file_1_file_1_jg13839";
dmelr6.33_2	AUGUSTUS	start_codon	15131287	15131289	.	-	0	transcript_id "file_1_file_1_jg13839.t1"; gene_id "file_1_file_1_jg13839";
dmelr6.33_2	AUGUSTUS	stop_codon	9895760	9895762	.	-	0	transcript_id "file_1_file_1_jg13299.t1"; gene_id "file_1_file_1_jg13299";
dmelr6.33_2	AUGUSTUS	CDS	9895760	9895876	1	-	0	transcript_id "file_1_file_1_jg13299.t1"; gene_id "file_1_file_1_jg13299";
dmelr6.33_2	AUGUSTUS	exon	9895760	9895876	.	-	.	transcript_id "file_1_file_1_jg13299.t1"; gene_id "file_1_file_1_jg13299";
dmelr6.33_2	AUGUSTUS	intron	9895877	9895957	.	-	.	transcript_id "file_1_file_1_jg13299.t1"; gene_id "file_1_file_1_jg13299";
dmelr6.33_2	AUGUSTUS	CDS	9895958	9896122	1	-	0	transcript_id "file_1_file_1_jg13299.t1"; gene_id "file_1_file_1_jg13299";
dmelr6.33_2	AUGUSTUS	exon	9895958	9896122	.	-	.	transcript_id "file_1_file_1_jg13299.t1"; gene_id "file_1_file_1_jg13299";
dmelr6.33_2	AUGUSTUS	intron	9896123	9896178	.	-	.	transcript_id "file_1_file_1_jg13299.t1"; gene_id "file_1_file_1_jg13299";
dmelr6.33_2	AUGUSTUS	CDS	9896179	9896388	1	-	0	transcript_id "file_1_file_1_jg13299.t1"; gene_id "file_1_file_1_jg13299";
dmelr6.33_2	AUGUSTUS	exon	9896179	9896388	.	-	.	transcript_id "file_1_file_1_jg13299.t1"; gene_id "file_1_file_1_jg13299";
dmelr6.33_2	AUGUSTUS	intron	9896389	9896453	.	-	.	transcript_id "file_1_file_1_jg13299.t1"; gene_id "file_1_file_1_jg13299";
dmelr6.33_2	AUGUSTUS	CDS	9896454	9896635	1	-	2	transcript_id "file_1_file_1_jg13299.t1"; gene_id "file_1_file_1_jg13299";
dmelr6.33_2	AUGUSTUS	exon	9896454	9896635	.	-	.	transcript_id "file_1_file_1_jg13299.t1"; gene_id "file_1_file_1_jg13299";
dmelr6.33_2	AUGUSTUS	intron	9896636	9897928	.	-	.	transcript_id "file_1_file_1_jg13299.t1"; gene_id "file_1_file_1_jg13299";
dmelr6.33_2	AUGUSTUS	transcript	9895760	9898055	.	-	.	transcript_id "file_1_file_1_jg13299.t1"; gene_id "file_1_file_1_jg13299"
dmelr6.33_2	AUGUSTUS	gene	9895760	9898055	.	-	.	jg13299
dmelr6.33_2	AUGUSTUS	CDS	9897929	9898055	1	-	0	transcript_id "file_1_file_1_jg13299.t1"; gene_id "file_1_file_1_jg13299";
dmelr6.33_2	AUGUSTUS	exon	9897929	9898055	.	-	.	transcript_id "file_1_file_1_jg13299.t1"; gene_id "file_1_file_1_jg13299";
dmelr6.33_2	AUGUSTUS	start_codon	9898053	9898055	.	-	0	transcript_id "file_1_file_1_jg13299.t1"; gene_id "file_1_file_1_jg13299";
dmelr6.33_1	AUGUSTUS	start_codon	17545289	17545291	.	+	0	transcript_id "file_1_file_1_jg10851.t1"; gene_id "file_1_file_1_jg10851";
dmelr6.33_1	AUGUSTUS	CDS	17545289	17545489	1	+	0	transcript_id "file_1_file_1_jg10851.t1"; gene_id "file_1_file_1_jg10851";
dmelr6.33_1	AUGUSTUS	exon	17545289	17545489	.	+	.	transcript_id "file_1_file_1_jg10851.t1"; gene_id "file_1_file_1_jg10851";
dmelr6.33_1	AUGUSTUS	intron	17545490	17545553	.	+	.	transcript_id "file_1_file_1_jg10851.t1"; gene_id "file_1_file_1_jg10851";
dmelr6.33_1	AUGUSTUS	CDS	17545554	17545937	1	+	0	transcript_id "file_1_file_1_jg10851.t1"; gene_id "file_1_file_1_jg10851";
dmelr6.33_1	AUGUSTUS	exon	17545554	17545937	.	+	.	transcript_id "file_1_file_1_jg10851.t1"; gene_id "file_1_file_1_jg10851";
dmelr6.33_1	AUGUSTUS	intron	17545938	17545993	.	+	.	transcript_id "file_1_file_1_jg10851.t1"; gene_id "file_1_file_1_jg10851";
dmelr6.33_1	AUGUSTUS	CDS	17545994	17546166	1	+	0	transcript_id "file_1_file_1_jg10851.t1"; gene_id "file_1_file_1_jg10851";
dmelr6.33_1	AUGUSTUS	exon	17545994	17546166	.	+	.	transcript_id "file_1_file_1_jg10851.t1"; gene_id "file_1_file_1_jg10851";
dmelr6.33_1	AUGUSTUS	intron	17546167	17546239	.	+	.	transcript_id "file_1_file_1_jg10851.t1"; gene_id "file_1_file_1_jg10851";
dmelr6.33_1	AUGUSTUS	transcript	17545289	17546384	.	+	.	transcript_id "file_1_file_1_jg10851.t1"; gene_id "file_1_file_1_jg10851"
dmelr6.33_1	AUGUSTUS	gene	17545289	17546384	.	+	.	jg10851
dmelr6.33_1	AUGUSTUS	CDS	17546240	17546384	1	+	1	transcript_id "file_1_file_1_jg10851.t1"; gene_id "file_1_file_1_jg10851";
dmelr6.33_1	AUGUSTUS	exon	17546240	17546384	.	+	.	transcript_id "file_1_file_1_jg10851.t1"; gene_id "file_1_file_1_jg10851";
dmelr6.33_1	AUGUSTUS	stop_codon	17546382	17546384	.	+	0	transcript_id "file_1_file_1_jg10851.t1"; gene_id "file_1_file_1_jg10851";
dmelr6.33_2	AUGUSTUS	start_codon	16122187	16122189	.	+	0	transcript_id "file_1_file_1_jg13953.t1"; gene_id "file_1_file_1_jg13953";
dmelr6.33_2	AUGUSTUS	CDS	16122187	16122305	1	+	0	transcript_id "file_1_file_1_jg13953.t1"; gene_id "file_1_file_1_jg13953";
dmelr6.33_2	AUGUSTUS	exon	16122187	16122305	.	+	.	transcript_id "file_1_file_1_jg13953.t1"; gene_id "file_1_file_1_jg13953";
dmelr6.33_2	AUGUSTUS	intron	16122306	16122361	.	+	.	transcript_id "file_1_file_1_jg13953.t1"; gene_id "file_1_file_1_jg13953";
dmelr6.33_2	AUGUSTUS	CDS	16122362	16122464	1	+	1	transcript_id "file_1_file_1_jg13953.t1"; gene_id "file_1_file_1_jg13953";
dmelr6.33_2	AUGUSTUS	exon	16122362	16122464	.	+	.	transcript_id "file_1_file_1_jg13953.t1"; gene_id "file_1_file_1_jg13953";
dmelr6.33_2	AUGUSTUS	intron	16122465	16122523	.	+	.	transcript_id "file_1_file_1_jg13953.t1"; gene_id "file_1_file_1_jg13953";
dmelr6.33_2	AUGUSTUS	CDS	16122524	16125351	1	+	0	transcript_id "file_1_file_1_jg13953.t1"; gene_id "file_1_file_1_jg13953";
dmelr6.33_2	AUGUSTUS	exon	16122524	16125351	.	+	.	transcript_id "file_1_file_1_jg13953.t1"; gene_id "file_1_file_1_jg13953";
dmelr6.33_2	AUGUSTUS	intron	16125352	16125411	.	+	.	transcript_id "file_1_file_1_jg13953.t1"; gene_id "file_1_file_1_jg13953";
dmelr6.33_2	AUGUSTUS	CDS	16125412	16125783	1	+	1	transcript_id "file_1_file_1_jg13953.t1"; gene_id "file_1_file_1_jg13953";
dmelr6.33_2	AUGUSTUS	exon	16125412	16125783	.	+	.	transcript_id "file_1_file_1_jg13953.t1"; gene_id "file_1_file_1_jg13953";
dmelr6.33_2	AUGUSTUS	intron	16125784	16125845	.	+	.	transcript_id "file_1_file_1_jg13953.t1"; gene_id "file_1_file_1_jg13953";
dmelr6.33_2	AUGUSTUS	transcript	16122187	16125999	.	+	.	transcript_id "file_1_file_1_jg13953.t1"; gene_id "file_1_file_1_jg13953"
dmelr6.33_2	AUGUSTUS	gene	16122187	16125999	.	+	.	jg13953
dmelr6.33_2	AUGUSTUS	CDS	16125846	16125999	1	+	1	transcript_id "file_1_file_1_jg13953.t1"; gene_id "file_1_file_1_jg13953";
dmelr6.33_2	AUGUSTUS	exon	16125846	16125999	.	+	.	transcript_id "file_1_file_1_jg13953.t1"; gene_id "file_1_file_1_jg13953";
dmelr6.33_2	AUGUSTUS	stop_codon	16125997	16125999	.	+	0	transcript_id "file_1_file_1_jg13953.t1"; gene_id "file_1_file_1_jg13953";
dmelr6.33_1	AUGUSTUS	start_codon	12414062	12414064	.	+	0	transcript_id "file_1_file_1_jg10130.t1"; gene_id "file_1_file_1_jg10130";
dmelr6.33_1	AUGUSTUS	CDS	12414062	12414073	0.93	+	0	transcript_id "file_1_file_1_jg10130.t1"; gene_id "file_1_file_1_jg10130";
dmelr6.33_1	AUGUSTUS	exon	12414062	12414073	.	+	.	transcript_id "file_1_file_1_jg10130.t1"; gene_id "file_1_file_1_jg10130";
dmelr6.33_1	AUGUSTUS	intron	12414074	12414292	.	+	.	transcript_id "file_1_file_1_jg10130.t1"; gene_id "file_1_file_1_jg10130";
dmelr6.33_1	AUGUSTUS	transcript	12414062	12414853	.	+	.	transcript_id "file_1_file_1_jg10130.t1"; gene_id "file_1_file_1_jg10130"
dmelr6.33_1	AUGUSTUS	gene	12414062	12414853	.	+	.	jg10130
dmelr6.33_1	AUGUSTUS	CDS	12414293	12414853	1	+	0	transcript_id "file_1_file_1_jg10130.t1"; gene_id "file_1_file_1_jg10130";
dmelr6.33_1	AUGUSTUS	exon	12414293	12414853	.	+	.	transcript_id "file_1_file_1_jg10130.t1"; gene_id "file_1_file_1_jg10130";
dmelr6.33_1	AUGUSTUS	stop_codon	12414851	12414853	.	+	0	transcript_id "file_1_file_1_jg10130.t1"; gene_id "file_1_file_1_jg10130";
dmelr6.33_2	AUGUSTUS	start_codon	22663690	22663692	.	+	0	transcript_id "file_1_file_1_jg14791.t1"; gene_id "file_1_file_1_jg14791";
dmelr6.33_2	AUGUSTUS	CDS	22663690	22663770	0.7	+	0	transcript_id "file_1_file_1_jg14791.t1"; gene_id "file_1_file_1_jg14791";
dmelr6.33_2	AUGUSTUS	exon	22663690	22663770	.	+	.	transcript_id "file_1_file_1_jg14791.t1"; gene_id "file_1_file_1_jg14791";
dmelr6.33_2	AUGUSTUS	intron	22663771	22663847	.	+	.	transcript_id "file_1_file_1_jg14791.t1"; gene_id "file_1_file_1_jg14791";
dmelr6.33_2	AUGUSTUS	transcript	22663690	22664024	.	+	.	transcript_id "file_1_file_1_jg14791.t1"; gene_id "file_1_file_1_jg14791"
dmelr6.33_2	AUGUSTUS	gene	22663690	22664024	.	+	.	jg14791
dmelr6.33_2	AUGUSTUS	CDS	22663848	22664024	0.68	+	0	transcript_id "file_1_file_1_jg14791.t1"; gene_id "file_1_file_1_jg14791";
dmelr6.33_2	AUGUSTUS	exon	22663848	22664024	.	+	.	transcript_id "file_1_file_1_jg14791.t1"; gene_id "file_1_file_1_jg14791";
dmelr6.33_2	AUGUSTUS	stop_codon	22664022	22664024	.	+	0	transcript_id "file_1_file_1_jg14791.t1"; gene_id "file_1_file_1_jg14791";
dmelr6.33_1	AUGUSTUS	stop_codon	20775902	20775904	.	-	0	transcript_id "file_1_file_1_jg11258.t1"; gene_id "file_1_file_1_jg11258";
dmelr6.33_1	AUGUSTUS	CDS	20775902	20776366	1	-	0	transcript_id "file_1_file_1_jg11258.t1"; gene_id "file_1_file_1_jg11258";
dmelr6.33_1	AUGUSTUS	exon	20775902	20776366	.	-	.	transcript_id "file_1_file_1_jg11258.t1"; gene_id "file_1_file_1_jg11258";
dmelr6.33_1	AUGUSTUS	transcript	20775902	20776366	.	-	.	transcript_id "file_1_file_1_jg11258.t1"; gene_id "file_1_file_1_jg11258"
dmelr6.33_1	AUGUSTUS	gene	20775902	20776366	.	-	.	jg11258
dmelr6.33_1	AUGUSTUS	start_codon	20776364	20776366	.	-	0	transcript_id "file_1_file_1_jg11258.t1"; gene_id "file_1_file_1_jg11258";
dmelr6.33_3	AUGUSTUS	start_codon	14626050	14626052	.	+	0	transcript_id "file_1_file_1_jg1602.t1"; gene_id "file_1_file_1_jg1602";
dmelr6.33_3	AUGUSTUS	CDS	14626050	14626229	1	+	0	transcript_id "file_1_file_1_jg1602.t1"; gene_id "file_1_file_1_jg1602";
dmelr6.33_3	AUGUSTUS	exon	14626050	14626229	.	+	.	transcript_id "file_1_file_1_jg1602.t1"; gene_id "file_1_file_1_jg1602";
dmelr6.33_3	AUGUSTUS	intron	14626230	14626293	.	+	.	transcript_id "file_1_file_1_jg1602.t1"; gene_id "file_1_file_1_jg1602";
dmelr6.33_3	AUGUSTUS	transcript	14626050	14626425	.	+	.	transcript_id "file_1_file_1_jg1602.t1"; gene_id "file_1_file_1_jg1602"
dmelr6.33_3	AUGUSTUS	gene	14626050	14626425	.	+	.	jg1602
dmelr6.33_3	AUGUSTUS	CDS	14626294	14626425	1	+	0	transcript_id "file_1_file_1_jg1602.t1"; gene_id "file_1_file_1_jg1602";
dmelr6.33_3	AUGUSTUS	exon	14626294	14626425	.	+	.	transcript_id "file_1_file_1_jg1602.t1"; gene_id "file_1_file_1_jg1602";
dmelr6.33_3	AUGUSTUS	stop_codon	14626423	14626425	.	+	0	transcript_id "file_1_file_1_jg1602.t1"; gene_id "file_1_file_1_jg1602";
dmelr6.33_2	AUGUSTUS	start_codon	3612322	3612324	.	+	0	transcript_id "file_1_file_1_jg12502.t1"; gene_id "file_1_file_1_jg12502";
dmelr6.33_2	AUGUSTUS	CDS	3612322	3612492	1	+	0	transcript_id "file_1_file_1_jg12502.t1"; gene_id "file_1_file_1_jg12502";
dmelr6.33_2	AUGUSTUS	exon	3612322	3612492	.	+	.	transcript_id "file_1_file_1_jg12502.t1"; gene_id "file_1_file_1_jg12502";
dmelr6.33_2	AUGUSTUS	intron	3612493	3613074	.	+	.	transcript_id "file_1_file_1_jg12502.t1"; gene_id "file_1_file_1_jg12502";
dmelr6.33_2	AUGUSTUS	CDS	3613075	3613205	1	+	0	transcript_id "file_1_file_1_jg12502.t1"; gene_id "file_1_file_1_jg12502";
dmelr6.33_2	AUGUSTUS	exon	3613075	3613205	.	+	.	transcript_id "file_1_file_1_jg12502.t1"; gene_id "file_1_file_1_jg12502";
dmelr6.33_2	AUGUSTUS	intron	3613206	3613748	.	+	.	transcript_id "file_1_file_1_jg12502.t1"; gene_id "file_1_file_1_jg12502";
dmelr6.33_2	AUGUSTUS	CDS	3613749	3613960	1	+	1	transcript_id "file_1_file_1_jg12502.t1"; gene_id "file_1_file_1_jg12502";
dmelr6.33_2	AUGUSTUS	exon	3613749	3613960	.	+	.	transcript_id "file_1_file_1_jg12502.t1"; gene_id "file_1_file_1_jg12502";
dmelr6.33_2	AUGUSTUS	intron	3613961	3614069	.	+	.	transcript_id "file_1_file_1_jg12502.t1"; gene_id "file_1_file_1_jg12502";
dmelr6.33_2	AUGUSTUS	CDS	3614070	3614253	1	+	2	transcript_id "file_1_file_1_jg12502.t1"; gene_id "file_1_file_1_jg12502";
dmelr6.33_2	AUGUSTUS	exon	3614070	3614253	.	+	.	transcript_id "file_1_file_1_jg12502.t1"; gene_id "file_1_file_1_jg12502";
dmelr6.33_2	AUGUSTUS	intron	3614254	3614310	.	+	.	transcript_id "file_1_file_1_jg12502.t1"; gene_id "file_1_file_1_jg12502";
dmelr6.33_2	AUGUSTUS	transcript	3612322	3615073	.	+	.	transcript_id "file_1_file_1_jg12502.t1"; gene_id "file_1_file_1_jg12502"
dmelr6.33_2	AUGUSTUS	gene	3612322	3615073	.	+	.	jg12502
dmelr6.33_2	AUGUSTUS	CDS	3614311	3615073	1	+	1	transcript_id "file_1_file_1_jg12502.t1"; gene_id "file_1_file_1_jg12502";
dmelr6.33_2	AUGUSTUS	exon	3614311	3615073	.	+	.	transcript_id "file_1_file_1_jg12502.t1"; gene_id "file_1_file_1_jg12502";
dmelr6.33_2	AUGUSTUS	stop_codon	3615071	3615073	.	+	0	transcript_id "file_1_file_1_jg12502.t1"; gene_id "file_1_file_1_jg12502";
dmelr6.33_3	AUGUSTUS	stop_codon	24250524	24250526	.	-	0	transcript_id "file_1_file_1_jg2811.t1"; gene_id "file_1_file_1_jg2811";
dmelr6.33_3	AUGUSTUS	CDS	24250524	24250675	1	-	2	transcript_id "file_1_file_1_jg2811.t1"; gene_id "file_1_file_1_jg2811";
dmelr6.33_3	AUGUSTUS	exon	24250524	24250675	.	-	.	transcript_id "file_1_file_1_jg2811.t1"; gene_id "file_1_file_1_jg2811";
dmelr6.33_3	AUGUSTUS	intron	24250676	24250732	.	-	.	transcript_id "file_1_file_1_jg2811.t1"; gene_id "file_1_file_1_jg2811";
dmelr6.33_3	AUGUSTUS	CDS	24250733	24252078	1	-	1	transcript_id "file_1_file_1_jg2811.t1"; gene_id "file_1_file_1_jg2811";
dmelr6.33_3	AUGUSTUS	exon	24250733	24252078	.	-	.	transcript_id "file_1_file_1_jg2811.t1"; gene_id "file_1_file_1_jg2811";
dmelr6.33_3	AUGUSTUS	intron	24252079	24252144	.	-	.	transcript_id "file_1_file_1_jg2811.t1"; gene_id "file_1_file_1_jg2811";
dmelr6.33_3	AUGUSTUS	CDS	24252145	24252302	1	-	0	transcript_id "file_1_file_1_jg2811.t1"; gene_id "file_1_file_1_jg2811";
dmelr6.33_3	AUGUSTUS	exon	24252145	24252302	.	-	.	transcript_id "file_1_file_1_jg2811.t1"; gene_id "file_1_file_1_jg2811";
dmelr6.33_3	AUGUSTUS	intron	24252303	24252365	.	-	.	transcript_id "file_1_file_1_jg2811.t1"; gene_id "file_1_file_1_jg2811";
dmelr6.33_3	AUGUSTUS	CDS	24252366	24252421	1	-	2	transcript_id "file_1_file_1_jg2811.t1"; gene_id "file_1_file_1_jg2811";
dmelr6.33_3	AUGUSTUS	exon	24252366	24252421	.	-	.	transcript_id "file_1_file_1_jg2811.t1"; gene_id "file_1_file_1_jg2811";
dmelr6.33_3	AUGUSTUS	intron	24252422	24252495	.	-	.	transcript_id "file_1_file_1_jg2811.t1"; gene_id "file_1_file_1_jg2811";
dmelr6.33_3	AUGUSTUS	transcript	24250524	24252553	.	-	.	transcript_id "file_1_file_1_jg2811.t1"; gene_id "file_1_file_1_jg2811"
dmelr6.33_3	AUGUSTUS	gene	24250524	24252553	.	-	.	jg2811
dmelr6.33_3	AUGUSTUS	CDS	24252496	24252553	1	-	0	transcript_id "file_1_file_1_jg2811.t1"; gene_id "file_1_file_1_jg2811";
dmelr6.33_3	AUGUSTUS	exon	24252496	24252553	.	-	.	transcript_id "file_1_file_1_jg2811.t1"; gene_id "file_1_file_1_jg2811";
dmelr6.33_3	AUGUSTUS	start_codon	24252551	24252553	.	-	0	transcript_id "file_1_file_1_jg2811.t1"; gene_id "file_1_file_1_jg2811";
dmelr6.33_4	AUGUSTUS	stop_codon	871493	871495	.	-	0	transcript_id "file_1_file_1_jg6564.t1"; gene_id "file_1_file_1_jg6564";
dmelr6.33_4	AUGUSTUS	CDS	871493	871654	0.98	-	0	transcript_id "file_1_file_1_jg6564.t1"; gene_id "file_1_file_1_jg6564";
dmelr6.33_4	AUGUSTUS	exon	871493	871654	.	-	.	transcript_id "file_1_file_1_jg6564.t1"; gene_id "file_1_file_1_jg6564";
dmelr6.33_4	AUGUSTUS	intron	871655	871719	.	-	.	transcript_id "file_1_file_1_jg6564.t1"; gene_id "file_1_file_1_jg6564";
dmelr6.33_4	AUGUSTUS	CDS	871720	871846	1	-	1	transcript_id "file_1_file_1_jg6564.t1"; gene_id "file_1_file_1_jg6564";
dmelr6.33_4	AUGUSTUS	exon	871720	871846	.	-	.	transcript_id "file_1_file_1_jg6564.t1"; gene_id "file_1_file_1_jg6564";
dmelr6.33_4	AUGUSTUS	intron	871847	871911	.	-	.	transcript_id "file_1_file_1_jg6564.t1"; gene_id "file_1_file_1_jg6564";
dmelr6.33_4	AUGUSTUS	CDS	871912	872074	1	-	2	transcript_id "file_1_file_1_jg6564.t1"; gene_id "file_1_file_1_jg6564";
dmelr6.33_4	AUGUSTUS	exon	871912	872074	.	-	.	transcript_id "file_1_file_1_jg6564.t1"; gene_id "file_1_file_1_jg6564";
dmelr6.33_4	AUGUSTUS	intron	872075	872126	.	-	.	transcript_id "file_1_file_1_jg6564.t1"; gene_id "file_1_file_1_jg6564";
dmelr6.33_4	AUGUSTUS	CDS	872127	872216	1	-	2	transcript_id "file_1_file_1_jg6564.t1"; gene_id "file_1_file_1_jg6564";
dmelr6.33_4	AUGUSTUS	exon	872127	872216	.	-	.	transcript_id "file_1_file_1_jg6564.t1"; gene_id "file_1_file_1_jg6564";
dmelr6.33_4	AUGUSTUS	intron	872217	873213	.	-	.	transcript_id "file_1_file_1_jg6564.t1"; gene_id "file_1_file_1_jg6564";
dmelr6.33_4	AUGUSTUS	CDS	873214	873571	1	-	0	transcript_id "file_1_file_1_jg6564.t1"; gene_id "file_1_file_1_jg6564";
dmelr6.33_4	AUGUSTUS	exon	873214	873571	.	-	.	transcript_id "file_1_file_1_jg6564.t1"; gene_id "file_1_file_1_jg6564";
dmelr6.33_4	AUGUSTUS	intron	873572	873634	.	-	.	transcript_id "file_1_file_1_jg6564.t1"; gene_id "file_1_file_1_jg6564";
dmelr6.33_4	AUGUSTUS	CDS	873635	873926	1	-	1	transcript_id "file_1_file_1_jg6564.t1"; gene_id "file_1_file_1_jg6564";
dmelr6.33_4	AUGUSTUS	exon	873635	873926	.	-	.	transcript_id "file_1_file_1_jg6564.t1"; gene_id "file_1_file_1_jg6564";
dmelr6.33_4	AUGUSTUS	intron	873927	873993	.	-	.	transcript_id "file_1_file_1_jg6564.t1"; gene_id "file_1_file_1_jg6564";
dmelr6.33_4	AUGUSTUS	CDS	873994	874160	1	-	0	transcript_id "file_1_file_1_jg6564.t1"; gene_id "file_1_file_1_jg6564";
dmelr6.33_4	AUGUSTUS	exon	873994	874160	.	-	.	transcript_id "file_1_file_1_jg6564.t1"; gene_id "file_1_file_1_jg6564";
dmelr6.33_4	AUGUSTUS	intron	874161	874245	.	-	.	transcript_id "file_1_file_1_jg6564.t1"; gene_id "file_1_file_1_jg6564";
dmelr6.33_4	AUGUSTUS	CDS	874246	874467	1	-	0	transcript_id "file_1_file_1_jg6564.t1"; gene_id "file_1_file_1_jg6564";
dmelr6.33_4	AUGUSTUS	exon	874246	874467	.	-	.	transcript_id "file_1_file_1_jg6564.t1"; gene_id "file_1_file_1_jg6564";
dmelr6.33_4	AUGUSTUS	intron	874468	875202	.	-	.	transcript_id "file_1_file_1_jg6564.t1"; gene_id "file_1_file_1_jg6564";
dmelr6.33_4	AUGUSTUS	CDS	875203	875484	1	-	0	transcript_id "file_1_file_1_jg6564.t1"; gene_id "file_1_file_1_jg6564";
dmelr6.33_4	AUGUSTUS	exon	875203	875484	.	-	.	transcript_id "file_1_file_1_jg6564.t1"; gene_id "file_1_file_1_jg6564";
dmelr6.33_4	AUGUSTUS	intron	875485	875542	.	-	.	transcript_id "file_1_file_1_jg6564.t1"; gene_id "file_1_file_1_jg6564";
dmelr6.33_4	AUGUSTUS	CDS	875543	875710	1	-	0	transcript_id "file_1_file_1_jg6564.t1"; gene_id "file_1_file_1_jg6564";
dmelr6.33_4	AUGUSTUS	exon	875543	875710	.	-	.	transcript_id "file_1_file_1_jg6564.t1"; gene_id "file_1_file_1_jg6564";
dmelr6.33_4	AUGUSTUS	intron	875711	876113	.	-	.	transcript_id "file_1_file_1_jg6564.t1"; gene_id "file_1_file_1_jg6564";
dmelr6.33_4	AUGUSTUS	CDS	876114	876239	1	-	0	transcript_id "file_1_file_1_jg6564.t1"; gene_id "file_1_file_1_jg6564";
dmelr6.33_4	AUGUSTUS	exon	876114	876239	.	-	.	transcript_id "file_1_file_1_jg6564.t1"; gene_id "file_1_file_1_jg6564";
dmelr6.33_4	AUGUSTUS	intron	876240	876295	.	-	.	transcript_id "file_1_file_1_jg6564.t1"; gene_id "file_1_file_1_jg6564";
dmelr6.33_4	AUGUSTUS	CDS	876296	876454	1	-	0	transcript_id "file_1_file_1_jg6564.t1"; gene_id "file_1_file_1_jg6564";
dmelr6.33_4	AUGUSTUS	exon	876296	876454	.	-	.	transcript_id "file_1_file_1_jg6564.t1"; gene_id "file_1_file_1_jg6564";
dmelr6.33_4	AUGUSTUS	intron	876455	876516	.	-	.	transcript_id "file_1_file_1_jg6564.t1"; gene_id "file_1_file_1_jg6564";
dmelr6.33_4	AUGUSTUS	CDS	876517	876789	0.94	-	0	transcript_id "file_1_file_1_jg6564.t1"; gene_id "file_1_file_1_jg6564";
dmelr6.33_4	AUGUSTUS	exon	876517	876789	.	-	.	transcript_id "file_1_file_1_jg6564.t1"; gene_id "file_1_file_1_jg6564";
dmelr6.33_4	AUGUSTUS	intron	876790	876869	.	-	.	transcript_id "file_1_file_1_jg6564.t1"; gene_id "file_1_file_1_jg6564";
dmelr6.33_4	AUGUSTUS	CDS	876870	877194	1	-	1	transcript_id "file_1_file_1_jg6564.t1"; gene_id "file_1_file_1_jg6564";
dmelr6.33_4	AUGUSTUS	exon	876870	877194	.	-	.	transcript_id "file_1_file_1_jg6564.t1"; gene_id "file_1_file_1_jg6564";
dmelr6.33_4	AUGUSTUS	intron	877195	878850	.	-	.	transcript_id "file_1_file_1_jg6564.t1"; gene_id "file_1_file_1_jg6564";
dmelr6.33_4	AUGUSTUS	CDS	878851	878992	0.93	-	2	transcript_id "file_1_file_1_jg6564.t1"; gene_id "file_1_file_1_jg6564";
dmelr6.33_4	AUGUSTUS	exon	878851	878992	.	-	.	transcript_id "file_1_file_1_jg6564.t1"; gene_id "file_1_file_1_jg6564";
dmelr6.33_4	AUGUSTUS	intron	878993	882616	.	-	.	transcript_id "file_1_file_1_jg6564.t1"; gene_id "file_1_file_1_jg6564";
dmelr6.33_4	AUGUSTUS	CDS	882617	882723	0.99	-	1	transcript_id "file_1_file_1_jg6564.t1"; gene_id "file_1_file_1_jg6564";
dmelr6.33_4	AUGUSTUS	exon	882617	882723	.	-	.	transcript_id "file_1_file_1_jg6564.t1"; gene_id "file_1_file_1_jg6564";
dmelr6.33_4	AUGUSTUS	intron	882724	882960	.	-	.	transcript_id "file_1_file_1_jg6564.t1"; gene_id "file_1_file_1_jg6564";
dmelr6.33_4	AUGUSTUS	CDS	882961	883081	1	-	2	transcript_id "file_1_file_1_jg6564.t1"; gene_id "file_1_file_1_jg6564";
dmelr6.33_4	AUGUSTUS	exon	882961	883081	.	-	.	transcript_id "file_1_file_1_jg6564.t1"; gene_id "file_1_file_1_jg6564";
dmelr6.33_4	AUGUSTUS	intron	883082	883142	.	-	.	transcript_id "file_1_file_1_jg6564.t1"; gene_id "file_1_file_1_jg6564";
dmelr6.33_4	AUGUSTUS	CDS	883143	883362	1	-	0	transcript_id "file_1_file_1_jg6564.t1"; gene_id "file_1_file_1_jg6564";
dmelr6.33_4	AUGUSTUS	exon	883143	883362	.	-	.	transcript_id "file_1_file_1_jg6564.t1"; gene_id "file_1_file_1_jg6564";
dmelr6.33_4	AUGUSTUS	intron	883363	883566	.	-	.	transcript_id "file_1_file_1_jg6564.t1"; gene_id "file_1_file_1_jg6564";
dmelr6.33_4	AUGUSTUS	CDS	883567	883641	0.89	-	0	transcript_id "file_1_file_1_jg6564.t1"; gene_id "file_1_file_1_jg6564";
dmelr6.33_4	AUGUSTUS	exon	883567	883641	.	-	.	transcript_id "file_1_file_1_jg6564.t1"; gene_id "file_1_file_1_jg6564";
dmelr6.33_4	AUGUSTUS	intron	883642	885453	.	-	.	transcript_id "file_1_file_1_jg6564.t1"; gene_id "file_1_file_1_jg6564";
dmelr6.33_4	AUGUSTUS	CDS	885454	885462	0.8	-	0	transcript_id "file_1_file_1_jg6564.t1"; gene_id "file_1_file_1_jg6564";
dmelr6.33_4	AUGUSTUS	exon	885454	885462	.	-	.	transcript_id "file_1_file_1_jg6564.t1"; gene_id "file_1_file_1_jg6564";
dmelr6.33_4	AUGUSTUS	intron	885463	885759	.	-	.	transcript_id "file_1_file_1_jg6564.t1"; gene_id "file_1_file_1_jg6564";
dmelr6.33_4	AUGUSTUS	CDS	885760	885891	0.74	-	0	transcript_id "file_1_file_1_jg6564.t1"; gene_id "file_1_file_1_jg6564";
dmelr6.33_4	AUGUSTUS	exon	885760	885891	.	-	.	transcript_id "file_1_file_1_jg6564.t1"; gene_id "file_1_file_1_jg6564";
dmelr6.33_4	AUGUSTUS	intron	885892	898392	.	-	.	transcript_id "file_1_file_1_jg6564.t1"; gene_id "file_1_file_1_jg6564";
dmelr6.33_4	AUGUSTUS	transcript	871493	899088	.	-	.	transcript_id "file_1_file_1_jg6564.t1"; gene_id "file_1_file_1_jg6564"
dmelr6.33_4	AUGUSTUS	gene	871493	899088	.	-	.	jg6564
dmelr6.33_4	AUGUSTUS	CDS	898393	899088	0.27	-	0	transcript_id "file_1_file_1_jg6564.t1"; gene_id "file_1_file_1_jg6564";
dmelr6.33_4	AUGUSTUS	exon	898393	899088	.	-	.	transcript_id "file_1_file_1_jg6564.t1"; gene_id "file_1_file_1_jg6564";
dmelr6.33_4	AUGUSTUS	start_codon	899086	899088	.	-	0	transcript_id "file_1_file_1_jg6564.t1"; gene_id "file_1_file_1_jg6564";
dmelr6.33_0	AUGUSTUS	stop_codon	6263635	6263637	.	-	0	transcript_id "file_1_file_1_jg4593.t1"; gene_id "file_1_file_1_jg4593";
dmelr6.33_0	AUGUSTUS	CDS	6263635	6264302	1	-	2	transcript_id "file_1_file_1_jg4593.t1"; gene_id "file_1_file_1_jg4593";
dmelr6.33_0	AUGUSTUS	exon	6263635	6264302	.	-	.	transcript_id "file_1_file_1_jg4593.t1"; gene_id "file_1_file_1_jg4593";
dmelr6.33_0	AUGUSTUS	intron	6264303	6264359	.	-	.	transcript_id "file_1_file_1_jg4593.t1"; gene_id "file_1_file_1_jg4593";
dmelr6.33_0	AUGUSTUS	transcript	6263635	6264453	.	-	.	transcript_id "file_1_file_1_jg4593.t1"; gene_id "file_1_file_1_jg4593"
dmelr6.33_0	AUGUSTUS	gene	6263635	6264453	.	-	.	jg4593
dmelr6.33_0	AUGUSTUS	CDS	6264360	6264453	1	-	0	transcript_id "file_1_file_1_jg4593.t1"; gene_id "file_1_file_1_jg4593";
dmelr6.33_0	AUGUSTUS	exon	6264360	6264453	.	-	.	transcript_id "file_1_file_1_jg4593.t1"; gene_id "file_1_file_1_jg4593";
dmelr6.33_0	AUGUSTUS	start_codon	6264451	6264453	.	-	0	transcript_id "file_1_file_1_jg4593.t1"; gene_id "file_1_file_1_jg4593";
dmelr6.33_5	AUGUSTUS	stop_codon	9069754	9069756	.	-	0	transcript_id "file_1_file_1_jg7551.t1"; gene_id "file_1_file_1_jg7551";
dmelr6.33_5	AUGUSTUS	CDS	9069754	9070065	1	-	0	transcript_id "file_1_file_1_jg7551.t1"; gene_id "file_1_file_1_jg7551";
dmelr6.33_5	AUGUSTUS	exon	9069754	9070065	.	-	.	transcript_id "file_1_file_1_jg7551.t1"; gene_id "file_1_file_1_jg7551";
dmelr6.33_5	AUGUSTUS	transcript	9069754	9070065	.	-	.	transcript_id "file_1_file_1_jg7551.t1"; gene_id "file_1_file_1_jg7551"
dmelr6.33_5	AUGUSTUS	gene	9069754	9070065	.	-	.	jg7551
dmelr6.33_5	AUGUSTUS	start_codon	9070063	9070065	.	-	0	transcript_id "file_1_file_1_jg7551.t1"; gene_id "file_1_file_1_jg7551";
dmelr6.33_0	AUGUSTUS	start_codon	21464564	21464566	.	+	0	transcript_id "file_1_file_1_jg6362.t1"; gene_id "file_1_file_1_jg6362";
dmelr6.33_0	AUGUSTUS	CDS	21464564	21464974	1	+	0	transcript_id "file_1_file_1_jg6362.t1"; gene_id "file_1_file_1_jg6362";
dmelr6.33_0	AUGUSTUS	exon	21464564	21464974	.	+	.	transcript_id "file_1_file_1_jg6362.t1"; gene_id "file_1_file_1_jg6362";
dmelr6.33_0	AUGUSTUS	transcript	21464564	21464974	.	+	.	transcript_id "file_1_file_1_jg6362.t1"; gene_id "file_1_file_1_jg6362"
dmelr6.33_0	AUGUSTUS	gene	21464564	21464974	.	+	.	jg6362
dmelr6.33_0	AUGUSTUS	stop_codon	21464972	21464974	.	+	0	transcript_id "file_1_file_1_jg6362.t1"; gene_id "file_1_file_1_jg6362";
dmelr6.33_5	AUGUSTUS	stop_codon	620801	620803	.	-	0	transcript_id "file_1_file_1_jg6640.t1"; gene_id "file_1_file_1_jg6640";
dmelr6.33_5	AUGUSTUS	CDS	620801	621145	1	-	0	transcript_id "file_1_file_1_jg6640.t1"; gene_id "file_1_file_1_jg6640";
dmelr6.33_5	AUGUSTUS	exon	620801	621145	.	-	.	transcript_id "file_1_file_1_jg6640.t1"; gene_id "file_1_file_1_jg6640";
dmelr6.33_5	AUGUSTUS	transcript	620801	621145	.	-	.	transcript_id "file_1_file_1_jg6640.t1"; gene_id "file_1_file_1_jg6640"
dmelr6.33_5	AUGUSTUS	gene	620801	621145	.	-	.	jg6640
dmelr6.33_5	AUGUSTUS	start_codon	621143	621145	.	-	0	transcript_id "file_1_file_1_jg6640.t1"; gene_id "file_1_file_1_jg6640";
dmelr6.33_2	AUGUSTUS	start_codon	15975458	15975460	.	+	0	transcript_id "file_1_file_1_jg13923.t1"; gene_id "file_1_file_1_jg13923";
dmelr6.33_2	AUGUSTUS	CDS	15975458	15976041	1	+	0	transcript_id "file_1_file_1_jg13923.t1"; gene_id "file_1_file_1_jg13923";
dmelr6.33_2	AUGUSTUS	exon	15975458	15976041	.	+	.	transcript_id "file_1_file_1_jg13923.t1"; gene_id "file_1_file_1_jg13923";
dmelr6.33_2	AUGUSTUS	intron	15976042	15976098	.	+	.	transcript_id "file_1_file_1_jg13923.t1"; gene_id "file_1_file_1_jg13923";
dmelr6.33_2	AUGUSTUS	transcript	15975458	15976369	.	+	.	transcript_id "file_1_file_1_jg13923.t1"; gene_id "file_1_file_1_jg13923"
dmelr6.33_2	AUGUSTUS	gene	15975458	15976369	.	+	.	jg13923
dmelr6.33_2	AUGUSTUS	CDS	15976099	15976369	1	+	1	transcript_id "file_1_file_1_jg13923.t1"; gene_id "file_1_file_1_jg13923";
dmelr6.33_2	AUGUSTUS	exon	15976099	15976369	.	+	.	transcript_id "file_1_file_1_jg13923.t1"; gene_id "file_1_file_1_jg13923";
dmelr6.33_2	AUGUSTUS	stop_codon	15976367	15976369	.	+	0	transcript_id "file_1_file_1_jg13923.t1"; gene_id "file_1_file_1_jg13923";
dmelr6.33_1	AUGUSTUS	start_codon	13667855	13667857	.	+	0	transcript_id "file_1_file_1_jg10320.t1"; gene_id "file_1_file_1_jg10320";
dmelr6.33_1	AUGUSTUS	CDS	13667855	13668481	0.65	+	0	transcript_id "file_1_file_1_jg10320.t1"; gene_id "file_1_file_1_jg10320";
dmelr6.33_1	AUGUSTUS	exon	13667855	13668481	.	+	.	transcript_id "file_1_file_1_jg10320.t1"; gene_id "file_1_file_1_jg10320";
dmelr6.33_1	AUGUSTUS	intron	13668482	13668904	.	+	.	transcript_id "file_1_file_1_jg10320.t1"; gene_id "file_1_file_1_jg10320";
dmelr6.33_1	AUGUSTUS	CDS	13668905	13668922	0.39	+	0	transcript_id "file_1_file_1_jg10320.t1"; gene_id "file_1_file_1_jg10320";
dmelr6.33_1	AUGUSTUS	exon	13668905	13668922	.	+	.	transcript_id "file_1_file_1_jg10320.t1"; gene_id "file_1_file_1_jg10320";
dmelr6.33_1	AUGUSTUS	intron	13668923	13668992	.	+	.	transcript_id "file_1_file_1_jg10320.t1"; gene_id "file_1_file_1_jg10320";
dmelr6.33_1	AUGUSTUS	transcript	13667855	13669088	.	+	.	transcript_id "file_1_file_1_jg10320.t1"; gene_id "file_1_file_1_jg10320"
dmelr6.33_1	AUGUSTUS	gene	13667855	13669088	.	+	.	jg10320
dmelr6.33_1	AUGUSTUS	CDS	13668993	13669088	1	+	0	transcript_id "file_1_file_1_jg10320.t1"; gene_id "file_1_file_1_jg10320";
dmelr6.33_1	AUGUSTUS	exon	13668993	13669088	.	+	.	transcript_id "file_1_file_1_jg10320.t1"; gene_id "file_1_file_1_jg10320";
dmelr6.33_1	AUGUSTUS	stop_codon	13669086	13669088	.	+	0	transcript_id "file_1_file_1_jg10320.t1"; gene_id "file_1_file_1_jg10320";
dmelr6.33_3	AUGUSTUS	stop_codon	27958188	27958190	.	-	0	transcript_id "file_1_file_1_jg3330.t1"; gene_id "file_1_file_1_jg3330";
dmelr6.33_3	AUGUSTUS	CDS	27958188	27959019	1	-	1	transcript_id "file_1_file_1_jg3330.t1"; gene_id "file_1_file_1_jg3330";
dmelr6.33_3	AUGUSTUS	exon	27958188	27959019	.	-	.	transcript_id "file_1_file_1_jg3330.t1"; gene_id "file_1_file_1_jg3330";
dmelr6.33_3	AUGUSTUS	intron	27959020	27959077	.	-	.	transcript_id "file_1_file_1_jg3330.t1"; gene_id "file_1_file_1_jg3330";
dmelr6.33_3	AUGUSTUS	transcript	27958188	27959175	.	-	.	transcript_id "file_1_file_1_jg3330.t1"; gene_id "file_1_file_1_jg3330"
dmelr6.33_3	AUGUSTUS	gene	27958188	27959175	.	-	.	jg3330
dmelr6.33_3	AUGUSTUS	CDS	27959078	27959175	1	-	0	transcript_id "file_1_file_1_jg3330.t1"; gene_id "file_1_file_1_jg3330";
dmelr6.33_3	AUGUSTUS	exon	27959078	27959175	.	-	.	transcript_id "file_1_file_1_jg3330.t1"; gene_id "file_1_file_1_jg3330";
dmelr6.33_3	AUGUSTUS	start_codon	27959173	27959175	.	-	0	transcript_id "file_1_file_1_jg3330.t1"; gene_id "file_1_file_1_jg3330";
dmelr6.33_0	GeneMark.hmm	stop_codon	22534869	22534871	.	-	0	gene_id "file_1_file_2_2789_g"; transcript_id "file_1_file_2_2789_t"; count "file_1_file_2_1_1";
dmelr6.33_0	GeneMark.hmm	CDS	22534869	22535063	.	-	0	gene_id "file_1_file_2_2789_g"; transcript_id "file_1_file_2_2789_t"; evidence "file_1_file_2_1_1"; cds_type "file_1_file_2_Terminal"; count "file_1_file_2_4_4"; anchored "file_1_file_2_1_1";
dmelr6.33_0	GeneMark.hmm	exon	22534869	22535063	0	-	.	gene_id "file_1_file_2_2789_g"; transcript_id "file_1_file_2_2789_t"; evidence "file_1_file_2_1_1"; cds_type "file_1_file_2_Terminal"; count "file_1_file_2_4_4"; anchored "file_1_file_2_1_1";
dmelr6.33_0	GeneMark.hmm	CDS	22535617	22536054	.	-	0	gene_id "file_1_file_2_2789_g"; transcript_id "file_1_file_2_2789_t"; evidence "file_1_file_2_1_1"; cds_type "file_1_file_2_Internal"; count "file_1_file_2_3_4"; anchored "file_1_file_2_1_1";
dmelr6.33_0	GeneMark.hmm	exon	22535617	22536054	0	-	.	gene_id "file_1_file_2_2789_g"; transcript_id "file_1_file_2_2789_t"; evidence "file_1_file_2_1_1"; cds_type "file_1_file_2_Internal"; count "file_1_file_2_3_4"; anchored "file_1_file_2_1_1";
dmelr6.33_0	GeneMark.hmm	CDS	22536115	22536378	.	-	0	gene_id "file_1_file_2_2789_g"; transcript_id "file_1_file_2_2789_t"; evidence "file_1_file_2_1_0"; cds_type "file_1_file_2_Internal"; count "file_1_file_2_2_4"; anchored "file_1_file_2_1_1";
dmelr6.33_0	GeneMark.hmm	exon	22536115	22536378	0	-	.	gene_id "file_1_file_2_2789_g"; transcript_id "file_1_file_2_2789_t"; evidence "file_1_file_2_1_0"; cds_type "file_1_file_2_Internal"; count "file_1_file_2_2_4"; anchored "file_1_file_2_1_1";
dmelr6.33_0	GeneMark.hmm	CDS	22536537	22536539	.	-	0	gene_id "file_1_file_2_2789_g"; transcript_id "file_1_file_2_2789_t"; cds_type "file_1_file_2_Initial"; count "file_1_file_2_1_4"; anchored "file_1_file_2_1_0";
dmelr6.33_0	GeneMark.hmm	exon	22536537	22536539	0	-	.	gene_id "file_1_file_2_2789_g"; transcript_id "file_1_file_2_2789_t"; cds_type "file_1_file_2_Initial"; count "file_1_file_2_1_4"; anchored "file_1_file_2_1_0";
dmelr6.33_0	GeneMark.hmm	start_codon	22536537	22536539	.	-	0	gene_id "file_1_file_2_2789_g"; transcript_id "file_1_file_2_2789_t"; count "file_1_file_2_1_1";
dmelr6.33_0	AUGUSTUS	start_codon	11278113	11278115	.	+	0	transcript_id "file_1_file_1_jg5324.t1"; gene_id "file_1_file_1_jg5324";
dmelr6.33_0	AUGUSTUS	CDS	11278113	11278130	1	+	0	transcript_id "file_1_file_1_jg5324.t1"; gene_id "file_1_file_1_jg5324";
dmelr6.33_0	AUGUSTUS	exon	11278113	11278130	.	+	.	transcript_id "file_1_file_1_jg5324.t1"; gene_id "file_1_file_1_jg5324";
dmelr6.33_0	AUGUSTUS	intron	11278131	11278393	.	+	.	transcript_id "file_1_file_1_jg5324.t1"; gene_id "file_1_file_1_jg5324";
dmelr6.33_0	AUGUSTUS	CDS	11278394	11278485	1	+	0	transcript_id "file_1_file_1_jg5324.t1"; gene_id "file_1_file_1_jg5324";
dmelr6.33_0	AUGUSTUS	exon	11278394	11278485	.	+	.	transcript_id "file_1_file_1_jg5324.t1"; gene_id "file_1_file_1_jg5324";
dmelr6.33_0	AUGUSTUS	intron	11278486	11278574	.	+	.	transcript_id "file_1_file_1_jg5324.t1"; gene_id "file_1_file_1_jg5324";
dmelr6.33_0	AUGUSTUS	CDS	11278575	11278673	1	+	1	transcript_id "file_1_file_1_jg5324.t1"; gene_id "file_1_file_1_jg5324";
dmelr6.33_0	AUGUSTUS	exon	11278575	11278673	.	+	.	transcript_id "file_1_file_1_jg5324.t1"; gene_id "file_1_file_1_jg5324";
dmelr6.33_0	AUGUSTUS	intron	11278674	11278754	.	+	.	transcript_id "file_1_file_1_jg5324.t1"; gene_id "file_1_file_1_jg5324";
dmelr6.33_0	AUGUSTUS	transcript	11278113	11279463	.	+	.	transcript_id "file_1_file_1_jg5324.t1"; gene_id "file_1_file_1_jg5324"
dmelr6.33_0	AUGUSTUS	gene	11278113	11279463	.	+	.	jg5324
dmelr6.33_0	AUGUSTUS	CDS	11278755	11279463	1	+	1	transcript_id "file_1_file_1_jg5324.t1"; gene_id "file_1_file_1_jg5324";
dmelr6.33_0	AUGUSTUS	exon	11278755	11279463	.	+	.	transcript_id "file_1_file_1_jg5324.t1"; gene_id "file_1_file_1_jg5324";
dmelr6.33_0	AUGUSTUS	stop_codon	11279461	11279463	.	+	0	transcript_id "file_1_file_1_jg5324.t1"; gene_id "file_1_file_1_jg5324";
dmelr6.33_5	GeneMark.hmm	stop_codon	18204543	18204545	.	-	0	gene_id "file_1_file_2_15031_g"; transcript_id "file_1_file_2_15031_t"; count "file_1_file_2_1_1";
dmelr6.33_5	GeneMark.hmm	CDS	18204543	18204830	.	-	0	gene_id "file_1_file_2_15031_g"; transcript_id "file_1_file_2_15031_t"; evidence "file_1_file_2_1_1"; cds_type "file_1_file_2_Terminal"; count "file_1_file_2_2_2"; anchored "file_1_file_2_1_1";
dmelr6.33_5	GeneMark.hmm	exon	18204543	18204830	0	-	.	gene_id "file_1_file_2_15031_g"; transcript_id "file_1_file_2_15031_t"; evidence "file_1_file_2_1_1"; cds_type "file_1_file_2_Terminal"; count "file_1_file_2_2_2"; anchored "file_1_file_2_1_1";
dmelr6.33_5	GeneMark.hmm	CDS	18204959	18205117	.	-	0	gene_id "file_1_file_2_15031_g"; transcript_id "file_1_file_2_15031_t"; evidence "file_1_file_2_1_0"; cds_type "file_1_file_2_Initial"; count "file_1_file_2_1_2"; anchored "file_1_file_2_1_0";
dmelr6.33_5	GeneMark.hmm	exon	18204959	18205117	0	-	.	gene_id "file_1_file_2_15031_g"; transcript_id "file_1_file_2_15031_t"; evidence "file_1_file_2_1_0"; cds_type "file_1_file_2_Initial"; count "file_1_file_2_1_2"; anchored "file_1_file_2_1_0";
dmelr6.33_5	GeneMark.hmm	start_codon	18205115	18205117	.	-	0	gene_id "file_1_file_2_15031_g"; transcript_id "file_1_file_2_15031_t"; count "file_1_file_2_1_1";
dmelr6.33_5	AUGUSTUS	stop_codon	16789677	16789679	.	-	0	transcript_id "file_1_file_1_jg8435.t1"; gene_id "file_1_file_1_jg8435";
dmelr6.33_5	AUGUSTUS	CDS	16789677	16789717	1	-	2	transcript_id "file_1_file_1_jg8435.t1"; gene_id "file_1_file_1_jg8435";
dmelr6.33_5	AUGUSTUS	exon	16789677	16789717	.	-	.	transcript_id "file_1_file_1_jg8435.t1"; gene_id "file_1_file_1_jg8435";
dmelr6.33_5	AUGUSTUS	intron	16789718	16789772	.	-	.	transcript_id "file_1_file_1_jg8435.t1"; gene_id "file_1_file_1_jg8435";
dmelr6.33_5	AUGUSTUS	CDS	16789773	16790513	1	-	2	transcript_id "file_1_file_1_jg8435.t1"; gene_id "file_1_file_1_jg8435";
dmelr6.33_5	AUGUSTUS	exon	16789773	16790513	.	-	.	transcript_id "file_1_file_1_jg8435.t1"; gene_id "file_1_file_1_jg8435";
dmelr6.33_5	AUGUSTUS	intron	16790514	16790673	.	-	.	transcript_id "file_1_file_1_jg8435.t1"; gene_id "file_1_file_1_jg8435";
dmelr6.33_5	AUGUSTUS	transcript	16789677	16791130	.	-	.	transcript_id "file_1_file_1_jg8435.t1"; gene_id "file_1_file_1_jg8435"
dmelr6.33_5	AUGUSTUS	gene	16789677	16791130	.	-	.	jg8435
dmelr6.33_5	AUGUSTUS	CDS	16790674	16791130	1	-	0	transcript_id "file_1_file_1_jg8435.t1"; gene_id "file_1_file_1_jg8435";
dmelr6.33_5	AUGUSTUS	exon	16790674	16791130	.	-	.	transcript_id "file_1_file_1_jg8435.t1"; gene_id "file_1_file_1_jg8435";
dmelr6.33_5	AUGUSTUS	start_codon	16791128	16791130	.	-	0	transcript_id "file_1_file_1_jg8435.t1"; gene_id "file_1_file_1_jg8435";
dmelr6.33_3	AUGUSTUS	stop_codon	18847567	18847569	.	-	0	transcript_id "file_1_file_1_jg2122.t1"; gene_id "file_1_file_1_jg2122";
dmelr6.33_3	AUGUSTUS	CDS	18847567	18848391	0.99	-	0	transcript_id "file_1_file_1_jg2122.t1"; gene_id "file_1_file_1_jg2122";
dmelr6.33_3	AUGUSTUS	exon	18847567	18848391	.	-	.	transcript_id "file_1_file_1_jg2122.t1"; gene_id "file_1_file_1_jg2122";
dmelr6.33_3	AUGUSTUS	transcript	18847567	18848391	.	-	.	transcript_id "file_1_file_1_jg2122.t1"; gene_id "file_1_file_1_jg2122"
dmelr6.33_3	AUGUSTUS	gene	18847567	18848391	.	-	.	jg2122
dmelr6.33_3	AUGUSTUS	start_codon	18848389	18848391	.	-	0	transcript_id "file_1_file_1_jg2122.t1"; gene_id "file_1_file_1_jg2122";
dmelr6.33_3	AUGUSTUS	stop_codon	16261834	16261836	.	-	0	transcript_id "file_1_file_1_jg1812.t1"; gene_id "file_1_file_1_jg1812";
dmelr6.33_3	AUGUSTUS	CDS	16261834	16261926	1	-	0	transcript_id "file_1_file_1_jg1812.t1"; gene_id "file_1_file_1_jg1812";
dmelr6.33_3	AUGUSTUS	exon	16261834	16261926	.	-	.	transcript_id "file_1_file_1_jg1812.t1"; gene_id "file_1_file_1_jg1812";
dmelr6.33_3	AUGUSTUS	intron	16261927	16261990	.	-	.	transcript_id "file_1_file_1_jg1812.t1"; gene_id "file_1_file_1_jg1812";
dmelr6.33_3	AUGUSTUS	CDS	16261991	16262189	1	-	1	transcript_id "file_1_file_1_jg1812.t1"; gene_id "file_1_file_1_jg1812";
dmelr6.33_3	AUGUSTUS	exon	16261991	16262189	.	-	.	transcript_id "file_1_file_1_jg1812.t1"; gene_id "file_1_file_1_jg1812";
dmelr6.33_3	AUGUSTUS	intron	16262190	16262261	.	-	.	transcript_id "file_1_file_1_jg1812.t1"; gene_id "file_1_file_1_jg1812";
dmelr6.33_3	AUGUSTUS	CDS	16262262	16263086	1	-	1	transcript_id "file_1_file_1_jg1812.t1"; gene_id "file_1_file_1_jg1812";
dmelr6.33_3	AUGUSTUS	exon	16262262	16263086	.	-	.	transcript_id "file_1_file_1_jg1812.t1"; gene_id "file_1_file_1_jg1812";
dmelr6.33_3	AUGUSTUS	intron	16263087	16263146	.	-	.	transcript_id "file_1_file_1_jg1812.t1"; gene_id "file_1_file_1_jg1812";
dmelr6.33_3	AUGUSTUS	CDS	16263147	16263621	1	-	2	transcript_id "file_1_file_1_jg1812.t1"; gene_id "file_1_file_1_jg1812";
dmelr6.33_3	AUGUSTUS	exon	16263147	16263621	.	-	.	transcript_id "file_1_file_1_jg1812.t1"; gene_id "file_1_file_1_jg1812";
dmelr6.33_3	AUGUSTUS	intron	16263622	16263729	.	-	.	transcript_id "file_1_file_1_jg1812.t1"; gene_id "file_1_file_1_jg1812";
dmelr6.33_3	AUGUSTUS	transcript	16261834	16263952	.	-	.	transcript_id "file_1_file_1_jg1812.t1"; gene_id "file_1_file_1_jg1812"
dmelr6.33_3	AUGUSTUS	gene	16261834	16263952	.	-	.	jg1812
dmelr6.33_3	AUGUSTUS	CDS	16263730	16263952	1	-	0	transcript_id "file_1_file_1_jg1812.t1"; gene_id "file_1_file_1_jg1812";
dmelr6.33_3	AUGUSTUS	exon	16263730	16263952	.	-	.	transcript_id "file_1_file_1_jg1812.t1"; gene_id "file_1_file_1_jg1812";
dmelr6.33_3	AUGUSTUS	start_codon	16263950	16263952	.	-	0	transcript_id "file_1_file_1_jg1812.t1"; gene_id "file_1_file_1_jg1812";
dmelr6.33_3	AUGUSTUS	stop_codon	30729927	30729929	.	-	0	transcript_id "file_1_file_1_jg3669.t1"; gene_id "file_1_file_1_jg3669";
dmelr6.33_3	AUGUSTUS	CDS	30729927	30730506	1	-	1	transcript_id "file_1_file_1_jg3669.t1"; gene_id "file_1_file_1_jg3669";
dmelr6.33_3	AUGUSTUS	exon	30729927	30730506	.	-	.	transcript_id "file_1_file_1_jg3669.t1"; gene_id "file_1_file_1_jg3669";
dmelr6.33_3	AUGUSTUS	intron	30730507	30730568	.	-	.	transcript_id "file_1_file_1_jg3669.t1"; gene_id "file_1_file_1_jg3669";
dmelr6.33_3	AUGUSTUS	CDS	30730569	30731031	1	-	2	transcript_id "file_1_file_1_jg3669.t1"; gene_id "file_1_file_1_jg3669";
dmelr6.33_3	AUGUSTUS	exon	30730569	30731031	.	-	.	transcript_id "file_1_file_1_jg3669.t1"; gene_id "file_1_file_1_jg3669";
dmelr6.33_3	AUGUSTUS	intron	30731032	30731085	.	-	.	transcript_id "file_1_file_1_jg3669.t1"; gene_id "file_1_file_1_jg3669";
dmelr6.33_3	AUGUSTUS	transcript	30729927	30731146	.	-	.	transcript_id "file_1_file_1_jg3669.t1"; gene_id "file_1_file_1_jg3669"
dmelr6.33_3	AUGUSTUS	gene	30729927	30731146	.	-	.	jg3669
dmelr6.33_3	AUGUSTUS	CDS	30731086	30731146	1	-	0	transcript_id "file_1_file_1_jg3669.t1"; gene_id "file_1_file_1_jg3669";
dmelr6.33_3	AUGUSTUS	exon	30731086	30731146	.	-	.	transcript_id "file_1_file_1_jg3669.t1"; gene_id "file_1_file_1_jg3669";
dmelr6.33_3	AUGUSTUS	start_codon	30731144	30731146	.	-	0	transcript_id "file_1_file_1_jg3669.t1"; gene_id "file_1_file_1_jg3669";
dmelr6.33_2	AUGUSTUS	stop_codon	19589195	19589197	.	-	0	transcript_id "file_1_file_1_jg14390.t1"; gene_id "file_1_file_1_jg14390";
dmelr6.33_2	AUGUSTUS	CDS	19589195	19589342	1	-	1	transcript_id "file_1_file_1_jg14390.t1"; gene_id "file_1_file_1_jg14390";
dmelr6.33_2	AUGUSTUS	exon	19589195	19589342	.	-	.	transcript_id "file_1_file_1_jg14390.t1"; gene_id "file_1_file_1_jg14390";
dmelr6.33_2	AUGUSTUS	intron	19589343	19589402	.	-	.	transcript_id "file_1_file_1_jg14390.t1"; gene_id "file_1_file_1_jg14390";
dmelr6.33_2	AUGUSTUS	transcript	19589195	19590478	.	-	.	transcript_id "file_1_file_1_jg14390.t1"; gene_id "file_1_file_1_jg14390"
dmelr6.33_2	AUGUSTUS	gene	19589195	19590478	.	-	.	jg14390
dmelr6.33_2	AUGUSTUS	CDS	19589403	19590478	1	-	0	transcript_id "file_1_file_1_jg14390.t1"; gene_id "file_1_file_1_jg14390";
dmelr6.33_2	AUGUSTUS	exon	19589403	19590478	.	-	.	transcript_id "file_1_file_1_jg14390.t1"; gene_id "file_1_file_1_jg14390";
dmelr6.33_2	AUGUSTUS	start_codon	19590476	19590478	.	-	0	transcript_id "file_1_file_1_jg14390.t1"; gene_id "file_1_file_1_jg14390";
dmelr6.33_2	AUGUSTUS	stop_codon	21544138	21544140	.	-	0	transcript_id "file_1_file_1_jg14682.t1"; gene_id "file_1_file_1_jg14682";
dmelr6.33_2	AUGUSTUS	CDS	21544138	21544268	1	-	2	transcript_id "file_1_file_1_jg14682.t1"; gene_id "file_1_file_1_jg14682";
dmelr6.33_2	AUGUSTUS	exon	21544138	21544268	.	-	.	transcript_id "file_1_file_1_jg14682.t1"; gene_id "file_1_file_1_jg14682";
dmelr6.33_2	AUGUSTUS	intron	21544269	21544325	.	-	.	transcript_id "file_1_file_1_jg14682.t1"; gene_id "file_1_file_1_jg14682";
dmelr6.33_2	AUGUSTUS	CDS	21544326	21544497	1	-	0	transcript_id "file_1_file_1_jg14682.t1"; gene_id "file_1_file_1_jg14682";
dmelr6.33_2	AUGUSTUS	exon	21544326	21544497	.	-	.	transcript_id "file_1_file_1_jg14682.t1"; gene_id "file_1_file_1_jg14682";
dmelr6.33_2	AUGUSTUS	intron	21544498	21544558	.	-	.	transcript_id "file_1_file_1_jg14682.t1"; gene_id "file_1_file_1_jg14682";
dmelr6.33_2	AUGUSTUS	CDS	21544559	21544623	1	-	2	transcript_id "file_1_file_1_jg14682.t1"; gene_id "file_1_file_1_jg14682";
dmelr6.33_2	AUGUSTUS	exon	21544559	21544623	.	-	.	transcript_id "file_1_file_1_jg14682.t1"; gene_id "file_1_file_1_jg14682";
dmelr6.33_2	AUGUSTUS	intron	21544624	21544743	.	-	.	transcript_id "file_1_file_1_jg14682.t1"; gene_id "file_1_file_1_jg14682";
dmelr6.33_2	AUGUSTUS	CDS	21544744	21545803	0.98	-	0	transcript_id "file_1_file_1_jg14682.t1"; gene_id "file_1_file_1_jg14682";
dmelr6.33_2	AUGUSTUS	exon	21544744	21545803	.	-	.	transcript_id "file_1_file_1_jg14682.t1"; gene_id "file_1_file_1_jg14682";
dmelr6.33_2	AUGUSTUS	intron	21545804	21545877	.	-	.	transcript_id "file_1_file_1_jg14682.t1"; gene_id "file_1_file_1_jg14682";
dmelr6.33_2	AUGUSTUS	CDS	21545878	21546297	1	-	0	transcript_id "file_1_file_1_jg14682.t1"; gene_id "file_1_file_1_jg14682";
dmelr6.33_2	AUGUSTUS	exon	21545878	21546297	.	-	.	transcript_id "file_1_file_1_jg14682.t1"; gene_id "file_1_file_1_jg14682";
dmelr6.33_2	AUGUSTUS	intron	21546298	21546554	.	-	.	transcript_id "file_1_file_1_jg14682.t1"; gene_id "file_1_file_1_jg14682";
dmelr6.33_2	AUGUSTUS	CDS	21546555	21547388	1	-	0	transcript_id "file_1_file_1_jg14682.t1"; gene_id "file_1_file_1_jg14682";
dmelr6.33_2	AUGUSTUS	exon	21546555	21547388	.	-	.	transcript_id "file_1_file_1_jg14682.t1"; gene_id "file_1_file_1_jg14682";
dmelr6.33_2	AUGUSTUS	intron	21547389	21548082	.	-	.	transcript_id "file_1_file_1_jg14682.t1"; gene_id "file_1_file_1_jg14682";
dmelr6.33_2	AUGUSTUS	CDS	21548083	21548145	1	-	0	transcript_id "file_1_file_1_jg14682.t1"; gene_id "file_1_file_1_jg14682";
dmelr6.33_2	AUGUSTUS	exon	21548083	21548145	.	-	.	transcript_id "file_1_file_1_jg14682.t1"; gene_id "file_1_file_1_jg14682";
dmelr6.33_2	AUGUSTUS	intron	21548146	21548720	.	-	.	transcript_id "file_1_file_1_jg14682.t1"; gene_id "file_1_file_1_jg14682";
dmelr6.33_2	AUGUSTUS	CDS	21548721	21548852	1	-	0	transcript_id "file_1_file_1_jg14682.t1"; gene_id "file_1_file_1_jg14682";
dmelr6.33_2	AUGUSTUS	exon	21548721	21548852	.	-	.	transcript_id "file_1_file_1_jg14682.t1"; gene_id "file_1_file_1_jg14682";
dmelr6.33_2	AUGUSTUS	intron	21548853	21548908	.	-	.	transcript_id "file_1_file_1_jg14682.t1"; gene_id "file_1_file_1_jg14682";
dmelr6.33_2	AUGUSTUS	CDS	21548909	21549388	1	-	0	transcript_id "file_1_file_1_jg14682.t1"; gene_id "file_1_file_1_jg14682";
dmelr6.33_2	AUGUSTUS	exon	21548909	21549388	.	-	.	transcript_id "file_1_file_1_jg14682.t1"; gene_id "file_1_file_1_jg14682";
dmelr6.33_2	AUGUSTUS	intron	21549389	21549505	.	-	.	transcript_id "file_1_file_1_jg14682.t1"; gene_id "file_1_file_1_jg14682";
dmelr6.33_2	AUGUSTUS	CDS	21549506	21551738	0.97	-	1	transcript_id "file_1_file_1_jg14682.t1"; gene_id "file_1_file_1_jg14682";
dmelr6.33_2	AUGUSTUS	exon	21549506	21551738	.	-	.	transcript_id "file_1_file_1_jg14682.t1"; gene_id "file_1_file_1_jg14682";
dmelr6.33_2	AUGUSTUS	intron	21551739	21551799	.	-	.	transcript_id "file_1_file_1_jg14682.t1"; gene_id "file_1_file_1_jg14682";
dmelr6.33_2	AUGUSTUS	CDS	21551800	21551972	1	-	0	transcript_id "file_1_file_1_jg14682.t1"; gene_id "file_1_file_1_jg14682";
dmelr6.33_2	AUGUSTUS	exon	21551800	21551972	.	-	.	transcript_id "file_1_file_1_jg14682.t1"; gene_id "file_1_file_1_jg14682";
dmelr6.33_2	AUGUSTUS	intron	21551973	21552203	.	-	.	transcript_id "file_1_file_1_jg14682.t1"; gene_id "file_1_file_1_jg14682";
dmelr6.33_2	AUGUSTUS	transcript	21544138	21553118	.	-	.	transcript_id "file_1_file_1_jg14682.t1"; gene_id "file_1_file_1_jg14682"
dmelr6.33_2	AUGUSTUS	gene	21544138	21553118	.	-	.	jg14682
dmelr6.33_2	AUGUSTUS	CDS	21552204	21553118	0.91	-	0	transcript_id "file_1_file_1_jg14682.t1"; gene_id "file_1_file_1_jg14682";
dmelr6.33_2	AUGUSTUS	exon	21552204	21553118	.	-	.	transcript_id "file_1_file_1_jg14682.t1"; gene_id "file_1_file_1_jg14682";
dmelr6.33_2	AUGUSTUS	start_codon	21553116	21553118	.	-	0	transcript_id "file_1_file_1_jg14682.t1"; gene_id "file_1_file_1_jg14682";
dmelr6.33_2	AUGUSTUS	stop_codon	13417403	13417405	.	-	0	transcript_id "file_1_file_1_jg13684.t1"; gene_id "file_1_file_1_jg13684";
dmelr6.33_2	AUGUSTUS	CDS	13417403	13417856	1	-	1	transcript_id "file_1_file_1_jg13684.t1"; gene_id "file_1_file_1_jg13684";
dmelr6.33_2	AUGUSTUS	exon	13417403	13417856	.	-	.	transcript_id "file_1_file_1_jg13684.t1"; gene_id "file_1_file_1_jg13684";
dmelr6.33_2	AUGUSTUS	intron	13417857	13417928	.	-	.	transcript_id "file_1_file_1_jg13684.t1"; gene_id "file_1_file_1_jg13684";
dmelr6.33_2	AUGUSTUS	CDS	13417929	13418986	1	-	0	transcript_id "file_1_file_1_jg13684.t1"; gene_id "file_1_file_1_jg13684";
dmelr6.33_2	AUGUSTUS	exon	13417929	13418986	.	-	.	transcript_id "file_1_file_1_jg13684.t1"; gene_id "file_1_file_1_jg13684";
dmelr6.33_2	AUGUSTUS	intron	13418987	13419086	.	-	.	transcript_id "file_1_file_1_jg13684.t1"; gene_id "file_1_file_1_jg13684";
dmelr6.33_2	AUGUSTUS	CDS	13419087	13419410	1	-	0	transcript_id "file_1_file_1_jg13684.t1"; gene_id "file_1_file_1_jg13684";
dmelr6.33_2	AUGUSTUS	exon	13419087	13419410	.	-	.	transcript_id "file_1_file_1_jg13684.t1"; gene_id "file_1_file_1_jg13684";
dmelr6.33_2	AUGUSTUS	intron	13419411	13419980	.	-	.	transcript_id "file_1_file_1_jg13684.t1"; gene_id "file_1_file_1_jg13684";
dmelr6.33_2	AUGUSTUS	transcript	13417403	13420094	.	-	.	transcript_id "file_1_file_1_jg13684.t1"; gene_id "file_1_file_1_jg13684"
dmelr6.33_2	AUGUSTUS	gene	13417403	13420094	.	-	.	jg13684
dmelr6.33_2	AUGUSTUS	CDS	13419981	13420094	1	-	0	transcript_id "file_1_file_1_jg13684.t1"; gene_id "file_1_file_1_jg13684";
dmelr6.33_2	AUGUSTUS	exon	13419981	13420094	.	-	.	transcript_id "file_1_file_1_jg13684.t1"; gene_id "file_1_file_1_jg13684";
dmelr6.33_2	AUGUSTUS	start_codon	13420092	13420094	.	-	0	transcript_id "file_1_file_1_jg13684.t1"; gene_id "file_1_file_1_jg13684";
dmelr6.33_1	AUGUSTUS	stop_codon	10420701	10420703	.	-	0	transcript_id "file_1_file_1_jg9833.t1"; gene_id "file_1_file_1_jg9833";
dmelr6.33_1	AUGUSTUS	CDS	10420701	10421003	1	-	0	transcript_id "file_1_file_1_jg9833.t1"; gene_id "file_1_file_1_jg9833";
dmelr6.33_1	AUGUSTUS	exon	10420701	10421003	.	-	.	transcript_id "file_1_file_1_jg9833.t1"; gene_id "file_1_file_1_jg9833";
dmelr6.33_1	AUGUSTUS	transcript	10420701	10421003	.	-	.	transcript_id "file_1_file_1_jg9833.t1"; gene_id "file_1_file_1_jg9833"
dmelr6.33_1	AUGUSTUS	gene	10420701	10421003	.	-	.	jg9833
dmelr6.33_1	AUGUSTUS	start_codon	10421001	10421003	.	-	0	transcript_id "file_1_file_1_jg9833.t1"; gene_id "file_1_file_1_jg9833";
dmelr6.33_5	AUGUSTUS	start_codon	7947481	7947483	.	+	0	transcript_id "file_1_file_1_jg7434.t1"; gene_id "file_1_file_1_jg7434";
dmelr6.33_5	AUGUSTUS	CDS	7947481	7950297	0.98	+	0	transcript_id "file_1_file_1_jg7434.t1"; gene_id "file_1_file_1_jg7434";
dmelr6.33_5	AUGUSTUS	exon	7947481	7950297	.	+	.	transcript_id "file_1_file_1_jg7434.t1"; gene_id "file_1_file_1_jg7434";
dmelr6.33_5	AUGUSTUS	intron	7950298	7950363	.	+	.	transcript_id "file_1_file_1_jg7434.t1"; gene_id "file_1_file_1_jg7434";
dmelr6.33_5	AUGUSTUS	CDS	7950364	7950784	1	+	0	transcript_id "file_1_file_1_jg7434.t1"; gene_id "file_1_file_1_jg7434";
dmelr6.33_5	AUGUSTUS	exon	7950364	7950784	.	+	.	transcript_id "file_1_file_1_jg7434.t1"; gene_id "file_1_file_1_jg7434";
dmelr6.33_5	AUGUSTUS	intron	7950785	7950862	.	+	.	transcript_id "file_1_file_1_jg7434.t1"; gene_id "file_1_file_1_jg7434";
dmelr6.33_5	AUGUSTUS	CDS	7950863	7951644	1	+	2	transcript_id "file_1_file_1_jg7434.t1"; gene_id "file_1_file_1_jg7434";
dmelr6.33_5	AUGUSTUS	exon	7950863	7951644	.	+	.	transcript_id "file_1_file_1_jg7434.t1"; gene_id "file_1_file_1_jg7434";
dmelr6.33_5	AUGUSTUS	intron	7951645	7951717	.	+	.	transcript_id "file_1_file_1_jg7434.t1"; gene_id "file_1_file_1_jg7434";
dmelr6.33_5	AUGUSTUS	CDS	7951718	7951849	1	+	0	transcript_id "file_1_file_1_jg7434.t1"; gene_id "file_1_file_1_jg7434";
dmelr6.33_5	AUGUSTUS	exon	7951718	7951849	.	+	.	transcript_id "file_1_file_1_jg7434.t1"; gene_id "file_1_file_1_jg7434";
dmelr6.33_5	AUGUSTUS	intron	7951850	7951923	.	+	.	transcript_id "file_1_file_1_jg7434.t1"; gene_id "file_1_file_1_jg7434";
dmelr6.33_5	AUGUSTUS	CDS	7951924	7952063	1	+	0	transcript_id "file_1_file_1_jg7434.t1"; gene_id "file_1_file_1_jg7434";
dmelr6.33_5	AUGUSTUS	exon	7951924	7952063	.	+	.	transcript_id "file_1_file_1_jg7434.t1"; gene_id "file_1_file_1_jg7434";
dmelr6.33_5	AUGUSTUS	intron	7952064	7952127	.	+	.	transcript_id "file_1_file_1_jg7434.t1"; gene_id "file_1_file_1_jg7434";
dmelr6.33_5	AUGUSTUS	transcript	7947481	7952245	.	+	.	transcript_id "file_1_file_1_jg7434.t1"; gene_id "file_1_file_1_jg7434"
dmelr6.33_5	AUGUSTUS	gene	7947481	7952245	.	+	.	jg7434
dmelr6.33_5	AUGUSTUS	CDS	7952128	7952245	1	+	1	transcript_id "file_1_file_1_jg7434.t1"; gene_id "file_1_file_1_jg7434";
dmelr6.33_5	AUGUSTUS	exon	7952128	7952245	.	+	.	transcript_id "file_1_file_1_jg7434.t1"; gene_id "file_1_file_1_jg7434";
dmelr6.33_5	AUGUSTUS	stop_codon	7952243	7952245	.	+	0	transcript_id "file_1_file_1_jg7434.t1"; gene_id "file_1_file_1_jg7434";
dmelr6.33_1	AUGUSTUS	stop_codon	11305630	11305632	.	-	0	transcript_id "file_1_file_1_jg9954.t1"; gene_id "file_1_file_1_jg9954";
dmelr6.33_1	AUGUSTUS	CDS	11305630	11305811	1	-	2	transcript_id "file_1_file_1_jg9954.t1"; gene_id "file_1_file_1_jg9954";
dmelr6.33_1	AUGUSTUS	exon	11305630	11305811	.	-	.	transcript_id "file_1_file_1_jg9954.t1"; gene_id "file_1_file_1_jg9954";
dmelr6.33_1	AUGUSTUS	intron	11305812	11305871	.	-	.	transcript_id "file_1_file_1_jg9954.t1"; gene_id "file_1_file_1_jg9954";
dmelr6.33_1	AUGUSTUS	CDS	11305872	11306098	1	-	1	transcript_id "file_1_file_1_jg9954.t1"; gene_id "file_1_file_1_jg9954";
dmelr6.33_1	AUGUSTUS	exon	11305872	11306098	.	-	.	transcript_id "file_1_file_1_jg9954.t1"; gene_id "file_1_file_1_jg9954";
dmelr6.33_1	AUGUSTUS	intron	11306099	11306158	.	-	.	transcript_id "file_1_file_1_jg9954.t1"; gene_id "file_1_file_1_jg9954";
dmelr6.33_1	AUGUSTUS	CDS	11306159	11306520	1	-	0	transcript_id "file_1_file_1_jg9954.t1"; gene_id "file_1_file_1_jg9954";
dmelr6.33_1	AUGUSTUS	exon	11306159	11306520	.	-	.	transcript_id "file_1_file_1_jg9954.t1"; gene_id "file_1_file_1_jg9954";
dmelr6.33_1	AUGUSTUS	intron	11306521	11306579	.	-	.	transcript_id "file_1_file_1_jg9954.t1"; gene_id "file_1_file_1_jg9954";
dmelr6.33_1	AUGUSTUS	CDS	11306580	11306791	1	-	2	transcript_id "file_1_file_1_jg9954.t1"; gene_id "file_1_file_1_jg9954";
dmelr6.33_1	AUGUSTUS	exon	11306580	11306791	.	-	.	transcript_id "file_1_file_1_jg9954.t1"; gene_id "file_1_file_1_jg9954";
dmelr6.33_1	AUGUSTUS	intron	11306792	11306864	.	-	.	transcript_id "file_1_file_1_jg9954.t1"; gene_id "file_1_file_1_jg9954";
dmelr6.33_1	AUGUSTUS	CDS	11306865	11306959	1	-	1	transcript_id "file_1_file_1_jg9954.t1"; gene_id "file_1_file_1_jg9954";
dmelr6.33_1	AUGUSTUS	exon	11306865	11306959	.	-	.	transcript_id "file_1_file_1_jg9954.t1"; gene_id "file_1_file_1_jg9954";
dmelr6.33_1	AUGUSTUS	intron	11306960	11307260	.	-	.	transcript_id "file_1_file_1_jg9954.t1"; gene_id "file_1_file_1_jg9954";
dmelr6.33_1	AUGUSTUS	transcript	11305630	11307442	.	-	.	transcript_id "file_1_file_1_jg9954.t1"; gene_id "file_1_file_1_jg9954"
dmelr6.33_1	AUGUSTUS	gene	11305630	11307442	.	-	.	jg9954
dmelr6.33_1	AUGUSTUS	CDS	11307261	11307442	1	-	0	transcript_id "file_1_file_1_jg9954.t1"; gene_id "file_1_file_1_jg9954";
dmelr6.33_1	AUGUSTUS	exon	11307261	11307442	.	-	.	transcript_id "file_1_file_1_jg9954.t1"; gene_id "file_1_file_1_jg9954";
dmelr6.33_1	AUGUSTUS	start_codon	11307440	11307442	.	-	0	transcript_id "file_1_file_1_jg9954.t1"; gene_id "file_1_file_1_jg9954";
dmelr6.33_1	GeneMark.hmm	stop_codon	13445482	13445484	.	-	0	gene_id "file_1_file_2_4121_g"; transcript_id "file_1_file_2_4121_t"; count "file_1_file_2_1_1";
dmelr6.33_1	GeneMark.hmm	CDS	13445482	13445590	.	-	1	gene_id "file_1_file_2_4121_g"; transcript_id "file_1_file_2_4121_t"; evidence "file_1_file_2_0_1"; cds_type "file_1_file_2_Terminal"; count "file_1_file_2_2_2"; anchored "file_1_file_2_0_1";
dmelr6.33_1	GeneMark.hmm	exon	13445482	13445590	0	-	.	gene_id "file_1_file_2_4121_g"; transcript_id "file_1_file_2_4121_t"; evidence "file_1_file_2_0_1"; cds_type "file_1_file_2_Terminal"; count "file_1_file_2_2_2"; anchored "file_1_file_2_0_1";
dmelr6.33_1	GeneMark.hmm	CDS	13447132	13447232	.	-	0	gene_id "file_1_file_2_4121_g"; transcript_id "file_1_file_2_4121_t"; evidence "file_1_file_2_1_0"; cds_type "file_1_file_2_Initial"; count "file_1_file_2_1_2"; anchored "file_1_file_2_1_1";
dmelr6.33_1	GeneMark.hmm	exon	13447132	13447232	0	-	.	gene_id "file_1_file_2_4121_g"; transcript_id "file_1_file_2_4121_t"; evidence "file_1_file_2_1_0"; cds_type "file_1_file_2_Initial"; count "file_1_file_2_1_2"; anchored "file_1_file_2_1_1";
dmelr6.33_1	GeneMark.hmm	start_codon	13447230	13447232	.	-	0	gene_id "file_1_file_2_4121_g"; transcript_id "file_1_file_2_4121_t"; count "file_1_file_2_1_1";
dmelr6.33_1	AUGUSTUS	stop_codon	24977080	24977082	.	-	0	transcript_id "file_1_file_1_jg11990.t1"; gene_id "file_1_file_1_jg11990";
dmelr6.33_1	AUGUSTUS	CDS	24977080	24977460	1	-	0	transcript_id "file_1_file_1_jg11990.t1"; gene_id "file_1_file_1_jg11990";
dmelr6.33_1	AUGUSTUS	exon	24977080	24977460	.	-	.	transcript_id "file_1_file_1_jg11990.t1"; gene_id "file_1_file_1_jg11990";
dmelr6.33_1	AUGUSTUS	intron	24977461	24977518	.	-	.	transcript_id "file_1_file_1_jg11990.t1"; gene_id "file_1_file_1_jg11990";
dmelr6.33_1	AUGUSTUS	CDS	24977519	24977640	1	-	2	transcript_id "file_1_file_1_jg11990.t1"; gene_id "file_1_file_1_jg11990";
dmelr6.33_1	AUGUSTUS	exon	24977519	24977640	.	-	.	transcript_id "file_1_file_1_jg11990.t1"; gene_id "file_1_file_1_jg11990";
dmelr6.33_1	AUGUSTUS	intron	24977641	24977698	.	-	.	transcript_id "file_1_file_1_jg11990.t1"; gene_id "file_1_file_1_jg11990";
dmelr6.33_1	AUGUSTUS	CDS	24977699	24978270	1	-	1	transcript_id "file_1_file_1_jg11990.t1"; gene_id "file_1_file_1_jg11990";
dmelr6.33_1	AUGUSTUS	exon	24977699	24978270	.	-	.	transcript_id "file_1_file_1_jg11990.t1"; gene_id "file_1_file_1_jg11990";
dmelr6.33_1	AUGUSTUS	intron	24978271	24978330	.	-	.	transcript_id "file_1_file_1_jg11990.t1"; gene_id "file_1_file_1_jg11990";
dmelr6.33_1	AUGUSTUS	CDS	24978331	24978504	1	-	1	transcript_id "file_1_file_1_jg11990.t1"; gene_id "file_1_file_1_jg11990";
dmelr6.33_1	AUGUSTUS	exon	24978331	24978504	.	-	.	transcript_id "file_1_file_1_jg11990.t1"; gene_id "file_1_file_1_jg11990";
dmelr6.33_1	AUGUSTUS	intron	24978505	24978565	.	-	.	transcript_id "file_1_file_1_jg11990.t1"; gene_id "file_1_file_1_jg11990";
dmelr6.33_1	AUGUSTUS	CDS	24978566	24978818	1	-	2	transcript_id "file_1_file_1_jg11990.t1"; gene_id "file_1_file_1_jg11990";
dmelr6.33_1	AUGUSTUS	exon	24978566	24978818	.	-	.	transcript_id "file_1_file_1_jg11990.t1"; gene_id "file_1_file_1_jg11990";
dmelr6.33_1	AUGUSTUS	intron	24978819	24979532	.	-	.	transcript_id "file_1_file_1_jg11990.t1"; gene_id "file_1_file_1_jg11990";
dmelr6.33_1	AUGUSTUS	transcript	24977080	24979593	.	-	.	transcript_id "file_1_file_1_jg11990.t1"; gene_id "file_1_file_1_jg11990"
dmelr6.33_1	AUGUSTUS	gene	24977080	24979593	.	-	.	jg11990
dmelr6.33_1	AUGUSTUS	CDS	24979533	24979593	1	-	0	transcript_id "file_1_file_1_jg11990.t1"; gene_id "file_1_file_1_jg11990";
dmelr6.33_1	AUGUSTUS	exon	24979533	24979593	.	-	.	transcript_id "file_1_file_1_jg11990.t1"; gene_id "file_1_file_1_jg11990";
dmelr6.33_1	AUGUSTUS	start_codon	24979591	24979593	.	-	0	transcript_id "file_1_file_1_jg11990.t1"; gene_id "file_1_file_1_jg11990";
dmelr6.33_1	AUGUSTUS	stop_codon	6972305	6972307	.	-	0	transcript_id "file_1_file_1_jg9276.t1"; gene_id "file_1_file_1_jg9276";
dmelr6.33_1	AUGUSTUS	CDS	6972305	6972729	1	-	2	transcript_id "file_1_file_1_jg9276.t1"; gene_id "file_1_file_1_jg9276";
dmelr6.33_1	AUGUSTUS	exon	6972305	6972729	.	-	.	transcript_id "file_1_file_1_jg9276.t1"; gene_id "file_1_file_1_jg9276";
dmelr6.33_1	AUGUSTUS	intron	6972730	6972787	.	-	.	transcript_id "file_1_file_1_jg9276.t1"; gene_id "file_1_file_1_jg9276";
dmelr6.33_1	AUGUSTUS	transcript	6972305	6973829	.	-	.	transcript_id "file_1_file_1_jg9276.t1"; gene_id "file_1_file_1_jg9276"
dmelr6.33_1	AUGUSTUS	gene	6972305	6973829	.	-	.	jg9276
dmelr6.33_1	AUGUSTUS	CDS	6972788	6973829	1	-	0	transcript_id "file_1_file_1_jg9276.t1"; gene_id "file_1_file_1_jg9276";
dmelr6.33_1	AUGUSTUS	exon	6972788	6973829	.	-	.	transcript_id "file_1_file_1_jg9276.t1"; gene_id "file_1_file_1_jg9276";
dmelr6.33_1	AUGUSTUS	start_codon	6973827	6973829	.	-	0	transcript_id "file_1_file_1_jg9276.t1"; gene_id "file_1_file_1_jg9276";
dmelr6.33_3	AUGUSTUS	stop_codon	123907	123909	.	-	0	transcript_id "file_1_file_1_jg192.t1"; gene_id "file_1_file_1_jg192";
dmelr6.33_3	AUGUSTUS	CDS	123907	124188	0.63	-	0	transcript_id "file_1_file_1_jg192.t1"; gene_id "file_1_file_1_jg192";
dmelr6.33_3	AUGUSTUS	exon	123907	124188	.	-	.	transcript_id "file_1_file_1_jg192.t1"; gene_id "file_1_file_1_jg192";
dmelr6.33_3	AUGUSTUS	transcript	123907	124188	.	-	.	transcript_id "file_1_file_1_jg192.t1"; gene_id "file_1_file_1_jg192"
dmelr6.33_3	AUGUSTUS	gene	123907	124188	.	-	.	jg192
dmelr6.33_3	AUGUSTUS	start_codon	124186	124188	.	-	0	transcript_id "file_1_file_1_jg192.t1"; gene_id "file_1_file_1_jg192";
dmelr6.33_2	AUGUSTUS	stop_codon	20484775	20484777	.	-	0	transcript_id "file_1_file_1_jg14539.t1"; gene_id "file_1_file_1_jg14539";
dmelr6.33_2	AUGUSTUS	CDS	20484775	20485424	1	-	2	transcript_id "file_1_file_1_jg14539.t1"; gene_id "file_1_file_1_jg14539";
dmelr6.33_2	AUGUSTUS	exon	20484775	20485424	.	-	.	transcript_id "file_1_file_1_jg14539.t1"; gene_id "file_1_file_1_jg14539";
dmelr6.33_2	AUGUSTUS	intron	20485425	20485488	.	-	.	transcript_id "file_1_file_1_jg14539.t1"; gene_id "file_1_file_1_jg14539";
dmelr6.33_2	AUGUSTUS	CDS	20485489	20486194	1	-	0	transcript_id "file_1_file_1_jg14539.t1"; gene_id "file_1_file_1_jg14539";
dmelr6.33_2	AUGUSTUS	exon	20485489	20486194	.	-	.	transcript_id "file_1_file_1_jg14539.t1"; gene_id "file_1_file_1_jg14539";
dmelr6.33_2	AUGUSTUS	intron	20486195	20488132	.	-	.	transcript_id "file_1_file_1_jg14539.t1"; gene_id "file_1_file_1_jg14539";
dmelr6.33_2	AUGUSTUS	transcript	20484775	20488318	.	-	.	transcript_id "file_1_file_1_jg14539.t1"; gene_id "file_1_file_1_jg14539"
dmelr6.33_2	AUGUSTUS	gene	20484775	20488318	.	-	.	jg14539
dmelr6.33_2	AUGUSTUS	CDS	20488133	20488318	1	-	0	transcript_id "file_1_file_1_jg14539.t1"; gene_id "file_1_file_1_jg14539";
dmelr6.33_2	AUGUSTUS	exon	20488133	20488318	.	-	.	transcript_id "file_1_file_1_jg14539.t1"; gene_id "file_1_file_1_jg14539";
dmelr6.33_2	AUGUSTUS	start_codon	20488316	20488318	.	-	0	transcript_id "file_1_file_1_jg14539.t1"; gene_id "file_1_file_1_jg14539";
dmelr6.33_3	AUGUSTUS	stop_codon	15318440	15318442	.	-	0	transcript_id "file_1_file_1_jg1686.t1"; gene_id "file_1_file_1_jg1686";
dmelr6.33_3	AUGUSTUS	CDS	15318440	15319765	1	-	0	transcript_id "file_1_file_1_jg1686.t1"; gene_id "file_1_file_1_jg1686";
dmelr6.33_3	AUGUSTUS	exon	15318440	15319765	.	-	.	transcript_id "file_1_file_1_jg1686.t1"; gene_id "file_1_file_1_jg1686";
dmelr6.33_3	AUGUSTUS	intron	15319766	15319826	.	-	.	transcript_id "file_1_file_1_jg1686.t1"; gene_id "file_1_file_1_jg1686";
dmelr6.33_3	AUGUSTUS	transcript	15318440	15319910	.	-	.	transcript_id "file_1_file_1_jg1686.t1"; gene_id "file_1_file_1_jg1686"
dmelr6.33_3	AUGUSTUS	gene	15318440	15319910	.	-	.	jg1686
dmelr6.33_3	AUGUSTUS	CDS	15319827	15319910	0.74	-	0	transcript_id "file_1_file_1_jg1686.t1"; gene_id "file_1_file_1_jg1686";
dmelr6.33_3	AUGUSTUS	exon	15319827	15319910	.	-	.	transcript_id "file_1_file_1_jg1686.t1"; gene_id "file_1_file_1_jg1686";
dmelr6.33_3	AUGUSTUS	start_codon	15319908	15319910	.	-	0	transcript_id "file_1_file_1_jg1686.t1"; gene_id "file_1_file_1_jg1686";
dmelr6.33_5	AUGUSTUS	stop_codon	2324826	2324828	.	-	0	transcript_id "file_1_file_1_jg6883.t1"; gene_id "file_1_file_1_jg6883";
dmelr6.33_5	AUGUSTUS	CDS	2324826	2325305	1	-	0	transcript_id "file_1_file_1_jg6883.t1"; gene_id "file_1_file_1_jg6883";
dmelr6.33_5	AUGUSTUS	exon	2324826	2325305	.	-	.	transcript_id "file_1_file_1_jg6883.t1"; gene_id "file_1_file_1_jg6883";
dmelr6.33_5	AUGUSTUS	intron	2325306	2325390	.	-	.	transcript_id "file_1_file_1_jg6883.t1"; gene_id "file_1_file_1_jg6883";
dmelr6.33_5	AUGUSTUS	transcript	2324826	2325690	.	-	.	transcript_id "file_1_file_1_jg6883.t1"; gene_id "file_1_file_1_jg6883"
dmelr6.33_5	AUGUSTUS	gene	2324826	2325690	.	-	.	jg6883
dmelr6.33_5	AUGUSTUS	CDS	2325391	2325690	1	-	0	transcript_id "file_1_file_1_jg6883.t1"; gene_id "file_1_file_1_jg6883";
dmelr6.33_5	AUGUSTUS	exon	2325391	2325690	.	-	.	transcript_id "file_1_file_1_jg6883.t1"; gene_id "file_1_file_1_jg6883";
dmelr6.33_5	AUGUSTUS	start_codon	2325688	2325690	.	-	0	transcript_id "file_1_file_1_jg6883.t1"; gene_id "file_1_file_1_jg6883";
dmelr6.33_1	AUGUSTUS	start_codon	1590810	1590812	.	+	0	transcript_id "file_1_file_1_jg9105.t1"; gene_id "file_1_file_1_jg9105";
dmelr6.33_1	AUGUSTUS	CDS	1590810	1590883	0.98	+	0	transcript_id "file_1_file_1_jg9105.t1"; gene_id "file_1_file_1_jg9105";
dmelr6.33_1	AUGUSTUS	exon	1590810	1590883	.	+	.	transcript_id "file_1_file_1_jg9105.t1"; gene_id "file_1_file_1_jg9105";
dmelr6.33_1	AUGUSTUS	intron	1590884	1590939	.	+	.	transcript_id "file_1_file_1_jg9105.t1"; gene_id "file_1_file_1_jg9105";
dmelr6.33_1	AUGUSTUS	CDS	1590940	1591017	1	+	1	transcript_id "file_1_file_1_jg9105.t1"; gene_id "file_1_file_1_jg9105";
dmelr6.33_1	AUGUSTUS	exon	1590940	1591017	.	+	.	transcript_id "file_1_file_1_jg9105.t1"; gene_id "file_1_file_1_jg9105";
dmelr6.33_1	AUGUSTUS	intron	1591018	1594945	.	+	.	transcript_id "file_1_file_1_jg9105.t1"; gene_id "file_1_file_1_jg9105";
dmelr6.33_1	AUGUSTUS	CDS	1594946	1595192	0.89	+	1	transcript_id "file_1_file_1_jg9105.t1"; gene_id "file_1_file_1_jg9105";
dmelr6.33_1	AUGUSTUS	exon	1594946	1595192	.	+	.	transcript_id "file_1_file_1_jg9105.t1"; gene_id "file_1_file_1_jg9105";
dmelr6.33_1	AUGUSTUS	intron	1595193	1595765	.	+	.	transcript_id "file_1_file_1_jg9105.t1"; gene_id "file_1_file_1_jg9105";
dmelr6.33_1	AUGUSTUS	CDS	1595766	1595984	1	+	0	transcript_id "file_1_file_1_jg9105.t1"; gene_id "file_1_file_1_jg9105";
dmelr6.33_1	AUGUSTUS	exon	1595766	1595984	.	+	.	transcript_id "file_1_file_1_jg9105.t1"; gene_id "file_1_file_1_jg9105";
dmelr6.33_1	AUGUSTUS	intron	1595985	1596035	.	+	.	transcript_id "file_1_file_1_jg9105.t1"; gene_id "file_1_file_1_jg9105";
dmelr6.33_1	AUGUSTUS	CDS	1596036	1596128	1	+	0	transcript_id "file_1_file_1_jg9105.t1"; gene_id "file_1_file_1_jg9105";
dmelr6.33_1	AUGUSTUS	exon	1596036	1596128	.	+	.	transcript_id "file_1_file_1_jg9105.t1"; gene_id "file_1_file_1_jg9105";
dmelr6.33_1	AUGUSTUS	intron	1596129	1596187	.	+	.	transcript_id "file_1_file_1_jg9105.t1"; gene_id "file_1_file_1_jg9105";
dmelr6.33_1	AUGUSTUS	CDS	1596188	1596281	0.44	+	0	transcript_id "file_1_file_1_jg9105.t1"; gene_id "file_1_file_1_jg9105";
dmelr6.33_1	AUGUSTUS	exon	1596188	1596281	.	+	.	transcript_id "file_1_file_1_jg9105.t1"; gene_id "file_1_file_1_jg9105";
dmelr6.33_1	AUGUSTUS	intron	1596282	1618178	.	+	.	transcript_id "file_1_file_1_jg9105.t1"; gene_id "file_1_file_1_jg9105";
dmelr6.33_1	AUGUSTUS	transcript	1590810	1618585	.	+	.	transcript_id "file_1_file_1_jg9105.t1"; gene_id "file_1_file_1_jg9105"
dmelr6.33_1	AUGUSTUS	gene	1590810	1618585	.	+	.	jg9105
dmelr6.33_1	AUGUSTUS	CDS	1618179	1618585	0.89	+	2	transcript_id "file_1_file_1_jg9105.t1"; gene_id "file_1_file_1_jg9105";
dmelr6.33_1	AUGUSTUS	exon	1618179	1618585	.	+	.	transcript_id "file_1_file_1_jg9105.t1"; gene_id "file_1_file_1_jg9105";
dmelr6.33_1	AUGUSTUS	stop_codon	1618583	1618585	.	+	0	transcript_id "file_1_file_1_jg9105.t1"; gene_id "file_1_file_1_jg9105";
dmelr6.33_1	AUGUSTUS	start_codon	24306082	24306084	.	+	0	transcript_id "file_1_file_1_jg11861.t1"; gene_id "file_1_file_1_jg11861";
dmelr6.33_1	AUGUSTUS	CDS	24306082	24306138	1	+	0	transcript_id "file_1_file_1_jg11861.t1"; gene_id "file_1_file_1_jg11861";
dmelr6.33_1	AUGUSTUS	exon	24306082	24306138	.	+	.	transcript_id "file_1_file_1_jg11861.t1"; gene_id "file_1_file_1_jg11861";
dmelr6.33_1	AUGUSTUS	intron	24306139	24310721	.	+	.	transcript_id "file_1_file_1_jg11861.t1"; gene_id "file_1_file_1_jg11861";
dmelr6.33_1	AUGUSTUS	CDS	24310722	24310830	1	+	0	transcript_id "file_1_file_1_jg11861.t1"; gene_id "file_1_file_1_jg11861";
dmelr6.33_1	AUGUSTUS	exon	24310722	24310830	.	+	.	transcript_id "file_1_file_1_jg11861.t1"; gene_id "file_1_file_1_jg11861";
dmelr6.33_1	AUGUSTUS	intron	24310831	24310892	.	+	.	transcript_id "file_1_file_1_jg11861.t1"; gene_id "file_1_file_1_jg11861";
dmelr6.33_1	AUGUSTUS	CDS	24310893	24311137	1	+	2	transcript_id "file_1_file_1_jg11861.t1"; gene_id "file_1_file_1_jg11861";
dmelr6.33_1	AUGUSTUS	exon	24310893	24311137	.	+	.	transcript_id "file_1_file_1_jg11861.t1"; gene_id "file_1_file_1_jg11861";
dmelr6.33_1	AUGUSTUS	intron	24311138	24311193	.	+	.	transcript_id "file_1_file_1_jg11861.t1"; gene_id "file_1_file_1_jg11861";
dmelr6.33_1	AUGUSTUS	transcript	24306082	24312147	.	+	.	transcript_id "file_1_file_1_jg11861.t1"; gene_id "file_1_file_1_jg11861"
dmelr6.33_1	AUGUSTUS	gene	24306082	24312147	.	+	.	jg11861
dmelr6.33_1	AUGUSTUS	CDS	24311194	24312147	1	+	0	transcript_id "file_1_file_1_jg11861.t1"; gene_id "file_1_file_1_jg11861";
dmelr6.33_1	AUGUSTUS	exon	24311194	24312147	.	+	.	transcript_id "file_1_file_1_jg11861.t1"; gene_id "file_1_file_1_jg11861";
dmelr6.33_1	AUGUSTUS	stop_codon	24312145	24312147	.	+	0	transcript_id "file_1_file_1_jg11861.t1"; gene_id "file_1_file_1_jg11861";
dmelr6.33_2	AUGUSTUS	start_codon	218180	218182	.	+	0	transcript_id "file_1_file_1_jg12066.t1"; gene_id "file_1_file_1_jg12066";
dmelr6.33_2	AUGUSTUS	CDS	218180	218195	1	+	0	transcript_id "file_1_file_1_jg12066.t1"; gene_id "file_1_file_1_jg12066";
dmelr6.33_2	AUGUSTUS	exon	218180	218195	.	+	.	transcript_id "file_1_file_1_jg12066.t1"; gene_id "file_1_file_1_jg12066";
dmelr6.33_2	AUGUSTUS	intron	218196	218279	.	+	.	transcript_id "file_1_file_1_jg12066.t1"; gene_id "file_1_file_1_jg12066";
dmelr6.33_2	AUGUSTUS	transcript	218180	218590	.	+	.	transcript_id "file_1_file_1_jg12066.t1"; gene_id "file_1_file_1_jg12066"
dmelr6.33_2	AUGUSTUS	gene	218180	218590	.	+	.	jg12066
dmelr6.33_2	AUGUSTUS	CDS	218280	218590	1	+	2	transcript_id "file_1_file_1_jg12066.t1"; gene_id "file_1_file_1_jg12066";
dmelr6.33_2	AUGUSTUS	exon	218280	218590	.	+	.	transcript_id "file_1_file_1_jg12066.t1"; gene_id "file_1_file_1_jg12066";
dmelr6.33_2	AUGUSTUS	stop_codon	218588	218590	.	+	0	transcript_id "file_1_file_1_jg12066.t1"; gene_id "file_1_file_1_jg12066";
dmelr6.33_0	AUGUSTUS	start_codon	10398115	10398117	.	+	0	transcript_id "file_1_file_1_jg5178.t2"; gene_id "file_1_file_1_jg5178";
dmelr6.33_0	AUGUSTUS	CDS	10398115	10398219	1	+	0	transcript_id "file_1_file_1_jg5178.t2"; gene_id "file_1_file_1_jg5178";
dmelr6.33_0	AUGUSTUS	exon	10398115	10398219	.	+	.	transcript_id "file_1_file_1_jg5178.t2"; gene_id "file_1_file_1_jg5178";
dmelr6.33_0	AUGUSTUS	intron	10398220	10398278	.	+	.	transcript_id "file_1_file_1_jg5178.t2"; gene_id "file_1_file_1_jg5178";
dmelr6.33_0	AUGUSTUS	CDS	10398279	10398392	1	+	0	transcript_id "file_1_file_1_jg5178.t2"; gene_id "file_1_file_1_jg5178";
dmelr6.33_0	AUGUSTUS	exon	10398279	10398392	.	+	.	transcript_id "file_1_file_1_jg5178.t2"; gene_id "file_1_file_1_jg5178";
dmelr6.33_0	AUGUSTUS	intron	10398393	10398443	.	+	.	transcript_id "file_1_file_1_jg5178.t2"; gene_id "file_1_file_1_jg5178";
dmelr6.33_0	AUGUSTUS	CDS	10398444	10398593	1	+	0	transcript_id "file_1_file_1_jg5178.t2"; gene_id "file_1_file_1_jg5178";
dmelr6.33_0	AUGUSTUS	exon	10398444	10398593	.	+	.	transcript_id "file_1_file_1_jg5178.t2"; gene_id "file_1_file_1_jg5178";
dmelr6.33_0	AUGUSTUS	intron	10398594	10398653	.	+	.	transcript_id "file_1_file_1_jg5178.t2"; gene_id "file_1_file_1_jg5178";
dmelr6.33_0	AUGUSTUS	CDS	10398654	10398740	1	+	0	transcript_id "file_1_file_1_jg5178.t2"; gene_id "file_1_file_1_jg5178";
dmelr6.33_0	AUGUSTUS	exon	10398654	10398740	.	+	.	transcript_id "file_1_file_1_jg5178.t2"; gene_id "file_1_file_1_jg5178";
dmelr6.33_0	AUGUSTUS	intron	10398741	10399316	.	+	.	transcript_id "file_1_file_1_jg5178.t2"; gene_id "file_1_file_1_jg5178";
dmelr6.33_0	AUGUSTUS	CDS	10399317	10399535	1	+	0	transcript_id "file_1_file_1_jg5178.t2"; gene_id "file_1_file_1_jg5178";
dmelr6.33_0	AUGUSTUS	exon	10399317	10399535	.	+	.	transcript_id "file_1_file_1_jg5178.t2"; gene_id "file_1_file_1_jg5178";
dmelr6.33_0	AUGUSTUS	intron	10399536	10399594	.	+	.	transcript_id "file_1_file_1_jg5178.t2"; gene_id "file_1_file_1_jg5178";
dmelr6.33_0	AUGUSTUS	CDS	10399595	10399712	1	+	0	transcript_id "file_1_file_1_jg5178.t2"; gene_id "file_1_file_1_jg5178";
dmelr6.33_0	AUGUSTUS	exon	10399595	10399712	.	+	.	transcript_id "file_1_file_1_jg5178.t2"; gene_id "file_1_file_1_jg5178";
dmelr6.33_0	AUGUSTUS	intron	10399713	10399767	.	+	.	transcript_id "file_1_file_1_jg5178.t2"; gene_id "file_1_file_1_jg5178";
dmelr6.33_0	AUGUSTUS	CDS	10399768	10400679	1	+	2	transcript_id "file_1_file_1_jg5178.t2"; gene_id "file_1_file_1_jg5178";
dmelr6.33_0	AUGUSTUS	exon	10399768	10400679	.	+	.	transcript_id "file_1_file_1_jg5178.t2"; gene_id "file_1_file_1_jg5178";
dmelr6.33_0	AUGUSTUS	intron	10400680	10400734	.	+	.	transcript_id "file_1_file_1_jg5178.t2"; gene_id "file_1_file_1_jg5178";
dmelr6.33_0	AUGUSTUS	CDS	10400735	10400869	1	+	2	transcript_id "file_1_file_1_jg5178.t2"; gene_id "file_1_file_1_jg5178";
dmelr6.33_0	AUGUSTUS	exon	10400735	10400869	.	+	.	transcript_id "file_1_file_1_jg5178.t2"; gene_id "file_1_file_1_jg5178";
dmelr6.33_0	AUGUSTUS	intron	10400870	10400962	.	+	.	transcript_id "file_1_file_1_jg5178.t2"; gene_id "file_1_file_1_jg5178";
dmelr6.33_0	AUGUSTUS	CDS	10400963	10400998	1	+	2	transcript_id "file_1_file_1_jg5178.t2"; gene_id "file_1_file_1_jg5178";
dmelr6.33_0	AUGUSTUS	exon	10400963	10400998	.	+	.	transcript_id "file_1_file_1_jg5178.t2"; gene_id "file_1_file_1_jg5178";
dmelr6.33_0	AUGUSTUS	intron	10400999	10401076	.	+	.	transcript_id "file_1_file_1_jg5178.t2"; gene_id "file_1_file_1_jg5178";
dmelr6.33_0	AUGUSTUS	CDS	10401077	10401271	1	+	2	transcript_id "file_1_file_1_jg5178.t2"; gene_id "file_1_file_1_jg5178";
dmelr6.33_0	AUGUSTUS	exon	10401077	10401271	.	+	.	transcript_id "file_1_file_1_jg5178.t2"; gene_id "file_1_file_1_jg5178";
dmelr6.33_0	AUGUSTUS	intron	10401272	10401333	.	+	.	transcript_id "file_1_file_1_jg5178.t2"; gene_id "file_1_file_1_jg5178";
dmelr6.33_0	AUGUSTUS	CDS	10401334	10401594	1	+	2	transcript_id "file_1_file_1_jg5178.t2"; gene_id "file_1_file_1_jg5178";
dmelr6.33_0	AUGUSTUS	exon	10401334	10401594	.	+	.	transcript_id "file_1_file_1_jg5178.t2"; gene_id "file_1_file_1_jg5178";
dmelr6.33_0	AUGUSTUS	intron	10401595	10401661	.	+	.	transcript_id "file_1_file_1_jg5178.t2"; gene_id "file_1_file_1_jg5178";
dmelr6.33_0	AUGUSTUS	CDS	10401662	10401741	1	+	2	transcript_id "file_1_file_1_jg5178.t2"; gene_id "file_1_file_1_jg5178";
dmelr6.33_0	AUGUSTUS	exon	10401662	10401741	.	+	.	transcript_id "file_1_file_1_jg5178.t2"; gene_id "file_1_file_1_jg5178";
dmelr6.33_0	AUGUSTUS	intron	10401742	10401803	.	+	.	transcript_id "file_1_file_1_jg5178.t2"; gene_id "file_1_file_1_jg5178";
dmelr6.33_0	AUGUSTUS	CDS	10401804	10401867	1	+	0	transcript_id "file_1_file_1_jg5178.t2"; gene_id "file_1_file_1_jg5178";
dmelr6.33_0	AUGUSTUS	exon	10401804	10401867	.	+	.	transcript_id "file_1_file_1_jg5178.t2"; gene_id "file_1_file_1_jg5178";
dmelr6.33_0	AUGUSTUS	intron	10401868	10401925	.	+	.	transcript_id "file_1_file_1_jg5178.t2"; gene_id "file_1_file_1_jg5178";
dmelr6.33_0	AUGUSTUS	CDS	10401926	10402333	1	+	2	transcript_id "file_1_file_1_jg5178.t2"; gene_id "file_1_file_1_jg5178";
dmelr6.33_0	AUGUSTUS	exon	10401926	10402333	.	+	.	transcript_id "file_1_file_1_jg5178.t2"; gene_id "file_1_file_1_jg5178";
dmelr6.33_0	AUGUSTUS	intron	10402334	10402406	.	+	.	transcript_id "file_1_file_1_jg5178.t2"; gene_id "file_1_file_1_jg5178";
dmelr6.33_0	AUGUSTUS	CDS	10402407	10402559	1	+	2	transcript_id "file_1_file_1_jg5178.t2"; gene_id "file_1_file_1_jg5178";
dmelr6.33_0	AUGUSTUS	exon	10402407	10402559	.	+	.	transcript_id "file_1_file_1_jg5178.t2"; gene_id "file_1_file_1_jg5178";
dmelr6.33_0	AUGUSTUS	intron	10402560	10402630	.	+	.	transcript_id "file_1_file_1_jg5178.t2"; gene_id "file_1_file_1_jg5178";
dmelr6.33_0	AUGUSTUS	transcript	10398115	10402770	.	+	.	transcript_id "file_1_file_1_jg5178.t2"; gene_id "file_1_file_1_jg5178"
dmelr6.33_0	AUGUSTUS	CDS	10402631	10402770	1	+	2	transcript_id "file_1_file_1_jg5178.t2"; gene_id "file_1_file_1_jg5178";
dmelr6.33_0	AUGUSTUS	exon	10402631	10402770	.	+	.	transcript_id "file_1_file_1_jg5178.t2"; gene_id "file_1_file_1_jg5178";
dmelr6.33_0	AUGUSTUS	stop_codon	10402768	10402770	.	+	0	transcript_id "file_1_file_1_jg5178.t2"; gene_id "file_1_file_1_jg5178";
dmelr6.33_0	AUGUSTUS	start_codon	5805479	5805481	.	+	0	transcript_id "file_1_file_1_jg4525.t1"; gene_id "file_1_file_1_jg4525";
dmelr6.33_0	AUGUSTUS	CDS	5805479	5805665	0.75	+	0	transcript_id "file_1_file_1_jg4525.t1"; gene_id "file_1_file_1_jg4525";
dmelr6.33_0	AUGUSTUS	exon	5805479	5805665	.	+	.	transcript_id "file_1_file_1_jg4525.t1"; gene_id "file_1_file_1_jg4525";
dmelr6.33_0	AUGUSTUS	intron	5805666	5806615	.	+	.	transcript_id "file_1_file_1_jg4525.t1"; gene_id "file_1_file_1_jg4525";
dmelr6.33_0	AUGUSTUS	CDS	5806616	5806644	0.91	+	2	transcript_id "file_1_file_1_jg4525.t1"; gene_id "file_1_file_1_jg4525";
dmelr6.33_0	AUGUSTUS	exon	5806616	5806644	.	+	.	transcript_id "file_1_file_1_jg4525.t1"; gene_id "file_1_file_1_jg4525";
dmelr6.33_0	AUGUSTUS	intron	5806645	5806700	.	+	.	transcript_id "file_1_file_1_jg4525.t1"; gene_id "file_1_file_1_jg4525";
dmelr6.33_0	AUGUSTUS	CDS	5806701	5807617	1	+	0	transcript_id "file_1_file_1_jg4525.t1"; gene_id "file_1_file_1_jg4525";
dmelr6.33_0	AUGUSTUS	exon	5806701	5807617	.	+	.	transcript_id "file_1_file_1_jg4525.t1"; gene_id "file_1_file_1_jg4525";
dmelr6.33_0	AUGUSTUS	intron	5807618	5807674	.	+	.	transcript_id "file_1_file_1_jg4525.t1"; gene_id "file_1_file_1_jg4525";
dmelr6.33_0	AUGUSTUS	CDS	5807675	5808411	1	+	1	transcript_id "file_1_file_1_jg4525.t1"; gene_id "file_1_file_1_jg4525";
dmelr6.33_0	AUGUSTUS	exon	5807675	5808411	.	+	.	transcript_id "file_1_file_1_jg4525.t1"; gene_id "file_1_file_1_jg4525";
dmelr6.33_0	AUGUSTUS	intron	5808412	5808472	.	+	.	transcript_id "file_1_file_1_jg4525.t1"; gene_id "file_1_file_1_jg4525";
dmelr6.33_0	AUGUSTUS	CDS	5808473	5808684	1	+	2	transcript_id "file_1_file_1_jg4525.t1"; gene_id "file_1_file_1_jg4525";
dmelr6.33_0	AUGUSTUS	exon	5808473	5808684	.	+	.	transcript_id "file_1_file_1_jg4525.t1"; gene_id "file_1_file_1_jg4525";
dmelr6.33_0	AUGUSTUS	intron	5808685	5808744	.	+	.	transcript_id "file_1_file_1_jg4525.t1"; gene_id "file_1_file_1_jg4525";
dmelr6.33_0	AUGUSTUS	transcript	5805479	5808858	.	+	.	transcript_id "file_1_file_1_jg4525.t1"; gene_id "file_1_file_1_jg4525"
dmelr6.33_0	AUGUSTUS	gene	5805479	5808858	.	+	.	jg4525
dmelr6.33_0	AUGUSTUS	CDS	5808745	5808858	1	+	0	transcript_id "file_1_file_1_jg4525.t1"; gene_id "file_1_file_1_jg4525";
dmelr6.33_0	AUGUSTUS	exon	5808745	5808858	.	+	.	transcript_id "file_1_file_1_jg4525.t1"; gene_id "file_1_file_1_jg4525";
dmelr6.33_0	AUGUSTUS	stop_codon	5808856	5808858	.	+	0	transcript_id "file_1_file_1_jg4525.t1"; gene_id "file_1_file_1_jg4525";
dmelr6.33_1	AUGUSTUS	stop_codon	24493256	24493258	.	-	0	transcript_id "file_1_file_1_jg11886.t1"; gene_id "file_1_file_1_jg11886";
dmelr6.33_1	AUGUSTUS	CDS	24493256	24493459	1	-	0	transcript_id "file_1_file_1_jg11886.t1"; gene_id "file_1_file_1_jg11886";
dmelr6.33_1	AUGUSTUS	exon	24493256	24493459	.	-	.	transcript_id "file_1_file_1_jg11886.t1"; gene_id "file_1_file_1_jg11886";
dmelr6.33_1	AUGUSTUS	intron	24493460	24493511	.	-	.	transcript_id "file_1_file_1_jg11886.t1"; gene_id "file_1_file_1_jg11886";
dmelr6.33_1	AUGUSTUS	CDS	24493512	24493829	1	-	0	transcript_id "file_1_file_1_jg11886.t1"; gene_id "file_1_file_1_jg11886";
dmelr6.33_1	AUGUSTUS	exon	24493512	24493829	.	-	.	transcript_id "file_1_file_1_jg11886.t1"; gene_id "file_1_file_1_jg11886";
dmelr6.33_1	AUGUSTUS	intron	24493830	24493888	.	-	.	transcript_id "file_1_file_1_jg11886.t1"; gene_id "file_1_file_1_jg11886";
dmelr6.33_1	AUGUSTUS	transcript	24493256	24493948	.	-	.	transcript_id "file_1_file_1_jg11886.t1"; gene_id "file_1_file_1_jg11886"
dmelr6.33_1	AUGUSTUS	gene	24493256	24493948	.	-	.	jg11886
dmelr6.33_1	AUGUSTUS	CDS	24493889	24493948	1	-	0	transcript_id "file_1_file_1_jg11886.t1"; gene_id "file_1_file_1_jg11886";
dmelr6.33_1	AUGUSTUS	exon	24493889	24493948	.	-	.	transcript_id "file_1_file_1_jg11886.t1"; gene_id "file_1_file_1_jg11886";
dmelr6.33_1	AUGUSTUS	start_codon	24493946	24493948	.	-	0	transcript_id "file_1_file_1_jg11886.t1"; gene_id "file_1_file_1_jg11886";
dmelr6.33_5	AUGUSTUS	start_codon	9153429	9153431	.	+	0	transcript_id "file_1_file_1_jg7568.t1"; gene_id "file_1_file_1_jg7568";
dmelr6.33_5	AUGUSTUS	CDS	9153429	9153827	0.99	+	0	transcript_id "file_1_file_1_jg7568.t1"; gene_id "file_1_file_1_jg7568";
dmelr6.33_5	AUGUSTUS	exon	9153429	9153827	.	+	.	transcript_id "file_1_file_1_jg7568.t1"; gene_id "file_1_file_1_jg7568";
dmelr6.33_5	AUGUSTUS	transcript	9153429	9153827	.	+	.	transcript_id "file_1_file_1_jg7568.t1"; gene_id "file_1_file_1_jg7568"
dmelr6.33_5	AUGUSTUS	gene	9153429	9153827	.	+	.	jg7568
dmelr6.33_5	AUGUSTUS	stop_codon	9153825	9153827	.	+	0	transcript_id "file_1_file_1_jg7568.t1"; gene_id "file_1_file_1_jg7568";
dmelr6.33_3	AUGUSTUS	stop_codon	13040199	13040201	.	-	0	transcript_id "file_1_file_1_jg1421.t1"; gene_id "file_1_file_1_jg1421";
dmelr6.33_3	AUGUSTUS	CDS	13040199	13040784	1	-	1	transcript_id "file_1_file_1_jg1421.t1"; gene_id "file_1_file_1_jg1421";
dmelr6.33_3	AUGUSTUS	exon	13040199	13040784	.	-	.	transcript_id "file_1_file_1_jg1421.t1"; gene_id "file_1_file_1_jg1421";
dmelr6.33_3	AUGUSTUS	intron	13040785	13040839	.	-	.	transcript_id "file_1_file_1_jg1421.t1"; gene_id "file_1_file_1_jg1421";
dmelr6.33_3	AUGUSTUS	CDS	13040840	13041101	1	-	2	transcript_id "file_1_file_1_jg1421.t1"; gene_id "file_1_file_1_jg1421";
dmelr6.33_3	AUGUSTUS	exon	13040840	13041101	.	-	.	transcript_id "file_1_file_1_jg1421.t1"; gene_id "file_1_file_1_jg1421";
dmelr6.33_3	AUGUSTUS	intron	13041102	13041157	.	-	.	transcript_id "file_1_file_1_jg1421.t1"; gene_id "file_1_file_1_jg1421";
dmelr6.33_3	AUGUSTUS	CDS	13041158	13041538	1	-	2	transcript_id "file_1_file_1_jg1421.t1"; gene_id "file_1_file_1_jg1421";
dmelr6.33_3	AUGUSTUS	exon	13041158	13041538	.	-	.	transcript_id "file_1_file_1_jg1421.t1"; gene_id "file_1_file_1_jg1421";
dmelr6.33_3	AUGUSTUS	intron	13041539	13041602	.	-	.	transcript_id "file_1_file_1_jg1421.t1"; gene_id "file_1_file_1_jg1421";
dmelr6.33_3	AUGUSTUS	transcript	13040199	13041681	.	-	.	transcript_id "file_1_file_1_jg1421.t1"; gene_id "file_1_file_1_jg1421"
dmelr6.33_3	AUGUSTUS	gene	13040199	13041681	.	-	.	jg1421
dmelr6.33_3	AUGUSTUS	CDS	13041603	13041681	1	-	0	transcript_id "file_1_file_1_jg1421.t1"; gene_id "file_1_file_1_jg1421";
dmelr6.33_3	AUGUSTUS	exon	13041603	13041681	.	-	.	transcript_id "file_1_file_1_jg1421.t1"; gene_id "file_1_file_1_jg1421";
dmelr6.33_3	AUGUSTUS	start_codon	13041679	13041681	.	-	0	transcript_id "file_1_file_1_jg1421.t1"; gene_id "file_1_file_1_jg1421";
dmelr6.33_2	AUGUSTUS	start_codon	23339213	23339215	.	+	0	transcript_id "file_1_file_1_jg14840.t1"; gene_id "file_1_file_1_jg14840";
dmelr6.33_2	AUGUSTUS	CDS	23339213	23339225	0.69	+	0	transcript_id "file_1_file_1_jg14840.t1"; gene_id "file_1_file_1_jg14840";
dmelr6.33_2	AUGUSTUS	exon	23339213	23339225	.	+	.	transcript_id "file_1_file_1_jg14840.t1"; gene_id "file_1_file_1_jg14840";
dmelr6.33_2	AUGUSTUS	intron	23339226	23339360	.	+	.	transcript_id "file_1_file_1_jg14840.t1"; gene_id "file_1_file_1_jg14840";
dmelr6.33_2	AUGUSTUS	CDS	23339361	23339369	0.9	+	2	transcript_id "file_1_file_1_jg14840.t1"; gene_id "file_1_file_1_jg14840";
dmelr6.33_2	AUGUSTUS	exon	23339361	23339369	.	+	.	transcript_id "file_1_file_1_jg14840.t1"; gene_id "file_1_file_1_jg14840";
dmelr6.33_2	AUGUSTUS	intron	23339370	23339429	.	+	.	transcript_id "file_1_file_1_jg14840.t1"; gene_id "file_1_file_1_jg14840";
dmelr6.33_2	AUGUSTUS	CDS	23339430	23339476	0.9	+	2	transcript_id "file_1_file_1_jg14840.t1"; gene_id "file_1_file_1_jg14840";
dmelr6.33_2	AUGUSTUS	exon	23339430	23339476	.	+	.	transcript_id "file_1_file_1_jg14840.t1"; gene_id "file_1_file_1_jg14840";
dmelr6.33_2	AUGUSTUS	intron	23339477	23339533	.	+	.	transcript_id "file_1_file_1_jg14840.t1"; gene_id "file_1_file_1_jg14840";
dmelr6.33_2	AUGUSTUS	transcript	23339213	23339698	.	+	.	transcript_id "file_1_file_1_jg14840.t1"; gene_id "file_1_file_1_jg14840"
dmelr6.33_2	AUGUSTUS	gene	23339213	23339698	.	+	.	jg14840
dmelr6.33_2	AUGUSTUS	CDS	23339534	23339698	1	+	0	transcript_id "file_1_file_1_jg14840.t1"; gene_id "file_1_file_1_jg14840";
dmelr6.33_2	AUGUSTUS	exon	23339534	23339698	.	+	.	transcript_id "file_1_file_1_jg14840.t1"; gene_id "file_1_file_1_jg14840";
dmelr6.33_2	AUGUSTUS	stop_codon	23339696	23339698	.	+	0	transcript_id "file_1_file_1_jg14840.t1"; gene_id "file_1_file_1_jg14840";
dmelr6.33_1	AUGUSTUS	stop_codon	15827030	15827032	.	-	0	transcript_id "file_1_file_1_jg10586.t1"; gene_id "file_1_file_1_jg10586";
dmelr6.33_1	AUGUSTUS	CDS	15827030	15828073	1	-	0	transcript_id "file_1_file_1_jg10586.t1"; gene_id "file_1_file_1_jg10586";
dmelr6.33_1	AUGUSTUS	exon	15827030	15828073	.	-	.	transcript_id "file_1_file_1_jg10586.t1"; gene_id "file_1_file_1_jg10586";
dmelr6.33_1	AUGUSTUS	intron	15828074	15830165	.	-	.	transcript_id "file_1_file_1_jg10586.t1"; gene_id "file_1_file_1_jg10586";
dmelr6.33_1	AUGUSTUS	CDS	15830166	15830245	1	-	2	transcript_id "file_1_file_1_jg10586.t1"; gene_id "file_1_file_1_jg10586";
dmelr6.33_1	AUGUSTUS	exon	15830166	15830245	.	-	.	transcript_id "file_1_file_1_jg10586.t1"; gene_id "file_1_file_1_jg10586";
dmelr6.33_1	AUGUSTUS	intron	15830246	15830314	.	-	.	transcript_id "file_1_file_1_jg10586.t1"; gene_id "file_1_file_1_jg10586";
dmelr6.33_1	AUGUSTUS	CDS	15830315	15830455	1	-	2	transcript_id "file_1_file_1_jg10586.t1"; gene_id "file_1_file_1_jg10586";
dmelr6.33_1	AUGUSTUS	exon	15830315	15830455	.	-	.	transcript_id "file_1_file_1_jg10586.t1"; gene_id "file_1_file_1_jg10586";
dmelr6.33_1	AUGUSTUS	intron	15830456	15831030	.	-	.	transcript_id "file_1_file_1_jg10586.t1"; gene_id "file_1_file_1_jg10586";
dmelr6.33_1	AUGUSTUS	transcript	15827030	15831043	.	-	.	transcript_id "file_1_file_1_jg10586.t1"; gene_id "file_1_file_1_jg10586"
dmelr6.33_1	AUGUSTUS	gene	15827030	15831043	.	-	.	jg10586
dmelr6.33_1	AUGUSTUS	CDS	15831031	15831043	1	-	0	transcript_id "file_1_file_1_jg10586.t1"; gene_id "file_1_file_1_jg10586";
dmelr6.33_1	AUGUSTUS	exon	15831031	15831043	.	-	.	transcript_id "file_1_file_1_jg10586.t1"; gene_id "file_1_file_1_jg10586";
dmelr6.33_1	AUGUSTUS	start_codon	15831041	15831043	.	-	0	transcript_id "file_1_file_1_jg10586.t1"; gene_id "file_1_file_1_jg10586";
dmelr6.33_0	GeneMark.hmm	stop_codon	18533335	18533337	.	-	0	gene_id "file_1_file_2_2253_g"; transcript_id "file_1_file_2_2253_t"; count "file_1_file_2_1_1";
dmelr6.33_0	GeneMark.hmm	CDS	18533335	18534459	.	-	0	gene_id "file_1_file_2_2253_g"; transcript_id "file_1_file_2_2253_t"; evidence "file_1_file_2_1_1"; cds_type "file_1_file_2_Terminal"; count "file_1_file_2_16_16"; anchored "file_1_file_2_1_1";
dmelr6.33_0	GeneMark.hmm	exon	18533335	18534459	0	-	.	gene_id "file_1_file_2_2253_g"; transcript_id "file_1_file_2_2253_t"; evidence "file_1_file_2_1_1"; cds_type "file_1_file_2_Terminal"; count "file_1_file_2_16_16"; anchored "file_1_file_2_1_1";
dmelr6.33_0	GeneMark.hmm	CDS	18534518	18534601	.	-	0	gene_id "file_1_file_2_2253_g"; transcript_id "file_1_file_2_2253_t"; evidence "file_1_file_2_1_1"; cds_type "file_1_file_2_Internal"; count "file_1_file_2_15_16"; anchored "file_1_file_2_1_1";
dmelr6.33_0	GeneMark.hmm	exon	18534518	18534601	0	-	.	gene_id "file_1_file_2_2253_g"; transcript_id "file_1_file_2_2253_t"; evidence "file_1_file_2_1_1"; cds_type "file_1_file_2_Internal"; count "file_1_file_2_15_16"; anchored "file_1_file_2_1_1";
dmelr6.33_0	GeneMark.hmm	CDS	18534661	18534877	.	-	1	gene_id "file_1_file_2_2253_g"; transcript_id "file_1_file_2_2253_t"; evidence "file_1_file_2_1_1"; cds_type "file_1_file_2_Internal"; count "file_1_file_2_14_16"; anchored "file_1_file_2_1_1";
dmelr6.33_0	GeneMark.hmm	exon	18534661	18534877	0	-	.	gene_id "file_1_file_2_2253_g"; transcript_id "file_1_file_2_2253_t"; evidence "file_1_file_2_1_1"; cds_type "file_1_file_2_Internal"; count "file_1_file_2_14_16"; anchored "file_1_file_2_1_1";
dmelr6.33_0	GeneMark.hmm	CDS	18534940	18535128	.	-	1	gene_id "file_1_file_2_2253_g"; transcript_id "file_1_file_2_2253_t"; evidence "file_1_file_2_1_1"; cds_type "file_1_file_2_Internal"; count "file_1_file_2_13_16"; anchored "file_1_file_2_1_1";
dmelr6.33_0	GeneMark.hmm	exon	18534940	18535128	0	-	.	gene_id "file_1_file_2_2253_g"; transcript_id "file_1_file_2_2253_t"; evidence "file_1_file_2_1_1"; cds_type "file_1_file_2_Internal"; count "file_1_file_2_13_16"; anchored "file_1_file_2_1_1";
dmelr6.33_0	GeneMark.hmm	CDS	18535185	18535294	.	-	0	gene_id "file_1_file_2_2253_g"; transcript_id "file_1_file_2_2253_t"; evidence "file_1_file_2_1_1"; cds_type "file_1_file_2_Internal"; count "file_1_file_2_12_16"; anchored "file_1_file_2_1_1";
dmelr6.33_0	GeneMark.hmm	exon	18535185	18535294	0	-	.	gene_id "file_1_file_2_2253_g"; transcript_id "file_1_file_2_2253_t"; evidence "file_1_file_2_1_1"; cds_type "file_1_file_2_Internal"; count "file_1_file_2_12_16"; anchored "file_1_file_2_1_1";
dmelr6.33_0	GeneMark.hmm	CDS	18535361	18535528	.	-	0	gene_id "file_1_file_2_2253_g"; transcript_id "file_1_file_2_2253_t"; evidence "file_1_file_2_1_1"; cds_type "file_1_file_2_Internal"; count "file_1_file_2_11_16"; anchored "file_1_file_2_1_1";
dmelr6.33_0	GeneMark.hmm	exon	18535361	18535528	0	-	.	gene_id "file_1_file_2_2253_g"; transcript_id "file_1_file_2_2253_t"; evidence "file_1_file_2_1_1"; cds_type "file_1_file_2_Internal"; count "file_1_file_2_11_16"; anchored "file_1_file_2_1_1";
dmelr6.33_0	GeneMark.hmm	CDS	18535586	18535672	.	-	0	gene_id "file_1_file_2_2253_g"; transcript_id "file_1_file_2_2253_t"; evidence "file_1_file_2_1_1"; cds_type "file_1_file_2_Internal"; count "file_1_file_2_10_16"; anchored "file_1_file_2_1_1";
dmelr6.33_0	GeneMark.hmm	exon	18535586	18535672	0	-	.	gene_id "file_1_file_2_2253_g"; transcript_id "file_1_file_2_2253_t"; evidence "file_1_file_2_1_1"; cds_type "file_1_file_2_Internal"; count "file_1_file_2_10_16"; anchored "file_1_file_2_1_1";
dmelr6.33_0	GeneMark.hmm	CDS	18536814	18536990	.	-	0	gene_id "file_1_file_2_2253_g"; transcript_id "file_1_file_2_2253_t"; evidence "file_1_file_2_1_1"; cds_type "file_1_file_2_Internal"; count "file_1_file_2_9_16"; anchored "file_1_file_2_1_1";
dmelr6.33_0	GeneMark.hmm	exon	18536814	18536990	0	-	.	gene_id "file_1_file_2_2253_g"; transcript_id "file_1_file_2_2253_t"; evidence "file_1_file_2_1_1"; cds_type "file_1_file_2_Internal"; count "file_1_file_2_9_16"; anchored "file_1_file_2_1_1";
dmelr6.33_0	GeneMark.hmm	CDS	18537166	18537687	.	-	0	gene_id "file_1_file_2_2253_g"; transcript_id "file_1_file_2_2253_t"; evidence "file_1_file_2_1_1"; cds_type "file_1_file_2_Internal"; count "file_1_file_2_8_16"; anchored "file_1_file_2_1_1";
dmelr6.33_0	GeneMark.hmm	exon	18537166	18537687	0	-	.	gene_id "file_1_file_2_2253_g"; transcript_id "file_1_file_2_2253_t"; evidence "file_1_file_2_1_1"; cds_type "file_1_file_2_Internal"; count "file_1_file_2_8_16"; anchored "file_1_file_2_1_1";
dmelr6.33_0	GeneMark.hmm	CDS	18538030	18538185	.	-	0	gene_id "file_1_file_2_2253_g"; transcript_id "file_1_file_2_2253_t"; evidence "file_1_file_2_1_1"; cds_type "file_1_file_2_Internal"; count "file_1_file_2_7_16"; anchored "file_1_file_2_1_1";
dmelr6.33_0	GeneMark.hmm	exon	18538030	18538185	0	-	.	gene_id "file_1_file_2_2253_g"; transcript_id "file_1_file_2_2253_t"; evidence "file_1_file_2_1_1"; cds_type "file_1_file_2_Internal"; count "file_1_file_2_7_16"; anchored "file_1_file_2_1_1";
dmelr6.33_0	GeneMark.hmm	CDS	18539523	18539673	.	-	1	gene_id "file_1_file_2_2253_g"; transcript_id "file_1_file_2_2253_t"; evidence "file_1_file_2_1_1"; cds_type "file_1_file_2_Internal"; count "file_1_file_2_6_16"; anchored "file_1_file_2_1_1";
dmelr6.33_0	GeneMark.hmm	exon	18539523	18539673	0	-	.	gene_id "file_1_file_2_2253_g"; transcript_id "file_1_file_2_2253_t"; evidence "file_1_file_2_1_1"; cds_type "file_1_file_2_Internal"; count "file_1_file_2_6_16"; anchored "file_1_file_2_1_1";
dmelr6.33_0	GeneMark.hmm	CDS	18540629	18540768	.	-	0	gene_id "file_1_file_2_2253_g"; transcript_id "file_1_file_2_2253_t"; evidence "file_1_file_2_1_1"; cds_type "file_1_file_2_Internal"; count "file_1_file_2_5_16"; anchored "file_1_file_2_1_1";
dmelr6.33_0	GeneMark.hmm	exon	18540629	18540768	0	-	.	gene_id "file_1_file_2_2253_g"; transcript_id "file_1_file_2_2253_t"; evidence "file_1_file_2_1_1"; cds_type "file_1_file_2_Internal"; count "file_1_file_2_5_16"; anchored "file_1_file_2_1_1";
dmelr6.33_0	GeneMark.hmm	CDS	18541185	18541620	.	-	1	gene_id "file_1_file_2_2253_g"; transcript_id "file_1_file_2_2253_t"; evidence "file_1_file_2_1_1"; cds_type "file_1_file_2_Internal"; count "file_1_file_2_4_16"; anchored "file_1_file_2_1_1";
dmelr6.33_0	GeneMark.hmm	exon	18541185	18541620	0	-	.	gene_id "file_1_file_2_2253_g"; transcript_id "file_1_file_2_2253_t"; evidence "file_1_file_2_1_1"; cds_type "file_1_file_2_Internal"; count "file_1_file_2_4_16"; anchored "file_1_file_2_1_1";
dmelr6.33_0	GeneMark.hmm	CDS	18541857	18542003	.	-	1	gene_id "file_1_file_2_2253_g"; transcript_id "file_1_file_2_2253_t"; evidence "file_1_file_2_1_1"; cds_type "file_1_file_2_Internal"; count "file_1_file_2_3_16"; anchored "file_1_file_2_1_1";
dmelr6.33_0	GeneMark.hmm	exon	18541857	18542003	0	-	.	gene_id "file_1_file_2_2253_g"; transcript_id "file_1_file_2_2253_t"; evidence "file_1_file_2_1_1"; cds_type "file_1_file_2_Internal"; count "file_1_file_2_3_16"; anchored "file_1_file_2_1_1";
dmelr6.33_0	GeneMark.hmm	CDS	18543262	18543715	.	-	2	gene_id "file_1_file_2_2253_g"; transcript_id "file_1_file_2_2253_t"; evidence "file_1_file_2_1_1"; cds_type "file_1_file_2_Internal"; count "file_1_file_2_2_16"; anchored "file_1_file_2_1_1";
dmelr6.33_0	GeneMark.hmm	exon	18543262	18543715	0	-	.	gene_id "file_1_file_2_2253_g"; transcript_id "file_1_file_2_2253_t"; evidence "file_1_file_2_1_1"; cds_type "file_1_file_2_Internal"; count "file_1_file_2_2_16"; anchored "file_1_file_2_1_1";
dmelr6.33_0	GeneMark.hmm	CDS	18546525	18546699	.	-	0	gene_id "file_1_file_2_2253_g"; transcript_id "file_1_file_2_2253_t"; evidence "file_1_file_2_1_0"; cds_type "file_1_file_2_Initial"; count "file_1_file_2_1_16"; anchored "file_1_file_2_1_0";
dmelr6.33_0	GeneMark.hmm	exon	18546525	18546699	0	-	.	gene_id "file_1_file_2_2253_g"; transcript_id "file_1_file_2_2253_t"; evidence "file_1_file_2_1_0"; cds_type "file_1_file_2_Initial"; count "file_1_file_2_1_16"; anchored "file_1_file_2_1_0";
dmelr6.33_0	GeneMark.hmm	start_codon	18546697	18546699	.	-	0	gene_id "file_1_file_2_2253_g"; transcript_id "file_1_file_2_2253_t"; count "file_1_file_2_1_1";
dmelr6.33_1	AUGUSTUS	stop_codon	7842986	7842988	.	-	0	transcript_id "file_1_file_1_jg9440.t1"; gene_id "file_1_file_1_jg9440";
dmelr6.33_1	AUGUSTUS	CDS	7842986	7843915	0.99	-	0	transcript_id "file_1_file_1_jg9440.t1"; gene_id "file_1_file_1_jg9440";
dmelr6.33_1	AUGUSTUS	exon	7842986	7843915	.	-	.	transcript_id "file_1_file_1_jg9440.t1"; gene_id "file_1_file_1_jg9440";
dmelr6.33_1	AUGUSTUS	intron	7843916	7844544	.	-	.	transcript_id "file_1_file_1_jg9440.t1"; gene_id "file_1_file_1_jg9440";
dmelr6.33_1	AUGUSTUS	CDS	7844545	7844756	1	-	2	transcript_id "file_1_file_1_jg9440.t1"; gene_id "file_1_file_1_jg9440";
dmelr6.33_1	AUGUSTUS	exon	7844545	7844756	.	-	.	transcript_id "file_1_file_1_jg9440.t1"; gene_id "file_1_file_1_jg9440";
dmelr6.33_1	AUGUSTUS	intron	7844757	7844885	.	-	.	transcript_id "file_1_file_1_jg9440.t1"; gene_id "file_1_file_1_jg9440";
dmelr6.33_1	AUGUSTUS	CDS	7844886	7844972	1	-	2	transcript_id "file_1_file_1_jg9440.t1"; gene_id "file_1_file_1_jg9440";
dmelr6.33_1	AUGUSTUS	exon	7844886	7844972	.	-	.	transcript_id "file_1_file_1_jg9440.t1"; gene_id "file_1_file_1_jg9440";
dmelr6.33_1	AUGUSTUS	intron	7844973	7845033	.	-	.	transcript_id "file_1_file_1_jg9440.t1"; gene_id "file_1_file_1_jg9440";
dmelr6.33_1	AUGUSTUS	CDS	7845034	7845199	1	-	0	transcript_id "file_1_file_1_jg9440.t1"; gene_id "file_1_file_1_jg9440";
dmelr6.33_1	AUGUSTUS	exon	7845034	7845199	.	-	.	transcript_id "file_1_file_1_jg9440.t1"; gene_id "file_1_file_1_jg9440";
dmelr6.33_1	AUGUSTUS	intron	7845200	7845738	.	-	.	transcript_id "file_1_file_1_jg9440.t1"; gene_id "file_1_file_1_jg9440";
dmelr6.33_1	AUGUSTUS	CDS	7845739	7845870	1	-	0	transcript_id "file_1_file_1_jg9440.t1"; gene_id "file_1_file_1_jg9440";
dmelr6.33_1	AUGUSTUS	exon	7845739	7845870	.	-	.	transcript_id "file_1_file_1_jg9440.t1"; gene_id "file_1_file_1_jg9440";
dmelr6.33_1	AUGUSTUS	intron	7845871	7847431	.	-	.	transcript_id "file_1_file_1_jg9440.t1"; gene_id "file_1_file_1_jg9440";
dmelr6.33_1	AUGUSTUS	CDS	7847432	7847643	1	-	2	transcript_id "file_1_file_1_jg9440.t1"; gene_id "file_1_file_1_jg9440";
dmelr6.33_1	AUGUSTUS	exon	7847432	7847643	.	-	.	transcript_id "file_1_file_1_jg9440.t1"; gene_id "file_1_file_1_jg9440";
dmelr6.33_1	AUGUSTUS	intron	7847644	7848272	.	-	.	transcript_id "file_1_file_1_jg9440.t1"; gene_id "file_1_file_1_jg9440";
dmelr6.33_1	AUGUSTUS	CDS	7848273	7848404	1	-	2	transcript_id "file_1_file_1_jg9440.t1"; gene_id "file_1_file_1_jg9440";
dmelr6.33_1	AUGUSTUS	exon	7848273	7848404	.	-	.	transcript_id "file_1_file_1_jg9440.t1"; gene_id "file_1_file_1_jg9440";
dmelr6.33_1	AUGUSTUS	intron	7848405	7848889	.	-	.	transcript_id "file_1_file_1_jg9440.t1"; gene_id "file_1_file_1_jg9440";
dmelr6.33_1	AUGUSTUS	CDS	7848890	7848998	1	-	0	transcript_id "file_1_file_1_jg9440.t1"; gene_id "file_1_file_1_jg9440";
dmelr6.33_1	AUGUSTUS	exon	7848890	7848998	.	-	.	transcript_id "file_1_file_1_jg9440.t1"; gene_id "file_1_file_1_jg9440";
dmelr6.33_1	AUGUSTUS	intron	7848999	7850718	.	-	.	transcript_id "file_1_file_1_jg9440.t1"; gene_id "file_1_file_1_jg9440";
dmelr6.33_1	AUGUSTUS	CDS	7850719	7850843	1	-	2	transcript_id "file_1_file_1_jg9440.t1"; gene_id "file_1_file_1_jg9440";
dmelr6.33_1	AUGUSTUS	exon	7850719	7850843	.	-	.	transcript_id "file_1_file_1_jg9440.t1"; gene_id "file_1_file_1_jg9440";
dmelr6.33_1	AUGUSTUS	intron	7850844	7850926	.	-	.	transcript_id "file_1_file_1_jg9440.t1"; gene_id "file_1_file_1_jg9440";
dmelr6.33_1	AUGUSTUS	CDS	7850927	7851052	1	-	2	transcript_id "file_1_file_1_jg9440.t1"; gene_id "file_1_file_1_jg9440";
dmelr6.33_1	AUGUSTUS	exon	7850927	7851052	.	-	.	transcript_id "file_1_file_1_jg9440.t1"; gene_id "file_1_file_1_jg9440";
dmelr6.33_1	AUGUSTUS	intron	7851053	7852265	.	-	.	transcript_id "file_1_file_1_jg9440.t1"; gene_id "file_1_file_1_jg9440";
dmelr6.33_1	AUGUSTUS	CDS	7852266	7852346	1	-	2	transcript_id "file_1_file_1_jg9440.t1"; gene_id "file_1_file_1_jg9440";
dmelr6.33_1	AUGUSTUS	exon	7852266	7852346	.	-	.	transcript_id "file_1_file_1_jg9440.t1"; gene_id "file_1_file_1_jg9440";
dmelr6.33_1	AUGUSTUS	intron	7852347	7853405	.	-	.	transcript_id "file_1_file_1_jg9440.t1"; gene_id "file_1_file_1_jg9440";
dmelr6.33_1	AUGUSTUS	CDS	7853406	7853591	1	-	2	transcript_id "file_1_file_1_jg9440.t1"; gene_id "file_1_file_1_jg9440";
dmelr6.33_1	AUGUSTUS	exon	7853406	7853591	.	-	.	transcript_id "file_1_file_1_jg9440.t1"; gene_id "file_1_file_1_jg9440";
dmelr6.33_1	AUGUSTUS	intron	7853592	7854159	.	-	.	transcript_id "file_1_file_1_jg9440.t1"; gene_id "file_1_file_1_jg9440";
dmelr6.33_1	AUGUSTUS	CDS	7854160	7854363	1	-	2	transcript_id "file_1_file_1_jg9440.t1"; gene_id "file_1_file_1_jg9440";
dmelr6.33_1	AUGUSTUS	exon	7854160	7854363	.	-	.	transcript_id "file_1_file_1_jg9440.t1"; gene_id "file_1_file_1_jg9440";
dmelr6.33_1	AUGUSTUS	intron	7854364	7854521	.	-	.	transcript_id "file_1_file_1_jg9440.t1"; gene_id "file_1_file_1_jg9440";
dmelr6.33_1	AUGUSTUS	CDS	7854522	7854720	1	-	0	transcript_id "file_1_file_1_jg9440.t1"; gene_id "file_1_file_1_jg9440";
dmelr6.33_1	AUGUSTUS	exon	7854522	7854720	.	-	.	transcript_id "file_1_file_1_jg9440.t1"; gene_id "file_1_file_1_jg9440";
dmelr6.33_1	AUGUSTUS	intron	7854721	7859162	.	-	.	transcript_id "file_1_file_1_jg9440.t1"; gene_id "file_1_file_1_jg9440";
dmelr6.33_1	AUGUSTUS	CDS	7859163	7859245	1	-	2	transcript_id "file_1_file_1_jg9440.t1"; gene_id "file_1_file_1_jg9440";
dmelr6.33_1	AUGUSTUS	exon	7859163	7859245	.	-	.	transcript_id "file_1_file_1_jg9440.t1"; gene_id "file_1_file_1_jg9440";
dmelr6.33_1	AUGUSTUS	intron	7859246	7860991	.	-	.	transcript_id "file_1_file_1_jg9440.t1"; gene_id "file_1_file_1_jg9440";
dmelr6.33_1	AUGUSTUS	transcript	7842986	7861070	.	-	.	transcript_id "file_1_file_1_jg9440.t1"; gene_id "file_1_file_1_jg9440"
dmelr6.33_1	AUGUSTUS	gene	7842986	7861070	.	-	.	jg9440
dmelr6.33_1	AUGUSTUS	CDS	7860992	7861070	1	-	0	transcript_id "file_1_file_1_jg9440.t1"; gene_id "file_1_file_1_jg9440";
dmelr6.33_1	AUGUSTUS	exon	7860992	7861070	.	-	.	transcript_id "file_1_file_1_jg9440.t1"; gene_id "file_1_file_1_jg9440";
dmelr6.33_1	AUGUSTUS	start_codon	7861068	7861070	.	-	0	transcript_id "file_1_file_1_jg9440.t1"; gene_id "file_1_file_1_jg9440";
dmelr6.33_2	AUGUSTUS	start_codon	275338	275340	.	+	0	transcript_id "file_1_file_1_jg12080.t1"; gene_id "file_1_file_1_jg12080";
dmelr6.33_2	AUGUSTUS	CDS	275338	276567	1	+	0	transcript_id "file_1_file_1_jg12080.t1"; gene_id "file_1_file_1_jg12080";
dmelr6.33_2	AUGUSTUS	exon	275338	276567	.	+	.	transcript_id "file_1_file_1_jg12080.t1"; gene_id "file_1_file_1_jg12080";
dmelr6.33_2	AUGUSTUS	transcript	275338	276567	.	+	.	transcript_id "file_1_file_1_jg12080.t1"; gene_id "file_1_file_1_jg12080"
dmelr6.33_2	AUGUSTUS	gene	275338	276567	.	+	.	jg12080
dmelr6.33_2	AUGUSTUS	stop_codon	276565	276567	.	+	0	transcript_id "file_1_file_1_jg12080.t1"; gene_id "file_1_file_1_jg12080";
dmelr6.33_0	AUGUSTUS	stop_codon	14600679	14600681	.	-	0	transcript_id "file_1_file_1_jg5674.t1"; gene_id "file_1_file_1_jg5674";
dmelr6.33_0	AUGUSTUS	CDS	14600679	14600875	1	-	2	transcript_id "file_1_file_1_jg5674.t1"; gene_id "file_1_file_1_jg5674";
dmelr6.33_0	AUGUSTUS	exon	14600679	14600875	.	-	.	transcript_id "file_1_file_1_jg5674.t1"; gene_id "file_1_file_1_jg5674";
dmelr6.33_0	AUGUSTUS	intron	14600876	14601131	.	-	.	transcript_id "file_1_file_1_jg5674.t1"; gene_id "file_1_file_1_jg5674";
dmelr6.33_0	AUGUSTUS	CDS	14601132	14601480	1	-	0	transcript_id "file_1_file_1_jg5674.t1"; gene_id "file_1_file_1_jg5674";
dmelr6.33_0	AUGUSTUS	exon	14601132	14601480	.	-	.	transcript_id "file_1_file_1_jg5674.t1"; gene_id "file_1_file_1_jg5674";
dmelr6.33_0	AUGUSTUS	intron	14601481	14601686	.	-	.	transcript_id "file_1_file_1_jg5674.t1"; gene_id "file_1_file_1_jg5674";
dmelr6.33_0	AUGUSTUS	CDS	14601687	14601798	1	-	1	transcript_id "file_1_file_1_jg5674.t1"; gene_id "file_1_file_1_jg5674";
dmelr6.33_0	AUGUSTUS	exon	14601687	14601798	.	-	.	transcript_id "file_1_file_1_jg5674.t1"; gene_id "file_1_file_1_jg5674";
dmelr6.33_0	AUGUSTUS	intron	14601799	14601850	.	-	.	transcript_id "file_1_file_1_jg5674.t1"; gene_id "file_1_file_1_jg5674";
dmelr6.33_0	AUGUSTUS	CDS	14601851	14602000	1	-	1	transcript_id "file_1_file_1_jg5674.t1"; gene_id "file_1_file_1_jg5674";
dmelr6.33_0	AUGUSTUS	exon	14601851	14602000	.	-	.	transcript_id "file_1_file_1_jg5674.t1"; gene_id "file_1_file_1_jg5674";
dmelr6.33_0	AUGUSTUS	intron	14602001	14602112	.	-	.	transcript_id "file_1_file_1_jg5674.t1"; gene_id "file_1_file_1_jg5674";
dmelr6.33_0	AUGUSTUS	CDS	14602113	14602252	1	-	0	transcript_id "file_1_file_1_jg5674.t1"; gene_id "file_1_file_1_jg5674";
dmelr6.33_0	AUGUSTUS	exon	14602113	14602252	.	-	.	transcript_id "file_1_file_1_jg5674.t1"; gene_id "file_1_file_1_jg5674";
dmelr6.33_0	AUGUSTUS	intron	14602253	14602326	.	-	.	transcript_id "file_1_file_1_jg5674.t1"; gene_id "file_1_file_1_jg5674";
dmelr6.33_0	AUGUSTUS	CDS	14602327	14602461	1	-	0	transcript_id "file_1_file_1_jg5674.t1"; gene_id "file_1_file_1_jg5674";
dmelr6.33_0	AUGUSTUS	exon	14602327	14602461	.	-	.	transcript_id "file_1_file_1_jg5674.t1"; gene_id "file_1_file_1_jg5674";
dmelr6.33_0	AUGUSTUS	intron	14602462	14602590	.	-	.	transcript_id "file_1_file_1_jg5674.t1"; gene_id "file_1_file_1_jg5674";
dmelr6.33_0	AUGUSTUS	CDS	14602591	14605244	1	-	2	transcript_id "file_1_file_1_jg5674.t1"; gene_id "file_1_file_1_jg5674";
dmelr6.33_0	AUGUSTUS	exon	14602591	14605244	.	-	.	transcript_id "file_1_file_1_jg5674.t1"; gene_id "file_1_file_1_jg5674";
dmelr6.33_0	AUGUSTUS	intron	14605245	14610683	.	-	.	transcript_id "file_1_file_1_jg5674.t1"; gene_id "file_1_file_1_jg5674";
dmelr6.33_0	AUGUSTUS	CDS	14610684	14611260	1	-	0	transcript_id "file_1_file_1_jg5674.t1"; gene_id "file_1_file_1_jg5674";
dmelr6.33_0	AUGUSTUS	exon	14610684	14611260	.	-	.	transcript_id "file_1_file_1_jg5674.t1"; gene_id "file_1_file_1_jg5674";
dmelr6.33_0	AUGUSTUS	intron	14611261	14611850	.	-	.	transcript_id "file_1_file_1_jg5674.t1"; gene_id "file_1_file_1_jg5674";
dmelr6.33_0	AUGUSTUS	CDS	14611851	14611916	1	-	0	transcript_id "file_1_file_1_jg5674.t1"; gene_id "file_1_file_1_jg5674";
dmelr6.33_0	AUGUSTUS	exon	14611851	14611916	.	-	.	transcript_id "file_1_file_1_jg5674.t1"; gene_id "file_1_file_1_jg5674";
dmelr6.33_0	AUGUSTUS	intron	14611917	14613380	.	-	.	transcript_id "file_1_file_1_jg5674.t1"; gene_id "file_1_file_1_jg5674";
dmelr6.33_0	AUGUSTUS	transcript	14600679	14613452	.	-	.	transcript_id "file_1_file_1_jg5674.t1"; gene_id "file_1_file_1_jg5674"
dmelr6.33_0	AUGUSTUS	gene	14600679	14613452	.	-	.	jg5674
dmelr6.33_0	AUGUSTUS	CDS	14613381	14613452	0.64	-	0	transcript_id "file_1_file_1_jg5674.t1"; gene_id "file_1_file_1_jg5674";
dmelr6.33_0	AUGUSTUS	exon	14613381	14613452	.	-	.	transcript_id "file_1_file_1_jg5674.t1"; gene_id "file_1_file_1_jg5674";
dmelr6.33_0	AUGUSTUS	start_codon	14613450	14613452	.	-	0	transcript_id "file_1_file_1_jg5674.t1"; gene_id "file_1_file_1_jg5674";
dmelr6.33_0	AUGUSTUS	stop_codon	6656670	6656672	.	-	0	transcript_id "file_1_file_1_jg4647.t1"; gene_id "file_1_file_1_jg4647";
dmelr6.33_0	AUGUSTUS	CDS	6656670	6656933	1	-	0	transcript_id "file_1_file_1_jg4647.t1"; gene_id "file_1_file_1_jg4647";
dmelr6.33_0	AUGUSTUS	exon	6656670	6656933	.	-	.	transcript_id "file_1_file_1_jg4647.t1"; gene_id "file_1_file_1_jg4647";
dmelr6.33_0	AUGUSTUS	intron	6656934	6657002	.	-	.	transcript_id "file_1_file_1_jg4647.t1"; gene_id "file_1_file_1_jg4647";
dmelr6.33_0	AUGUSTUS	CDS	6657003	6657375	1	-	1	transcript_id "file_1_file_1_jg4647.t1"; gene_id "file_1_file_1_jg4647";
dmelr6.33_0	AUGUSTUS	exon	6657003	6657375	.	-	.	transcript_id "file_1_file_1_jg4647.t1"; gene_id "file_1_file_1_jg4647";
dmelr6.33_0	AUGUSTUS	intron	6657376	6657433	.	-	.	transcript_id "file_1_file_1_jg4647.t1"; gene_id "file_1_file_1_jg4647";
dmelr6.33_0	AUGUSTUS	transcript	6656670	6657738	.	-	.	transcript_id "file_1_file_1_jg4647.t1"; gene_id "file_1_file_1_jg4647"
dmelr6.33_0	AUGUSTUS	gene	6656670	6657738	.	-	.	jg4647
dmelr6.33_0	AUGUSTUS	CDS	6657434	6657738	1	-	0	transcript_id "file_1_file_1_jg4647.t1"; gene_id "file_1_file_1_jg4647";
dmelr6.33_0	AUGUSTUS	exon	6657434	6657738	.	-	.	transcript_id "file_1_file_1_jg4647.t1"; gene_id "file_1_file_1_jg4647";
dmelr6.33_0	AUGUSTUS	start_codon	6657736	6657738	.	-	0	transcript_id "file_1_file_1_jg4647.t1"; gene_id "file_1_file_1_jg4647";
dmelr6.33_3	AUGUSTUS	start_codon	29737044	29737046	.	+	0	transcript_id "file_1_file_1_jg3509.t1"; gene_id "file_1_file_1_jg3509";
dmelr6.33_3	AUGUSTUS	CDS	29737044	29737517	1	+	0	transcript_id "file_1_file_1_jg3509.t1"; gene_id "file_1_file_1_jg3509";
dmelr6.33_3	AUGUSTUS	exon	29737044	29737517	.	+	.	transcript_id "file_1_file_1_jg3509.t1"; gene_id "file_1_file_1_jg3509";
dmelr6.33_3	AUGUSTUS	intron	29737518	29737575	.	+	.	transcript_id "file_1_file_1_jg3509.t1"; gene_id "file_1_file_1_jg3509";
dmelr6.33_3	AUGUSTUS	transcript	29737044	29737992	.	+	.	transcript_id "file_1_file_1_jg3509.t1"; gene_id "file_1_file_1_jg3509"
dmelr6.33_3	AUGUSTUS	gene	29737044	29737992	.	+	.	jg3509
dmelr6.33_3	AUGUSTUS	CDS	29737576	29737992	1	+	0	transcript_id "file_1_file_1_jg3509.t1"; gene_id "file_1_file_1_jg3509";
dmelr6.33_3	AUGUSTUS	exon	29737576	29737992	.	+	.	transcript_id "file_1_file_1_jg3509.t1"; gene_id "file_1_file_1_jg3509";
dmelr6.33_3	AUGUSTUS	stop_codon	29737990	29737992	.	+	0	transcript_id "file_1_file_1_jg3509.t1"; gene_id "file_1_file_1_jg3509";
dmelr6.33_3	GeneMark.hmm	stop_codon	27229817	27229819	.	-	0	gene_id "file_1_file_2_12251_g"; transcript_id "file_1_file_2_12251_t"; count "file_1_file_2_1_1";
dmelr6.33_3	GeneMark.hmm	CDS	27229817	27230444	.	-	1	gene_id "file_1_file_2_12251_g"; transcript_id "file_1_file_2_12251_t"; evidence "file_1_file_2_1_1"; cds_type "file_1_file_2_Terminal"; count "file_1_file_2_2_2"; anchored "file_1_file_2_1_1";
dmelr6.33_3	GeneMark.hmm	exon	27229817	27230444	0	-	.	gene_id "file_1_file_2_12251_g"; transcript_id "file_1_file_2_12251_t"; evidence "file_1_file_2_1_1"; cds_type "file_1_file_2_Terminal"; count "file_1_file_2_2_2"; anchored "file_1_file_2_1_1";
dmelr6.33_3	GeneMark.hmm	CDS	27230568	27230629	.	-	0	gene_id "file_1_file_2_12251_g"; transcript_id "file_1_file_2_12251_t"; evidence "file_1_file_2_1_0"; cds_type "file_1_file_2_Initial"; count "file_1_file_2_1_2"; anchored "file_1_file_2_1_0";
dmelr6.33_3	GeneMark.hmm	exon	27230568	27230629	0	-	.	gene_id "file_1_file_2_12251_g"; transcript_id "file_1_file_2_12251_t"; evidence "file_1_file_2_1_0"; cds_type "file_1_file_2_Initial"; count "file_1_file_2_1_2"; anchored "file_1_file_2_1_0";
dmelr6.33_3	GeneMark.hmm	start_codon	27230627	27230629	.	-	0	gene_id "file_1_file_2_12251_g"; transcript_id "file_1_file_2_12251_t"; count "file_1_file_2_1_1";
dmelr6.33_5	AUGUSTUS	stop_codon	5628884	5628886	.	-	0	transcript_id "file_1_file_1_jg7159.t3"; gene_id "file_1_file_1_jg7159";
dmelr6.33_5	AUGUSTUS	CDS	5628884	5629024	1	-	0	transcript_id "file_1_file_1_jg7159.t3"; gene_id "file_1_file_1_jg7159";
dmelr6.33_5	AUGUSTUS	exon	5628884	5629024	.	-	.	transcript_id "file_1_file_1_jg7159.t3"; gene_id "file_1_file_1_jg7159";
dmelr6.33_5	AUGUSTUS	intron	5629025	5629396	.	-	.	transcript_id "file_1_file_1_jg7159.t3"; gene_id "file_1_file_1_jg7159";
dmelr6.33_5	AUGUSTUS	CDS	5629397	5629745	1	-	1	transcript_id "file_1_file_1_jg7159.t3"; gene_id "file_1_file_1_jg7159";
dmelr6.33_5	AUGUSTUS	exon	5629397	5629745	.	-	.	transcript_id "file_1_file_1_jg7159.t3"; gene_id "file_1_file_1_jg7159";
dmelr6.33_5	AUGUSTUS	intron	5629746	5630023	.	-	.	transcript_id "file_1_file_1_jg7159.t3"; gene_id "file_1_file_1_jg7159";
dmelr6.33_5	AUGUSTUS	CDS	5630024	5631495	1	-	0	transcript_id "file_1_file_1_jg7159.t3"; gene_id "file_1_file_1_jg7159";
dmelr6.33_5	AUGUSTUS	exon	5630024	5631495	.	-	.	transcript_id "file_1_file_1_jg7159.t3"; gene_id "file_1_file_1_jg7159";
dmelr6.33_5	AUGUSTUS	intron	5631496	5633105	.	-	.	transcript_id "file_1_file_1_jg7159.t3"; gene_id "file_1_file_1_jg7159";
dmelr6.33_5	AUGUSTUS	CDS	5633106	5633266	1	-	2	transcript_id "file_1_file_1_jg7159.t3"; gene_id "file_1_file_1_jg7159";
dmelr6.33_5	AUGUSTUS	exon	5633106	5633266	.	-	.	transcript_id "file_1_file_1_jg7159.t3"; gene_id "file_1_file_1_jg7159";
dmelr6.33_5	AUGUSTUS	intron	5633267	5633353	.	-	.	transcript_id "file_1_file_1_jg7159.t3"; gene_id "file_1_file_1_jg7159";
dmelr6.33_5	AUGUSTUS	CDS	5633354	5633465	1	-	0	transcript_id "file_1_file_1_jg7159.t3"; gene_id "file_1_file_1_jg7159";
dmelr6.33_5	AUGUSTUS	exon	5633354	5633465	.	-	.	transcript_id "file_1_file_1_jg7159.t3"; gene_id "file_1_file_1_jg7159";
dmelr6.33_5	AUGUSTUS	intron	5633466	5633737	.	-	.	transcript_id "file_1_file_1_jg7159.t3"; gene_id "file_1_file_1_jg7159";
dmelr6.33_5	AUGUSTUS	CDS	5633738	5633758	1	-	0	transcript_id "file_1_file_1_jg7159.t3"; gene_id "file_1_file_1_jg7159";
dmelr6.33_5	AUGUSTUS	exon	5633738	5633758	.	-	.	transcript_id "file_1_file_1_jg7159.t3"; gene_id "file_1_file_1_jg7159";
dmelr6.33_5	AUGUSTUS	intron	5633759	5633870	.	-	.	transcript_id "file_1_file_1_jg7159.t3"; gene_id "file_1_file_1_jg7159";
dmelr6.33_5	AUGUSTUS	CDS	5633871	5634028	1	-	2	transcript_id "file_1_file_1_jg7159.t3"; gene_id "file_1_file_1_jg7159";
dmelr6.33_5	AUGUSTUS	exon	5633871	5634028	.	-	.	transcript_id "file_1_file_1_jg7159.t3"; gene_id "file_1_file_1_jg7159";
dmelr6.33_5	AUGUSTUS	intron	5634029	5634240	.	-	.	transcript_id "file_1_file_1_jg7159.t3"; gene_id "file_1_file_1_jg7159";
dmelr6.33_5	AUGUSTUS	CDS	5634241	5634425	1	-	1	transcript_id "file_1_file_1_jg7159.t3"; gene_id "file_1_file_1_jg7159";
dmelr6.33_5	AUGUSTUS	exon	5634241	5634425	.	-	.	transcript_id "file_1_file_1_jg7159.t3"; gene_id "file_1_file_1_jg7159";
dmelr6.33_5	AUGUSTUS	intron	5634426	5636221	.	-	.	transcript_id "file_1_file_1_jg7159.t3"; gene_id "file_1_file_1_jg7159";
dmelr6.33_5	AUGUSTUS	CDS	5636222	5636461	1	-	1	transcript_id "file_1_file_1_jg7159.t3"; gene_id "file_1_file_1_jg7159";
dmelr6.33_5	AUGUSTUS	exon	5636222	5636461	.	-	.	transcript_id "file_1_file_1_jg7159.t3"; gene_id "file_1_file_1_jg7159";
dmelr6.33_5	AUGUSTUS	intron	5636462	5641522	.	-	.	transcript_id "file_1_file_1_jg7159.t3"; gene_id "file_1_file_1_jg7159";
dmelr6.33_5	AUGUSTUS	CDS	5641523	5641561	1	-	1	transcript_id "file_1_file_1_jg7159.t3"; gene_id "file_1_file_1_jg7159";
dmelr6.33_5	AUGUSTUS	exon	5641523	5641561	.	-	.	transcript_id "file_1_file_1_jg7159.t3"; gene_id "file_1_file_1_jg7159";
dmelr6.33_5	AUGUSTUS	intron	5641562	5641892	.	-	.	transcript_id "file_1_file_1_jg7159.t3"; gene_id "file_1_file_1_jg7159";
dmelr6.33_5	AUGUSTUS	CDS	5641893	5642026	1	-	0	transcript_id "file_1_file_1_jg7159.t3"; gene_id "file_1_file_1_jg7159";
dmelr6.33_5	AUGUSTUS	exon	5641893	5642026	.	-	.	transcript_id "file_1_file_1_jg7159.t3"; gene_id "file_1_file_1_jg7159";
dmelr6.33_5	AUGUSTUS	intron	5642027	5642915	.	-	.	transcript_id "file_1_file_1_jg7159.t3"; gene_id "file_1_file_1_jg7159";
dmelr6.33_5	AUGUSTUS	transcript	5628884	5643065	.	-	.	transcript_id "file_1_file_1_jg7159.t3"; gene_id "file_1_file_1_jg7159"
dmelr6.33_5	AUGUSTUS	CDS	5642916	5643065	0.98	-	0	transcript_id "file_1_file_1_jg7159.t3"; gene_id "file_1_file_1_jg7159";
dmelr6.33_5	AUGUSTUS	exon	5642916	5643065	.	-	.	transcript_id "file_1_file_1_jg7159.t3"; gene_id "file_1_file_1_jg7159";
dmelr6.33_5	AUGUSTUS	start_codon	5643063	5643065	.	-	0	transcript_id "file_1_file_1_jg7159.t3"; gene_id "file_1_file_1_jg7159";
dmelr6.33_5	AUGUSTUS	stop_codon	6773053	6773055	.	-	0	transcript_id "file_1_file_1_jg7313.t2"; gene_id "file_1_file_1_jg7313";
dmelr6.33_5	AUGUSTUS	CDS	6773053	6773261	0.96	-	2	transcript_id "file_1_file_1_jg7313.t2"; gene_id "file_1_file_1_jg7313";
dmelr6.33_5	AUGUSTUS	exon	6773053	6773261	.	-	.	transcript_id "file_1_file_1_jg7313.t2"; gene_id "file_1_file_1_jg7313";
dmelr6.33_5	AUGUSTUS	intron	6773262	6773965	.	-	.	transcript_id "file_1_file_1_jg7313.t2"; gene_id "file_1_file_1_jg7313";
dmelr6.33_5	AUGUSTUS	CDS	6773966	6774109	1	-	2	transcript_id "file_1_file_1_jg7313.t2"; gene_id "file_1_file_1_jg7313";
dmelr6.33_5	AUGUSTUS	exon	6773966	6774109	.	-	.	transcript_id "file_1_file_1_jg7313.t2"; gene_id "file_1_file_1_jg7313";
dmelr6.33_5	AUGUSTUS	intron	6774110	6774182	.	-	.	transcript_id "file_1_file_1_jg7313.t2"; gene_id "file_1_file_1_jg7313";
dmelr6.33_5	AUGUSTUS	CDS	6774183	6774440	1	-	2	transcript_id "file_1_file_1_jg7313.t2"; gene_id "file_1_file_1_jg7313";
dmelr6.33_5	AUGUSTUS	exon	6774183	6774440	.	-	.	transcript_id "file_1_file_1_jg7313.t2"; gene_id "file_1_file_1_jg7313";
dmelr6.33_5	AUGUSTUS	intron	6774441	6774560	.	-	.	transcript_id "file_1_file_1_jg7313.t2"; gene_id "file_1_file_1_jg7313";
dmelr6.33_5	AUGUSTUS	transcript	6773053	6774951	.	-	.	transcript_id "file_1_file_1_jg7313.t2"; gene_id "file_1_file_1_jg7313"
dmelr6.33_5	AUGUSTUS	CDS	6774561	6774951	1	-	0	transcript_id "file_1_file_1_jg7313.t2"; gene_id "file_1_file_1_jg7313";
dmelr6.33_5	AUGUSTUS	exon	6774561	6774951	.	-	.	transcript_id "file_1_file_1_jg7313.t2"; gene_id "file_1_file_1_jg7313";
dmelr6.33_5	AUGUSTUS	start_codon	6774949	6774951	.	-	0	transcript_id "file_1_file_1_jg7313.t2"; gene_id "file_1_file_1_jg7313";
dmelr6.33_5	AUGUSTUS	start_codon	582959	582961	.	+	0	transcript_id "file_1_file_1_jg6638.t1"; gene_id "file_1_file_1_jg6638";
dmelr6.33_5	AUGUSTUS	CDS	582959	583077	1	+	0	transcript_id "file_1_file_1_jg6638.t1"; gene_id "file_1_file_1_jg6638";
dmelr6.33_5	AUGUSTUS	exon	582959	583077	.	+	.	transcript_id "file_1_file_1_jg6638.t1"; gene_id "file_1_file_1_jg6638";
dmelr6.33_5	AUGUSTUS	intron	583078	593647	.	+	.	transcript_id "file_1_file_1_jg6638.t1"; gene_id "file_1_file_1_jg6638";
dmelr6.33_5	AUGUSTUS	CDS	593648	594306	1	+	1	transcript_id "file_1_file_1_jg6638.t1"; gene_id "file_1_file_1_jg6638";
dmelr6.33_5	AUGUSTUS	exon	593648	594306	.	+	.	transcript_id "file_1_file_1_jg6638.t1"; gene_id "file_1_file_1_jg6638";
dmelr6.33_5	AUGUSTUS	intron	594307	596355	.	+	.	transcript_id "file_1_file_1_jg6638.t1"; gene_id "file_1_file_1_jg6638";
dmelr6.33_5	AUGUSTUS	transcript	582959	597311	.	+	.	transcript_id "file_1_file_1_jg6638.t1"; gene_id "file_1_file_1_jg6638"
dmelr6.33_5	AUGUSTUS	gene	582959	597311	.	+	.	jg6638
dmelr6.33_5	AUGUSTUS	CDS	596356	597311	1	+	2	transcript_id "file_1_file_1_jg6638.t1"; gene_id "file_1_file_1_jg6638";
dmelr6.33_5	AUGUSTUS	exon	596356	597311	.	+	.	transcript_id "file_1_file_1_jg6638.t1"; gene_id "file_1_file_1_jg6638";
dmelr6.33_5	AUGUSTUS	stop_codon	597309	597311	.	+	0	transcript_id "file_1_file_1_jg6638.t1"; gene_id "file_1_file_1_jg6638";
dmelr6.33_1	AUGUSTUS	stop_codon	11380682	11380684	.	-	0	transcript_id "file_1_file_1_jg9982.t1"; gene_id "file_1_file_1_jg9982";
dmelr6.33_1	AUGUSTUS	CDS	11380682	11380793	1	-	1	transcript_id "file_1_file_1_jg9982.t1"; gene_id "file_1_file_1_jg9982";
dmelr6.33_1	AUGUSTUS	exon	11380682	11380793	.	-	.	transcript_id "file_1_file_1_jg9982.t1"; gene_id "file_1_file_1_jg9982";
dmelr6.33_1	AUGUSTUS	intron	11380794	11380842	.	-	.	transcript_id "file_1_file_1_jg9982.t1"; gene_id "file_1_file_1_jg9982";
dmelr6.33_1	AUGUSTUS	CDS	11380843	11381028	0.68	-	1	transcript_id "file_1_file_1_jg9982.t1"; gene_id "file_1_file_1_jg9982";
dmelr6.33_1	AUGUSTUS	exon	11380843	11381028	.	-	.	transcript_id "file_1_file_1_jg9982.t1"; gene_id "file_1_file_1_jg9982";
dmelr6.33_1	AUGUSTUS	intron	11381029	11381572	.	-	.	transcript_id "file_1_file_1_jg9982.t1"; gene_id "file_1_file_1_jg9982";
dmelr6.33_1	AUGUSTUS	CDS	11381573	11381594	1	-	2	transcript_id "file_1_file_1_jg9982.t1"; gene_id "file_1_file_1_jg9982";
dmelr6.33_1	AUGUSTUS	exon	11381573	11381594	.	-	.	transcript_id "file_1_file_1_jg9982.t1"; gene_id "file_1_file_1_jg9982";
dmelr6.33_1	AUGUSTUS	intron	11381595	11381662	.	-	.	transcript_id "file_1_file_1_jg9982.t1"; gene_id "file_1_file_1_jg9982";
dmelr6.33_1	AUGUSTUS	CDS	11381663	11381891	1	-	0	transcript_id "file_1_file_1_jg9982.t1"; gene_id "file_1_file_1_jg9982";
dmelr6.33_1	AUGUSTUS	exon	11381663	11381891	.	-	.	transcript_id "file_1_file_1_jg9982.t1"; gene_id "file_1_file_1_jg9982";
dmelr6.33_1	AUGUSTUS	intron	11381892	11381954	.	-	.	transcript_id "file_1_file_1_jg9982.t1"; gene_id "file_1_file_1_jg9982";
dmelr6.33_1	AUGUSTUS	CDS	11381955	11382182	1	-	0	transcript_id "file_1_file_1_jg9982.t1"; gene_id "file_1_file_1_jg9982";
dmelr6.33_1	AUGUSTUS	exon	11381955	11382182	.	-	.	transcript_id "file_1_file_1_jg9982.t1"; gene_id "file_1_file_1_jg9982";
dmelr6.33_1	AUGUSTUS	intron	11382183	11382248	.	-	.	transcript_id "file_1_file_1_jg9982.t1"; gene_id "file_1_file_1_jg9982";
dmelr6.33_1	AUGUSTUS	CDS	11382249	11382317	0.99	-	0	transcript_id "file_1_file_1_jg9982.t1"; gene_id "file_1_file_1_jg9982";
dmelr6.33_1	AUGUSTUS	exon	11382249	11382317	.	-	.	transcript_id "file_1_file_1_jg9982.t1"; gene_id "file_1_file_1_jg9982";
dmelr6.33_1	AUGUSTUS	intron	11382318	11384014	.	-	.	transcript_id "file_1_file_1_jg9982.t1"; gene_id "file_1_file_1_jg9982";
dmelr6.33_1	AUGUSTUS	transcript	11380682	11384158	.	-	.	transcript_id "file_1_file_1_jg9982.t1"; gene_id "file_1_file_1_jg9982"
dmelr6.33_1	AUGUSTUS	gene	11380682	11384158	.	-	.	jg9982
dmelr6.33_1	AUGUSTUS	CDS	11384015	11384158	0.95	-	0	transcript_id "file_1_file_1_jg9982.t1"; gene_id "file_1_file_1_jg9982";
dmelr6.33_1	AUGUSTUS	exon	11384015	11384158	.	-	.	transcript_id "file_1_file_1_jg9982.t1"; gene_id "file_1_file_1_jg9982";
dmelr6.33_1	AUGUSTUS	start_codon	11384156	11384158	.	-	0	transcript_id "file_1_file_1_jg9982.t1"; gene_id "file_1_file_1_jg9982";
dmelr6.33_5	AUGUSTUS	stop_codon	6724346	6724348	.	-	0	transcript_id "file_1_file_1_jg7309.t1"; gene_id "file_1_file_1_jg7309";
dmelr6.33_5	AUGUSTUS	CDS	6724346	6724382	1	-	1	transcript_id "file_1_file_1_jg7309.t1"; gene_id "file_1_file_1_jg7309";
dmelr6.33_5	AUGUSTUS	exon	6724346	6724382	.	-	.	transcript_id "file_1_file_1_jg7309.t1"; gene_id "file_1_file_1_jg7309";
dmelr6.33_5	AUGUSTUS	intron	6724383	6730355	.	-	.	transcript_id "file_1_file_1_jg7309.t1"; gene_id "file_1_file_1_jg7309";
dmelr6.33_5	AUGUSTUS	CDS	6730356	6730465	0.97	-	0	transcript_id "file_1_file_1_jg7309.t1"; gene_id "file_1_file_1_jg7309";
dmelr6.33_5	AUGUSTUS	exon	6730356	6730465	.	-	.	transcript_id "file_1_file_1_jg7309.t1"; gene_id "file_1_file_1_jg7309";
dmelr6.33_5	AUGUSTUS	intron	6730466	6737805	.	-	.	transcript_id "file_1_file_1_jg7309.t1"; gene_id "file_1_file_1_jg7309";
dmelr6.33_5	AUGUSTUS	transcript	6724346	6737922	.	-	.	transcript_id "file_1_file_1_jg7309.t1"; gene_id "file_1_file_1_jg7309"
dmelr6.33_5	AUGUSTUS	gene	6724346	6737922	.	-	.	jg7309
dmelr6.33_5	AUGUSTUS	CDS	6737806	6737922	0.69	-	0	transcript_id "file_1_file_1_jg7309.t1"; gene_id "file_1_file_1_jg7309";
dmelr6.33_5	AUGUSTUS	exon	6737806	6737922	.	-	.	transcript_id "file_1_file_1_jg7309.t1"; gene_id "file_1_file_1_jg7309";
dmelr6.33_5	AUGUSTUS	start_codon	6737920	6737922	.	-	0	transcript_id "file_1_file_1_jg7309.t1"; gene_id "file_1_file_1_jg7309";
dmelr6.33_0	AUGUSTUS	start_codon	16768681	16768683	.	+	0	transcript_id "file_1_file_1_jg5851.t5"; gene_id "file_1_file_1_jg5851";
dmelr6.33_0	AUGUSTUS	CDS	16768681	16768884	1	+	0	transcript_id "file_1_file_1_jg5851.t5"; gene_id "file_1_file_1_jg5851";
dmelr6.33_0	AUGUSTUS	exon	16768681	16768884	.	+	.	transcript_id "file_1_file_1_jg5851.t5"; gene_id "file_1_file_1_jg5851";
dmelr6.33_0	AUGUSTUS	intron	16768885	16769146	.	+	.	transcript_id "file_1_file_1_jg5851.t5"; gene_id "file_1_file_1_jg5851";
dmelr6.33_0	AUGUSTUS	CDS	16769147	16769290	1	+	0	transcript_id "file_1_file_1_jg5851.t5"; gene_id "file_1_file_1_jg5851";
dmelr6.33_0	AUGUSTUS	exon	16769147	16769290	.	+	.	transcript_id "file_1_file_1_jg5851.t5"; gene_id "file_1_file_1_jg5851";
dmelr6.33_0	AUGUSTUS	intron	16769291	16769458	.	+	.	transcript_id "file_1_file_1_jg5851.t5"; gene_id "file_1_file_1_jg5851";
dmelr6.33_0	AUGUSTUS	CDS	16769459	16769602	1	+	0	transcript_id "file_1_file_1_jg5851.t5"; gene_id "file_1_file_1_jg5851";
dmelr6.33_0	AUGUSTUS	exon	16769459	16769602	.	+	.	transcript_id "file_1_file_1_jg5851.t5"; gene_id "file_1_file_1_jg5851";
dmelr6.33_0	AUGUSTUS	intron	16769603	16770456	.	+	.	transcript_id "file_1_file_1_jg5851.t5"; gene_id "file_1_file_1_jg5851";
dmelr6.33_0	AUGUSTUS	CDS	16770457	16770837	1	+	0	transcript_id "file_1_file_1_jg5851.t5"; gene_id "file_1_file_1_jg5851";
dmelr6.33_0	AUGUSTUS	exon	16770457	16770837	.	+	.	transcript_id "file_1_file_1_jg5851.t5"; gene_id "file_1_file_1_jg5851";
dmelr6.33_0	AUGUSTUS	intron	16770838	16770910	.	+	.	transcript_id "file_1_file_1_jg5851.t5"; gene_id "file_1_file_1_jg5851";
dmelr6.33_0	AUGUSTUS	CDS	16770911	16770974	1	+	0	transcript_id "file_1_file_1_jg5851.t5"; gene_id "file_1_file_1_jg5851";
dmelr6.33_0	AUGUSTUS	exon	16770911	16770974	.	+	.	transcript_id "file_1_file_1_jg5851.t5"; gene_id "file_1_file_1_jg5851";
dmelr6.33_0	AUGUSTUS	intron	16770975	16771042	.	+	.	transcript_id "file_1_file_1_jg5851.t5"; gene_id "file_1_file_1_jg5851";
dmelr6.33_0	AUGUSTUS	CDS	16771043	16771141	1	+	2	transcript_id "file_1_file_1_jg5851.t5"; gene_id "file_1_file_1_jg5851";
dmelr6.33_0	AUGUSTUS	exon	16771043	16771141	.	+	.	transcript_id "file_1_file_1_jg5851.t5"; gene_id "file_1_file_1_jg5851";
dmelr6.33_0	AUGUSTUS	intron	16771142	16772436	.	+	.	transcript_id "file_1_file_1_jg5851.t5"; gene_id "file_1_file_1_jg5851";
dmelr6.33_0	AUGUSTUS	CDS	16772437	16772540	1	+	2	transcript_id "file_1_file_1_jg5851.t5"; gene_id "file_1_file_1_jg5851";
dmelr6.33_0	AUGUSTUS	exon	16772437	16772540	.	+	.	transcript_id "file_1_file_1_jg5851.t5"; gene_id "file_1_file_1_jg5851";
dmelr6.33_0	AUGUSTUS	intron	16772541	16773245	.	+	.	transcript_id "file_1_file_1_jg5851.t5"; gene_id "file_1_file_1_jg5851";
dmelr6.33_0	AUGUSTUS	CDS	16773246	16773380	0.98	+	0	transcript_id "file_1_file_1_jg5851.t5"; gene_id "file_1_file_1_jg5851";
dmelr6.33_0	AUGUSTUS	exon	16773246	16773380	.	+	.	transcript_id "file_1_file_1_jg5851.t5"; gene_id "file_1_file_1_jg5851";
dmelr6.33_0	AUGUSTUS	intron	16773381	16774449	.	+	.	transcript_id "file_1_file_1_jg5851.t5"; gene_id "file_1_file_1_jg5851";
dmelr6.33_0	AUGUSTUS	CDS	16774450	16774857	1	+	0	transcript_id "file_1_file_1_jg5851.t5"; gene_id "file_1_file_1_jg5851";
dmelr6.33_0	AUGUSTUS	exon	16774450	16774857	.	+	.	transcript_id "file_1_file_1_jg5851.t5"; gene_id "file_1_file_1_jg5851";
dmelr6.33_0	AUGUSTUS	intron	16774858	16775210	.	+	.	transcript_id "file_1_file_1_jg5851.t5"; gene_id "file_1_file_1_jg5851";
dmelr6.33_0	AUGUSTUS	CDS	16775211	16775381	1	+	0	transcript_id "file_1_file_1_jg5851.t5"; gene_id "file_1_file_1_jg5851";
dmelr6.33_0	AUGUSTUS	exon	16775211	16775381	.	+	.	transcript_id "file_1_file_1_jg5851.t5"; gene_id "file_1_file_1_jg5851";
dmelr6.33_0	AUGUSTUS	intron	16775382	16775682	.	+	.	transcript_id "file_1_file_1_jg5851.t5"; gene_id "file_1_file_1_jg5851";
dmelr6.33_0	AUGUSTUS	CDS	16775683	16775853	1	+	0	transcript_id "file_1_file_1_jg5851.t5"; gene_id "file_1_file_1_jg5851";
dmelr6.33_0	AUGUSTUS	exon	16775683	16775853	.	+	.	transcript_id "file_1_file_1_jg5851.t5"; gene_id "file_1_file_1_jg5851";
dmelr6.33_0	AUGUSTUS	intron	16775854	16776262	.	+	.	transcript_id "file_1_file_1_jg5851.t5"; gene_id "file_1_file_1_jg5851";
dmelr6.33_0	AUGUSTUS	CDS	16776263	16776433	1	+	0	transcript_id "file_1_file_1_jg5851.t5"; gene_id "file_1_file_1_jg5851";
dmelr6.33_0	AUGUSTUS	exon	16776263	16776433	.	+	.	transcript_id "file_1_file_1_jg5851.t5"; gene_id "file_1_file_1_jg5851";
dmelr6.33_0	AUGUSTUS	intron	16776434	16776849	.	+	.	transcript_id "file_1_file_1_jg5851.t5"; gene_id "file_1_file_1_jg5851";
dmelr6.33_0	AUGUSTUS	CDS	16776850	16777439	1	+	0	transcript_id "file_1_file_1_jg5851.t5"; gene_id "file_1_file_1_jg5851";
dmelr6.33_0	AUGUSTUS	exon	16776850	16777439	.	+	.	transcript_id "file_1_file_1_jg5851.t5"; gene_id "file_1_file_1_jg5851";
dmelr6.33_0	AUGUSTUS	intron	16777440	16778004	.	+	.	transcript_id "file_1_file_1_jg5851.t5"; gene_id "file_1_file_1_jg5851";
dmelr6.33_0	AUGUSTUS	transcript	16768681	16778128	.	+	.	transcript_id "file_1_file_1_jg5851.t5"; gene_id "file_1_file_1_jg5851"
dmelr6.33_0	AUGUSTUS	CDS	16778005	16778128	0.95	+	1	transcript_id "file_1_file_1_jg5851.t5"; gene_id "file_1_file_1_jg5851";
dmelr6.33_0	AUGUSTUS	exon	16778005	16778128	.	+	.	transcript_id "file_1_file_1_jg5851.t5"; gene_id "file_1_file_1_jg5851";
dmelr6.33_0	AUGUSTUS	stop_codon	16778126	16778128	.	+	0	transcript_id "file_1_file_1_jg5851.t5"; gene_id "file_1_file_1_jg5851";
dmelr6.33_3	AUGUSTUS	stop_codon	23766763	23766765	.	-	0	transcript_id "file_1_file_1_jg2732.t1"; gene_id "file_1_file_1_jg2732";
dmelr6.33_3	AUGUSTUS	CDS	23766763	23767398	1	-	0	transcript_id "file_1_file_1_jg2732.t1"; gene_id "file_1_file_1_jg2732";
dmelr6.33_3	AUGUSTUS	exon	23766763	23767398	.	-	.	transcript_id "file_1_file_1_jg2732.t1"; gene_id "file_1_file_1_jg2732";
dmelr6.33_3	AUGUSTUS	transcript	23766763	23767398	.	-	.	transcript_id "file_1_file_1_jg2732.t1"; gene_id "file_1_file_1_jg2732"
dmelr6.33_3	AUGUSTUS	gene	23766763	23767398	.	-	.	jg2732
dmelr6.33_3	AUGUSTUS	start_codon	23767396	23767398	.	-	0	transcript_id "file_1_file_1_jg2732.t1"; gene_id "file_1_file_1_jg2732";
dmelr6.33_3	AUGUSTUS	start_codon	12374153	12374155	.	+	0	transcript_id "file_1_file_1_jg1315.t1"; gene_id "file_1_file_1_jg1315";
dmelr6.33_3	AUGUSTUS	CDS	12374153	12374800	1	+	0	transcript_id "file_1_file_1_jg1315.t1"; gene_id "file_1_file_1_jg1315";
dmelr6.33_3	AUGUSTUS	exon	12374153	12374800	.	+	.	transcript_id "file_1_file_1_jg1315.t1"; gene_id "file_1_file_1_jg1315";
dmelr6.33_3	AUGUSTUS	transcript	12374153	12374800	.	+	.	transcript_id "file_1_file_1_jg1315.t1"; gene_id "file_1_file_1_jg1315"
dmelr6.33_3	AUGUSTUS	gene	12374153	12374800	.	+	.	jg1315
dmelr6.33_3	AUGUSTUS	stop_codon	12374798	12374800	.	+	0	transcript_id "file_1_file_1_jg1315.t1"; gene_id "file_1_file_1_jg1315";
dmelr6.33_5	AUGUSTUS	stop_codon	13719176	13719178	.	-	0	transcript_id "file_1_file_1_jg8062.t1"; gene_id "file_1_file_1_jg8062";
dmelr6.33_5	AUGUSTUS	CDS	13719176	13719345	1	-	2	transcript_id "file_1_file_1_jg8062.t1"; gene_id "file_1_file_1_jg8062";
dmelr6.33_5	AUGUSTUS	exon	13719176	13719345	.	-	.	transcript_id "file_1_file_1_jg8062.t1"; gene_id "file_1_file_1_jg8062";
dmelr6.33_5	AUGUSTUS	intron	13719346	13719410	.	-	.	transcript_id "file_1_file_1_jg8062.t1"; gene_id "file_1_file_1_jg8062";
dmelr6.33_5	AUGUSTUS	CDS	13719411	13720351	1	-	1	transcript_id "file_1_file_1_jg8062.t1"; gene_id "file_1_file_1_jg8062";
dmelr6.33_5	AUGUSTUS	exon	13719411	13720351	.	-	.	transcript_id "file_1_file_1_jg8062.t1"; gene_id "file_1_file_1_jg8062";
dmelr6.33_5	AUGUSTUS	intron	13720352	13720417	.	-	.	transcript_id "file_1_file_1_jg8062.t1"; gene_id "file_1_file_1_jg8062";
dmelr6.33_5	AUGUSTUS	transcript	13719176	13721676	.	-	.	transcript_id "file_1_file_1_jg8062.t1"; gene_id "file_1_file_1_jg8062"
dmelr6.33_5	AUGUSTUS	gene	13719176	13721676	.	-	.	jg8062
dmelr6.33_5	AUGUSTUS	CDS	13720418	13721676	1	-	0	transcript_id "file_1_file_1_jg8062.t1"; gene_id "file_1_file_1_jg8062";
dmelr6.33_5	AUGUSTUS	exon	13720418	13721676	.	-	.	transcript_id "file_1_file_1_jg8062.t1"; gene_id "file_1_file_1_jg8062";
dmelr6.33_5	AUGUSTUS	start_codon	13721674	13721676	.	-	0	transcript_id "file_1_file_1_jg8062.t1"; gene_id "file_1_file_1_jg8062";
dmelr6.33_2	AUGUSTUS	stop_codon	1301768	1301770	.	-	0	transcript_id "file_1_file_1_jg12194.t1"; gene_id "file_1_file_1_jg12194";
dmelr6.33_2	AUGUSTUS	CDS	1301768	1302346	1	-	0	transcript_id "file_1_file_1_jg12194.t1"; gene_id "file_1_file_1_jg12194";
dmelr6.33_2	AUGUSTUS	exon	1301768	1302346	.	-	.	transcript_id "file_1_file_1_jg12194.t1"; gene_id "file_1_file_1_jg12194";
dmelr6.33_2	AUGUSTUS	transcript	1301768	1302346	.	-	.	transcript_id "file_1_file_1_jg12194.t1"; gene_id "file_1_file_1_jg12194"
dmelr6.33_2	AUGUSTUS	gene	1301768	1302346	.	-	.	jg12194
dmelr6.33_2	AUGUSTUS	start_codon	1302344	1302346	.	-	0	transcript_id "file_1_file_1_jg12194.t1"; gene_id "file_1_file_1_jg12194";
dmelr6.33_3	AUGUSTUS	start_codon	18242846	18242848	.	+	0	transcript_id "file_1_file_1_jg2041.t3"; gene_id "file_1_file_1_jg2041";
dmelr6.33_3	AUGUSTUS	CDS	18242846	18242909	1	+	0	transcript_id "file_1_file_1_jg2041.t3"; gene_id "file_1_file_1_jg2041";
dmelr6.33_3	AUGUSTUS	exon	18242846	18242909	.	+	.	transcript_id "file_1_file_1_jg2041.t3"; gene_id "file_1_file_1_jg2041";
dmelr6.33_3	AUGUSTUS	intron	18242910	18247432	.	+	.	transcript_id "file_1_file_1_jg2041.t3"; gene_id "file_1_file_1_jg2041";
dmelr6.33_3	AUGUSTUS	CDS	18247433	18247902	1	+	2	transcript_id "file_1_file_1_jg2041.t3"; gene_id "file_1_file_1_jg2041";
dmelr6.33_3	AUGUSTUS	exon	18247433	18247902	.	+	.	transcript_id "file_1_file_1_jg2041.t3"; gene_id "file_1_file_1_jg2041";
dmelr6.33_3	AUGUSTUS	intron	18247903	18247970	.	+	.	transcript_id "file_1_file_1_jg2041.t3"; gene_id "file_1_file_1_jg2041";
dmelr6.33_3	AUGUSTUS	CDS	18247971	18248151	1	+	0	transcript_id "file_1_file_1_jg2041.t3"; gene_id "file_1_file_1_jg2041";
dmelr6.33_3	AUGUSTUS	exon	18247971	18248151	.	+	.	transcript_id "file_1_file_1_jg2041.t3"; gene_id "file_1_file_1_jg2041";
dmelr6.33_3	AUGUSTUS	intron	18248152	18248217	.	+	.	transcript_id "file_1_file_1_jg2041.t3"; gene_id "file_1_file_1_jg2041";
dmelr6.33_3	AUGUSTUS	transcript	18242846	18248288	.	+	.	transcript_id "file_1_file_1_jg2041.t3"; gene_id "file_1_file_1_jg2041"
dmelr6.33_3	AUGUSTUS	CDS	18248218	18248288	1	+	2	transcript_id "file_1_file_1_jg2041.t3"; gene_id "file_1_file_1_jg2041";
dmelr6.33_3	AUGUSTUS	exon	18248218	18248288	.	+	.	transcript_id "file_1_file_1_jg2041.t3"; gene_id "file_1_file_1_jg2041";
dmelr6.33_3	AUGUSTUS	stop_codon	18248286	18248288	.	+	0	transcript_id "file_1_file_1_jg2041.t3"; gene_id "file_1_file_1_jg2041";
dmelr6.33_2	AUGUSTUS	start_codon	2429303	2429305	.	+	0	transcript_id "file_1_file_1_jg12364.t3"; gene_id "file_1_file_1_jg12364";
dmelr6.33_2	AUGUSTUS	CDS	2429303	2429429	1	+	0	transcript_id "file_1_file_1_jg12364.t3"; gene_id "file_1_file_1_jg12364";
dmelr6.33_2	AUGUSTUS	exon	2429303	2429429	.	+	.	transcript_id "file_1_file_1_jg12364.t3"; gene_id "file_1_file_1_jg12364";
dmelr6.33_2	AUGUSTUS	intron	2429430	2434625	.	+	.	transcript_id "file_1_file_1_jg12364.t3"; gene_id "file_1_file_1_jg12364";
dmelr6.33_2	AUGUSTUS	CDS	2434626	2436228	1	+	2	transcript_id "file_1_file_1_jg12364.t3"; gene_id "file_1_file_1_jg12364";
dmelr6.33_2	AUGUSTUS	exon	2434626	2436228	.	+	.	transcript_id "file_1_file_1_jg12364.t3"; gene_id "file_1_file_1_jg12364";
dmelr6.33_2	AUGUSTUS	intron	2436229	2439498	.	+	.	transcript_id "file_1_file_1_jg12364.t3"; gene_id "file_1_file_1_jg12364";
dmelr6.33_2	AUGUSTUS	CDS	2439499	2439830	1	+	1	transcript_id "file_1_file_1_jg12364.t3"; gene_id "file_1_file_1_jg12364";
dmelr6.33_2	AUGUSTUS	exon	2439499	2439830	.	+	.	transcript_id "file_1_file_1_jg12364.t3"; gene_id "file_1_file_1_jg12364";
dmelr6.33_2	AUGUSTUS	intron	2439831	2442435	.	+	.	transcript_id "file_1_file_1_jg12364.t3"; gene_id "file_1_file_1_jg12364";
dmelr6.33_2	AUGUSTUS	CDS	2442436	2442960	1	+	2	transcript_id "file_1_file_1_jg12364.t3"; gene_id "file_1_file_1_jg12364";
dmelr6.33_2	AUGUSTUS	exon	2442436	2442960	.	+	.	transcript_id "file_1_file_1_jg12364.t3"; gene_id "file_1_file_1_jg12364";
dmelr6.33_2	AUGUSTUS	intron	2442961	2443389	.	+	.	transcript_id "file_1_file_1_jg12364.t3"; gene_id "file_1_file_1_jg12364";
dmelr6.33_2	AUGUSTUS	CDS	2443390	2443838	1	+	2	transcript_id "file_1_file_1_jg12364.t3"; gene_id "file_1_file_1_jg12364";
dmelr6.33_2	AUGUSTUS	exon	2443390	2443838	.	+	.	transcript_id "file_1_file_1_jg12364.t3"; gene_id "file_1_file_1_jg12364";
dmelr6.33_2	AUGUSTUS	intron	2443839	2443987	.	+	.	transcript_id "file_1_file_1_jg12364.t3"; gene_id "file_1_file_1_jg12364";
dmelr6.33_2	AUGUSTUS	CDS	2443988	2444087	1	+	0	transcript_id "file_1_file_1_jg12364.t3"; gene_id "file_1_file_1_jg12364";
dmelr6.33_2	AUGUSTUS	exon	2443988	2444087	.	+	.	transcript_id "file_1_file_1_jg12364.t3"; gene_id "file_1_file_1_jg12364";
dmelr6.33_2	AUGUSTUS	intron	2444088	2444498	.	+	.	transcript_id "file_1_file_1_jg12364.t3"; gene_id "file_1_file_1_jg12364";
dmelr6.33_2	AUGUSTUS	CDS	2444499	2446101	1	+	2	transcript_id "file_1_file_1_jg12364.t3"; gene_id "file_1_file_1_jg12364";
dmelr6.33_2	AUGUSTUS	exon	2444499	2446101	.	+	.	transcript_id "file_1_file_1_jg12364.t3"; gene_id "file_1_file_1_jg12364";
dmelr6.33_2	AUGUSTUS	intron	2446102	2459590	.	+	.	transcript_id "file_1_file_1_jg12364.t3"; gene_id "file_1_file_1_jg12364";
dmelr6.33_2	AUGUSTUS	CDS	2459591	2460153	1	+	1	transcript_id "file_1_file_1_jg12364.t3"; gene_id "file_1_file_1_jg12364";
dmelr6.33_2	AUGUSTUS	exon	2459591	2460153	.	+	.	transcript_id "file_1_file_1_jg12364.t3"; gene_id "file_1_file_1_jg12364";
dmelr6.33_2	AUGUSTUS	intron	2460154	2461145	.	+	.	transcript_id "file_1_file_1_jg12364.t3"; gene_id "file_1_file_1_jg12364";
dmelr6.33_2	AUGUSTUS	CDS	2461146	2461268	1	+	2	transcript_id "file_1_file_1_jg12364.t3"; gene_id "file_1_file_1_jg12364";
dmelr6.33_2	AUGUSTUS	exon	2461146	2461268	.	+	.	transcript_id "file_1_file_1_jg12364.t3"; gene_id "file_1_file_1_jg12364";
dmelr6.33_2	AUGUSTUS	intron	2461269	2465102	.	+	.	transcript_id "file_1_file_1_jg12364.t3"; gene_id "file_1_file_1_jg12364";
dmelr6.33_2	AUGUSTUS	CDS	2465103	2465577	0.6	+	2	transcript_id "file_1_file_1_jg12364.t3"; gene_id "file_1_file_1_jg12364";
dmelr6.33_2	AUGUSTUS	exon	2465103	2465577	.	+	.	transcript_id "file_1_file_1_jg12364.t3"; gene_id "file_1_file_1_jg12364";
dmelr6.33_2	AUGUSTUS	intron	2465578	2471299	.	+	.	transcript_id "file_1_file_1_jg12364.t3"; gene_id "file_1_file_1_jg12364";
dmelr6.33_2	AUGUSTUS	transcript	2429303	2471432	.	+	.	transcript_id "file_1_file_1_jg12364.t3"; gene_id "file_1_file_1_jg12364"
dmelr6.33_2	AUGUSTUS	gene	2429303	2471432	.	+	.	jg12364
dmelr6.33_2	AUGUSTUS	CDS	2471300	2471432	0.53	+	1	transcript_id "file_1_file_1_jg12364.t3"; gene_id "file_1_file_1_jg12364";
dmelr6.33_2	AUGUSTUS	exon	2471300	2471432	.	+	.	transcript_id "file_1_file_1_jg12364.t3"; gene_id "file_1_file_1_jg12364";
dmelr6.33_2	AUGUSTUS	stop_codon	2471430	2471432	.	+	0	transcript_id "file_1_file_1_jg12364.t3"; gene_id "file_1_file_1_jg12364";
dmelr6.33_2	AUGUSTUS	start_codon	3461575	3461577	.	+	0	transcript_id "file_1_file_1_jg12495.t1"; gene_id "file_1_file_1_jg12495";
dmelr6.33_2	AUGUSTUS	CDS	3461575	3461670	1	+	0	transcript_id "file_1_file_1_jg12495.t1"; gene_id "file_1_file_1_jg12495";
dmelr6.33_2	AUGUSTUS	exon	3461575	3461670	.	+	.	transcript_id "file_1_file_1_jg12495.t1"; gene_id "file_1_file_1_jg12495";
dmelr6.33_2	AUGUSTUS	intron	3461671	3462120	.	+	.	transcript_id "file_1_file_1_jg12495.t1"; gene_id "file_1_file_1_jg12495";
dmelr6.33_2	AUGUSTUS	CDS	3462121	3462299	1	+	0	transcript_id "file_1_file_1_jg12495.t1"; gene_id "file_1_file_1_jg12495";
dmelr6.33_2	AUGUSTUS	exon	3462121	3462299	.	+	.	transcript_id "file_1_file_1_jg12495.t1"; gene_id "file_1_file_1_jg12495";
dmelr6.33_2	AUGUSTUS	intron	3462300	3462357	.	+	.	transcript_id "file_1_file_1_jg12495.t1"; gene_id "file_1_file_1_jg12495";
dmelr6.33_2	AUGUSTUS	CDS	3462358	3462784	1	+	1	transcript_id "file_1_file_1_jg12495.t1"; gene_id "file_1_file_1_jg12495";
dmelr6.33_2	AUGUSTUS	exon	3462358	3462784	.	+	.	transcript_id "file_1_file_1_jg12495.t1"; gene_id "file_1_file_1_jg12495";
dmelr6.33_2	AUGUSTUS	intron	3462785	3462861	.	+	.	transcript_id "file_1_file_1_jg12495.t1"; gene_id "file_1_file_1_jg12495";
dmelr6.33_2	AUGUSTUS	CDS	3462862	3463290	1	+	0	transcript_id "file_1_file_1_jg12495.t1"; gene_id "file_1_file_1_jg12495";
dmelr6.33_2	AUGUSTUS	exon	3462862	3463290	.	+	.	transcript_id "file_1_file_1_jg12495.t1"; gene_id "file_1_file_1_jg12495";
dmelr6.33_2	AUGUSTUS	intron	3463291	3463356	.	+	.	transcript_id "file_1_file_1_jg12495.t1"; gene_id "file_1_file_1_jg12495";
dmelr6.33_2	AUGUSTUS	CDS	3463357	3463959	1	+	0	transcript_id "file_1_file_1_jg12495.t1"; gene_id "file_1_file_1_jg12495";
dmelr6.33_2	AUGUSTUS	exon	3463357	3463959	.	+	.	transcript_id "file_1_file_1_jg12495.t1"; gene_id "file_1_file_1_jg12495";
dmelr6.33_2	AUGUSTUS	intron	3463960	3464016	.	+	.	transcript_id "file_1_file_1_jg12495.t1"; gene_id "file_1_file_1_jg12495";
dmelr6.33_2	AUGUSTUS	CDS	3464017	3464979	1	+	0	transcript_id "file_1_file_1_jg12495.t1"; gene_id "file_1_file_1_jg12495";
dmelr6.33_2	AUGUSTUS	exon	3464017	3464979	.	+	.	transcript_id "file_1_file_1_jg12495.t1"; gene_id "file_1_file_1_jg12495";
dmelr6.33_2	AUGUSTUS	intron	3464980	3465048	.	+	.	transcript_id "file_1_file_1_jg12495.t1"; gene_id "file_1_file_1_jg12495";
dmelr6.33_2	AUGUSTUS	CDS	3465049	3465852	0.99	+	0	transcript_id "file_1_file_1_jg12495.t1"; gene_id "file_1_file_1_jg12495";
dmelr6.33_2	AUGUSTUS	exon	3465049	3465852	.	+	.	transcript_id "file_1_file_1_jg12495.t1"; gene_id "file_1_file_1_jg12495";
dmelr6.33_2	AUGUSTUS	intron	3465853	3465908	.	+	.	transcript_id "file_1_file_1_jg12495.t1"; gene_id "file_1_file_1_jg12495";
dmelr6.33_2	AUGUSTUS	transcript	3461575	3466232	.	+	.	transcript_id "file_1_file_1_jg12495.t1"; gene_id "file_1_file_1_jg12495"
dmelr6.33_2	AUGUSTUS	gene	3461575	3466232	.	+	.	jg12495
dmelr6.33_2	AUGUSTUS	CDS	3465909	3466232	1	+	0	transcript_id "file_1_file_1_jg12495.t1"; gene_id "file_1_file_1_jg12495";
dmelr6.33_2	AUGUSTUS	exon	3465909	3466232	.	+	.	transcript_id "file_1_file_1_jg12495.t1"; gene_id "file_1_file_1_jg12495";
dmelr6.33_2	AUGUSTUS	stop_codon	3466230	3466232	.	+	0	transcript_id "file_1_file_1_jg12495.t1"; gene_id "file_1_file_1_jg12495";
dmelr6.33_5	AUGUSTUS	stop_codon	4058906	4058908	.	-	0	transcript_id "file_1_file_1_jg7028.t1"; gene_id "file_1_file_1_jg7028";
dmelr6.33_5	AUGUSTUS	CDS	4058906	4059409	0.92	-	0	transcript_id "file_1_file_1_jg7028.t1"; gene_id "file_1_file_1_jg7028";
dmelr6.33_5	AUGUSTUS	exon	4058906	4059409	.	-	.	transcript_id "file_1_file_1_jg7028.t1"; gene_id "file_1_file_1_jg7028";
dmelr6.33_5	AUGUSTUS	transcript	4058906	4059409	.	-	.	transcript_id "file_1_file_1_jg7028.t1"; gene_id "file_1_file_1_jg7028"
dmelr6.33_5	AUGUSTUS	gene	4058906	4059409	.	-	.	jg7028
dmelr6.33_5	AUGUSTUS	start_codon	4059407	4059409	.	-	0	transcript_id "file_1_file_1_jg7028.t1"; gene_id "file_1_file_1_jg7028";
dmelr6.33_3	AUGUSTUS	stop_codon	5108751	5108753	.	-	0	transcript_id "file_1_file_1_jg353.t1"; gene_id "file_1_file_1_jg353";
dmelr6.33_3	AUGUSTUS	CDS	5108751	5109092	1	-	0	transcript_id "file_1_file_1_jg353.t1"; gene_id "file_1_file_1_jg353";
dmelr6.33_3	AUGUSTUS	exon	5108751	5109092	.	-	.	transcript_id "file_1_file_1_jg353.t1"; gene_id "file_1_file_1_jg353";
dmelr6.33_3	AUGUSTUS	intron	5109093	5109142	.	-	.	transcript_id "file_1_file_1_jg353.t1"; gene_id "file_1_file_1_jg353";
dmelr6.33_3	AUGUSTUS	transcript	5108751	5109166	.	-	.	transcript_id "file_1_file_1_jg353.t1"; gene_id "file_1_file_1_jg353"
dmelr6.33_3	AUGUSTUS	gene	5108751	5109166	.	-	.	jg353
dmelr6.33_3	AUGUSTUS	CDS	5109143	5109166	1	-	0	transcript_id "file_1_file_1_jg353.t1"; gene_id "file_1_file_1_jg353";
dmelr6.33_3	AUGUSTUS	exon	5109143	5109166	.	-	.	transcript_id "file_1_file_1_jg353.t1"; gene_id "file_1_file_1_jg353";
dmelr6.33_3	AUGUSTUS	start_codon	5109164	5109166	.	-	0	transcript_id "file_1_file_1_jg353.t1"; gene_id "file_1_file_1_jg353";
dmelr6.33_5	GeneMark.hmm	stop_codon	5777336	5777338	.	-	0	gene_id "file_1_file_2_13544_g"; transcript_id "file_1_file_2_13544_t"; count "file_1_file_2_1_1";
dmelr6.33_5	GeneMark.hmm	CDS	5777336	5777629	.	-	0	gene_id "file_1_file_2_13544_g"; transcript_id "file_1_file_2_13544_t"; evidence "file_1_file_2_1_1"; cds_type "file_1_file_2_Terminal"; count "file_1_file_2_5_5"; anchored "file_1_file_2_1_1";
dmelr6.33_5	GeneMark.hmm	exon	5777336	5777629	0	-	.	gene_id "file_1_file_2_13544_g"; transcript_id "file_1_file_2_13544_t"; evidence "file_1_file_2_1_1"; cds_type "file_1_file_2_Terminal"; count "file_1_file_2_5_5"; anchored "file_1_file_2_1_1";
dmelr6.33_5	GeneMark.hmm	CDS	5777701	5778226	.	-	1	gene_id "file_1_file_2_13544_g"; transcript_id "file_1_file_2_13544_t"; evidence "file_1_file_2_1_1"; cds_type "file_1_file_2_Internal"; count "file_1_file_2_4_5"; anchored "file_1_file_2_1_1";
dmelr6.33_5	GeneMark.hmm	exon	5777701	5778226	0	-	.	gene_id "file_1_file_2_13544_g"; transcript_id "file_1_file_2_13544_t"; evidence "file_1_file_2_1_1"; cds_type "file_1_file_2_Internal"; count "file_1_file_2_4_5"; anchored "file_1_file_2_1_1";
dmelr6.33_5	GeneMark.hmm	CDS	5778291	5778432	.	-	2	gene_id "file_1_file_2_13544_g"; transcript_id "file_1_file_2_13544_t"; evidence "file_1_file_2_1_1"; cds_type "file_1_file_2_Internal"; count "file_1_file_2_3_5"; anchored "file_1_file_2_1_1";
dmelr6.33_5	GeneMark.hmm	exon	5778291	5778432	0	-	.	gene_id "file_1_file_2_13544_g"; transcript_id "file_1_file_2_13544_t"; evidence "file_1_file_2_1_1"; cds_type "file_1_file_2_Internal"; count "file_1_file_2_3_5"; anchored "file_1_file_2_1_1";
dmelr6.33_5	GeneMark.hmm	CDS	5779072	5779260	.	-	2	gene_id "file_1_file_2_13544_g"; transcript_id "file_1_file_2_13544_t"; evidence "file_1_file_2_1_1"; cds_type "file_1_file_2_Internal"; count "file_1_file_2_2_5"; anchored "file_1_file_2_1_1";
dmelr6.33_5	GeneMark.hmm	exon	5779072	5779260	0	-	.	gene_id "file_1_file_2_13544_g"; transcript_id "file_1_file_2_13544_t"; evidence "file_1_file_2_1_1"; cds_type "file_1_file_2_Internal"; count "file_1_file_2_2_5"; anchored "file_1_file_2_1_1";
dmelr6.33_5	GeneMark.hmm	CDS	5779335	5781618	.	-	0	gene_id "file_1_file_2_13544_g"; transcript_id "file_1_file_2_13544_t"; evidence "file_1_file_2_1_0"; cds_type "file_1_file_2_Initial"; count "file_1_file_2_1_5"; anchored "file_1_file_2_1_1";
dmelr6.33_5	GeneMark.hmm	exon	5779335	5781618	0	-	.	gene_id "file_1_file_2_13544_g"; transcript_id "file_1_file_2_13544_t"; evidence "file_1_file_2_1_0"; cds_type "file_1_file_2_Initial"; count "file_1_file_2_1_5"; anchored "file_1_file_2_1_1";
dmelr6.33_5	GeneMark.hmm	start_codon	5781616	5781618	.	-	0	gene_id "file_1_file_2_13544_g"; transcript_id "file_1_file_2_13544_t"; count "file_1_file_2_1_1";
dmelr6.33_3	AUGUSTUS	stop_codon	3877216	3877218	.	-	0	transcript_id "file_1_file_1_jg250.t1"; gene_id "file_1_file_1_jg250";
dmelr6.33_3	AUGUSTUS	CDS	3877216	3877473	0.97	-	0	transcript_id "file_1_file_1_jg250.t1"; gene_id "file_1_file_1_jg250";
dmelr6.33_3	AUGUSTUS	exon	3877216	3877473	.	-	.	transcript_id "file_1_file_1_jg250.t1"; gene_id "file_1_file_1_jg250";
dmelr6.33_3	AUGUSTUS	transcript	3877216	3877473	.	-	.	transcript_id "file_1_file_1_jg250.t1"; gene_id "file_1_file_1_jg250"
dmelr6.33_3	AUGUSTUS	gene	3877216	3877473	.	-	.	jg250
dmelr6.33_3	AUGUSTUS	start_codon	3877471	3877473	.	-	0	transcript_id "file_1_file_1_jg250.t1"; gene_id "file_1_file_1_jg250";
dmelr6.33_1	AUGUSTUS	stop_codon	23937468	23937470	.	-	0	transcript_id "file_1_file_1_jg11774.t1"; gene_id "file_1_file_1_jg11774";
dmelr6.33_1	AUGUSTUS	CDS	23937468	23938603	1	-	2	transcript_id "file_1_file_1_jg11774.t1"; gene_id "file_1_file_1_jg11774";
dmelr6.33_1	AUGUSTUS	exon	23937468	23938603	.	-	.	transcript_id "file_1_file_1_jg11774.t1"; gene_id "file_1_file_1_jg11774";
dmelr6.33_1	AUGUSTUS	intron	23938604	23938658	.	-	.	transcript_id "file_1_file_1_jg11774.t1"; gene_id "file_1_file_1_jg11774";
dmelr6.33_1	AUGUSTUS	CDS	23938659	23939363	1	-	2	transcript_id "file_1_file_1_jg11774.t1"; gene_id "file_1_file_1_jg11774";
dmelr6.33_1	AUGUSTUS	exon	23938659	23939363	.	-	.	transcript_id "file_1_file_1_jg11774.t1"; gene_id "file_1_file_1_jg11774";
dmelr6.33_1	AUGUSTUS	intron	23939364	23939420	.	-	.	transcript_id "file_1_file_1_jg11774.t1"; gene_id "file_1_file_1_jg11774";
dmelr6.33_1	AUGUSTUS	transcript	23937468	23939682	.	-	.	transcript_id "file_1_file_1_jg11774.t1"; gene_id "file_1_file_1_jg11774"
dmelr6.33_1	AUGUSTUS	gene	23937468	23939682	.	-	.	jg11774
dmelr6.33_1	AUGUSTUS	CDS	23939421	23939682	1	-	0	transcript_id "file_1_file_1_jg11774.t1"; gene_id "file_1_file_1_jg11774";
dmelr6.33_1	AUGUSTUS	exon	23939421	23939682	.	-	.	transcript_id "file_1_file_1_jg11774.t1"; gene_id "file_1_file_1_jg11774";
dmelr6.33_1	AUGUSTUS	start_codon	23939680	23939682	.	-	0	transcript_id "file_1_file_1_jg11774.t1"; gene_id "file_1_file_1_jg11774";
dmelr6.33_0	AUGUSTUS	start_codon	12103895	12103897	.	+	0	transcript_id "file_1_file_1_jg5410.t2"; gene_id "file_1_file_1_jg5410";
dmelr6.33_0	AUGUSTUS	CDS	12103895	12104056	1	+	0	transcript_id "file_1_file_1_jg5410.t2"; gene_id "file_1_file_1_jg5410";
dmelr6.33_0	AUGUSTUS	exon	12103895	12104056	.	+	.	transcript_id "file_1_file_1_jg5410.t2"; gene_id "file_1_file_1_jg5410";
dmelr6.33_0	AUGUSTUS	intron	12104057	12104491	.	+	.	transcript_id "file_1_file_1_jg5410.t2"; gene_id "file_1_file_1_jg5410";
dmelr6.33_0	AUGUSTUS	CDS	12104492	12104552	1	+	0	transcript_id "file_1_file_1_jg5410.t2"; gene_id "file_1_file_1_jg5410";
dmelr6.33_0	AUGUSTUS	exon	12104492	12104552	.	+	.	transcript_id "file_1_file_1_jg5410.t2"; gene_id "file_1_file_1_jg5410";
dmelr6.33_0	AUGUSTUS	intron	12104553	12104687	.	+	.	transcript_id "file_1_file_1_jg5410.t2"; gene_id "file_1_file_1_jg5410";
dmelr6.33_0	AUGUSTUS	CDS	12104688	12105121	1	+	2	transcript_id "file_1_file_1_jg5410.t2"; gene_id "file_1_file_1_jg5410";
dmelr6.33_0	AUGUSTUS	exon	12104688	12105121	.	+	.	transcript_id "file_1_file_1_jg5410.t2"; gene_id "file_1_file_1_jg5410";
dmelr6.33_0	AUGUSTUS	intron	12105122	12105175	.	+	.	transcript_id "file_1_file_1_jg5410.t2"; gene_id "file_1_file_1_jg5410";
dmelr6.33_0	AUGUSTUS	transcript	12103895	12106762	.	+	.	transcript_id "file_1_file_1_jg5410.t2"; gene_id "file_1_file_1_jg5410"
dmelr6.33_0	AUGUSTUS	CDS	12105176	12106762	1	+	0	transcript_id "file_1_file_1_jg5410.t2"; gene_id "file_1_file_1_jg5410";
dmelr6.33_0	AUGUSTUS	exon	12105176	12106762	.	+	.	transcript_id "file_1_file_1_jg5410.t2"; gene_id "file_1_file_1_jg5410";
dmelr6.33_0	AUGUSTUS	stop_codon	12106760	12106762	.	+	0	transcript_id "file_1_file_1_jg5410.t2"; gene_id "file_1_file_1_jg5410";
dmelr6.33_3	AUGUSTUS	stop_codon	10703547	10703549	.	-	0	transcript_id "file_1_file_1_jg1081.t1"; gene_id "file_1_file_1_jg1081";
dmelr6.33_3	AUGUSTUS	CDS	10703547	10704989	1	-	0	transcript_id "file_1_file_1_jg1081.t1"; gene_id "file_1_file_1_jg1081";
dmelr6.33_3	AUGUSTUS	exon	10703547	10704989	.	-	.	transcript_id "file_1_file_1_jg1081.t1"; gene_id "file_1_file_1_jg1081";
dmelr6.33_3	AUGUSTUS	transcript	10703547	10704989	.	-	.	transcript_id "file_1_file_1_jg1081.t1"; gene_id "file_1_file_1_jg1081"
dmelr6.33_3	AUGUSTUS	gene	10703547	10704989	.	-	.	jg1081
dmelr6.33_3	AUGUSTUS	start_codon	10704987	10704989	.	-	0	transcript_id "file_1_file_1_jg1081.t1"; gene_id "file_1_file_1_jg1081";
dmelr6.33_3	AUGUSTUS	start_codon	9581969	9581971	.	+	0	transcript_id "file_1_file_1_jg950.t1"; gene_id "file_1_file_1_jg950";
dmelr6.33_3	AUGUSTUS	CDS	9581969	9582121	1	+	0	transcript_id "file_1_file_1_jg950.t1"; gene_id "file_1_file_1_jg950";
dmelr6.33_3	AUGUSTUS	exon	9581969	9582121	.	+	.	transcript_id "file_1_file_1_jg950.t1"; gene_id "file_1_file_1_jg950";
dmelr6.33_3	AUGUSTUS	intron	9582122	9583453	.	+	.	transcript_id "file_1_file_1_jg950.t1"; gene_id "file_1_file_1_jg950";
dmelr6.33_3	AUGUSTUS	CDS	9583454	9584330	1	+	0	transcript_id "file_1_file_1_jg950.t1"; gene_id "file_1_file_1_jg950";
dmelr6.33_3	AUGUSTUS	exon	9583454	9584330	.	+	.	transcript_id "file_1_file_1_jg950.t1"; gene_id "file_1_file_1_jg950";
dmelr6.33_3	AUGUSTUS	intron	9584331	9584483	.	+	.	transcript_id "file_1_file_1_jg950.t1"; gene_id "file_1_file_1_jg950";
dmelr6.33_3	AUGUSTUS	CDS	9584484	9584570	1	+	2	transcript_id "file_1_file_1_jg950.t1"; gene_id "file_1_file_1_jg950";
dmelr6.33_3	AUGUSTUS	exon	9584484	9584570	.	+	.	transcript_id "file_1_file_1_jg950.t1"; gene_id "file_1_file_1_jg950";
dmelr6.33_3	AUGUSTUS	intron	9584571	9585215	.	+	.	transcript_id "file_1_file_1_jg950.t1"; gene_id "file_1_file_1_jg950";
dmelr6.33_3	AUGUSTUS	CDS	9585216	9585686	1	+	2	transcript_id "file_1_file_1_jg950.t1"; gene_id "file_1_file_1_jg950";
dmelr6.33_3	AUGUSTUS	exon	9585216	9585686	.	+	.	transcript_id "file_1_file_1_jg950.t1"; gene_id "file_1_file_1_jg950";
dmelr6.33_3	AUGUSTUS	intron	9585687	9585748	.	+	.	transcript_id "file_1_file_1_jg950.t1"; gene_id "file_1_file_1_jg950";
dmelr6.33_3	AUGUSTUS	CDS	9585749	9585898	1	+	2	transcript_id "file_1_file_1_jg950.t1"; gene_id "file_1_file_1_jg950";
dmelr6.33_3	AUGUSTUS	exon	9585749	9585898	.	+	.	transcript_id "file_1_file_1_jg950.t1"; gene_id "file_1_file_1_jg950";
dmelr6.33_3	AUGUSTUS	intron	9585899	9585955	.	+	.	transcript_id "file_1_file_1_jg950.t1"; gene_id "file_1_file_1_jg950";
dmelr6.33_3	AUGUSTUS	transcript	9581969	9586041	.	+	.	transcript_id "file_1_file_1_jg950.t1"; gene_id "file_1_file_1_jg950"
dmelr6.33_3	AUGUSTUS	gene	9581969	9586041	.	+	.	jg950
dmelr6.33_3	AUGUSTUS	CDS	9585956	9586041	1	+	2	transcript_id "file_1_file_1_jg950.t1"; gene_id "file_1_file_1_jg950";
dmelr6.33_3	AUGUSTUS	exon	9585956	9586041	.	+	.	transcript_id "file_1_file_1_jg950.t1"; gene_id "file_1_file_1_jg950";
dmelr6.33_3	AUGUSTUS	stop_codon	9586039	9586041	.	+	0	transcript_id "file_1_file_1_jg950.t1"; gene_id "file_1_file_1_jg950";
dmelr6.33_3	AUGUSTUS	start_codon	24530786	24530788	.	+	0	transcript_id "file_1_file_1_jg2859.t1"; gene_id "file_1_file_1_jg2859";
dmelr6.33_3	AUGUSTUS	CDS	24530786	24530914	1	+	0	transcript_id "file_1_file_1_jg2859.t1"; gene_id "file_1_file_1_jg2859";
dmelr6.33_3	AUGUSTUS	exon	24530786	24530914	.	+	.	transcript_id "file_1_file_1_jg2859.t1"; gene_id "file_1_file_1_jg2859";
dmelr6.33_3	AUGUSTUS	intron	24530915	24530991	.	+	.	transcript_id "file_1_file_1_jg2859.t1"; gene_id "file_1_file_1_jg2859";
dmelr6.33_3	AUGUSTUS	CDS	24530992	24532601	1	+	0	transcript_id "file_1_file_1_jg2859.t1"; gene_id "file_1_file_1_jg2859";
dmelr6.33_3	AUGUSTUS	exon	24530992	24532601	.	+	.	transcript_id "file_1_file_1_jg2859.t1"; gene_id "file_1_file_1_jg2859";
dmelr6.33_3	AUGUSTUS	intron	24532602	24532678	.	+	.	transcript_id "file_1_file_1_jg2859.t1"; gene_id "file_1_file_1_jg2859";
dmelr6.33_3	AUGUSTUS	CDS	24532679	24532802	1	+	1	transcript_id "file_1_file_1_jg2859.t1"; gene_id "file_1_file_1_jg2859";
dmelr6.33_3	AUGUSTUS	exon	24532679	24532802	.	+	.	transcript_id "file_1_file_1_jg2859.t1"; gene_id "file_1_file_1_jg2859";
dmelr6.33_3	AUGUSTUS	intron	24532803	24532858	.	+	.	transcript_id "file_1_file_1_jg2859.t1"; gene_id "file_1_file_1_jg2859";
dmelr6.33_3	AUGUSTUS	transcript	24530786	24536185	.	+	.	transcript_id "file_1_file_1_jg2859.t1"; gene_id "file_1_file_1_jg2859"
dmelr6.33_3	AUGUSTUS	gene	24530786	24536185	.	+	.	jg2859
dmelr6.33_3	AUGUSTUS	CDS	24532859	24536185	0.95	+	0	transcript_id "file_1_file_1_jg2859.t1"; gene_id "file_1_file_1_jg2859";
dmelr6.33_3	AUGUSTUS	exon	24532859	24536185	.	+	.	transcript_id "file_1_file_1_jg2859.t1"; gene_id "file_1_file_1_jg2859";
dmelr6.33_3	AUGUSTUS	stop_codon	24536183	24536185	.	+	0	transcript_id "file_1_file_1_jg2859.t1"; gene_id "file_1_file_1_jg2859";
dmelr6.33_2	AUGUSTUS	start_codon	12504546	12504548	.	+	0	transcript_id "file_1_file_1_jg13593.t1"; gene_id "file_1_file_1_jg13593";
dmelr6.33_2	AUGUSTUS	CDS	12504546	12504652	1	+	0	transcript_id "file_1_file_1_jg13593.t1"; gene_id "file_1_file_1_jg13593";
dmelr6.33_2	AUGUSTUS	exon	12504546	12504652	.	+	.	transcript_id "file_1_file_1_jg13593.t1"; gene_id "file_1_file_1_jg13593";
dmelr6.33_2	AUGUSTUS	intron	12504653	12504718	.	+	.	transcript_id "file_1_file_1_jg13593.t1"; gene_id "file_1_file_1_jg13593";
dmelr6.33_2	AUGUSTUS	transcript	12504546	12505148	.	+	.	transcript_id "file_1_file_1_jg13593.t1"; gene_id "file_1_file_1_jg13593"
dmelr6.33_2	AUGUSTUS	gene	12504546	12505148	.	+	.	jg13593
dmelr6.33_2	AUGUSTUS	CDS	12504719	12505148	1	+	1	transcript_id "file_1_file_1_jg13593.t1"; gene_id "file_1_file_1_jg13593";
dmelr6.33_2	AUGUSTUS	exon	12504719	12505148	.	+	.	transcript_id "file_1_file_1_jg13593.t1"; gene_id "file_1_file_1_jg13593";
dmelr6.33_2	AUGUSTUS	stop_codon	12505146	12505148	.	+	0	transcript_id "file_1_file_1_jg13593.t1"; gene_id "file_1_file_1_jg13593";
dmelr6.33_0	AUGUSTUS	start_codon	13980210	13980212	.	+	0	transcript_id "file_1_file_1_jg5631.t1"; gene_id "file_1_file_1_jg5631";
dmelr6.33_0	AUGUSTUS	CDS	13980210	13980274	1	+	0	transcript_id "file_1_file_1_jg5631.t1"; gene_id "file_1_file_1_jg5631";
dmelr6.33_0	AUGUSTUS	exon	13980210	13980274	.	+	.	transcript_id "file_1_file_1_jg5631.t1"; gene_id "file_1_file_1_jg5631";
dmelr6.33_0	AUGUSTUS	intron	13980275	13980337	.	+	.	transcript_id "file_1_file_1_jg5631.t1"; gene_id "file_1_file_1_jg5631";
dmelr6.33_0	AUGUSTUS	CDS	13980338	13980440	1	+	1	transcript_id "file_1_file_1_jg5631.t1"; gene_id "file_1_file_1_jg5631";
dmelr6.33_0	AUGUSTUS	exon	13980338	13980440	.	+	.	transcript_id "file_1_file_1_jg5631.t1"; gene_id "file_1_file_1_jg5631";
dmelr6.33_0	AUGUSTUS	intron	13980441	13980501	.	+	.	transcript_id "file_1_file_1_jg5631.t1"; gene_id "file_1_file_1_jg5631";
dmelr6.33_0	AUGUSTUS	CDS	13980502	13980557	1	+	0	transcript_id "file_1_file_1_jg5631.t1"; gene_id "file_1_file_1_jg5631";
dmelr6.33_0	AUGUSTUS	exon	13980502	13980557	.	+	.	transcript_id "file_1_file_1_jg5631.t1"; gene_id "file_1_file_1_jg5631";
dmelr6.33_0	AUGUSTUS	intron	13980558	13980615	.	+	.	transcript_id "file_1_file_1_jg5631.t1"; gene_id "file_1_file_1_jg5631";
dmelr6.33_0	AUGUSTUS	CDS	13980616	13981534	1	+	1	transcript_id "file_1_file_1_jg5631.t1"; gene_id "file_1_file_1_jg5631";
dmelr6.33_0	AUGUSTUS	exon	13980616	13981534	.	+	.	transcript_id "file_1_file_1_jg5631.t1"; gene_id "file_1_file_1_jg5631";
dmelr6.33_0	AUGUSTUS	intron	13981535	13981677	.	+	.	transcript_id "file_1_file_1_jg5631.t1"; gene_id "file_1_file_1_jg5631";
dmelr6.33_0	AUGUSTUS	transcript	13980210	13982640	.	+	.	transcript_id "file_1_file_1_jg5631.t1"; gene_id "file_1_file_1_jg5631"
dmelr6.33_0	AUGUSTUS	gene	13980210	13982640	.	+	.	jg5631
dmelr6.33_0	AUGUSTUS	CDS	13981678	13982640	1	+	0	transcript_id "file_1_file_1_jg5631.t1"; gene_id "file_1_file_1_jg5631";
dmelr6.33_0	AUGUSTUS	exon	13981678	13982640	.	+	.	transcript_id "file_1_file_1_jg5631.t1"; gene_id "file_1_file_1_jg5631";
dmelr6.33_0	AUGUSTUS	stop_codon	13982638	13982640	.	+	0	transcript_id "file_1_file_1_jg5631.t1"; gene_id "file_1_file_1_jg5631";
dmelr6.33_3	AUGUSTUS	start_codon	4257014	4257016	.	+	0	transcript_id "file_1_file_1_jg272.t1"; gene_id "file_1_file_1_jg272";
dmelr6.33_3	AUGUSTUS	CDS	4257014	4257193	0.69	+	0	transcript_id "file_1_file_1_jg272.t1"; gene_id "file_1_file_1_jg272";
dmelr6.33_3	AUGUSTUS	exon	4257014	4257193	.	+	.	transcript_id "file_1_file_1_jg272.t1"; gene_id "file_1_file_1_jg272";
dmelr6.33_3	AUGUSTUS	intron	4257194	4258393	.	+	.	transcript_id "file_1_file_1_jg272.t1"; gene_id "file_1_file_1_jg272";
dmelr6.33_3	AUGUSTUS	transcript	4257014	4258444	.	+	.	transcript_id "file_1_file_1_jg272.t1"; gene_id "file_1_file_1_jg272"
dmelr6.33_3	AUGUSTUS	gene	4257014	4258444	.	+	.	jg272
dmelr6.33_3	AUGUSTUS	CDS	4258394	4258444	0.65	+	0	transcript_id "file_1_file_1_jg272.t1"; gene_id "file_1_file_1_jg272";
dmelr6.33_3	AUGUSTUS	exon	4258394	4258444	.	+	.	transcript_id "file_1_file_1_jg272.t1"; gene_id "file_1_file_1_jg272";
dmelr6.33_3	AUGUSTUS	stop_codon	4258442	4258444	.	+	0	transcript_id "file_1_file_1_jg272.t1"; gene_id "file_1_file_1_jg272";
dmelr6.33_3	AUGUSTUS	stop_codon	26061312	26061314	.	-	0	transcript_id "file_1_file_1_jg3123.t1"; gene_id "file_1_file_1_jg3123";
dmelr6.33_3	AUGUSTUS	CDS	26061312	26061648	1	-	1	transcript_id "file_1_file_1_jg3123.t1"; gene_id "file_1_file_1_jg3123";
dmelr6.33_3	AUGUSTUS	exon	26061312	26061648	.	-	.	transcript_id "file_1_file_1_jg3123.t1"; gene_id "file_1_file_1_jg3123";
dmelr6.33_3	AUGUSTUS	intron	26061649	26061960	.	-	.	transcript_id "file_1_file_1_jg3123.t1"; gene_id "file_1_file_1_jg3123";
dmelr6.33_3	AUGUSTUS	transcript	26061312	26062229	.	-	.	transcript_id "file_1_file_1_jg3123.t1"; gene_id "file_1_file_1_jg3123"
dmelr6.33_3	AUGUSTUS	gene	26061312	26062229	.	-	.	jg3123
dmelr6.33_3	AUGUSTUS	CDS	26061961	26062229	1	-	0	transcript_id "file_1_file_1_jg3123.t1"; gene_id "file_1_file_1_jg3123";
dmelr6.33_3	AUGUSTUS	exon	26061961	26062229	.	-	.	transcript_id "file_1_file_1_jg3123.t1"; gene_id "file_1_file_1_jg3123";
dmelr6.33_3	AUGUSTUS	start_codon	26062227	26062229	.	-	0	transcript_id "file_1_file_1_jg3123.t1"; gene_id "file_1_file_1_jg3123";
dmelr6.33_1	AUGUSTUS	stop_codon	13563203	13563205	.	-	0	transcript_id "file_1_file_1_jg10309.t1"; gene_id "file_1_file_1_jg10309";
dmelr6.33_1	AUGUSTUS	CDS	13563203	13563511	0.97	-	0	transcript_id "file_1_file_1_jg10309.t1"; gene_id "file_1_file_1_jg10309";
dmelr6.33_1	AUGUSTUS	exon	13563203	13563511	.	-	.	transcript_id "file_1_file_1_jg10309.t1"; gene_id "file_1_file_1_jg10309";
dmelr6.33_1	AUGUSTUS	transcript	13563203	13563511	.	-	.	transcript_id "file_1_file_1_jg10309.t1"; gene_id "file_1_file_1_jg10309"
dmelr6.33_1	AUGUSTUS	gene	13563203	13563511	.	-	.	jg10309
dmelr6.33_1	AUGUSTUS	start_codon	13563509	13563511	.	-	0	transcript_id "file_1_file_1_jg10309.t1"; gene_id "file_1_file_1_jg10309";
dmelr6.33_5	AUGUSTUS	stop_codon	10765458	10765460	.	-	0	transcript_id "file_1_file_1_jg7724.t1"; gene_id "file_1_file_1_jg7724";
dmelr6.33_5	AUGUSTUS	CDS	10765458	10765535	1	-	0	transcript_id "file_1_file_1_jg7724.t1"; gene_id "file_1_file_1_jg7724";
dmelr6.33_5	AUGUSTUS	exon	10765458	10765535	.	-	.	transcript_id "file_1_file_1_jg7724.t1"; gene_id "file_1_file_1_jg7724";
dmelr6.33_5	AUGUSTUS	intron	10765536	10765604	.	-	.	transcript_id "file_1_file_1_jg7724.t1"; gene_id "file_1_file_1_jg7724";
dmelr6.33_5	AUGUSTUS	CDS	10765605	10765802	1	-	0	transcript_id "file_1_file_1_jg7724.t1"; gene_id "file_1_file_1_jg7724";
dmelr6.33_5	AUGUSTUS	exon	10765605	10765802	.	-	.	transcript_id "file_1_file_1_jg7724.t1"; gene_id "file_1_file_1_jg7724";
dmelr6.33_5	AUGUSTUS	intron	10765803	10767980	.	-	.	transcript_id "file_1_file_1_jg7724.t1"; gene_id "file_1_file_1_jg7724";
dmelr6.33_5	AUGUSTUS	transcript	10765458	10768070	.	-	.	transcript_id "file_1_file_1_jg7724.t1"; gene_id "file_1_file_1_jg7724"
dmelr6.33_5	AUGUSTUS	gene	10765458	10768070	.	-	.	jg7724
dmelr6.33_5	AUGUSTUS	CDS	10767981	10768070	1	-	0	transcript_id "file_1_file_1_jg7724.t1"; gene_id "file_1_file_1_jg7724";
dmelr6.33_5	AUGUSTUS	exon	10767981	10768070	.	-	.	transcript_id "file_1_file_1_jg7724.t1"; gene_id "file_1_file_1_jg7724";
dmelr6.33_5	AUGUSTUS	start_codon	10768068	10768070	.	-	0	transcript_id "file_1_file_1_jg7724.t1"; gene_id "file_1_file_1_jg7724";
dmelr6.33_3	AUGUSTUS	start_codon	24231724	24231726	.	+	0	transcript_id "file_1_file_1_jg2810.t2"; gene_id "file_1_file_1_jg2810";
dmelr6.33_3	AUGUSTUS	CDS	24231724	24232974	0.98	+	0	transcript_id "file_1_file_1_jg2810.t2"; gene_id "file_1_file_1_jg2810";
dmelr6.33_3	AUGUSTUS	exon	24231724	24232974	.	+	.	transcript_id "file_1_file_1_jg2810.t2"; gene_id "file_1_file_1_jg2810";
dmelr6.33_3	AUGUSTUS	intron	24232975	24235392	.	+	.	transcript_id "file_1_file_1_jg2810.t2"; gene_id "file_1_file_1_jg2810";
dmelr6.33_3	AUGUSTUS	CDS	24235393	24235431	1	+	0	transcript_id "file_1_file_1_jg2810.t2"; gene_id "file_1_file_1_jg2810";
dmelr6.33_3	AUGUSTUS	exon	24235393	24235431	.	+	.	transcript_id "file_1_file_1_jg2810.t2"; gene_id "file_1_file_1_jg2810";
dmelr6.33_3	AUGUSTUS	intron	24235432	24235816	.	+	.	transcript_id "file_1_file_1_jg2810.t2"; gene_id "file_1_file_1_jg2810";
dmelr6.33_3	AUGUSTUS	CDS	24235817	24235955	1	+	0	transcript_id "file_1_file_1_jg2810.t2"; gene_id "file_1_file_1_jg2810";
dmelr6.33_3	AUGUSTUS	exon	24235817	24235955	.	+	.	transcript_id "file_1_file_1_jg2810.t2"; gene_id "file_1_file_1_jg2810";
dmelr6.33_3	AUGUSTUS	intron	24235956	24236026	.	+	.	transcript_id "file_1_file_1_jg2810.t2"; gene_id "file_1_file_1_jg2810";
dmelr6.33_3	AUGUSTUS	CDS	24236027	24236270	1	+	2	transcript_id "file_1_file_1_jg2810.t2"; gene_id "file_1_file_1_jg2810";
dmelr6.33_3	AUGUSTUS	exon	24236027	24236270	.	+	.	transcript_id "file_1_file_1_jg2810.t2"; gene_id "file_1_file_1_jg2810";
dmelr6.33_3	AUGUSTUS	intron	24236271	24236341	.	+	.	transcript_id "file_1_file_1_jg2810.t2"; gene_id "file_1_file_1_jg2810";
dmelr6.33_3	AUGUSTUS	CDS	24236342	24236513	1	+	1	transcript_id "file_1_file_1_jg2810.t2"; gene_id "file_1_file_1_jg2810";
dmelr6.33_3	AUGUSTUS	exon	24236342	24236513	.	+	.	transcript_id "file_1_file_1_jg2810.t2"; gene_id "file_1_file_1_jg2810";
dmelr6.33_3	AUGUSTUS	intron	24236514	24236822	.	+	.	transcript_id "file_1_file_1_jg2810.t2"; gene_id "file_1_file_1_jg2810";
dmelr6.33_3	AUGUSTUS	CDS	24236823	24237122	1	+	0	transcript_id "file_1_file_1_jg2810.t2"; gene_id "file_1_file_1_jg2810";
dmelr6.33_3	AUGUSTUS	exon	24236823	24237122	.	+	.	transcript_id "file_1_file_1_jg2810.t2"; gene_id "file_1_file_1_jg2810";
dmelr6.33_3	AUGUSTUS	intron	24237123	24237361	.	+	.	transcript_id "file_1_file_1_jg2810.t2"; gene_id "file_1_file_1_jg2810";
dmelr6.33_3	AUGUSTUS	CDS	24237362	24239348	1	+	0	transcript_id "file_1_file_1_jg2810.t2"; gene_id "file_1_file_1_jg2810";
dmelr6.33_3	AUGUSTUS	exon	24237362	24239348	.	+	.	transcript_id "file_1_file_1_jg2810.t2"; gene_id "file_1_file_1_jg2810";
dmelr6.33_3	AUGUSTUS	intron	24239349	24239415	.	+	.	transcript_id "file_1_file_1_jg2810.t2"; gene_id "file_1_file_1_jg2810";
dmelr6.33_3	AUGUSTUS	CDS	24239416	24239480	1	+	2	transcript_id "file_1_file_1_jg2810.t2"; gene_id "file_1_file_1_jg2810";
dmelr6.33_3	AUGUSTUS	exon	24239416	24239480	.	+	.	transcript_id "file_1_file_1_jg2810.t2"; gene_id "file_1_file_1_jg2810";
dmelr6.33_3	AUGUSTUS	intron	24239481	24239541	.	+	.	transcript_id "file_1_file_1_jg2810.t2"; gene_id "file_1_file_1_jg2810";
dmelr6.33_3	AUGUSTUS	CDS	24239542	24239757	1	+	0	transcript_id "file_1_file_1_jg2810.t2"; gene_id "file_1_file_1_jg2810";
dmelr6.33_3	AUGUSTUS	exon	24239542	24239757	.	+	.	transcript_id "file_1_file_1_jg2810.t2"; gene_id "file_1_file_1_jg2810";
dmelr6.33_3	AUGUSTUS	intron	24239758	24239837	.	+	.	transcript_id "file_1_file_1_jg2810.t2"; gene_id "file_1_file_1_jg2810";
dmelr6.33_3	AUGUSTUS	CDS	24239838	24241044	1	+	0	transcript_id "file_1_file_1_jg2810.t2"; gene_id "file_1_file_1_jg2810";
dmelr6.33_3	AUGUSTUS	exon	24239838	24241044	.	+	.	transcript_id "file_1_file_1_jg2810.t2"; gene_id "file_1_file_1_jg2810";
dmelr6.33_3	AUGUSTUS	intron	24241045	24241114	.	+	.	transcript_id "file_1_file_1_jg2810.t2"; gene_id "file_1_file_1_jg2810";
dmelr6.33_3	AUGUSTUS	CDS	24241115	24241200	1	+	2	transcript_id "file_1_file_1_jg2810.t2"; gene_id "file_1_file_1_jg2810";
dmelr6.33_3	AUGUSTUS	exon	24241115	24241200	.	+	.	transcript_id "file_1_file_1_jg2810.t2"; gene_id "file_1_file_1_jg2810";
dmelr6.33_3	AUGUSTUS	intron	24241201	24241300	.	+	.	transcript_id "file_1_file_1_jg2810.t2"; gene_id "file_1_file_1_jg2810";
dmelr6.33_3	AUGUSTUS	CDS	24241301	24241576	1	+	0	transcript_id "file_1_file_1_jg2810.t2"; gene_id "file_1_file_1_jg2810";
dmelr6.33_3	AUGUSTUS	exon	24241301	24241576	.	+	.	transcript_id "file_1_file_1_jg2810.t2"; gene_id "file_1_file_1_jg2810";
dmelr6.33_3	AUGUSTUS	intron	24241577	24241642	.	+	.	transcript_id "file_1_file_1_jg2810.t2"; gene_id "file_1_file_1_jg2810";
dmelr6.33_3	AUGUSTUS	CDS	24241643	24242218	1	+	0	transcript_id "file_1_file_1_jg2810.t2"; gene_id "file_1_file_1_jg2810";
dmelr6.33_3	AUGUSTUS	exon	24241643	24242218	.	+	.	transcript_id "file_1_file_1_jg2810.t2"; gene_id "file_1_file_1_jg2810";
dmelr6.33_3	AUGUSTUS	intron	24242219	24242279	.	+	.	transcript_id "file_1_file_1_jg2810.t2"; gene_id "file_1_file_1_jg2810";
dmelr6.33_3	AUGUSTUS	CDS	24242280	24242544	1	+	0	transcript_id "file_1_file_1_jg2810.t2"; gene_id "file_1_file_1_jg2810";
dmelr6.33_3	AUGUSTUS	exon	24242280	24242544	.	+	.	transcript_id "file_1_file_1_jg2810.t2"; gene_id "file_1_file_1_jg2810";
dmelr6.33_3	AUGUSTUS	intron	24242545	24242654	.	+	.	transcript_id "file_1_file_1_jg2810.t2"; gene_id "file_1_file_1_jg2810";
dmelr6.33_3	AUGUSTUS	CDS	24242655	24247642	1	+	2	transcript_id "file_1_file_1_jg2810.t2"; gene_id "file_1_file_1_jg2810";
dmelr6.33_3	AUGUSTUS	exon	24242655	24247642	.	+	.	transcript_id "file_1_file_1_jg2810.t2"; gene_id "file_1_file_1_jg2810";
dmelr6.33_3	AUGUSTUS	intron	24247643	24247712	.	+	.	transcript_id "file_1_file_1_jg2810.t2"; gene_id "file_1_file_1_jg2810";
dmelr6.33_3	AUGUSTUS	CDS	24247713	24247889	1	+	0	transcript_id "file_1_file_1_jg2810.t2"; gene_id "file_1_file_1_jg2810";
dmelr6.33_3	AUGUSTUS	exon	24247713	24247889	.	+	.	transcript_id "file_1_file_1_jg2810.t2"; gene_id "file_1_file_1_jg2810";
dmelr6.33_3	AUGUSTUS	intron	24247890	24247975	.	+	.	transcript_id "file_1_file_1_jg2810.t2"; gene_id "file_1_file_1_jg2810";
dmelr6.33_3	AUGUSTUS	transcript	24231724	24248014	.	+	.	transcript_id "file_1_file_1_jg2810.t2"; gene_id "file_1_file_1_jg2810"
dmelr6.33_3	AUGUSTUS	CDS	24247976	24248014	1	+	0	transcript_id "file_1_file_1_jg2810.t2"; gene_id "file_1_file_1_jg2810";
dmelr6.33_3	AUGUSTUS	exon	24247976	24248014	.	+	.	transcript_id "file_1_file_1_jg2810.t2"; gene_id "file_1_file_1_jg2810";
dmelr6.33_3	AUGUSTUS	stop_codon	24248012	24248014	.	+	0	transcript_id "file_1_file_1_jg2810.t2"; gene_id "file_1_file_1_jg2810";
dmelr6.33_0	AUGUSTUS	start_codon	12448662	12448664	.	+	0	transcript_id "file_1_file_1_jg5445.t1"; gene_id "file_1_file_1_jg5445";
dmelr6.33_0	AUGUSTUS	CDS	12448662	12448728	1	+	0	transcript_id "file_1_file_1_jg5445.t1"; gene_id "file_1_file_1_jg5445";
dmelr6.33_0	AUGUSTUS	exon	12448662	12448728	.	+	.	transcript_id "file_1_file_1_jg5445.t1"; gene_id "file_1_file_1_jg5445";
dmelr6.33_0	AUGUSTUS	intron	12448729	12448806	.	+	.	transcript_id "file_1_file_1_jg5445.t1"; gene_id "file_1_file_1_jg5445";
dmelr6.33_0	AUGUSTUS	CDS	12448807	12448995	1	+	2	transcript_id "file_1_file_1_jg5445.t1"; gene_id "file_1_file_1_jg5445";
dmelr6.33_0	AUGUSTUS	exon	12448807	12448995	.	+	.	transcript_id "file_1_file_1_jg5445.t1"; gene_id "file_1_file_1_jg5445";
dmelr6.33_0	AUGUSTUS	intron	12448996	12449596	.	+	.	transcript_id "file_1_file_1_jg5445.t1"; gene_id "file_1_file_1_jg5445";
dmelr6.33_0	AUGUSTUS	CDS	12449597	12449753	1	+	2	transcript_id "file_1_file_1_jg5445.t1"; gene_id "file_1_file_1_jg5445";
dmelr6.33_0	AUGUSTUS	exon	12449597	12449753	.	+	.	transcript_id "file_1_file_1_jg5445.t1"; gene_id "file_1_file_1_jg5445";
dmelr6.33_0	AUGUSTUS	intron	12449754	12449831	.	+	.	transcript_id "file_1_file_1_jg5445.t1"; gene_id "file_1_file_1_jg5445";
dmelr6.33_0	AUGUSTUS	CDS	12449832	12451129	1	+	1	transcript_id "file_1_file_1_jg5445.t1"; gene_id "file_1_file_1_jg5445";
dmelr6.33_0	AUGUSTUS	exon	12449832	12451129	.	+	.	transcript_id "file_1_file_1_jg5445.t1"; gene_id "file_1_file_1_jg5445";
dmelr6.33_0	AUGUSTUS	intron	12451130	12451193	.	+	.	transcript_id "file_1_file_1_jg5445.t1"; gene_id "file_1_file_1_jg5445";
dmelr6.33_0	AUGUSTUS	transcript	12448662	12451927	.	+	.	transcript_id "file_1_file_1_jg5445.t1"; gene_id "file_1_file_1_jg5445"
dmelr6.33_0	AUGUSTUS	gene	12448662	12451927	.	+	.	jg5445
dmelr6.33_0	AUGUSTUS	CDS	12451194	12451927	1	+	2	transcript_id "file_1_file_1_jg5445.t1"; gene_id "file_1_file_1_jg5445";
dmelr6.33_0	AUGUSTUS	exon	12451194	12451927	.	+	.	transcript_id "file_1_file_1_jg5445.t1"; gene_id "file_1_file_1_jg5445";
dmelr6.33_0	AUGUSTUS	stop_codon	12451925	12451927	.	+	0	transcript_id "file_1_file_1_jg5445.t1"; gene_id "file_1_file_1_jg5445";
dmelr6.33_1	AUGUSTUS	start_codon	16926608	16926610	.	+	0	transcript_id "file_1_file_1_jg10761.t2"; gene_id "file_1_file_1_jg10761";
dmelr6.33_1	AUGUSTUS	CDS	16926608	16926807	1	+	0	transcript_id "file_1_file_1_jg10761.t2"; gene_id "file_1_file_1_jg10761";
dmelr6.33_1	AUGUSTUS	exon	16926608	16926807	.	+	.	transcript_id "file_1_file_1_jg10761.t2"; gene_id "file_1_file_1_jg10761";
dmelr6.33_1	AUGUSTUS	intron	16926808	16928124	.	+	.	transcript_id "file_1_file_1_jg10761.t2"; gene_id "file_1_file_1_jg10761";
dmelr6.33_1	AUGUSTUS	CDS	16928125	16928151	1	+	1	transcript_id "file_1_file_1_jg10761.t2"; gene_id "file_1_file_1_jg10761";
dmelr6.33_1	AUGUSTUS	exon	16928125	16928151	.	+	.	transcript_id "file_1_file_1_jg10761.t2"; gene_id "file_1_file_1_jg10761";
dmelr6.33_1	AUGUSTUS	intron	16928152	16931111	.	+	.	transcript_id "file_1_file_1_jg10761.t2"; gene_id "file_1_file_1_jg10761";
dmelr6.33_1	AUGUSTUS	CDS	16931112	16931143	1	+	1	transcript_id "file_1_file_1_jg10761.t2"; gene_id "file_1_file_1_jg10761";
dmelr6.33_1	AUGUSTUS	exon	16931112	16931143	.	+	.	transcript_id "file_1_file_1_jg10761.t2"; gene_id "file_1_file_1_jg10761";
dmelr6.33_1	AUGUSTUS	intron	16931144	16931198	.	+	.	transcript_id "file_1_file_1_jg10761.t2"; gene_id "file_1_file_1_jg10761";
dmelr6.33_1	AUGUSTUS	CDS	16931199	16931278	1	+	2	transcript_id "file_1_file_1_jg10761.t2"; gene_id "file_1_file_1_jg10761";
dmelr6.33_1	AUGUSTUS	exon	16931199	16931278	.	+	.	transcript_id "file_1_file_1_jg10761.t2"; gene_id "file_1_file_1_jg10761";
dmelr6.33_1	AUGUSTUS	intron	16931279	16936418	.	+	.	transcript_id "file_1_file_1_jg10761.t2"; gene_id "file_1_file_1_jg10761";
dmelr6.33_1	AUGUSTUS	CDS	16936419	16936530	1	+	0	transcript_id "file_1_file_1_jg10761.t2"; gene_id "file_1_file_1_jg10761";
dmelr6.33_1	AUGUSTUS	exon	16936419	16936530	.	+	.	transcript_id "file_1_file_1_jg10761.t2"; gene_id "file_1_file_1_jg10761";
dmelr6.33_1	AUGUSTUS	intron	16936531	16940092	.	+	.	transcript_id "file_1_file_1_jg10761.t2"; gene_id "file_1_file_1_jg10761";
dmelr6.33_1	AUGUSTUS	CDS	16940093	16940221	1	+	2	transcript_id "file_1_file_1_jg10761.t2"; gene_id "file_1_file_1_jg10761";
dmelr6.33_1	AUGUSTUS	exon	16940093	16940221	.	+	.	transcript_id "file_1_file_1_jg10761.t2"; gene_id "file_1_file_1_jg10761";
dmelr6.33_1	AUGUSTUS	intron	16940222	16940900	.	+	.	transcript_id "file_1_file_1_jg10761.t2"; gene_id "file_1_file_1_jg10761";
dmelr6.33_1	AUGUSTUS	CDS	16940901	16941057	1	+	2	transcript_id "file_1_file_1_jg10761.t2"; gene_id "file_1_file_1_jg10761";
dmelr6.33_1	AUGUSTUS	exon	16940901	16941057	.	+	.	transcript_id "file_1_file_1_jg10761.t2"; gene_id "file_1_file_1_jg10761";
dmelr6.33_1	AUGUSTUS	intron	16941058	16941143	.	+	.	transcript_id "file_1_file_1_jg10761.t2"; gene_id "file_1_file_1_jg10761";
dmelr6.33_1	AUGUSTUS	CDS	16941144	16941492	1	+	1	transcript_id "file_1_file_1_jg10761.t2"; gene_id "file_1_file_1_jg10761";
dmelr6.33_1	AUGUSTUS	exon	16941144	16941492	.	+	.	transcript_id "file_1_file_1_jg10761.t2"; gene_id "file_1_file_1_jg10761";
dmelr6.33_1	AUGUSTUS	intron	16941493	16941573	.	+	.	transcript_id "file_1_file_1_jg10761.t2"; gene_id "file_1_file_1_jg10761";
dmelr6.33_1	AUGUSTUS	CDS	16941574	16941747	1	+	0	transcript_id "file_1_file_1_jg10761.t2"; gene_id "file_1_file_1_jg10761";
dmelr6.33_1	AUGUSTUS	exon	16941574	16941747	.	+	.	transcript_id "file_1_file_1_jg10761.t2"; gene_id "file_1_file_1_jg10761";
dmelr6.33_1	AUGUSTUS	intron	16941748	16941804	.	+	.	transcript_id "file_1_file_1_jg10761.t2"; gene_id "file_1_file_1_jg10761";
dmelr6.33_1	AUGUSTUS	CDS	16941805	16941896	1	+	0	transcript_id "file_1_file_1_jg10761.t2"; gene_id "file_1_file_1_jg10761";
dmelr6.33_1	AUGUSTUS	exon	16941805	16941896	.	+	.	transcript_id "file_1_file_1_jg10761.t2"; gene_id "file_1_file_1_jg10761";
dmelr6.33_1	AUGUSTUS	intron	16941897	16941952	.	+	.	transcript_id "file_1_file_1_jg10761.t2"; gene_id "file_1_file_1_jg10761";
dmelr6.33_1	AUGUSTUS	CDS	16941953	16942154	1	+	1	transcript_id "file_1_file_1_jg10761.t2"; gene_id "file_1_file_1_jg10761";
dmelr6.33_1	AUGUSTUS	exon	16941953	16942154	.	+	.	transcript_id "file_1_file_1_jg10761.t2"; gene_id "file_1_file_1_jg10761";
dmelr6.33_1	AUGUSTUS	intron	16942155	16942222	.	+	.	transcript_id "file_1_file_1_jg10761.t2"; gene_id "file_1_file_1_jg10761";
dmelr6.33_1	AUGUSTUS	CDS	16942223	16942411	1	+	0	transcript_id "file_1_file_1_jg10761.t2"; gene_id "file_1_file_1_jg10761";
dmelr6.33_1	AUGUSTUS	exon	16942223	16942411	.	+	.	transcript_id "file_1_file_1_jg10761.t2"; gene_id "file_1_file_1_jg10761";
dmelr6.33_1	AUGUSTUS	intron	16942412	16942474	.	+	.	transcript_id "file_1_file_1_jg10761.t2"; gene_id "file_1_file_1_jg10761";
dmelr6.33_1	AUGUSTUS	CDS	16942475	16942615	1	+	0	transcript_id "file_1_file_1_jg10761.t2"; gene_id "file_1_file_1_jg10761";
dmelr6.33_1	AUGUSTUS	exon	16942475	16942615	.	+	.	transcript_id "file_1_file_1_jg10761.t2"; gene_id "file_1_file_1_jg10761";
dmelr6.33_1	AUGUSTUS	intron	16942616	16942673	.	+	.	transcript_id "file_1_file_1_jg10761.t2"; gene_id "file_1_file_1_jg10761";
dmelr6.33_1	AUGUSTUS	transcript	16926608	16942826	.	+	.	transcript_id "file_1_file_1_jg10761.t2"; gene_id "file_1_file_1_jg10761"
dmelr6.33_1	AUGUSTUS	CDS	16942674	16942826	1	+	0	transcript_id "file_1_file_1_jg10761.t2"; gene_id "file_1_file_1_jg10761";
dmelr6.33_1	AUGUSTUS	exon	16942674	16942826	.	+	.	transcript_id "file_1_file_1_jg10761.t2"; gene_id "file_1_file_1_jg10761";
dmelr6.33_1	AUGUSTUS	stop_codon	16942824	16942826	.	+	0	transcript_id "file_1_file_1_jg10761.t2"; gene_id "file_1_file_1_jg10761";
dmelr6.33_1	AUGUSTUS	stop_codon	9395396	9395398	.	-	0	transcript_id "file_1_file_1_jg9689.t1"; gene_id "file_1_file_1_jg9689";
dmelr6.33_1	AUGUSTUS	CDS	9395396	9395698	1	-	0	transcript_id "file_1_file_1_jg9689.t1"; gene_id "file_1_file_1_jg9689";
dmelr6.33_1	AUGUSTUS	exon	9395396	9395698	.	-	.	transcript_id "file_1_file_1_jg9689.t1"; gene_id "file_1_file_1_jg9689";
dmelr6.33_1	AUGUSTUS	intron	9395699	9395752	.	-	.	transcript_id "file_1_file_1_jg9689.t1"; gene_id "file_1_file_1_jg9689";
dmelr6.33_1	AUGUSTUS	CDS	9395753	9395864	1	-	1	transcript_id "file_1_file_1_jg9689.t1"; gene_id "file_1_file_1_jg9689";
dmelr6.33_1	AUGUSTUS	exon	9395753	9395864	.	-	.	transcript_id "file_1_file_1_jg9689.t1"; gene_id "file_1_file_1_jg9689";
dmelr6.33_1	AUGUSTUS	intron	9395865	9395928	.	-	.	transcript_id "file_1_file_1_jg9689.t1"; gene_id "file_1_file_1_jg9689";
dmelr6.33_1	AUGUSTUS	transcript	9395396	9396080	.	-	.	transcript_id "file_1_file_1_jg9689.t1"; gene_id "file_1_file_1_jg9689"
dmelr6.33_1	AUGUSTUS	gene	9395396	9396080	.	-	.	jg9689
dmelr6.33_1	AUGUSTUS	CDS	9395929	9396080	1	-	0	transcript_id "file_1_file_1_jg9689.t1"; gene_id "file_1_file_1_jg9689";
dmelr6.33_1	AUGUSTUS	exon	9395929	9396080	.	-	.	transcript_id "file_1_file_1_jg9689.t1"; gene_id "file_1_file_1_jg9689";
dmelr6.33_1	AUGUSTUS	start_codon	9396078	9396080	.	-	0	transcript_id "file_1_file_1_jg9689.t1"; gene_id "file_1_file_1_jg9689";
dmelr6.33_0	AUGUSTUS	stop_codon	13444231	13444233	.	-	0	transcript_id "file_1_file_1_jg5564.t1"; gene_id "file_1_file_1_jg5564";
dmelr6.33_0	AUGUSTUS	CDS	13444231	13444567	1	-	1	transcript_id "file_1_file_1_jg5564.t1"; gene_id "file_1_file_1_jg5564";
dmelr6.33_0	AUGUSTUS	exon	13444231	13444567	.	-	.	transcript_id "file_1_file_1_jg5564.t1"; gene_id "file_1_file_1_jg5564";
dmelr6.33_0	AUGUSTUS	intron	13444568	13444633	.	-	.	transcript_id "file_1_file_1_jg5564.t1"; gene_id "file_1_file_1_jg5564";
dmelr6.33_0	AUGUSTUS	CDS	13444634	13444979	1	-	2	transcript_id "file_1_file_1_jg5564.t1"; gene_id "file_1_file_1_jg5564";
dmelr6.33_0	AUGUSTUS	exon	13444634	13444979	.	-	.	transcript_id "file_1_file_1_jg5564.t1"; gene_id "file_1_file_1_jg5564";
dmelr6.33_0	AUGUSTUS	intron	13444980	13445045	.	-	.	transcript_id "file_1_file_1_jg5564.t1"; gene_id "file_1_file_1_jg5564";
dmelr6.33_0	AUGUSTUS	CDS	13445046	13445397	1	-	0	transcript_id "file_1_file_1_jg5564.t1"; gene_id "file_1_file_1_jg5564";
dmelr6.33_0	AUGUSTUS	exon	13445046	13445397	.	-	.	transcript_id "file_1_file_1_jg5564.t1"; gene_id "file_1_file_1_jg5564";
dmelr6.33_0	AUGUSTUS	intron	13445398	13445479	.	-	.	transcript_id "file_1_file_1_jg5564.t1"; gene_id "file_1_file_1_jg5564";
dmelr6.33_0	AUGUSTUS	transcript	13444231	13445560	.	-	.	transcript_id "file_1_file_1_jg5564.t1"; gene_id "file_1_file_1_jg5564"
dmelr6.33_0	AUGUSTUS	gene	13444231	13445560	.	-	.	jg5564
dmelr6.33_0	AUGUSTUS	CDS	13445480	13445560	1	-	0	transcript_id "file_1_file_1_jg5564.t1"; gene_id "file_1_file_1_jg5564";
dmelr6.33_0	AUGUSTUS	exon	13445480	13445560	.	-	.	transcript_id "file_1_file_1_jg5564.t1"; gene_id "file_1_file_1_jg5564";
dmelr6.33_0	AUGUSTUS	start_codon	13445558	13445560	.	-	0	transcript_id "file_1_file_1_jg5564.t1"; gene_id "file_1_file_1_jg5564";
dmelr6.33_5	AUGUSTUS	start_codon	19190276	19190278	.	+	0	transcript_id "file_1_file_1_jg8710.t1"; gene_id "file_1_file_1_jg8710";
dmelr6.33_5	AUGUSTUS	CDS	19190276	19190815	1	+	0	transcript_id "file_1_file_1_jg8710.t1"; gene_id "file_1_file_1_jg8710";
dmelr6.33_5	AUGUSTUS	exon	19190276	19190815	.	+	.	transcript_id "file_1_file_1_jg8710.t1"; gene_id "file_1_file_1_jg8710";
dmelr6.33_5	AUGUSTUS	transcript	19190276	19190815	.	+	.	transcript_id "file_1_file_1_jg8710.t1"; gene_id "file_1_file_1_jg8710"
dmelr6.33_5	AUGUSTUS	gene	19190276	19190815	.	+	.	jg8710
dmelr6.33_5	AUGUSTUS	stop_codon	19190813	19190815	.	+	0	transcript_id "file_1_file_1_jg8710.t1"; gene_id "file_1_file_1_jg8710";
dmelr6.33_0	AUGUSTUS	stop_codon	15163582	15163584	.	-	0	transcript_id "file_1_file_1_jg5718.t1"; gene_id "file_1_file_1_jg5718";
dmelr6.33_0	AUGUSTUS	CDS	15163582	15163764	1	-	0	transcript_id "file_1_file_1_jg5718.t1"; gene_id "file_1_file_1_jg5718";
dmelr6.33_0	AUGUSTUS	exon	15163582	15163764	.	-	.	transcript_id "file_1_file_1_jg5718.t1"; gene_id "file_1_file_1_jg5718";
dmelr6.33_0	AUGUSTUS	intron	15163765	15164103	.	-	.	transcript_id "file_1_file_1_jg5718.t1"; gene_id "file_1_file_1_jg5718";
dmelr6.33_0	AUGUSTUS	CDS	15164104	15164130	1	-	0	transcript_id "file_1_file_1_jg5718.t1"; gene_id "file_1_file_1_jg5718";
dmelr6.33_0	AUGUSTUS	exon	15164104	15164130	.	-	.	transcript_id "file_1_file_1_jg5718.t1"; gene_id "file_1_file_1_jg5718";
dmelr6.33_0	AUGUSTUS	intron	15164131	15164206	.	-	.	transcript_id "file_1_file_1_jg5718.t1"; gene_id "file_1_file_1_jg5718";
dmelr6.33_0	AUGUSTUS	CDS	15164207	15167483	1	-	1	transcript_id "file_1_file_1_jg5718.t1"; gene_id "file_1_file_1_jg5718";
dmelr6.33_0	AUGUSTUS	exon	15164207	15167483	.	-	.	transcript_id "file_1_file_1_jg5718.t1"; gene_id "file_1_file_1_jg5718";
dmelr6.33_0	AUGUSTUS	intron	15167484	15167581	.	-	.	transcript_id "file_1_file_1_jg5718.t1"; gene_id "file_1_file_1_jg5718";
dmelr6.33_0	AUGUSTUS	CDS	15167582	15167692	1	-	1	transcript_id "file_1_file_1_jg5718.t1"; gene_id "file_1_file_1_jg5718";
dmelr6.33_0	AUGUSTUS	exon	15167582	15167692	.	-	.	transcript_id "file_1_file_1_jg5718.t1"; gene_id "file_1_file_1_jg5718";
dmelr6.33_0	AUGUSTUS	intron	15167693	15171394	.	-	.	transcript_id "file_1_file_1_jg5718.t1"; gene_id "file_1_file_1_jg5718";
dmelr6.33_0	AUGUSTUS	CDS	15171395	15171539	1	-	2	transcript_id "file_1_file_1_jg5718.t1"; gene_id "file_1_file_1_jg5718";
dmelr6.33_0	AUGUSTUS	exon	15171395	15171539	.	-	.	transcript_id "file_1_file_1_jg5718.t1"; gene_id "file_1_file_1_jg5718";
dmelr6.33_0	AUGUSTUS	intron	15171540	15178043	.	-	.	transcript_id "file_1_file_1_jg5718.t1"; gene_id "file_1_file_1_jg5718";
dmelr6.33_0	AUGUSTUS	transcript	15163582	15178320	.	-	.	transcript_id "file_1_file_1_jg5718.t1"; gene_id "file_1_file_1_jg5718"
dmelr6.33_0	AUGUSTUS	gene	15163582	15178320	.	-	.	jg5718
dmelr6.33_0	AUGUSTUS	CDS	15178044	15178320	1	-	0	transcript_id "file_1_file_1_jg5718.t1"; gene_id "file_1_file_1_jg5718";
dmelr6.33_0	AUGUSTUS	exon	15178044	15178320	.	-	.	transcript_id "file_1_file_1_jg5718.t1"; gene_id "file_1_file_1_jg5718";
dmelr6.33_0	AUGUSTUS	start_codon	15178318	15178320	.	-	0	transcript_id "file_1_file_1_jg5718.t1"; gene_id "file_1_file_1_jg5718";
dmelr6.33_0	GeneMark.hmm	stop_codon	10296911	10296913	.	-	0	gene_id "file_1_file_2_1389_g"; transcript_id "file_1_file_2_1389_t"; count "file_1_file_2_1_1";
dmelr6.33_0	GeneMark.hmm	CDS	10296911	10297156	.	-	0	gene_id "file_1_file_2_1389_g"; transcript_id "file_1_file_2_1389_t"; cds_type "file_1_file_2_Terminal"; count "file_1_file_2_2_2"; anchored "file_1_file_2_0_1";
dmelr6.33_0	GeneMark.hmm	exon	10296911	10297156	0	-	.	gene_id "file_1_file_2_1389_g"; transcript_id "file_1_file_2_1389_t"; cds_type "file_1_file_2_Terminal"; count "file_1_file_2_2_2"; anchored "file_1_file_2_0_1";
dmelr6.33_0	GeneMark.hmm	CDS	10297216	10297272	.	-	0	gene_id "file_1_file_2_1389_g"; transcript_id "file_1_file_2_1389_t"; cds_type "file_1_file_2_Initial"; count "file_1_file_2_1_2"; anchored "file_1_file_2_1_0";
dmelr6.33_0	GeneMark.hmm	exon	10297216	10297272	0	-	.	gene_id "file_1_file_2_1389_g"; transcript_id "file_1_file_2_1389_t"; cds_type "file_1_file_2_Initial"; count "file_1_file_2_1_2"; anchored "file_1_file_2_1_0";
dmelr6.33_0	GeneMark.hmm	start_codon	10297270	10297272	.	-	0	gene_id "file_1_file_2_1389_g"; transcript_id "file_1_file_2_1389_t"; count "file_1_file_2_1_1";
dmelr6.33_5	AUGUSTUS	start_codon	8720606	8720608	.	+	0	transcript_id "file_1_file_1_jg7534.t1"; gene_id "file_1_file_1_jg7534";
dmelr6.33_5	AUGUSTUS	CDS	8720606	8721109	1	+	0	transcript_id "file_1_file_1_jg7534.t1"; gene_id "file_1_file_1_jg7534";
dmelr6.33_5	AUGUSTUS	exon	8720606	8721109	.	+	.	transcript_id "file_1_file_1_jg7534.t1"; gene_id "file_1_file_1_jg7534";
dmelr6.33_5	AUGUSTUS	intron	8721110	8721233	.	+	.	transcript_id "file_1_file_1_jg7534.t1"; gene_id "file_1_file_1_jg7534";
dmelr6.33_5	AUGUSTUS	transcript	8720606	8721443	.	+	.	transcript_id "file_1_file_1_jg7534.t1"; gene_id "file_1_file_1_jg7534"
dmelr6.33_5	AUGUSTUS	gene	8720606	8721443	.	+	.	jg7534
dmelr6.33_5	AUGUSTUS	CDS	8721234	8721443	1	+	0	transcript_id "file_1_file_1_jg7534.t1"; gene_id "file_1_file_1_jg7534";
dmelr6.33_5	AUGUSTUS	exon	8721234	8721443	.	+	.	transcript_id "file_1_file_1_jg7534.t1"; gene_id "file_1_file_1_jg7534";
dmelr6.33_5	AUGUSTUS	stop_codon	8721441	8721443	.	+	0	transcript_id "file_1_file_1_jg7534.t1"; gene_id "file_1_file_1_jg7534";
dmelr6.33_3	AUGUSTUS	stop_codon	29295819	29295821	.	-	0	transcript_id "file_1_file_1_jg3462.t1"; gene_id "file_1_file_1_jg3462";
dmelr6.33_3	AUGUSTUS	CDS	29295819	29296993	0.99	-	2	transcript_id "file_1_file_1_jg3462.t1"; gene_id "file_1_file_1_jg3462";
dmelr6.33_3	AUGUSTUS	exon	29295819	29296993	.	-	.	transcript_id "file_1_file_1_jg3462.t1"; gene_id "file_1_file_1_jg3462";
dmelr6.33_3	AUGUSTUS	intron	29296994	29297054	.	-	.	transcript_id "file_1_file_1_jg3462.t1"; gene_id "file_1_file_1_jg3462";
dmelr6.33_3	AUGUSTUS	transcript	29295819	29297229	.	-	.	transcript_id "file_1_file_1_jg3462.t1"; gene_id "file_1_file_1_jg3462"
dmelr6.33_3	AUGUSTUS	gene	29295819	29297229	.	-	.	jg3462
dmelr6.33_3	AUGUSTUS	CDS	29297055	29297229	1	-	0	transcript_id "file_1_file_1_jg3462.t1"; gene_id "file_1_file_1_jg3462";
dmelr6.33_3	AUGUSTUS	exon	29297055	29297229	.	-	.	transcript_id "file_1_file_1_jg3462.t1"; gene_id "file_1_file_1_jg3462";
dmelr6.33_3	AUGUSTUS	start_codon	29297227	29297229	.	-	0	transcript_id "file_1_file_1_jg3462.t1"; gene_id "file_1_file_1_jg3462";
dmelr6.33_2	AUGUSTUS	stop_codon	11574826	11574828	.	-	0	transcript_id "file_1_file_1_jg13448.t1"; gene_id "file_1_file_1_jg13448";
dmelr6.33_2	AUGUSTUS	CDS	11574826	11575630	1	-	1	transcript_id "file_1_file_1_jg13448.t1"; gene_id "file_1_file_1_jg13448";
dmelr6.33_2	AUGUSTUS	exon	11574826	11575630	.	-	.	transcript_id "file_1_file_1_jg13448.t1"; gene_id "file_1_file_1_jg13448";
dmelr6.33_2	AUGUSTUS	intron	11575631	11575840	.	-	.	transcript_id "file_1_file_1_jg13448.t1"; gene_id "file_1_file_1_jg13448";
dmelr6.33_2	AUGUSTUS	CDS	11575841	11576017	1	-	1	transcript_id "file_1_file_1_jg13448.t1"; gene_id "file_1_file_1_jg13448";
dmelr6.33_2	AUGUSTUS	exon	11575841	11576017	.	-	.	transcript_id "file_1_file_1_jg13448.t1"; gene_id "file_1_file_1_jg13448";
dmelr6.33_2	AUGUSTUS	intron	11576018	11576337	.	-	.	transcript_id "file_1_file_1_jg13448.t1"; gene_id "file_1_file_1_jg13448";
dmelr6.33_2	AUGUSTUS	transcript	11574826	11576849	.	-	.	transcript_id "file_1_file_1_jg13448.t1"; gene_id "file_1_file_1_jg13448"
dmelr6.33_2	AUGUSTUS	gene	11574826	11576849	.	-	.	jg13448
dmelr6.33_2	AUGUSTUS	CDS	11576338	11576849	1	-	0	transcript_id "file_1_file_1_jg13448.t1"; gene_id "file_1_file_1_jg13448";
dmelr6.33_2	AUGUSTUS	exon	11576338	11576849	.	-	.	transcript_id "file_1_file_1_jg13448.t1"; gene_id "file_1_file_1_jg13448";
dmelr6.33_2	AUGUSTUS	start_codon	11576847	11576849	.	-	0	transcript_id "file_1_file_1_jg13448.t1"; gene_id "file_1_file_1_jg13448";
dmelr6.33_3	AUGUSTUS	stop_codon	6708208	6708210	.	-	0	transcript_id "file_1_file_1_jg590.t2"; gene_id "file_1_file_1_jg590";
dmelr6.33_3	AUGUSTUS	CDS	6708208	6708655	1	-	1	transcript_id "file_1_file_1_jg590.t2"; gene_id "file_1_file_1_jg590";
dmelr6.33_3	AUGUSTUS	exon	6708208	6708655	.	-	.	transcript_id "file_1_file_1_jg590.t2"; gene_id "file_1_file_1_jg590";
dmelr6.33_3	AUGUSTUS	intron	6708656	6709615	.	-	.	transcript_id "file_1_file_1_jg590.t2"; gene_id "file_1_file_1_jg590";
dmelr6.33_3	AUGUSTUS	CDS	6709616	6710373	1	-	0	transcript_id "file_1_file_1_jg590.t2"; gene_id "file_1_file_1_jg590";
dmelr6.33_3	AUGUSTUS	exon	6709616	6710373	.	-	.	transcript_id "file_1_file_1_jg590.t2"; gene_id "file_1_file_1_jg590";
dmelr6.33_3	AUGUSTUS	intron	6710374	6710600	.	-	.	transcript_id "file_1_file_1_jg590.t2"; gene_id "file_1_file_1_jg590";
dmelr6.33_3	AUGUSTUS	CDS	6710601	6710773	1	-	2	transcript_id "file_1_file_1_jg590.t2"; gene_id "file_1_file_1_jg590";
dmelr6.33_3	AUGUSTUS	exon	6710601	6710773	.	-	.	transcript_id "file_1_file_1_jg590.t2"; gene_id "file_1_file_1_jg590";
dmelr6.33_3	AUGUSTUS	intron	6710774	6710829	.	-	.	transcript_id "file_1_file_1_jg590.t2"; gene_id "file_1_file_1_jg590";
dmelr6.33_3	AUGUSTUS	CDS	6710830	6710961	1	-	2	transcript_id "file_1_file_1_jg590.t2"; gene_id "file_1_file_1_jg590";
dmelr6.33_3	AUGUSTUS	exon	6710830	6710961	.	-	.	transcript_id "file_1_file_1_jg590.t2"; gene_id "file_1_file_1_jg590";
dmelr6.33_3	AUGUSTUS	intron	6710962	6711503	.	-	.	transcript_id "file_1_file_1_jg590.t2"; gene_id "file_1_file_1_jg590";
dmelr6.33_3	AUGUSTUS	CDS	6711504	6711618	1	-	0	transcript_id "file_1_file_1_jg590.t2"; gene_id "file_1_file_1_jg590";
dmelr6.33_3	AUGUSTUS	exon	6711504	6711618	.	-	.	transcript_id "file_1_file_1_jg590.t2"; gene_id "file_1_file_1_jg590";
dmelr6.33_3	AUGUSTUS	intron	6711619	6711792	.	-	.	transcript_id "file_1_file_1_jg590.t2"; gene_id "file_1_file_1_jg590";
dmelr6.33_3	AUGUSTUS	CDS	6711793	6711935	1	-	2	transcript_id "file_1_file_1_jg590.t2"; gene_id "file_1_file_1_jg590";
dmelr6.33_3	AUGUSTUS	exon	6711793	6711935	.	-	.	transcript_id "file_1_file_1_jg590.t2"; gene_id "file_1_file_1_jg590";
dmelr6.33_3	AUGUSTUS	intron	6711936	6727217	.	-	.	transcript_id "file_1_file_1_jg590.t2"; gene_id "file_1_file_1_jg590";
dmelr6.33_3	AUGUSTUS	CDS	6727218	6727232	1	-	2	transcript_id "file_1_file_1_jg590.t2"; gene_id "file_1_file_1_jg590";
dmelr6.33_3	AUGUSTUS	exon	6727218	6727232	.	-	.	transcript_id "file_1_file_1_jg590.t2"; gene_id "file_1_file_1_jg590";
dmelr6.33_3	AUGUSTUS	intron	6727233	6739549	.	-	.	transcript_id "file_1_file_1_jg590.t2"; gene_id "file_1_file_1_jg590";
dmelr6.33_3	AUGUSTUS	transcript	6708208	6740099	.	-	.	transcript_id "file_1_file_1_jg590.t2"; gene_id "file_1_file_1_jg590"
dmelr6.33_3	AUGUSTUS	CDS	6739550	6740099	1	-	0	transcript_id "file_1_file_1_jg590.t2"; gene_id "file_1_file_1_jg590";
dmelr6.33_3	AUGUSTUS	exon	6739550	6740099	.	-	.	transcript_id "file_1_file_1_jg590.t2"; gene_id "file_1_file_1_jg590";
dmelr6.33_3	AUGUSTUS	start_codon	6740097	6740099	.	-	0	transcript_id "file_1_file_1_jg590.t2"; gene_id "file_1_file_1_jg590";
dmelr6.33_0	AUGUSTUS	stop_codon	21497922	21497924	.	-	0	transcript_id "file_1_file_1_jg6394.t1"; gene_id "file_1_file_1_jg6394";
dmelr6.33_0	AUGUSTUS	CDS	21497922	21498293	1	-	0	transcript_id "file_1_file_1_jg6394.t1"; gene_id "file_1_file_1_jg6394";
dmelr6.33_0	AUGUSTUS	exon	21497922	21498293	.	-	.	transcript_id "file_1_file_1_jg6394.t1"; gene_id "file_1_file_1_jg6394";
dmelr6.33_0	AUGUSTUS	transcript	21497922	21498293	.	-	.	transcript_id "file_1_file_1_jg6394.t1"; gene_id "file_1_file_1_jg6394"
dmelr6.33_0	AUGUSTUS	gene	21497922	21498293	.	-	.	jg6394
dmelr6.33_0	AUGUSTUS	start_codon	21498291	21498293	.	-	0	transcript_id "file_1_file_1_jg6394.t1"; gene_id "file_1_file_1_jg6394";
dmelr6.33_2	AUGUSTUS	start_codon	22695970	22695972	.	+	0	transcript_id "file_1_file_1_jg14799.t1"; gene_id "file_1_file_1_jg14799";
dmelr6.33_2	AUGUSTUS	CDS	22695970	22696323	1	+	0	transcript_id "file_1_file_1_jg14799.t1"; gene_id "file_1_file_1_jg14799";
dmelr6.33_2	AUGUSTUS	exon	22695970	22696323	.	+	.	transcript_id "file_1_file_1_jg14799.t1"; gene_id "file_1_file_1_jg14799";
dmelr6.33_2	AUGUSTUS	transcript	22695970	22696323	.	+	.	transcript_id "file_1_file_1_jg14799.t1"; gene_id "file_1_file_1_jg14799"
dmelr6.33_2	AUGUSTUS	gene	22695970	22696323	.	+	.	jg14799
dmelr6.33_2	AUGUSTUS	stop_codon	22696321	22696323	.	+	0	transcript_id "file_1_file_1_jg14799.t1"; gene_id "file_1_file_1_jg14799";
dmelr6.33_0	AUGUSTUS	stop_codon	11002907	11002909	.	-	0	transcript_id "file_1_file_1_jg5286.t1"; gene_id "file_1_file_1_jg5286";
dmelr6.33_0	AUGUSTUS	CDS	11002907	11003238	1	-	2	transcript_id "file_1_file_1_jg5286.t1"; gene_id "file_1_file_1_jg5286";
dmelr6.33_0	AUGUSTUS	exon	11002907	11003238	.	-	.	transcript_id "file_1_file_1_jg5286.t1"; gene_id "file_1_file_1_jg5286";
dmelr6.33_0	AUGUSTUS	intron	11003239	11003510	.	-	.	transcript_id "file_1_file_1_jg5286.t1"; gene_id "file_1_file_1_jg5286";
dmelr6.33_0	AUGUSTUS	transcript	11002907	11003751	.	-	.	transcript_id "file_1_file_1_jg5286.t1"; gene_id "file_1_file_1_jg5286"
dmelr6.33_0	AUGUSTUS	gene	11002907	11003751	.	-	.	jg5286
dmelr6.33_0	AUGUSTUS	CDS	11003511	11003751	0.99	-	0	transcript_id "file_1_file_1_jg5286.t1"; gene_id "file_1_file_1_jg5286";
dmelr6.33_0	AUGUSTUS	exon	11003511	11003751	.	-	.	transcript_id "file_1_file_1_jg5286.t1"; gene_id "file_1_file_1_jg5286";
dmelr6.33_0	AUGUSTUS	start_codon	11003749	11003751	.	-	0	transcript_id "file_1_file_1_jg5286.t1"; gene_id "file_1_file_1_jg5286";
dmelr6.33_5	AUGUSTUS	start_codon	18587043	18587045	.	+	0	transcript_id "file_1_file_1_jg8636.t1"; gene_id "file_1_file_1_jg8636";
dmelr6.33_5	AUGUSTUS	CDS	18587043	18587107	0.18	+	0	transcript_id "file_1_file_1_jg8636.t1"; gene_id "file_1_file_1_jg8636";
dmelr6.33_5	AUGUSTUS	exon	18587043	18587107	.	+	.	transcript_id "file_1_file_1_jg8636.t1"; gene_id "file_1_file_1_jg8636";
dmelr6.33_5	AUGUSTUS	intron	18587108	18588457	.	+	.	transcript_id "file_1_file_1_jg8636.t1"; gene_id "file_1_file_1_jg8636";
dmelr6.33_5	AUGUSTUS	CDS	18588458	18588540	0.35	+	1	transcript_id "file_1_file_1_jg8636.t1"; gene_id "file_1_file_1_jg8636";
dmelr6.33_5	AUGUSTUS	exon	18588458	18588540	.	+	.	transcript_id "file_1_file_1_jg8636.t1"; gene_id "file_1_file_1_jg8636";
dmelr6.33_5	AUGUSTUS	intron	18588541	18591355	.	+	.	transcript_id "file_1_file_1_jg8636.t1"; gene_id "file_1_file_1_jg8636";
dmelr6.33_5	AUGUSTUS	transcript	18587043	18591504	.	+	.	transcript_id "file_1_file_1_jg8636.t1"; gene_id "file_1_file_1_jg8636"
dmelr6.33_5	AUGUSTUS	gene	18587043	18591504	.	+	.	jg8636
dmelr6.33_5	AUGUSTUS	CDS	18591356	18591504	0.64	+	2	transcript_id "file_1_file_1_jg8636.t1"; gene_id "file_1_file_1_jg8636";
dmelr6.33_5	AUGUSTUS	exon	18591356	18591504	.	+	.	transcript_id "file_1_file_1_jg8636.t1"; gene_id "file_1_file_1_jg8636";
dmelr6.33_5	AUGUSTUS	stop_codon	18591502	18591504	.	+	0	transcript_id "file_1_file_1_jg8636.t1"; gene_id "file_1_file_1_jg8636";
dmelr6.33_3	AUGUSTUS	start_codon	4236764	4236766	.	+	0	transcript_id "file_1_file_1_jg264.t1"; gene_id "file_1_file_1_jg264";
dmelr6.33_3	AUGUSTUS	CDS	4236764	4236804	1	+	0	transcript_id "file_1_file_1_jg264.t1"; gene_id "file_1_file_1_jg264";
dmelr6.33_3	AUGUSTUS	exon	4236764	4236804	.	+	.	transcript_id "file_1_file_1_jg264.t1"; gene_id "file_1_file_1_jg264";
dmelr6.33_3	AUGUSTUS	intron	4236805	4237624	.	+	.	transcript_id "file_1_file_1_jg264.t1"; gene_id "file_1_file_1_jg264";
dmelr6.33_3	AUGUSTUS	CDS	4237625	4237817	1	+	1	transcript_id "file_1_file_1_jg264.t1"; gene_id "file_1_file_1_jg264";
dmelr6.33_3	AUGUSTUS	exon	4237625	4237817	.	+	.	transcript_id "file_1_file_1_jg264.t1"; gene_id "file_1_file_1_jg264";
dmelr6.33_3	AUGUSTUS	intron	4237818	4238302	.	+	.	transcript_id "file_1_file_1_jg264.t1"; gene_id "file_1_file_1_jg264";
dmelr6.33_3	AUGUSTUS	CDS	4238303	4238377	1	+	0	transcript_id "file_1_file_1_jg264.t1"; gene_id "file_1_file_1_jg264";
dmelr6.33_3	AUGUSTUS	exon	4238303	4238377	.	+	.	transcript_id "file_1_file_1_jg264.t1"; gene_id "file_1_file_1_jg264";
dmelr6.33_3	AUGUSTUS	intron	4238378	4238569	.	+	.	transcript_id "file_1_file_1_jg264.t1"; gene_id "file_1_file_1_jg264";
dmelr6.33_3	AUGUSTUS	CDS	4238570	4238765	1	+	0	transcript_id "file_1_file_1_jg264.t1"; gene_id "file_1_file_1_jg264";
dmelr6.33_3	AUGUSTUS	exon	4238570	4238765	.	+	.	transcript_id "file_1_file_1_jg264.t1"; gene_id "file_1_file_1_jg264";
dmelr6.33_3	AUGUSTUS	intron	4238766	4238818	.	+	.	transcript_id "file_1_file_1_jg264.t1"; gene_id "file_1_file_1_jg264";
dmelr6.33_3	AUGUSTUS	CDS	4238819	4240524	1	+	2	transcript_id "file_1_file_1_jg264.t1"; gene_id "file_1_file_1_jg264";
dmelr6.33_3	AUGUSTUS	exon	4238819	4240524	.	+	.	transcript_id "file_1_file_1_jg264.t1"; gene_id "file_1_file_1_jg264";
dmelr6.33_3	AUGUSTUS	intron	4240525	4240588	.	+	.	transcript_id "file_1_file_1_jg264.t1"; gene_id "file_1_file_1_jg264";
dmelr6.33_3	AUGUSTUS	CDS	4240589	4240714	1	+	0	transcript_id "file_1_file_1_jg264.t1"; gene_id "file_1_file_1_jg264";
dmelr6.33_3	AUGUSTUS	exon	4240589	4240714	.	+	.	transcript_id "file_1_file_1_jg264.t1"; gene_id "file_1_file_1_jg264";
dmelr6.33_3	AUGUSTUS	intron	4240715	4240877	.	+	.	transcript_id "file_1_file_1_jg264.t1"; gene_id "file_1_file_1_jg264";
dmelr6.33_3	AUGUSTUS	transcript	4236764	4240937	.	+	.	transcript_id "file_1_file_1_jg264.t1"; gene_id "file_1_file_1_jg264"
dmelr6.33_3	AUGUSTUS	gene	4236764	4240937	.	+	.	jg264
dmelr6.33_3	AUGUSTUS	CDS	4240878	4240937	1	+	0	transcript_id "file_1_file_1_jg264.t1"; gene_id "file_1_file_1_jg264";
dmelr6.33_3	AUGUSTUS	exon	4240878	4240937	.	+	.	transcript_id "file_1_file_1_jg264.t1"; gene_id "file_1_file_1_jg264";
dmelr6.33_3	AUGUSTUS	stop_codon	4240935	4240937	.	+	0	transcript_id "file_1_file_1_jg264.t1"; gene_id "file_1_file_1_jg264";
dmelr6.33_1	AUGUSTUS	stop_codon	24968552	24968554	.	-	0	transcript_id "file_1_file_1_jg11985.t1"; gene_id "file_1_file_1_jg11985";
dmelr6.33_1	AUGUSTUS	CDS	24968552	24969051	1	-	2	transcript_id "file_1_file_1_jg11985.t1"; gene_id "file_1_file_1_jg11985";
dmelr6.33_1	AUGUSTUS	exon	24968552	24969051	.	-	.	transcript_id "file_1_file_1_jg11985.t1"; gene_id "file_1_file_1_jg11985";
dmelr6.33_1	AUGUSTUS	intron	24969052	24969117	.	-	.	transcript_id "file_1_file_1_jg11985.t1"; gene_id "file_1_file_1_jg11985";
dmelr6.33_1	AUGUSTUS	CDS	24969118	24969224	1	-	1	transcript_id "file_1_file_1_jg11985.t1"; gene_id "file_1_file_1_jg11985";
dmelr6.33_1	AUGUSTUS	exon	24969118	24969224	.	-	.	transcript_id "file_1_file_1_jg11985.t1"; gene_id "file_1_file_1_jg11985";
dmelr6.33_1	AUGUSTUS	intron	24969225	24969468	.	-	.	transcript_id "file_1_file_1_jg11985.t1"; gene_id "file_1_file_1_jg11985";
dmelr6.33_1	AUGUSTUS	transcript	24968552	24969473	.	-	.	transcript_id "file_1_file_1_jg11985.t1"; gene_id "file_1_file_1_jg11985"
dmelr6.33_1	AUGUSTUS	gene	24968552	24969473	.	-	.	jg11985
dmelr6.33_1	AUGUSTUS	CDS	24969469	24969473	1	-	0	transcript_id "file_1_file_1_jg11985.t1"; gene_id "file_1_file_1_jg11985";
dmelr6.33_1	AUGUSTUS	exon	24969469	24969473	.	-	.	transcript_id "file_1_file_1_jg11985.t1"; gene_id "file_1_file_1_jg11985";
dmelr6.33_1	AUGUSTUS	start_codon	24969471	24969473	.	-	0	transcript_id "file_1_file_1_jg11985.t1"; gene_id "file_1_file_1_jg11985";
dmelr6.33_5	AUGUSTUS	stop_codon	18480138	18480140	.	-	0	transcript_id "file_1_file_1_jg8618.t1"; gene_id "file_1_file_1_jg8618";
dmelr6.33_5	AUGUSTUS	CDS	18480138	18480484	1	-	2	transcript_id "file_1_file_1_jg8618.t1"; gene_id "file_1_file_1_jg8618";
dmelr6.33_5	AUGUSTUS	exon	18480138	18480484	.	-	.	transcript_id "file_1_file_1_jg8618.t1"; gene_id "file_1_file_1_jg8618";
dmelr6.33_5	AUGUSTUS	intron	18480485	18480541	.	-	.	transcript_id "file_1_file_1_jg8618.t1"; gene_id "file_1_file_1_jg8618";
dmelr6.33_5	AUGUSTUS	CDS	18480542	18480728	1	-	0	transcript_id "file_1_file_1_jg8618.t1"; gene_id "file_1_file_1_jg8618";
dmelr6.33_5	AUGUSTUS	exon	18480542	18480728	.	-	.	transcript_id "file_1_file_1_jg8618.t1"; gene_id "file_1_file_1_jg8618";
dmelr6.33_5	AUGUSTUS	intron	18480729	18480793	.	-	.	transcript_id "file_1_file_1_jg8618.t1"; gene_id "file_1_file_1_jg8618";
dmelr6.33_5	AUGUSTUS	CDS	18480794	18481065	1	-	2	transcript_id "file_1_file_1_jg8618.t1"; gene_id "file_1_file_1_jg8618";
dmelr6.33_5	AUGUSTUS	exon	18480794	18481065	.	-	.	transcript_id "file_1_file_1_jg8618.t1"; gene_id "file_1_file_1_jg8618";
dmelr6.33_5	AUGUSTUS	intron	18481066	18481160	.	-	.	transcript_id "file_1_file_1_jg8618.t1"; gene_id "file_1_file_1_jg8618";
dmelr6.33_5	AUGUSTUS	CDS	18481161	18481228	1	-	1	transcript_id "file_1_file_1_jg8618.t1"; gene_id "file_1_file_1_jg8618";
dmelr6.33_5	AUGUSTUS	exon	18481161	18481228	.	-	.	transcript_id "file_1_file_1_jg8618.t1"; gene_id "file_1_file_1_jg8618";
dmelr6.33_5	AUGUSTUS	intron	18481229	18481356	.	-	.	transcript_id "file_1_file_1_jg8618.t1"; gene_id "file_1_file_1_jg8618";
dmelr6.33_5	AUGUSTUS	CDS	18481357	18482133	1	-	1	transcript_id "file_1_file_1_jg8618.t1"; gene_id "file_1_file_1_jg8618";
dmelr6.33_5	AUGUSTUS	exon	18481357	18482133	.	-	.	transcript_id "file_1_file_1_jg8618.t1"; gene_id "file_1_file_1_jg8618";
dmelr6.33_5	AUGUSTUS	intron	18482134	18482308	.	-	.	transcript_id "file_1_file_1_jg8618.t1"; gene_id "file_1_file_1_jg8618";
dmelr6.33_5	AUGUSTUS	CDS	18482309	18482489	1	-	2	transcript_id "file_1_file_1_jg8618.t1"; gene_id "file_1_file_1_jg8618";
dmelr6.33_5	AUGUSTUS	exon	18482309	18482489	.	-	.	transcript_id "file_1_file_1_jg8618.t1"; gene_id "file_1_file_1_jg8618";
dmelr6.33_5	AUGUSTUS	intron	18482490	18482554	.	-	.	transcript_id "file_1_file_1_jg8618.t1"; gene_id "file_1_file_1_jg8618";
dmelr6.33_5	AUGUSTUS	transcript	18480138	18482630	.	-	.	transcript_id "file_1_file_1_jg8618.t1"; gene_id "file_1_file_1_jg8618"
dmelr6.33_5	AUGUSTUS	gene	18480138	18482630	.	-	.	jg8618
dmelr6.33_5	AUGUSTUS	CDS	18482555	18482630	1	-	0	transcript_id "file_1_file_1_jg8618.t1"; gene_id "file_1_file_1_jg8618";
dmelr6.33_5	AUGUSTUS	exon	18482555	18482630	.	-	.	transcript_id "file_1_file_1_jg8618.t1"; gene_id "file_1_file_1_jg8618";
dmelr6.33_5	AUGUSTUS	start_codon	18482628	18482630	.	-	0	transcript_id "file_1_file_1_jg8618.t1"; gene_id "file_1_file_1_jg8618";
dmelr6.33_5	AUGUSTUS	stop_codon	21346564	21346566	.	-	0	transcript_id "file_1_file_1_jg8974.t1"; gene_id "file_1_file_1_jg8974";
dmelr6.33_5	AUGUSTUS	CDS	21346564	21346749	1	-	0	transcript_id "file_1_file_1_jg8974.t1"; gene_id "file_1_file_1_jg8974";
dmelr6.33_5	AUGUSTUS	exon	21346564	21346749	.	-	.	transcript_id "file_1_file_1_jg8974.t1"; gene_id "file_1_file_1_jg8974";
dmelr6.33_5	AUGUSTUS	intron	21346750	21346956	.	-	.	transcript_id "file_1_file_1_jg8974.t1"; gene_id "file_1_file_1_jg8974";
dmelr6.33_5	AUGUSTUS	CDS	21346957	21347432	1	-	2	transcript_id "file_1_file_1_jg8974.t1"; gene_id "file_1_file_1_jg8974";
dmelr6.33_5	AUGUSTUS	exon	21346957	21347432	.	-	.	transcript_id "file_1_file_1_jg8974.t1"; gene_id "file_1_file_1_jg8974";
dmelr6.33_5	AUGUSTUS	intron	21347433	21347530	.	-	.	transcript_id "file_1_file_1_jg8974.t1"; gene_id "file_1_file_1_jg8974";
dmelr6.33_5	AUGUSTUS	CDS	21347531	21347933	1	-	0	transcript_id "file_1_file_1_jg8974.t1"; gene_id "file_1_file_1_jg8974";
dmelr6.33_5	AUGUSTUS	exon	21347531	21347933	.	-	.	transcript_id "file_1_file_1_jg8974.t1"; gene_id "file_1_file_1_jg8974";
dmelr6.33_5	AUGUSTUS	intron	21347934	21348001	.	-	.	transcript_id "file_1_file_1_jg8974.t1"; gene_id "file_1_file_1_jg8974";
dmelr6.33_5	AUGUSTUS	CDS	21348002	21348704	1	-	1	transcript_id "file_1_file_1_jg8974.t1"; gene_id "file_1_file_1_jg8974";
dmelr6.33_5	AUGUSTUS	exon	21348002	21348704	.	-	.	transcript_id "file_1_file_1_jg8974.t1"; gene_id "file_1_file_1_jg8974";
dmelr6.33_5	AUGUSTUS	intron	21348705	21349305	.	-	.	transcript_id "file_1_file_1_jg8974.t1"; gene_id "file_1_file_1_jg8974";
dmelr6.33_5	AUGUSTUS	transcript	21346564	21349751	.	-	.	transcript_id "file_1_file_1_jg8974.t1"; gene_id "file_1_file_1_jg8974"
dmelr6.33_5	AUGUSTUS	gene	21346564	21349751	.	-	.	jg8974
dmelr6.33_5	AUGUSTUS	CDS	21349306	21349751	1	-	0	transcript_id "file_1_file_1_jg8974.t1"; gene_id "file_1_file_1_jg8974";
dmelr6.33_5	AUGUSTUS	exon	21349306	21349751	.	-	.	transcript_id "file_1_file_1_jg8974.t1"; gene_id "file_1_file_1_jg8974";
dmelr6.33_5	AUGUSTUS	start_codon	21349749	21349751	.	-	0	transcript_id "file_1_file_1_jg8974.t1"; gene_id "file_1_file_1_jg8974";
dmelr6.33_1	AUGUSTUS	start_codon	10362305	10362307	.	+	0	transcript_id "file_1_file_1_jg9826.t1"; gene_id "file_1_file_1_jg9826";
dmelr6.33_1	AUGUSTUS	CDS	10362305	10363231	1	+	0	transcript_id "file_1_file_1_jg9826.t1"; gene_id "file_1_file_1_jg9826";
dmelr6.33_1	AUGUSTUS	exon	10362305	10363231	.	+	.	transcript_id "file_1_file_1_jg9826.t1"; gene_id "file_1_file_1_jg9826";
dmelr6.33_1	AUGUSTUS	intron	10363232	10363425	.	+	.	transcript_id "file_1_file_1_jg9826.t1"; gene_id "file_1_file_1_jg9826";
dmelr6.33_1	AUGUSTUS	transcript	10362305	10363584	.	+	.	transcript_id "file_1_file_1_jg9826.t1"; gene_id "file_1_file_1_jg9826"
dmelr6.33_1	AUGUSTUS	gene	10362305	10363584	.	+	.	jg9826
dmelr6.33_1	AUGUSTUS	CDS	10363426	10363584	1	+	0	transcript_id "file_1_file_1_jg9826.t1"; gene_id "file_1_file_1_jg9826";
dmelr6.33_1	AUGUSTUS	exon	10363426	10363584	.	+	.	transcript_id "file_1_file_1_jg9826.t1"; gene_id "file_1_file_1_jg9826";
dmelr6.33_1	AUGUSTUS	stop_codon	10363582	10363584	.	+	0	transcript_id "file_1_file_1_jg9826.t1"; gene_id "file_1_file_1_jg9826";
dmelr6.33_1	AUGUSTUS	start_codon	16197781	16197783	.	+	0	transcript_id "file_1_file_1_jg10646.t1"; gene_id "file_1_file_1_jg10646";
dmelr6.33_1	AUGUSTUS	CDS	16197781	16198338	1	+	0	transcript_id "file_1_file_1_jg10646.t1"; gene_id "file_1_file_1_jg10646";
dmelr6.33_1	AUGUSTUS	exon	16197781	16198338	.	+	.	transcript_id "file_1_file_1_jg10646.t1"; gene_id "file_1_file_1_jg10646";
dmelr6.33_1	AUGUSTUS	intron	16198339	16198484	.	+	.	transcript_id "file_1_file_1_jg10646.t1"; gene_id "file_1_file_1_jg10646";
dmelr6.33_1	AUGUSTUS	CDS	16198485	16198946	1	+	0	transcript_id "file_1_file_1_jg10646.t1"; gene_id "file_1_file_1_jg10646";
dmelr6.33_1	AUGUSTUS	exon	16198485	16198946	.	+	.	transcript_id "file_1_file_1_jg10646.t1"; gene_id "file_1_file_1_jg10646";
dmelr6.33_1	AUGUSTUS	intron	16198947	16199006	.	+	.	transcript_id "file_1_file_1_jg10646.t1"; gene_id "file_1_file_1_jg10646";
dmelr6.33_1	AUGUSTUS	transcript	16197781	16199177	.	+	.	transcript_id "file_1_file_1_jg10646.t1"; gene_id "file_1_file_1_jg10646"
dmelr6.33_1	AUGUSTUS	gene	16197781	16199177	.	+	.	jg10646
dmelr6.33_1	AUGUSTUS	CDS	16199007	16199177	1	+	0	transcript_id "file_1_file_1_jg10646.t1"; gene_id "file_1_file_1_jg10646";
dmelr6.33_1	AUGUSTUS	exon	16199007	16199177	.	+	.	transcript_id "file_1_file_1_jg10646.t1"; gene_id "file_1_file_1_jg10646";
dmelr6.33_1	AUGUSTUS	stop_codon	16199175	16199177	.	+	0	transcript_id "file_1_file_1_jg10646.t1"; gene_id "file_1_file_1_jg10646";
dmelr6.33_0	AUGUSTUS	stop_codon	16328130	16328132	.	-	0	transcript_id "file_1_file_1_jg5808.t1"; gene_id "file_1_file_1_jg5808";
dmelr6.33_0	AUGUSTUS	CDS	16328130	16328349	1	-	1	transcript_id "file_1_file_1_jg5808.t1"; gene_id "file_1_file_1_jg5808";
dmelr6.33_0	AUGUSTUS	exon	16328130	16328349	.	-	.	transcript_id "file_1_file_1_jg5808.t1"; gene_id "file_1_file_1_jg5808";
dmelr6.33_0	AUGUSTUS	intron	16328350	16328411	.	-	.	transcript_id "file_1_file_1_jg5808.t1"; gene_id "file_1_file_1_jg5808";
dmelr6.33_0	AUGUSTUS	transcript	16328130	16329082	.	-	.	transcript_id "file_1_file_1_jg5808.t1"; gene_id "file_1_file_1_jg5808"
dmelr6.33_0	AUGUSTUS	gene	16328130	16329082	.	-	.	jg5808
dmelr6.33_0	AUGUSTUS	CDS	16328412	16329082	1	-	0	transcript_id "file_1_file_1_jg5808.t1"; gene_id "file_1_file_1_jg5808";
dmelr6.33_0	AUGUSTUS	exon	16328412	16329082	.	-	.	transcript_id "file_1_file_1_jg5808.t1"; gene_id "file_1_file_1_jg5808";
dmelr6.33_0	AUGUSTUS	start_codon	16329080	16329082	.	-	0	transcript_id "file_1_file_1_jg5808.t1"; gene_id "file_1_file_1_jg5808";
dmelr6.33_1	AUGUSTUS	stop_codon	24965556	24965558	.	-	0	transcript_id "file_1_file_1_jg11984.t1"; gene_id "file_1_file_1_jg11984";
dmelr6.33_1	AUGUSTUS	CDS	24965556	24965788	0.6	-	2	transcript_id "file_1_file_1_jg11984.t1"; gene_id "file_1_file_1_jg11984";
dmelr6.33_1	AUGUSTUS	exon	24965556	24965788	.	-	.	transcript_id "file_1_file_1_jg11984.t1"; gene_id "file_1_file_1_jg11984";
dmelr6.33_1	AUGUSTUS	intron	24965789	24965845	.	-	.	transcript_id "file_1_file_1_jg11984.t1"; gene_id "file_1_file_1_jg11984";
dmelr6.33_1	AUGUSTUS	CDS	24965846	24966041	1	-	0	transcript_id "file_1_file_1_jg11984.t1"; gene_id "file_1_file_1_jg11984";
dmelr6.33_1	AUGUSTUS	exon	24965846	24966041	.	-	.	transcript_id "file_1_file_1_jg11984.t1"; gene_id "file_1_file_1_jg11984";
dmelr6.33_1	AUGUSTUS	intron	24966042	24966105	.	-	.	transcript_id "file_1_file_1_jg11984.t1"; gene_id "file_1_file_1_jg11984";
dmelr6.33_1	AUGUSTUS	transcript	24965556	24966846	.	-	.	transcript_id "file_1_file_1_jg11984.t1"; gene_id "file_1_file_1_jg11984"
dmelr6.33_1	AUGUSTUS	gene	24965556	24966846	.	-	.	jg11984
dmelr6.33_1	AUGUSTUS	CDS	24966106	24966846	0.97	-	0	transcript_id "file_1_file_1_jg11984.t1"; gene_id "file_1_file_1_jg11984";
dmelr6.33_1	AUGUSTUS	exon	24966106	24966846	.	-	.	transcript_id "file_1_file_1_jg11984.t1"; gene_id "file_1_file_1_jg11984";
dmelr6.33_1	AUGUSTUS	start_codon	24966844	24966846	.	-	0	transcript_id "file_1_file_1_jg11984.t1"; gene_id "file_1_file_1_jg11984";
dmelr6.33_0	AUGUSTUS	start_codon	11694880	11694882	.	+	0	transcript_id "file_1_file_1_jg5353.t1"; gene_id "file_1_file_1_jg5353";
dmelr6.33_0	AUGUSTUS	CDS	11694880	11695206	1	+	0	transcript_id "file_1_file_1_jg5353.t1"; gene_id "file_1_file_1_jg5353";
dmelr6.33_0	AUGUSTUS	exon	11694880	11695206	.	+	.	transcript_id "file_1_file_1_jg5353.t1"; gene_id "file_1_file_1_jg5353";
dmelr6.33_0	AUGUSTUS	intron	11695207	11695292	.	+	.	transcript_id "file_1_file_1_jg5353.t1"; gene_id "file_1_file_1_jg5353";
dmelr6.33_0	AUGUSTUS	transcript	11694880	11696072	.	+	.	transcript_id "file_1_file_1_jg5353.t1"; gene_id "file_1_file_1_jg5353"
dmelr6.33_0	AUGUSTUS	gene	11694880	11696072	.	+	.	jg5353
dmelr6.33_0	AUGUSTUS	CDS	11695293	11696072	1	+	0	transcript_id "file_1_file_1_jg5353.t1"; gene_id "file_1_file_1_jg5353";
dmelr6.33_0	AUGUSTUS	exon	11695293	11696072	.	+	.	transcript_id "file_1_file_1_jg5353.t1"; gene_id "file_1_file_1_jg5353";
dmelr6.33_0	AUGUSTUS	stop_codon	11696070	11696072	.	+	0	transcript_id "file_1_file_1_jg5353.t1"; gene_id "file_1_file_1_jg5353";
dmelr6.33_2	AUGUSTUS	start_codon	6956235	6956237	.	+	0	transcript_id "file_1_file_1_jg12884.t1"; gene_id "file_1_file_1_jg12884";
dmelr6.33_2	AUGUSTUS	CDS	6956235	6956397	1	+	0	transcript_id "file_1_file_1_jg12884.t1"; gene_id "file_1_file_1_jg12884";
dmelr6.33_2	AUGUSTUS	exon	6956235	6956397	.	+	.	transcript_id "file_1_file_1_jg12884.t1"; gene_id "file_1_file_1_jg12884";
dmelr6.33_2	AUGUSTUS	intron	6956398	6956453	.	+	.	transcript_id "file_1_file_1_jg12884.t1"; gene_id "file_1_file_1_jg12884";
dmelr6.33_2	AUGUSTUS	transcript	6956235	6956947	.	+	.	transcript_id "file_1_file_1_jg12884.t1"; gene_id "file_1_file_1_jg12884"
dmelr6.33_2	AUGUSTUS	gene	6956235	6956947	.	+	.	jg12884
dmelr6.33_2	AUGUSTUS	CDS	6956454	6956947	1	+	2	transcript_id "file_1_file_1_jg12884.t1"; gene_id "file_1_file_1_jg12884";
dmelr6.33_2	AUGUSTUS	exon	6956454	6956947	.	+	.	transcript_id "file_1_file_1_jg12884.t1"; gene_id "file_1_file_1_jg12884";
dmelr6.33_2	AUGUSTUS	stop_codon	6956945	6956947	.	+	0	transcript_id "file_1_file_1_jg12884.t1"; gene_id "file_1_file_1_jg12884";
dmelr6.33_5	AUGUSTUS	start_codon	7528396	7528398	.	+	0	transcript_id "file_1_file_1_jg7387.t1"; gene_id "file_1_file_1_jg7387";
dmelr6.33_5	AUGUSTUS	CDS	7528396	7528737	1	+	0	transcript_id "file_1_file_1_jg7387.t1"; gene_id "file_1_file_1_jg7387";
dmelr6.33_5	AUGUSTUS	exon	7528396	7528737	.	+	.	transcript_id "file_1_file_1_jg7387.t1"; gene_id "file_1_file_1_jg7387";
dmelr6.33_5	AUGUSTUS	transcript	7528396	7528737	.	+	.	transcript_id "file_1_file_1_jg7387.t1"; gene_id "file_1_file_1_jg7387"
dmelr6.33_5	AUGUSTUS	gene	7528396	7528737	.	+	.	jg7387
dmelr6.33_5	AUGUSTUS	stop_codon	7528735	7528737	.	+	0	transcript_id "file_1_file_1_jg7387.t1"; gene_id "file_1_file_1_jg7387";
dmelr6.33_1	AUGUSTUS	start_codon	16110620	16110622	.	+	0	transcript_id "file_1_file_1_jg10628.t1"; gene_id "file_1_file_1_jg10628";
dmelr6.33_1	AUGUSTUS	CDS	16110620	16110671	1	+	0	transcript_id "file_1_file_1_jg10628.t1"; gene_id "file_1_file_1_jg10628";
dmelr6.33_1	AUGUSTUS	exon	16110620	16110671	.	+	.	transcript_id "file_1_file_1_jg10628.t1"; gene_id "file_1_file_1_jg10628";
dmelr6.33_1	AUGUSTUS	intron	16110672	16111500	.	+	.	transcript_id "file_1_file_1_jg10628.t1"; gene_id "file_1_file_1_jg10628";
dmelr6.33_1	AUGUSTUS	CDS	16111501	16111554	1	+	2	transcript_id "file_1_file_1_jg10628.t1"; gene_id "file_1_file_1_jg10628";
dmelr6.33_1	AUGUSTUS	exon	16111501	16111554	.	+	.	transcript_id "file_1_file_1_jg10628.t1"; gene_id "file_1_file_1_jg10628";
dmelr6.33_1	AUGUSTUS	intron	16111555	16111740	.	+	.	transcript_id "file_1_file_1_jg10628.t1"; gene_id "file_1_file_1_jg10628";
dmelr6.33_1	AUGUSTUS	CDS	16111741	16111926	1	+	2	transcript_id "file_1_file_1_jg10628.t1"; gene_id "file_1_file_1_jg10628";
dmelr6.33_1	AUGUSTUS	exon	16111741	16111926	.	+	.	transcript_id "file_1_file_1_jg10628.t1"; gene_id "file_1_file_1_jg10628";
dmelr6.33_1	AUGUSTUS	intron	16111927	16111982	.	+	.	transcript_id "file_1_file_1_jg10628.t1"; gene_id "file_1_file_1_jg10628";
dmelr6.33_1	AUGUSTUS	CDS	16111983	16112141	1	+	2	transcript_id "file_1_file_1_jg10628.t1"; gene_id "file_1_file_1_jg10628";
dmelr6.33_1	AUGUSTUS	exon	16111983	16112141	.	+	.	transcript_id "file_1_file_1_jg10628.t1"; gene_id "file_1_file_1_jg10628";
dmelr6.33_1	AUGUSTUS	intron	16112142	16112195	.	+	.	transcript_id "file_1_file_1_jg10628.t1"; gene_id "file_1_file_1_jg10628";
dmelr6.33_1	AUGUSTUS	CDS	16112196	16112530	1	+	2	transcript_id "file_1_file_1_jg10628.t1"; gene_id "file_1_file_1_jg10628";
dmelr6.33_1	AUGUSTUS	exon	16112196	16112530	.	+	.	transcript_id "file_1_file_1_jg10628.t1"; gene_id "file_1_file_1_jg10628";
dmelr6.33_1	AUGUSTUS	intron	16112531	16112591	.	+	.	transcript_id "file_1_file_1_jg10628.t1"; gene_id "file_1_file_1_jg10628";
dmelr6.33_1	AUGUSTUS	CDS	16112592	16112714	1	+	0	transcript_id "file_1_file_1_jg10628.t1"; gene_id "file_1_file_1_jg10628";
dmelr6.33_1	AUGUSTUS	exon	16112592	16112714	.	+	.	transcript_id "file_1_file_1_jg10628.t1"; gene_id "file_1_file_1_jg10628";
dmelr6.33_1	AUGUSTUS	intron	16112715	16112788	.	+	.	transcript_id "file_1_file_1_jg10628.t1"; gene_id "file_1_file_1_jg10628";
dmelr6.33_1	AUGUSTUS	CDS	16112789	16112969	1	+	0	transcript_id "file_1_file_1_jg10628.t1"; gene_id "file_1_file_1_jg10628";
dmelr6.33_1	AUGUSTUS	exon	16112789	16112969	.	+	.	transcript_id "file_1_file_1_jg10628.t1"; gene_id "file_1_file_1_jg10628";
dmelr6.33_1	AUGUSTUS	intron	16112970	16113180	.	+	.	transcript_id "file_1_file_1_jg10628.t1"; gene_id "file_1_file_1_jg10628";
dmelr6.33_1	AUGUSTUS	CDS	16113181	16113258	1	+	2	transcript_id "file_1_file_1_jg10628.t1"; gene_id "file_1_file_1_jg10628";
dmelr6.33_1	AUGUSTUS	exon	16113181	16113258	.	+	.	transcript_id "file_1_file_1_jg10628.t1"; gene_id "file_1_file_1_jg10628";
dmelr6.33_1	AUGUSTUS	intron	16113259	16113775	.	+	.	transcript_id "file_1_file_1_jg10628.t1"; gene_id "file_1_file_1_jg10628";
dmelr6.33_1	AUGUSTUS	CDS	16113776	16113883	1	+	2	transcript_id "file_1_file_1_jg10628.t1"; gene_id "file_1_file_1_jg10628";
dmelr6.33_1	AUGUSTUS	exon	16113776	16113883	.	+	.	transcript_id "file_1_file_1_jg10628.t1"; gene_id "file_1_file_1_jg10628";
dmelr6.33_1	AUGUSTUS	intron	16113884	16114034	.	+	.	transcript_id "file_1_file_1_jg10628.t1"; gene_id "file_1_file_1_jg10628";
dmelr6.33_1	AUGUSTUS	CDS	16114035	16114472	1	+	2	transcript_id "file_1_file_1_jg10628.t1"; gene_id "file_1_file_1_jg10628";
dmelr6.33_1	AUGUSTUS	exon	16114035	16114472	.	+	.	transcript_id "file_1_file_1_jg10628.t1"; gene_id "file_1_file_1_jg10628";
dmelr6.33_1	AUGUSTUS	intron	16114473	16114771	.	+	.	transcript_id "file_1_file_1_jg10628.t1"; gene_id "file_1_file_1_jg10628";
dmelr6.33_1	AUGUSTUS	CDS	16114772	16114866	1	+	2	transcript_id "file_1_file_1_jg10628.t1"; gene_id "file_1_file_1_jg10628";
dmelr6.33_1	AUGUSTUS	exon	16114772	16114866	.	+	.	transcript_id "file_1_file_1_jg10628.t1"; gene_id "file_1_file_1_jg10628";
dmelr6.33_1	AUGUSTUS	intron	16114867	16115353	.	+	.	transcript_id "file_1_file_1_jg10628.t1"; gene_id "file_1_file_1_jg10628";
dmelr6.33_1	AUGUSTUS	CDS	16115354	16115594	1	+	0	transcript_id "file_1_file_1_jg10628.t1"; gene_id "file_1_file_1_jg10628";
dmelr6.33_1	AUGUSTUS	exon	16115354	16115594	.	+	.	transcript_id "file_1_file_1_jg10628.t1"; gene_id "file_1_file_1_jg10628";
dmelr6.33_1	AUGUSTUS	intron	16115595	16115652	.	+	.	transcript_id "file_1_file_1_jg10628.t1"; gene_id "file_1_file_1_jg10628";
dmelr6.33_1	AUGUSTUS	CDS	16115653	16115758	1	+	2	transcript_id "file_1_file_1_jg10628.t1"; gene_id "file_1_file_1_jg10628";
dmelr6.33_1	AUGUSTUS	exon	16115653	16115758	.	+	.	transcript_id "file_1_file_1_jg10628.t1"; gene_id "file_1_file_1_jg10628";
dmelr6.33_1	AUGUSTUS	intron	16115759	16115810	.	+	.	transcript_id "file_1_file_1_jg10628.t1"; gene_id "file_1_file_1_jg10628";
dmelr6.33_1	AUGUSTUS	CDS	16115811	16116536	1	+	1	transcript_id "file_1_file_1_jg10628.t1"; gene_id "file_1_file_1_jg10628";
dmelr6.33_1	AUGUSTUS	exon	16115811	16116536	.	+	.	transcript_id "file_1_file_1_jg10628.t1"; gene_id "file_1_file_1_jg10628";
dmelr6.33_1	AUGUSTUS	intron	16116537	16116592	.	+	.	transcript_id "file_1_file_1_jg10628.t1"; gene_id "file_1_file_1_jg10628";
dmelr6.33_1	AUGUSTUS	transcript	16110620	16116743	.	+	.	transcript_id "file_1_file_1_jg10628.t1"; gene_id "file_1_file_1_jg10628"
dmelr6.33_1	AUGUSTUS	gene	16110620	16116743	.	+	.	jg10628
dmelr6.33_1	AUGUSTUS	CDS	16116593	16116743	1	+	1	transcript_id "file_1_file_1_jg10628.t1"; gene_id "file_1_file_1_jg10628";
dmelr6.33_1	AUGUSTUS	exon	16116593	16116743	.	+	.	transcript_id "file_1_file_1_jg10628.t1"; gene_id "file_1_file_1_jg10628";
dmelr6.33_1	AUGUSTUS	stop_codon	16116741	16116743	.	+	0	transcript_id "file_1_file_1_jg10628.t1"; gene_id "file_1_file_1_jg10628";
dmelr6.33_0	AUGUSTUS	start_codon	21903150	21903152	.	+	0	transcript_id "file_1_file_1_jg6460.t1"; gene_id "file_1_file_1_jg6460";
dmelr6.33_0	AUGUSTUS	CDS	21903150	21903716	1	+	0	transcript_id "file_1_file_1_jg6460.t1"; gene_id "file_1_file_1_jg6460";
dmelr6.33_0	AUGUSTUS	exon	21903150	21903716	.	+	.	transcript_id "file_1_file_1_jg6460.t1"; gene_id "file_1_file_1_jg6460";
dmelr6.33_0	AUGUSTUS	transcript	21903150	21903716	.	+	.	transcript_id "file_1_file_1_jg6460.t1"; gene_id "file_1_file_1_jg6460"
dmelr6.33_0	AUGUSTUS	gene	21903150	21903716	.	+	.	jg6460
dmelr6.33_0	AUGUSTUS	stop_codon	21903714	21903716	.	+	0	transcript_id "file_1_file_1_jg6460.t1"; gene_id "file_1_file_1_jg6460";
dmelr6.33_0	AUGUSTUS	start_codon	7613405	7613407	.	+	0	transcript_id "file_1_file_1_jg4769.t1"; gene_id "file_1_file_1_jg4769";
dmelr6.33_0	AUGUSTUS	CDS	7613405	7614199	1	+	0	transcript_id "file_1_file_1_jg4769.t1"; gene_id "file_1_file_1_jg4769";
dmelr6.33_0	AUGUSTUS	exon	7613405	7614199	.	+	.	transcript_id "file_1_file_1_jg4769.t1"; gene_id "file_1_file_1_jg4769";
dmelr6.33_0	AUGUSTUS	intron	7614200	7614325	.	+	.	transcript_id "file_1_file_1_jg4769.t1"; gene_id "file_1_file_1_jg4769";
dmelr6.33_0	AUGUSTUS	CDS	7614326	7614695	1	+	0	transcript_id "file_1_file_1_jg4769.t1"; gene_id "file_1_file_1_jg4769";
dmelr6.33_0	AUGUSTUS	exon	7614326	7614695	.	+	.	transcript_id "file_1_file_1_jg4769.t1"; gene_id "file_1_file_1_jg4769";
dmelr6.33_0	AUGUSTUS	intron	7614696	7614842	.	+	.	transcript_id "file_1_file_1_jg4769.t1"; gene_id "file_1_file_1_jg4769";
dmelr6.33_0	AUGUSTUS	CDS	7614843	7615439	1	+	2	transcript_id "file_1_file_1_jg4769.t1"; gene_id "file_1_file_1_jg4769";
dmelr6.33_0	AUGUSTUS	exon	7614843	7615439	.	+	.	transcript_id "file_1_file_1_jg4769.t1"; gene_id "file_1_file_1_jg4769";
dmelr6.33_0	AUGUSTUS	intron	7615440	7615575	.	+	.	transcript_id "file_1_file_1_jg4769.t1"; gene_id "file_1_file_1_jg4769";
dmelr6.33_0	AUGUSTUS	CDS	7615576	7615797	1	+	2	transcript_id "file_1_file_1_jg4769.t1"; gene_id "file_1_file_1_jg4769";
dmelr6.33_0	AUGUSTUS	exon	7615576	7615797	.	+	.	transcript_id "file_1_file_1_jg4769.t1"; gene_id "file_1_file_1_jg4769";
dmelr6.33_0	AUGUSTUS	intron	7615798	7615854	.	+	.	transcript_id "file_1_file_1_jg4769.t1"; gene_id "file_1_file_1_jg4769";
dmelr6.33_0	AUGUSTUS	CDS	7615855	7615967	1	+	2	transcript_id "file_1_file_1_jg4769.t1"; gene_id "file_1_file_1_jg4769";
dmelr6.33_0	AUGUSTUS	exon	7615855	7615967	.	+	.	transcript_id "file_1_file_1_jg4769.t1"; gene_id "file_1_file_1_jg4769";
dmelr6.33_0	AUGUSTUS	intron	7615968	7616116	.	+	.	transcript_id "file_1_file_1_jg4769.t1"; gene_id "file_1_file_1_jg4769";
dmelr6.33_0	AUGUSTUS	transcript	7613405	7616326	.	+	.	transcript_id "file_1_file_1_jg4769.t1"; gene_id "file_1_file_1_jg4769"
dmelr6.33_0	AUGUSTUS	gene	7613405	7616326	.	+	.	jg4769
dmelr6.33_0	AUGUSTUS	CDS	7616117	7616326	1	+	0	transcript_id "file_1_file_1_jg4769.t1"; gene_id "file_1_file_1_jg4769";
dmelr6.33_0	AUGUSTUS	exon	7616117	7616326	.	+	.	transcript_id "file_1_file_1_jg4769.t1"; gene_id "file_1_file_1_jg4769";
dmelr6.33_0	AUGUSTUS	stop_codon	7616324	7616326	.	+	0	transcript_id "file_1_file_1_jg4769.t1"; gene_id "file_1_file_1_jg4769";
dmelr6.33_2	AUGUSTUS	start_codon	841718	841720	.	+	0	transcript_id "file_1_file_1_jg12142.t2"; gene_id "file_1_file_1_jg12142";
dmelr6.33_2	AUGUSTUS	CDS	841718	841862	1	+	0	transcript_id "file_1_file_1_jg12142.t2"; gene_id "file_1_file_1_jg12142";
dmelr6.33_2	AUGUSTUS	exon	841718	841862	.	+	.	transcript_id "file_1_file_1_jg12142.t2"; gene_id "file_1_file_1_jg12142";
dmelr6.33_2	AUGUSTUS	intron	841863	841922	.	+	.	transcript_id "file_1_file_1_jg12142.t2"; gene_id "file_1_file_1_jg12142";
dmelr6.33_2	AUGUSTUS	CDS	841923	842114	1	+	2	transcript_id "file_1_file_1_jg12142.t2"; gene_id "file_1_file_1_jg12142";
dmelr6.33_2	AUGUSTUS	exon	841923	842114	.	+	.	transcript_id "file_1_file_1_jg12142.t2"; gene_id "file_1_file_1_jg12142";
dmelr6.33_2	AUGUSTUS	intron	842115	842163	.	+	.	transcript_id "file_1_file_1_jg12142.t2"; gene_id "file_1_file_1_jg12142";
dmelr6.33_2	AUGUSTUS	CDS	842164	842253	0.97	+	2	transcript_id "file_1_file_1_jg12142.t2"; gene_id "file_1_file_1_jg12142";
dmelr6.33_2	AUGUSTUS	exon	842164	842253	.	+	.	transcript_id "file_1_file_1_jg12142.t2"; gene_id "file_1_file_1_jg12142";
dmelr6.33_2	AUGUSTUS	intron	842254	842318	.	+	.	transcript_id "file_1_file_1_jg12142.t2"; gene_id "file_1_file_1_jg12142";
dmelr6.33_2	AUGUSTUS	CDS	842319	842354	0.96	+	2	transcript_id "file_1_file_1_jg12142.t2"; gene_id "file_1_file_1_jg12142";
dmelr6.33_2	AUGUSTUS	exon	842319	842354	.	+	.	transcript_id "file_1_file_1_jg12142.t2"; gene_id "file_1_file_1_jg12142";
dmelr6.33_2	AUGUSTUS	intron	842355	842410	.	+	.	transcript_id "file_1_file_1_jg12142.t2"; gene_id "file_1_file_1_jg12142";
dmelr6.33_2	AUGUSTUS	CDS	842411	842577	1	+	2	transcript_id "file_1_file_1_jg12142.t2"; gene_id "file_1_file_1_jg12142";
dmelr6.33_2	AUGUSTUS	exon	842411	842577	.	+	.	transcript_id "file_1_file_1_jg12142.t2"; gene_id "file_1_file_1_jg12142";
dmelr6.33_2	AUGUSTUS	intron	842578	842633	.	+	.	transcript_id "file_1_file_1_jg12142.t2"; gene_id "file_1_file_1_jg12142";
dmelr6.33_2	AUGUSTUS	CDS	842634	842756	1	+	0	transcript_id "file_1_file_1_jg12142.t2"; gene_id "file_1_file_1_jg12142";
dmelr6.33_2	AUGUSTUS	exon	842634	842756	.	+	.	transcript_id "file_1_file_1_jg12142.t2"; gene_id "file_1_file_1_jg12142";
dmelr6.33_2	AUGUSTUS	intron	842757	842813	.	+	.	transcript_id "file_1_file_1_jg12142.t2"; gene_id "file_1_file_1_jg12142";
dmelr6.33_2	AUGUSTUS	CDS	842814	842968	1	+	0	transcript_id "file_1_file_1_jg12142.t2"; gene_id "file_1_file_1_jg12142";
dmelr6.33_2	AUGUSTUS	exon	842814	842968	.	+	.	transcript_id "file_1_file_1_jg12142.t2"; gene_id "file_1_file_1_jg12142";
dmelr6.33_2	AUGUSTUS	intron	842969	843019	.	+	.	transcript_id "file_1_file_1_jg12142.t2"; gene_id "file_1_file_1_jg12142";
dmelr6.33_2	AUGUSTUS	CDS	843020	843272	1	+	1	transcript_id "file_1_file_1_jg12142.t2"; gene_id "file_1_file_1_jg12142";
dmelr6.33_2	AUGUSTUS	exon	843020	843272	.	+	.	transcript_id "file_1_file_1_jg12142.t2"; gene_id "file_1_file_1_jg12142";
dmelr6.33_2	AUGUSTUS	intron	843273	843330	.	+	.	transcript_id "file_1_file_1_jg12142.t2"; gene_id "file_1_file_1_jg12142";
dmelr6.33_2	AUGUSTUS	transcript	841718	843411	.	+	.	transcript_id "file_1_file_1_jg12142.t2"; gene_id "file_1_file_1_jg12142"
dmelr6.33_2	AUGUSTUS	CDS	843331	843411	1	+	0	transcript_id "file_1_file_1_jg12142.t2"; gene_id "file_1_file_1_jg12142";
dmelr6.33_2	AUGUSTUS	exon	843331	843411	.	+	.	transcript_id "file_1_file_1_jg12142.t2"; gene_id "file_1_file_1_jg12142";
dmelr6.33_2	AUGUSTUS	stop_codon	843409	843411	.	+	0	transcript_id "file_1_file_1_jg12142.t2"; gene_id "file_1_file_1_jg12142";
dmelr6.33_5	AUGUSTUS	start_codon	5376087	5376089	.	+	0	transcript_id "file_1_file_1_jg7140.t4"; gene_id "file_1_file_1_jg7140";
dmelr6.33_5	AUGUSTUS	CDS	5376087	5376193	0.74	+	0	transcript_id "file_1_file_1_jg7140.t4"; gene_id "file_1_file_1_jg7140";
dmelr6.33_5	AUGUSTUS	exon	5376087	5376193	.	+	.	transcript_id "file_1_file_1_jg7140.t4"; gene_id "file_1_file_1_jg7140";
dmelr6.33_5	AUGUSTUS	intron	5376194	5378301	.	+	.	transcript_id "file_1_file_1_jg7140.t4"; gene_id "file_1_file_1_jg7140";
dmelr6.33_5	AUGUSTUS	CDS	5378302	5378521	1	+	1	transcript_id "file_1_file_1_jg7140.t4"; gene_id "file_1_file_1_jg7140";
dmelr6.33_5	AUGUSTUS	exon	5378302	5378521	.	+	.	transcript_id "file_1_file_1_jg7140.t4"; gene_id "file_1_file_1_jg7140";
dmelr6.33_5	AUGUSTUS	intron	5378522	5378629	.	+	.	transcript_id "file_1_file_1_jg7140.t4"; gene_id "file_1_file_1_jg7140";
dmelr6.33_5	AUGUSTUS	CDS	5378630	5378725	1	+	0	transcript_id "file_1_file_1_jg7140.t4"; gene_id "file_1_file_1_jg7140";
dmelr6.33_5	AUGUSTUS	exon	5378630	5378725	.	+	.	transcript_id "file_1_file_1_jg7140.t4"; gene_id "file_1_file_1_jg7140";
dmelr6.33_5	AUGUSTUS	intron	5378726	5383062	.	+	.	transcript_id "file_1_file_1_jg7140.t4"; gene_id "file_1_file_1_jg7140";
dmelr6.33_5	AUGUSTUS	CDS	5383063	5383379	0.58	+	0	transcript_id "file_1_file_1_jg7140.t4"; gene_id "file_1_file_1_jg7140";
dmelr6.33_5	AUGUSTUS	exon	5383063	5383379	.	+	.	transcript_id "file_1_file_1_jg7140.t4"; gene_id "file_1_file_1_jg7140";
dmelr6.33_5	AUGUSTUS	intron	5383380	5383541	.	+	.	transcript_id "file_1_file_1_jg7140.t4"; gene_id "file_1_file_1_jg7140";
dmelr6.33_5	AUGUSTUS	transcript	5376087	5383650	.	+	.	transcript_id "file_1_file_1_jg7140.t4"; gene_id "file_1_file_1_jg7140"
dmelr6.33_5	AUGUSTUS	CDS	5383542	5383650	0.75	+	1	transcript_id "file_1_file_1_jg7140.t4"; gene_id "file_1_file_1_jg7140";
dmelr6.33_5	AUGUSTUS	exon	5383542	5383650	.	+	.	transcript_id "file_1_file_1_jg7140.t4"; gene_id "file_1_file_1_jg7140";
dmelr6.33_5	AUGUSTUS	stop_codon	5383648	5383650	.	+	0	transcript_id "file_1_file_1_jg7140.t4"; gene_id "file_1_file_1_jg7140";
dmelr6.33_0	AUGUSTUS	stop_codon	12709253	12709255	.	-	0	transcript_id "file_1_file_1_jg5470.t1"; gene_id "file_1_file_1_jg5470";
dmelr6.33_0	AUGUSTUS	CDS	12709253	12709309	1	-	0	transcript_id "file_1_file_1_jg5470.t1"; gene_id "file_1_file_1_jg5470";
dmelr6.33_0	AUGUSTUS	exon	12709253	12709309	.	-	.	transcript_id "file_1_file_1_jg5470.t1"; gene_id "file_1_file_1_jg5470";
dmelr6.33_0	AUGUSTUS	intron	12709310	12709374	.	-	.	transcript_id "file_1_file_1_jg5470.t1"; gene_id "file_1_file_1_jg5470";
dmelr6.33_0	AUGUSTUS	CDS	12709375	12710225	1	-	2	transcript_id "file_1_file_1_jg5470.t1"; gene_id "file_1_file_1_jg5470";
dmelr6.33_0	AUGUSTUS	exon	12709375	12710225	.	-	.	transcript_id "file_1_file_1_jg5470.t1"; gene_id "file_1_file_1_jg5470";
dmelr6.33_0	AUGUSTUS	intron	12710226	12710361	.	-	.	transcript_id "file_1_file_1_jg5470.t1"; gene_id "file_1_file_1_jg5470";
dmelr6.33_0	AUGUSTUS	CDS	12710362	12711012	1	-	2	transcript_id "file_1_file_1_jg5470.t1"; gene_id "file_1_file_1_jg5470";
dmelr6.33_0	AUGUSTUS	exon	12710362	12711012	.	-	.	transcript_id "file_1_file_1_jg5470.t1"; gene_id "file_1_file_1_jg5470";
dmelr6.33_0	AUGUSTUS	intron	12711013	12711057	.	-	.	transcript_id "file_1_file_1_jg5470.t1"; gene_id "file_1_file_1_jg5470";
dmelr6.33_0	AUGUSTUS	transcript	12709253	12712306	.	-	.	transcript_id "file_1_file_1_jg5470.t1"; gene_id "file_1_file_1_jg5470"
dmelr6.33_0	AUGUSTUS	gene	12709253	12712306	.	-	.	jg5470
dmelr6.33_0	AUGUSTUS	CDS	12711058	12712306	1	-	0	transcript_id "file_1_file_1_jg5470.t1"; gene_id "file_1_file_1_jg5470";
dmelr6.33_0	AUGUSTUS	exon	12711058	12712306	.	-	.	transcript_id "file_1_file_1_jg5470.t1"; gene_id "file_1_file_1_jg5470";
dmelr6.33_0	AUGUSTUS	start_codon	12712304	12712306	.	-	0	transcript_id "file_1_file_1_jg5470.t1"; gene_id "file_1_file_1_jg5470";
dmelr6.33_0	AUGUSTUS	start_codon	10266810	10266812	.	+	0	transcript_id "file_1_file_1_jg5140.t1"; gene_id "file_1_file_1_jg5140";
dmelr6.33_0	AUGUSTUS	CDS	10266810	10266852	1	+	0	transcript_id "file_1_file_1_jg5140.t1"; gene_id "file_1_file_1_jg5140";
dmelr6.33_0	AUGUSTUS	exon	10266810	10266852	.	+	.	transcript_id "file_1_file_1_jg5140.t1"; gene_id "file_1_file_1_jg5140";
dmelr6.33_0	AUGUSTUS	intron	10266853	10266912	.	+	.	transcript_id "file_1_file_1_jg5140.t1"; gene_id "file_1_file_1_jg5140";
dmelr6.33_0	AUGUSTUS	CDS	10266913	10267300	1	+	2	transcript_id "file_1_file_1_jg5140.t1"; gene_id "file_1_file_1_jg5140";
dmelr6.33_0	AUGUSTUS	exon	10266913	10267300	.	+	.	transcript_id "file_1_file_1_jg5140.t1"; gene_id "file_1_file_1_jg5140";
dmelr6.33_0	AUGUSTUS	intron	10267301	10267423	.	+	.	transcript_id "file_1_file_1_jg5140.t1"; gene_id "file_1_file_1_jg5140";
dmelr6.33_0	AUGUSTUS	CDS	10267424	10267736	1	+	1	transcript_id "file_1_file_1_jg5140.t1"; gene_id "file_1_file_1_jg5140";
dmelr6.33_0	AUGUSTUS	exon	10267424	10267736	.	+	.	transcript_id "file_1_file_1_jg5140.t1"; gene_id "file_1_file_1_jg5140";
dmelr6.33_0	AUGUSTUS	intron	10267737	10267798	.	+	.	transcript_id "file_1_file_1_jg5140.t1"; gene_id "file_1_file_1_jg5140";
dmelr6.33_0	AUGUSTUS	CDS	10267799	10267927	1	+	0	transcript_id "file_1_file_1_jg5140.t1"; gene_id "file_1_file_1_jg5140";
dmelr6.33_0	AUGUSTUS	exon	10267799	10267927	.	+	.	transcript_id "file_1_file_1_jg5140.t1"; gene_id "file_1_file_1_jg5140";
dmelr6.33_0	AUGUSTUS	intron	10267928	10267982	.	+	.	transcript_id "file_1_file_1_jg5140.t1"; gene_id "file_1_file_1_jg5140";
dmelr6.33_0	AUGUSTUS	transcript	10266810	10268426	.	+	.	transcript_id "file_1_file_1_jg5140.t1"; gene_id "file_1_file_1_jg5140"
dmelr6.33_0	AUGUSTUS	gene	10266810	10268426	.	+	.	jg5140
dmelr6.33_0	AUGUSTUS	CDS	10267983	10268426	1	+	0	transcript_id "file_1_file_1_jg5140.t1"; gene_id "file_1_file_1_jg5140";
dmelr6.33_0	AUGUSTUS	exon	10267983	10268426	.	+	.	transcript_id "file_1_file_1_jg5140.t1"; gene_id "file_1_file_1_jg5140";
dmelr6.33_0	AUGUSTUS	stop_codon	10268424	10268426	.	+	0	transcript_id "file_1_file_1_jg5140.t1"; gene_id "file_1_file_1_jg5140";
dmelr6.33_3	AUGUSTUS	stop_codon	7545972	7545974	.	-	0	transcript_id "file_1_file_1_jg680.t1"; gene_id "file_1_file_1_jg680";
dmelr6.33_3	AUGUSTUS	CDS	7545972	7547155	1	-	2	transcript_id "file_1_file_1_jg680.t1"; gene_id "file_1_file_1_jg680";
dmelr6.33_3	AUGUSTUS	exon	7545972	7547155	.	-	.	transcript_id "file_1_file_1_jg680.t1"; gene_id "file_1_file_1_jg680";
dmelr6.33_3	AUGUSTUS	intron	7547156	7547769	.	-	.	transcript_id "file_1_file_1_jg680.t1"; gene_id "file_1_file_1_jg680";
dmelr6.33_3	AUGUSTUS	CDS	7547770	7548236	1	-	1	transcript_id "file_1_file_1_jg680.t1"; gene_id "file_1_file_1_jg680";
dmelr6.33_3	AUGUSTUS	exon	7547770	7548236	.	-	.	transcript_id "file_1_file_1_jg680.t1"; gene_id "file_1_file_1_jg680";
dmelr6.33_3	AUGUSTUS	intron	7548237	7548891	.	-	.	transcript_id "file_1_file_1_jg680.t1"; gene_id "file_1_file_1_jg680";
dmelr6.33_3	AUGUSTUS	transcript	7545972	7548938	.	-	.	transcript_id "file_1_file_1_jg680.t1"; gene_id "file_1_file_1_jg680"
dmelr6.33_3	AUGUSTUS	gene	7545972	7548938	.	-	.	jg680
dmelr6.33_3	AUGUSTUS	CDS	7548892	7548938	1	-	0	transcript_id "file_1_file_1_jg680.t1"; gene_id "file_1_file_1_jg680";
dmelr6.33_3	AUGUSTUS	exon	7548892	7548938	.	-	.	transcript_id "file_1_file_1_jg680.t1"; gene_id "file_1_file_1_jg680";
dmelr6.33_3	AUGUSTUS	start_codon	7548936	7548938	.	-	0	transcript_id "file_1_file_1_jg680.t1"; gene_id "file_1_file_1_jg680";
dmelr6.33_3	AUGUSTUS	stop_codon	9408653	9408655	.	-	0	transcript_id "file_1_file_1_jg918.t1"; gene_id "file_1_file_1_jg918";
dmelr6.33_3	AUGUSTUS	CDS	9408653	9409600	1	-	0	transcript_id "file_1_file_1_jg918.t1"; gene_id "file_1_file_1_jg918";
dmelr6.33_3	AUGUSTUS	exon	9408653	9409600	.	-	.	transcript_id "file_1_file_1_jg918.t1"; gene_id "file_1_file_1_jg918";
dmelr6.33_3	AUGUSTUS	intron	9409601	9409659	.	-	.	transcript_id "file_1_file_1_jg918.t1"; gene_id "file_1_file_1_jg918";
dmelr6.33_3	AUGUSTUS	transcript	9408653	9410052	.	-	.	transcript_id "file_1_file_1_jg918.t1"; gene_id "file_1_file_1_jg918"
dmelr6.33_3	AUGUSTUS	gene	9408653	9410052	.	-	.	jg918
dmelr6.33_3	AUGUSTUS	CDS	9409660	9410052	1	-	0	transcript_id "file_1_file_1_jg918.t1"; gene_id "file_1_file_1_jg918";
dmelr6.33_3	AUGUSTUS	exon	9409660	9410052	.	-	.	transcript_id "file_1_file_1_jg918.t1"; gene_id "file_1_file_1_jg918";
dmelr6.33_3	AUGUSTUS	start_codon	9410050	9410052	.	-	0	transcript_id "file_1_file_1_jg918.t1"; gene_id "file_1_file_1_jg918";
dmelr6.33_5	AUGUSTUS	start_codon	15676407	15676409	.	+	0	transcript_id "file_1_file_1_jg8263.t1"; gene_id "file_1_file_1_jg8263";
dmelr6.33_5	AUGUSTUS	CDS	15676407	15677624	1	+	0	transcript_id "file_1_file_1_jg8263.t1"; gene_id "file_1_file_1_jg8263";
dmelr6.33_5	AUGUSTUS	exon	15676407	15677624	.	+	.	transcript_id "file_1_file_1_jg8263.t1"; gene_id "file_1_file_1_jg8263";
dmelr6.33_5	AUGUSTUS	transcript	15676407	15677624	.	+	.	transcript_id "file_1_file_1_jg8263.t1"; gene_id "file_1_file_1_jg8263"
dmelr6.33_5	AUGUSTUS	gene	15676407	15677624	.	+	.	jg8263
dmelr6.33_5	AUGUSTUS	stop_codon	15677622	15677624	.	+	0	transcript_id "file_1_file_1_jg8263.t1"; gene_id "file_1_file_1_jg8263";
dmelr6.33_3	AUGUSTUS	start_codon	9678070	9678072	.	+	0	transcript_id "file_1_file_1_jg964.t1"; gene_id "file_1_file_1_jg964";
dmelr6.33_3	AUGUSTUS	CDS	9678070	9678086	1	+	0	transcript_id "file_1_file_1_jg964.t1"; gene_id "file_1_file_1_jg964";
dmelr6.33_3	AUGUSTUS	exon	9678070	9678086	.	+	.	transcript_id "file_1_file_1_jg964.t1"; gene_id "file_1_file_1_jg964";
dmelr6.33_3	AUGUSTUS	intron	9678087	9678561	.	+	.	transcript_id "file_1_file_1_jg964.t1"; gene_id "file_1_file_1_jg964";
dmelr6.33_3	AUGUSTUS	CDS	9678562	9678648	1	+	1	transcript_id "file_1_file_1_jg964.t1"; gene_id "file_1_file_1_jg964";
dmelr6.33_3	AUGUSTUS	exon	9678562	9678648	.	+	.	transcript_id "file_1_file_1_jg964.t1"; gene_id "file_1_file_1_jg964";
dmelr6.33_3	AUGUSTUS	intron	9678649	9678719	.	+	.	transcript_id "file_1_file_1_jg964.t1"; gene_id "file_1_file_1_jg964";
dmelr6.33_3	AUGUSTUS	CDS	9678720	9678976	1	+	1	transcript_id "file_1_file_1_jg964.t1"; gene_id "file_1_file_1_jg964";
dmelr6.33_3	AUGUSTUS	exon	9678720	9678976	.	+	.	transcript_id "file_1_file_1_jg964.t1"; gene_id "file_1_file_1_jg964";
dmelr6.33_3	AUGUSTUS	intron	9678977	9679042	.	+	.	transcript_id "file_1_file_1_jg964.t1"; gene_id "file_1_file_1_jg964";
dmelr6.33_3	AUGUSTUS	transcript	9678070	9679236	.	+	.	transcript_id "file_1_file_1_jg964.t1"; gene_id "file_1_file_1_jg964"
dmelr6.33_3	AUGUSTUS	gene	9678070	9679236	.	+	.	jg964
dmelr6.33_3	AUGUSTUS	CDS	9679043	9679236	1	+	2	transcript_id "file_1_file_1_jg964.t1"; gene_id "file_1_file_1_jg964";
dmelr6.33_3	AUGUSTUS	exon	9679043	9679236	.	+	.	transcript_id "file_1_file_1_jg964.t1"; gene_id "file_1_file_1_jg964";
dmelr6.33_3	AUGUSTUS	stop_codon	9679234	9679236	.	+	0	transcript_id "file_1_file_1_jg964.t1"; gene_id "file_1_file_1_jg964";
dmelr6.33_95	AUGUSTUS	CDS	80	1222	0.09	-	0	transcript_id "file_1_file_1_jg4.t1"; gene_id "file_1_file_1_jg4";
dmelr6.33_95	AUGUSTUS	exon	80	1222	.	-	.	transcript_id "file_1_file_1_jg4.t1"; gene_id "file_1_file_1_jg4";
dmelr6.33_95	AUGUSTUS	intron	1223	1291	.	-	.	transcript_id "file_1_file_1_jg4.t1"; gene_id "file_1_file_1_jg4";
dmelr6.33_95	AUGUSTUS	CDS	1292	2034	0.24	-	2	transcript_id "file_1_file_1_jg4.t1"; gene_id "file_1_file_1_jg4";
dmelr6.33_95	AUGUSTUS	exon	1292	2034	.	-	.	transcript_id "file_1_file_1_jg4.t1"; gene_id "file_1_file_1_jg4";
dmelr6.33_95	AUGUSTUS	intron	2035	3786	.	-	.	transcript_id "file_1_file_1_jg4.t1"; gene_id "file_1_file_1_jg4";
dmelr6.33_95	AUGUSTUS	CDS	3787	4357	0.3	-	0	transcript_id "file_1_file_1_jg4.t1"; gene_id "file_1_file_1_jg4";
dmelr6.33_95	AUGUSTUS	exon	3787	4357	.	-	.	transcript_id "file_1_file_1_jg4.t1"; gene_id "file_1_file_1_jg4";
dmelr6.33_95	AUGUSTUS	intron	4358	4438	.	-	.	transcript_id "file_1_file_1_jg4.t1"; gene_id "file_1_file_1_jg4";
dmelr6.33_95	AUGUSTUS	transcript	80	5060	.	-	.	transcript_id "file_1_file_1_jg4.t1"; gene_id "file_1_file_1_jg4"
dmelr6.33_95	AUGUSTUS	gene	80	5060	.	-	.	jg4
dmelr6.33_95	AUGUSTUS	CDS	4439	5060	0.79	-	1	transcript_id "file_1_file_1_jg4.t1"; gene_id "file_1_file_1_jg4";
dmelr6.33_95	AUGUSTUS	exon	4439	5060	.	-	.	transcript_id "file_1_file_1_jg4.t1"; gene_id "file_1_file_1_jg4";
dmelr6.33_2	AUGUSTUS	stop_codon	16417483	16417485	.	-	0	transcript_id "file_1_file_1_jg14033.t1"; gene_id "file_1_file_1_jg14033";
dmelr6.33_2	AUGUSTUS	CDS	16417483	16417729	1	-	1	transcript_id "file_1_file_1_jg14033.t1"; gene_id "file_1_file_1_jg14033";
dmelr6.33_2	AUGUSTUS	exon	16417483	16417729	.	-	.	transcript_id "file_1_file_1_jg14033.t1"; gene_id "file_1_file_1_jg14033";
dmelr6.33_2	AUGUSTUS	intron	16417730	16417788	.	-	.	transcript_id "file_1_file_1_jg14033.t1"; gene_id "file_1_file_1_jg14033";
dmelr6.33_2	AUGUSTUS	CDS	16417789	16418112	1	-	1	transcript_id "file_1_file_1_jg14033.t1"; gene_id "file_1_file_1_jg14033";
dmelr6.33_2	AUGUSTUS	exon	16417789	16418112	.	-	.	transcript_id "file_1_file_1_jg14033.t1"; gene_id "file_1_file_1_jg14033";
dmelr6.33_2	AUGUSTUS	intron	16418113	16418174	.	-	.	transcript_id "file_1_file_1_jg14033.t1"; gene_id "file_1_file_1_jg14033";
dmelr6.33_2	AUGUSTUS	CDS	16418175	16418541	1	-	2	transcript_id "file_1_file_1_jg14033.t1"; gene_id "file_1_file_1_jg14033";
dmelr6.33_2	AUGUSTUS	exon	16418175	16418541	.	-	.	transcript_id "file_1_file_1_jg14033.t1"; gene_id "file_1_file_1_jg14033";
dmelr6.33_2	AUGUSTUS	intron	16418542	16418603	.	-	.	transcript_id "file_1_file_1_jg14033.t1"; gene_id "file_1_file_1_jg14033";
dmelr6.33_2	AUGUSTUS	transcript	16417483	16419243	.	-	.	transcript_id "file_1_file_1_jg14033.t1"; gene_id "file_1_file_1_jg14033"
dmelr6.33_2	AUGUSTUS	gene	16417483	16419243	.	-	.	jg14033
dmelr6.33_2	AUGUSTUS	CDS	16418604	16419243	1	-	0	transcript_id "file_1_file_1_jg14033.t1"; gene_id "file_1_file_1_jg14033";
dmelr6.33_2	AUGUSTUS	exon	16418604	16419243	.	-	.	transcript_id "file_1_file_1_jg14033.t1"; gene_id "file_1_file_1_jg14033";
dmelr6.33_2	AUGUSTUS	start_codon	16419241	16419243	.	-	0	transcript_id "file_1_file_1_jg14033.t1"; gene_id "file_1_file_1_jg14033";
dmelr6.33_5	AUGUSTUS	stop_codon	17209440	17209442	.	-	0	transcript_id "file_1_file_1_jg8482.t1"; gene_id "file_1_file_1_jg8482";
dmelr6.33_5	AUGUSTUS	CDS	17209440	17209961	1	-	0	transcript_id "file_1_file_1_jg8482.t1"; gene_id "file_1_file_1_jg8482";
dmelr6.33_5	AUGUSTUS	exon	17209440	17209961	.	-	.	transcript_id "file_1_file_1_jg8482.t1"; gene_id "file_1_file_1_jg8482";
dmelr6.33_5	AUGUSTUS	transcript	17209440	17209961	.	-	.	transcript_id "file_1_file_1_jg8482.t1"; gene_id "file_1_file_1_jg8482"
dmelr6.33_5	AUGUSTUS	gene	17209440	17209961	.	-	.	jg8482
dmelr6.33_5	AUGUSTUS	start_codon	17209959	17209961	.	-	0	transcript_id "file_1_file_1_jg8482.t1"; gene_id "file_1_file_1_jg8482";
dmelr6.33_3	AUGUSTUS	stop_codon	15548628	15548630	.	-	0	transcript_id "file_1_file_1_jg1729.t1"; gene_id "file_1_file_1_jg1729";
dmelr6.33_3	AUGUSTUS	CDS	15548628	15549427	1	-	2	transcript_id "file_1_file_1_jg1729.t1"; gene_id "file_1_file_1_jg1729";
dmelr6.33_3	AUGUSTUS	exon	15548628	15549427	.	-	.	transcript_id "file_1_file_1_jg1729.t1"; gene_id "file_1_file_1_jg1729";
dmelr6.33_3	AUGUSTUS	intron	15549428	15549487	.	-	.	transcript_id "file_1_file_1_jg1729.t1"; gene_id "file_1_file_1_jg1729";
dmelr6.33_3	AUGUSTUS	CDS	15549488	15550196	1	-	0	transcript_id "file_1_file_1_jg1729.t1"; gene_id "file_1_file_1_jg1729";
dmelr6.33_3	AUGUSTUS	exon	15549488	15550196	.	-	.	transcript_id "file_1_file_1_jg1729.t1"; gene_id "file_1_file_1_jg1729";
dmelr6.33_3	AUGUSTUS	intron	15550197	15550252	.	-	.	transcript_id "file_1_file_1_jg1729.t1"; gene_id "file_1_file_1_jg1729";
dmelr6.33_3	AUGUSTUS	CDS	15550253	15551344	1	-	0	transcript_id "file_1_file_1_jg1729.t1"; gene_id "file_1_file_1_jg1729";
dmelr6.33_3	AUGUSTUS	exon	15550253	15551344	.	-	.	transcript_id "file_1_file_1_jg1729.t1"; gene_id "file_1_file_1_jg1729";
dmelr6.33_3	AUGUSTUS	intron	15551345	15551404	.	-	.	transcript_id "file_1_file_1_jg1729.t1"; gene_id "file_1_file_1_jg1729";
dmelr6.33_3	AUGUSTUS	CDS	15551405	15551638	1	-	0	transcript_id "file_1_file_1_jg1729.t1"; gene_id "file_1_file_1_jg1729";
dmelr6.33_3	AUGUSTUS	exon	15551405	15551638	.	-	.	transcript_id "file_1_file_1_jg1729.t1"; gene_id "file_1_file_1_jg1729";
dmelr6.33_3	AUGUSTUS	intron	15551639	15551687	.	-	.	transcript_id "file_1_file_1_jg1729.t1"; gene_id "file_1_file_1_jg1729";
dmelr6.33_3	AUGUSTUS	CDS	15551688	15552428	1	-	0	transcript_id "file_1_file_1_jg1729.t1"; gene_id "file_1_file_1_jg1729";
dmelr6.33_3	AUGUSTUS	exon	15551688	15552428	.	-	.	transcript_id "file_1_file_1_jg1729.t1"; gene_id "file_1_file_1_jg1729";
dmelr6.33_3	AUGUSTUS	intron	15552429	15552496	.	-	.	transcript_id "file_1_file_1_jg1729.t1"; gene_id "file_1_file_1_jg1729";
dmelr6.33_3	AUGUSTUS	CDS	15552497	15552651	1	-	2	transcript_id "file_1_file_1_jg1729.t1"; gene_id "file_1_file_1_jg1729";
dmelr6.33_3	AUGUSTUS	exon	15552497	15552651	.	-	.	transcript_id "file_1_file_1_jg1729.t1"; gene_id "file_1_file_1_jg1729";
dmelr6.33_3	AUGUSTUS	intron	15552652	15552732	.	-	.	transcript_id "file_1_file_1_jg1729.t1"; gene_id "file_1_file_1_jg1729";
dmelr6.33_3	AUGUSTUS	transcript	15548628	15552772	.	-	.	transcript_id "file_1_file_1_jg1729.t1"; gene_id "file_1_file_1_jg1729"
dmelr6.33_3	AUGUSTUS	gene	15548628	15552772	.	-	.	jg1729
dmelr6.33_3	AUGUSTUS	CDS	15552733	15552772	1	-	0	transcript_id "file_1_file_1_jg1729.t1"; gene_id "file_1_file_1_jg1729";
dmelr6.33_3	AUGUSTUS	exon	15552733	15552772	.	-	.	transcript_id "file_1_file_1_jg1729.t1"; gene_id "file_1_file_1_jg1729";
dmelr6.33_3	AUGUSTUS	start_codon	15552770	15552772	.	-	0	transcript_id "file_1_file_1_jg1729.t1"; gene_id "file_1_file_1_jg1729";
dmelr6.33_3	AUGUSTUS	start_codon	30649167	30649169	.	+	0	transcript_id "file_1_file_1_jg3661.t1"; gene_id "file_1_file_1_jg3661";
dmelr6.33_3	AUGUSTUS	CDS	30649167	30649808	1	+	0	transcript_id "file_1_file_1_jg3661.t1"; gene_id "file_1_file_1_jg3661";
dmelr6.33_3	AUGUSTUS	exon	30649167	30649808	.	+	.	transcript_id "file_1_file_1_jg3661.t1"; gene_id "file_1_file_1_jg3661";
dmelr6.33_3	AUGUSTUS	transcript	30649167	30649808	.	+	.	transcript_id "file_1_file_1_jg3661.t1"; gene_id "file_1_file_1_jg3661"
dmelr6.33_3	AUGUSTUS	gene	30649167	30649808	.	+	.	jg3661
dmelr6.33_3	AUGUSTUS	stop_codon	30649806	30649808	.	+	0	transcript_id "file_1_file_1_jg3661.t1"; gene_id "file_1_file_1_jg3661";
dmelr6.33_0	AUGUSTUS	start_codon	18645384	18645386	.	+	0	transcript_id "file_1_file_1_jg5987.t1"; gene_id "file_1_file_1_jg5987";
dmelr6.33_0	AUGUSTUS	CDS	18645384	18645571	0.58	+	0	transcript_id "file_1_file_1_jg5987.t1"; gene_id "file_1_file_1_jg5987";
dmelr6.33_0	AUGUSTUS	exon	18645384	18645571	.	+	.	transcript_id "file_1_file_1_jg5987.t1"; gene_id "file_1_file_1_jg5987";
dmelr6.33_0	AUGUSTUS	intron	18645572	18645862	.	+	.	transcript_id "file_1_file_1_jg5987.t1"; gene_id "file_1_file_1_jg5987";
dmelr6.33_0	AUGUSTUS	transcript	18645384	18645962	.	+	.	transcript_id "file_1_file_1_jg5987.t1"; gene_id "file_1_file_1_jg5987"
dmelr6.33_0	AUGUSTUS	gene	18645384	18645962	.	+	.	jg5987
dmelr6.33_0	AUGUSTUS	CDS	18645863	18645962	0.72	+	1	transcript_id "file_1_file_1_jg5987.t1"; gene_id "file_1_file_1_jg5987";
dmelr6.33_0	AUGUSTUS	exon	18645863	18645962	.	+	.	transcript_id "file_1_file_1_jg5987.t1"; gene_id "file_1_file_1_jg5987";
dmelr6.33_0	AUGUSTUS	stop_codon	18645960	18645962	.	+	0	transcript_id "file_1_file_1_jg5987.t1"; gene_id "file_1_file_1_jg5987";
dmelr6.33_2	AUGUSTUS	stop_codon	11962240	11962242	.	-	0	transcript_id "file_1_file_1_jg13523.t2"; gene_id "file_1_file_1_jg13523";
dmelr6.33_2	AUGUSTUS	CDS	11962240	11962440	0.99	-	0	transcript_id "file_1_file_1_jg13523.t2"; gene_id "file_1_file_1_jg13523";
dmelr6.33_2	AUGUSTUS	exon	11962240	11962440	.	-	.	transcript_id "file_1_file_1_jg13523.t2"; gene_id "file_1_file_1_jg13523";
dmelr6.33_2	AUGUSTUS	intron	11962441	11962500	.	-	.	transcript_id "file_1_file_1_jg13523.t2"; gene_id "file_1_file_1_jg13523";
dmelr6.33_2	AUGUSTUS	CDS	11962501	11963937	0.78	-	0	transcript_id "file_1_file_1_jg13523.t2"; gene_id "file_1_file_1_jg13523";
dmelr6.33_2	AUGUSTUS	exon	11962501	11963937	.	-	.	transcript_id "file_1_file_1_jg13523.t2"; gene_id "file_1_file_1_jg13523";
dmelr6.33_2	AUGUSTUS	intron	11963938	11963997	.	-	.	transcript_id "file_1_file_1_jg13523.t2"; gene_id "file_1_file_1_jg13523";
dmelr6.33_2	AUGUSTUS	CDS	11963998	11964351	0.95	-	0	transcript_id "file_1_file_1_jg13523.t2"; gene_id "file_1_file_1_jg13523";
dmelr6.33_2	AUGUSTUS	exon	11963998	11964351	.	-	.	transcript_id "file_1_file_1_jg13523.t2"; gene_id "file_1_file_1_jg13523";
dmelr6.33_2	AUGUSTUS	intron	11964352	11964443	.	-	.	transcript_id "file_1_file_1_jg13523.t2"; gene_id "file_1_file_1_jg13523";
dmelr6.33_2	AUGUSTUS	CDS	11964444	11964572	0.99	-	0	transcript_id "file_1_file_1_jg13523.t2"; gene_id "file_1_file_1_jg13523";
dmelr6.33_2	AUGUSTUS	exon	11964444	11964572	.	-	.	transcript_id "file_1_file_1_jg13523.t2"; gene_id "file_1_file_1_jg13523";
dmelr6.33_2	AUGUSTUS	intron	11964573	11964638	.	-	.	transcript_id "file_1_file_1_jg13523.t2"; gene_id "file_1_file_1_jg13523";
dmelr6.33_2	AUGUSTUS	CDS	11964639	11964738	0.95	-	1	transcript_id "file_1_file_1_jg13523.t2"; gene_id "file_1_file_1_jg13523";
dmelr6.33_2	AUGUSTUS	exon	11964639	11964738	.	-	.	transcript_id "file_1_file_1_jg13523.t2"; gene_id "file_1_file_1_jg13523";
dmelr6.33_2	AUGUSTUS	intron	11964739	11964804	.	-	.	transcript_id "file_1_file_1_jg13523.t2"; gene_id "file_1_file_1_jg13523";
dmelr6.33_2	AUGUSTUS	CDS	11964805	11964863	0.96	-	0	transcript_id "file_1_file_1_jg13523.t2"; gene_id "file_1_file_1_jg13523";
dmelr6.33_2	AUGUSTUS	exon	11964805	11964863	.	-	.	transcript_id "file_1_file_1_jg13523.t2"; gene_id "file_1_file_1_jg13523";
dmelr6.33_2	AUGUSTUS	intron	11964864	11965105	.	-	.	transcript_id "file_1_file_1_jg13523.t2"; gene_id "file_1_file_1_jg13523";
dmelr6.33_2	AUGUSTUS	transcript	11962240	11965177	.	-	.	transcript_id "file_1_file_1_jg13523.t2"; gene_id "file_1_file_1_jg13523"
dmelr6.33_2	AUGUSTUS	gene	11962240	11965177	.	-	.	jg13523
dmelr6.33_2	AUGUSTUS	CDS	11965106	11965177	0.97	-	0	transcript_id "file_1_file_1_jg13523.t2"; gene_id "file_1_file_1_jg13523";
dmelr6.33_2	AUGUSTUS	exon	11965106	11965177	.	-	.	transcript_id "file_1_file_1_jg13523.t2"; gene_id "file_1_file_1_jg13523";
dmelr6.33_2	AUGUSTUS	start_codon	11965175	11965177	.	-	0	transcript_id "file_1_file_1_jg13523.t2"; gene_id "file_1_file_1_jg13523";
dmelr6.33_3	AUGUSTUS	stop_codon	22024366	22024368	.	-	0	transcript_id "file_1_file_1_jg2495.t1"; gene_id "file_1_file_1_jg2495";
dmelr6.33_3	AUGUSTUS	CDS	22024366	22024854	1	-	0	transcript_id "file_1_file_1_jg2495.t1"; gene_id "file_1_file_1_jg2495";
dmelr6.33_3	AUGUSTUS	exon	22024366	22024854	.	-	.	transcript_id "file_1_file_1_jg2495.t1"; gene_id "file_1_file_1_jg2495";
dmelr6.33_3	AUGUSTUS	intron	22024855	22024925	.	-	.	transcript_id "file_1_file_1_jg2495.t1"; gene_id "file_1_file_1_jg2495";
dmelr6.33_3	AUGUSTUS	CDS	22024926	22025053	1	-	2	transcript_id "file_1_file_1_jg2495.t1"; gene_id "file_1_file_1_jg2495";
dmelr6.33_3	AUGUSTUS	exon	22024926	22025053	.	-	.	transcript_id "file_1_file_1_jg2495.t1"; gene_id "file_1_file_1_jg2495";
dmelr6.33_3	AUGUSTUS	intron	22025054	22025139	.	-	.	transcript_id "file_1_file_1_jg2495.t1"; gene_id "file_1_file_1_jg2495";
dmelr6.33_3	AUGUSTUS	transcript	22024366	22025404	.	-	.	transcript_id "file_1_file_1_jg2495.t1"; gene_id "file_1_file_1_jg2495"
dmelr6.33_3	AUGUSTUS	gene	22024366	22025404	.	-	.	jg2495
dmelr6.33_3	AUGUSTUS	CDS	22025140	22025404	1	-	0	transcript_id "file_1_file_1_jg2495.t1"; gene_id "file_1_file_1_jg2495";
dmelr6.33_3	AUGUSTUS	exon	22025140	22025404	.	-	.	transcript_id "file_1_file_1_jg2495.t1"; gene_id "file_1_file_1_jg2495";
dmelr6.33_3	AUGUSTUS	start_codon	22025402	22025404	.	-	0	transcript_id "file_1_file_1_jg2495.t1"; gene_id "file_1_file_1_jg2495";
dmelr6.33_0	AUGUSTUS	stop_codon	18139533	18139535	.	-	0	transcript_id "file_1_file_1_jg5954.t1"; gene_id "file_1_file_1_jg5954";
dmelr6.33_0	AUGUSTUS	CDS	18139533	18139844	0.87	-	0	transcript_id "file_1_file_1_jg5954.t1"; gene_id "file_1_file_1_jg5954";
dmelr6.33_0	AUGUSTUS	exon	18139533	18139844	.	-	.	transcript_id "file_1_file_1_jg5954.t1"; gene_id "file_1_file_1_jg5954";
dmelr6.33_0	AUGUSTUS	intron	18139845	18139895	.	-	.	transcript_id "file_1_file_1_jg5954.t1"; gene_id "file_1_file_1_jg5954";
dmelr6.33_0	AUGUSTUS	CDS	18139896	18140154	0.97	-	1	transcript_id "file_1_file_1_jg5954.t1"; gene_id "file_1_file_1_jg5954";
dmelr6.33_0	AUGUSTUS	exon	18139896	18140154	.	-	.	transcript_id "file_1_file_1_jg5954.t1"; gene_id "file_1_file_1_jg5954";
dmelr6.33_0	AUGUSTUS	intron	18140155	18140442	.	-	.	transcript_id "file_1_file_1_jg5954.t1"; gene_id "file_1_file_1_jg5954";
dmelr6.33_0	AUGUSTUS	CDS	18140443	18141250	1	-	2	transcript_id "file_1_file_1_jg5954.t1"; gene_id "file_1_file_1_jg5954";
dmelr6.33_0	AUGUSTUS	exon	18140443	18141250	.	-	.	transcript_id "file_1_file_1_jg5954.t1"; gene_id "file_1_file_1_jg5954";
dmelr6.33_0	AUGUSTUS	intron	18141251	18141743	.	-	.	transcript_id "file_1_file_1_jg5954.t1"; gene_id "file_1_file_1_jg5954";
dmelr6.33_0	AUGUSTUS	transcript	18139533	18142527	.	-	.	transcript_id "file_1_file_1_jg5954.t1"; gene_id "file_1_file_1_jg5954"
dmelr6.33_0	AUGUSTUS	gene	18139533	18142527	.	-	.	jg5954
dmelr6.33_0	AUGUSTUS	CDS	18141744	18142527	1	-	0	transcript_id "file_1_file_1_jg5954.t1"; gene_id "file_1_file_1_jg5954";
dmelr6.33_0	AUGUSTUS	exon	18141744	18142527	.	-	.	transcript_id "file_1_file_1_jg5954.t1"; gene_id "file_1_file_1_jg5954";
dmelr6.33_0	AUGUSTUS	start_codon	18142525	18142527	.	-	0	transcript_id "file_1_file_1_jg5954.t1"; gene_id "file_1_file_1_jg5954";
dmelr6.33_1	AUGUSTUS	stop_codon	16864686	16864688	.	-	0	transcript_id "file_1_file_1_jg10751.t1"; gene_id "file_1_file_1_jg10751";
dmelr6.33_1	AUGUSTUS	CDS	16864686	16865036	1	-	0	transcript_id "file_1_file_1_jg10751.t1"; gene_id "file_1_file_1_jg10751";
dmelr6.33_1	AUGUSTUS	exon	16864686	16865036	.	-	.	transcript_id "file_1_file_1_jg10751.t1"; gene_id "file_1_file_1_jg10751";
dmelr6.33_1	AUGUSTUS	intron	16865037	16865091	.	-	.	transcript_id "file_1_file_1_jg10751.t1"; gene_id "file_1_file_1_jg10751";
dmelr6.33_1	AUGUSTUS	CDS	16865092	16865329	1	-	1	transcript_id "file_1_file_1_jg10751.t1"; gene_id "file_1_file_1_jg10751";
dmelr6.33_1	AUGUSTUS	exon	16865092	16865329	.	-	.	transcript_id "file_1_file_1_jg10751.t1"; gene_id "file_1_file_1_jg10751";
dmelr6.33_1	AUGUSTUS	intron	16865330	16865393	.	-	.	transcript_id "file_1_file_1_jg10751.t1"; gene_id "file_1_file_1_jg10751";
dmelr6.33_1	AUGUSTUS	CDS	16865394	16865881	1	-	0	transcript_id "file_1_file_1_jg10751.t1"; gene_id "file_1_file_1_jg10751";
dmelr6.33_1	AUGUSTUS	exon	16865394	16865881	.	-	.	transcript_id "file_1_file_1_jg10751.t1"; gene_id "file_1_file_1_jg10751";
dmelr6.33_1	AUGUSTUS	intron	16865882	16865943	.	-	.	transcript_id "file_1_file_1_jg10751.t1"; gene_id "file_1_file_1_jg10751";
dmelr6.33_1	AUGUSTUS	CDS	16865944	16866096	1	-	0	transcript_id "file_1_file_1_jg10751.t1"; gene_id "file_1_file_1_jg10751";
dmelr6.33_1	AUGUSTUS	exon	16865944	16866096	.	-	.	transcript_id "file_1_file_1_jg10751.t1"; gene_id "file_1_file_1_jg10751";
dmelr6.33_1	AUGUSTUS	intron	16866097	16866154	.	-	.	transcript_id "file_1_file_1_jg10751.t1"; gene_id "file_1_file_1_jg10751";
dmelr6.33_1	AUGUSTUS	CDS	16866155	16867246	1	-	0	transcript_id "file_1_file_1_jg10751.t1"; gene_id "file_1_file_1_jg10751";
dmelr6.33_1	AUGUSTUS	exon	16866155	16867246	.	-	.	transcript_id "file_1_file_1_jg10751.t1"; gene_id "file_1_file_1_jg10751";
dmelr6.33_1	AUGUSTUS	intron	16867247	16867325	.	-	.	transcript_id "file_1_file_1_jg10751.t1"; gene_id "file_1_file_1_jg10751";
dmelr6.33_1	AUGUSTUS	transcript	16864686	16867397	.	-	.	transcript_id "file_1_file_1_jg10751.t1"; gene_id "file_1_file_1_jg10751"
dmelr6.33_1	AUGUSTUS	gene	16864686	16867397	.	-	.	jg10751
dmelr6.33_1	AUGUSTUS	CDS	16867326	16867397	1	-	0	transcript_id "file_1_file_1_jg10751.t1"; gene_id "file_1_file_1_jg10751";
dmelr6.33_1	AUGUSTUS	exon	16867326	16867397	.	-	.	transcript_id "file_1_file_1_jg10751.t1"; gene_id "file_1_file_1_jg10751";
dmelr6.33_1	AUGUSTUS	start_codon	16867395	16867397	.	-	0	transcript_id "file_1_file_1_jg10751.t1"; gene_id "file_1_file_1_jg10751";
dmelr6.33_1	AUGUSTUS	stop_codon	11977728	11977730	.	-	0	transcript_id "file_1_file_1_jg10040.t1"; gene_id "file_1_file_1_jg10040";
dmelr6.33_1	AUGUSTUS	CDS	11977728	11978830	1	-	2	transcript_id "file_1_file_1_jg10040.t1"; gene_id "file_1_file_1_jg10040";
dmelr6.33_1	AUGUSTUS	exon	11977728	11978830	.	-	.	transcript_id "file_1_file_1_jg10040.t1"; gene_id "file_1_file_1_jg10040";
dmelr6.33_1	AUGUSTUS	intron	11978831	11978885	.	-	.	transcript_id "file_1_file_1_jg10040.t1"; gene_id "file_1_file_1_jg10040";
dmelr6.33_1	AUGUSTUS	transcript	11977728	11978949	.	-	.	transcript_id "file_1_file_1_jg10040.t1"; gene_id "file_1_file_1_jg10040"
dmelr6.33_1	AUGUSTUS	gene	11977728	11978949	.	-	.	jg10040
dmelr6.33_1	AUGUSTUS	CDS	11978886	11978949	0.87	-	0	transcript_id "file_1_file_1_jg10040.t1"; gene_id "file_1_file_1_jg10040";
dmelr6.33_1	AUGUSTUS	exon	11978886	11978949	.	-	.	transcript_id "file_1_file_1_jg10040.t1"; gene_id "file_1_file_1_jg10040";
dmelr6.33_1	AUGUSTUS	start_codon	11978947	11978949	.	-	0	transcript_id "file_1_file_1_jg10040.t1"; gene_id "file_1_file_1_jg10040";
dmelr6.33_3	AUGUSTUS	stop_codon	30584548	30584550	.	-	0	transcript_id "file_1_file_1_jg3651.t1"; gene_id "file_1_file_1_jg3651";
dmelr6.33_3	AUGUSTUS	CDS	30584548	30584883	1	-	0	transcript_id "file_1_file_1_jg3651.t1"; gene_id "file_1_file_1_jg3651";
dmelr6.33_3	AUGUSTUS	exon	30584548	30584883	.	-	.	transcript_id "file_1_file_1_jg3651.t1"; gene_id "file_1_file_1_jg3651";
dmelr6.33_3	AUGUSTUS	intron	30584884	30585074	.	-	.	transcript_id "file_1_file_1_jg3651.t1"; gene_id "file_1_file_1_jg3651";
dmelr6.33_3	AUGUSTUS	CDS	30585075	30585220	1	-	2	transcript_id "file_1_file_1_jg3651.t1"; gene_id "file_1_file_1_jg3651";
dmelr6.33_3	AUGUSTUS	exon	30585075	30585220	.	-	.	transcript_id "file_1_file_1_jg3651.t1"; gene_id "file_1_file_1_jg3651";
dmelr6.33_3	AUGUSTUS	intron	30585221	30585288	.	-	.	transcript_id "file_1_file_1_jg3651.t1"; gene_id "file_1_file_1_jg3651";
dmelr6.33_3	AUGUSTUS	CDS	30585289	30585591	1	-	2	transcript_id "file_1_file_1_jg3651.t1"; gene_id "file_1_file_1_jg3651";
dmelr6.33_3	AUGUSTUS	exon	30585289	30585591	.	-	.	transcript_id "file_1_file_1_jg3651.t1"; gene_id "file_1_file_1_jg3651";
dmelr6.33_3	AUGUSTUS	intron	30585592	30585936	.	-	.	transcript_id "file_1_file_1_jg3651.t1"; gene_id "file_1_file_1_jg3651";
dmelr6.33_3	AUGUSTUS	transcript	30584548	30587068	.	-	.	transcript_id "file_1_file_1_jg3651.t1"; gene_id "file_1_file_1_jg3651"
dmelr6.33_3	AUGUSTUS	gene	30584548	30587068	.	-	.	jg3651
dmelr6.33_3	AUGUSTUS	CDS	30585937	30587068	1	-	0	transcript_id "file_1_file_1_jg3651.t1"; gene_id "file_1_file_1_jg3651";
dmelr6.33_3	AUGUSTUS	exon	30585937	30587068	.	-	.	transcript_id "file_1_file_1_jg3651.t1"; gene_id "file_1_file_1_jg3651";
dmelr6.33_3	AUGUSTUS	start_codon	30587066	30587068	.	-	0	transcript_id "file_1_file_1_jg3651.t1"; gene_id "file_1_file_1_jg3651";
dmelr6.33_3	AUGUSTUS	start_codon	20790221	20790223	.	+	0	transcript_id "file_1_file_1_jg2325.t2"; gene_id "file_1_file_1_jg2325";
dmelr6.33_3	AUGUSTUS	CDS	20790221	20790332	1	+	0	transcript_id "file_1_file_1_jg2325.t2"; gene_id "file_1_file_1_jg2325";
dmelr6.33_3	AUGUSTUS	exon	20790221	20790332	.	+	.	transcript_id "file_1_file_1_jg2325.t2"; gene_id "file_1_file_1_jg2325";
dmelr6.33_3	AUGUSTUS	intron	20790333	20791744	.	+	.	transcript_id "file_1_file_1_jg2325.t2"; gene_id "file_1_file_1_jg2325";
dmelr6.33_3	AUGUSTUS	CDS	20791745	20791863	1	+	2	transcript_id "file_1_file_1_jg2325.t2"; gene_id "file_1_file_1_jg2325";
dmelr6.33_3	AUGUSTUS	exon	20791745	20791863	.	+	.	transcript_id "file_1_file_1_jg2325.t2"; gene_id "file_1_file_1_jg2325";
dmelr6.33_3	AUGUSTUS	intron	20791864	20791936	.	+	.	transcript_id "file_1_file_1_jg2325.t2"; gene_id "file_1_file_1_jg2325";
dmelr6.33_3	AUGUSTUS	CDS	20791937	20792249	1	+	0	transcript_id "file_1_file_1_jg2325.t2"; gene_id "file_1_file_1_jg2325";
dmelr6.33_3	AUGUSTUS	exon	20791937	20792249	.	+	.	transcript_id "file_1_file_1_jg2325.t2"; gene_id "file_1_file_1_jg2325";
dmelr6.33_3	AUGUSTUS	intron	20792250	20792313	.	+	.	transcript_id "file_1_file_1_jg2325.t2"; gene_id "file_1_file_1_jg2325";
dmelr6.33_3	AUGUSTUS	CDS	20792314	20792555	1	+	2	transcript_id "file_1_file_1_jg2325.t2"; gene_id "file_1_file_1_jg2325";
dmelr6.33_3	AUGUSTUS	exon	20792314	20792555	.	+	.	transcript_id "file_1_file_1_jg2325.t2"; gene_id "file_1_file_1_jg2325";
dmelr6.33_3	AUGUSTUS	intron	20792556	20793715	.	+	.	transcript_id "file_1_file_1_jg2325.t2"; gene_id "file_1_file_1_jg2325";
dmelr6.33_3	AUGUSTUS	CDS	20793716	20793851	0.85	+	0	transcript_id "file_1_file_1_jg2325.t2"; gene_id "file_1_file_1_jg2325";
dmelr6.33_3	AUGUSTUS	exon	20793716	20793851	.	+	.	transcript_id "file_1_file_1_jg2325.t2"; gene_id "file_1_file_1_jg2325";
dmelr6.33_3	AUGUSTUS	intron	20793852	20795163	.	+	.	transcript_id "file_1_file_1_jg2325.t2"; gene_id "file_1_file_1_jg2325";
dmelr6.33_3	AUGUSTUS	CDS	20795164	20795274	1	+	2	transcript_id "file_1_file_1_jg2325.t2"; gene_id "file_1_file_1_jg2325";
dmelr6.33_3	AUGUSTUS	exon	20795164	20795274	.	+	.	transcript_id "file_1_file_1_jg2325.t2"; gene_id "file_1_file_1_jg2325";
dmelr6.33_3	AUGUSTUS	intron	20795275	20797143	.	+	.	transcript_id "file_1_file_1_jg2325.t2"; gene_id "file_1_file_1_jg2325";
dmelr6.33_3	AUGUSTUS	CDS	20797144	20797277	1	+	2	transcript_id "file_1_file_1_jg2325.t2"; gene_id "file_1_file_1_jg2325";
dmelr6.33_3	AUGUSTUS	exon	20797144	20797277	.	+	.	transcript_id "file_1_file_1_jg2325.t2"; gene_id "file_1_file_1_jg2325";
dmelr6.33_3	AUGUSTUS	intron	20797278	20797344	.	+	.	transcript_id "file_1_file_1_jg2325.t2"; gene_id "file_1_file_1_jg2325";
dmelr6.33_3	AUGUSTUS	CDS	20797345	20797473	1	+	0	transcript_id "file_1_file_1_jg2325.t2"; gene_id "file_1_file_1_jg2325";
dmelr6.33_3	AUGUSTUS	exon	20797345	20797473	.	+	.	transcript_id "file_1_file_1_jg2325.t2"; gene_id "file_1_file_1_jg2325";
dmelr6.33_3	AUGUSTUS	intron	20797474	20797535	.	+	.	transcript_id "file_1_file_1_jg2325.t2"; gene_id "file_1_file_1_jg2325";
dmelr6.33_3	AUGUSTUS	CDS	20797536	20797676	1	+	0	transcript_id "file_1_file_1_jg2325.t2"; gene_id "file_1_file_1_jg2325";
dmelr6.33_3	AUGUSTUS	exon	20797536	20797676	.	+	.	transcript_id "file_1_file_1_jg2325.t2"; gene_id "file_1_file_1_jg2325";
dmelr6.33_3	AUGUSTUS	intron	20797677	20797746	.	+	.	transcript_id "file_1_file_1_jg2325.t2"; gene_id "file_1_file_1_jg2325";
dmelr6.33_3	AUGUSTUS	CDS	20797747	20797853	1	+	0	transcript_id "file_1_file_1_jg2325.t2"; gene_id "file_1_file_1_jg2325";
dmelr6.33_3	AUGUSTUS	exon	20797747	20797853	.	+	.	transcript_id "file_1_file_1_jg2325.t2"; gene_id "file_1_file_1_jg2325";
dmelr6.33_3	AUGUSTUS	intron	20797854	20798290	.	+	.	transcript_id "file_1_file_1_jg2325.t2"; gene_id "file_1_file_1_jg2325";
dmelr6.33_3	AUGUSTUS	CDS	20798291	20798409	1	+	1	transcript_id "file_1_file_1_jg2325.t2"; gene_id "file_1_file_1_jg2325";
dmelr6.33_3	AUGUSTUS	exon	20798291	20798409	.	+	.	transcript_id "file_1_file_1_jg2325.t2"; gene_id "file_1_file_1_jg2325";
dmelr6.33_3	AUGUSTUS	intron	20798410	20800016	.	+	.	transcript_id "file_1_file_1_jg2325.t2"; gene_id "file_1_file_1_jg2325";
dmelr6.33_3	AUGUSTUS	CDS	20800017	20800300	1	+	2	transcript_id "file_1_file_1_jg2325.t2"; gene_id "file_1_file_1_jg2325";
dmelr6.33_3	AUGUSTUS	exon	20800017	20800300	.	+	.	transcript_id "file_1_file_1_jg2325.t2"; gene_id "file_1_file_1_jg2325";
dmelr6.33_3	AUGUSTUS	intron	20800301	20802289	.	+	.	transcript_id "file_1_file_1_jg2325.t2"; gene_id "file_1_file_1_jg2325";
dmelr6.33_3	AUGUSTUS	CDS	20802290	20802551	1	+	0	transcript_id "file_1_file_1_jg2325.t2"; gene_id "file_1_file_1_jg2325";
dmelr6.33_3	AUGUSTUS	exon	20802290	20802551	.	+	.	transcript_id "file_1_file_1_jg2325.t2"; gene_id "file_1_file_1_jg2325";
dmelr6.33_3	AUGUSTUS	intron	20802552	20805946	.	+	.	transcript_id "file_1_file_1_jg2325.t2"; gene_id "file_1_file_1_jg2325";
dmelr6.33_3	AUGUSTUS	transcript	20790221	20806122	.	+	.	transcript_id "file_1_file_1_jg2325.t2"; gene_id "file_1_file_1_jg2325"
dmelr6.33_3	AUGUSTUS	CDS	20805947	20806122	1	+	2	transcript_id "file_1_file_1_jg2325.t2"; gene_id "file_1_file_1_jg2325";
dmelr6.33_3	AUGUSTUS	exon	20805947	20806122	.	+	.	transcript_id "file_1_file_1_jg2325.t2"; gene_id "file_1_file_1_jg2325";
dmelr6.33_3	AUGUSTUS	stop_codon	20806120	20806122	.	+	0	transcript_id "file_1_file_1_jg2325.t2"; gene_id "file_1_file_1_jg2325";
dmelr6.33_2	AUGUSTUS	start_codon	10568123	10568125	.	+	0	transcript_id "file_1_file_1_jg13333.t1"; gene_id "file_1_file_1_jg13333";
dmelr6.33_2	AUGUSTUS	CDS	10568123	10568605	0.98	+	0	transcript_id "file_1_file_1_jg13333.t1"; gene_id "file_1_file_1_jg13333";
dmelr6.33_2	AUGUSTUS	exon	10568123	10568605	.	+	.	transcript_id "file_1_file_1_jg13333.t1"; gene_id "file_1_file_1_jg13333";
dmelr6.33_2	AUGUSTUS	intron	10568606	10571048	.	+	.	transcript_id "file_1_file_1_jg13333.t1"; gene_id "file_1_file_1_jg13333";
dmelr6.33_2	AUGUSTUS	CDS	10571049	10571246	1	+	0	transcript_id "file_1_file_1_jg13333.t1"; gene_id "file_1_file_1_jg13333";
dmelr6.33_2	AUGUSTUS	exon	10571049	10571246	.	+	.	transcript_id "file_1_file_1_jg13333.t1"; gene_id "file_1_file_1_jg13333";
dmelr6.33_2	AUGUSTUS	intron	10571247	10573449	.	+	.	transcript_id "file_1_file_1_jg13333.t1"; gene_id "file_1_file_1_jg13333";
dmelr6.33_2	AUGUSTUS	CDS	10573450	10574154	1	+	0	transcript_id "file_1_file_1_jg13333.t1"; gene_id "file_1_file_1_jg13333";
dmelr6.33_2	AUGUSTUS	exon	10573450	10574154	.	+	.	transcript_id "file_1_file_1_jg13333.t1"; gene_id "file_1_file_1_jg13333";
dmelr6.33_2	AUGUSTUS	intron	10574155	10574434	.	+	.	transcript_id "file_1_file_1_jg13333.t1"; gene_id "file_1_file_1_jg13333";
dmelr6.33_2	AUGUSTUS	CDS	10574435	10574488	1	+	0	transcript_id "file_1_file_1_jg13333.t1"; gene_id "file_1_file_1_jg13333";
dmelr6.33_2	AUGUSTUS	exon	10574435	10574488	.	+	.	transcript_id "file_1_file_1_jg13333.t1"; gene_id "file_1_file_1_jg13333";
dmelr6.33_2	AUGUSTUS	intron	10574489	10575318	.	+	.	transcript_id "file_1_file_1_jg13333.t1"; gene_id "file_1_file_1_jg13333";
dmelr6.33_2	AUGUSTUS	CDS	10575319	10575411	1	+	0	transcript_id "file_1_file_1_jg13333.t1"; gene_id "file_1_file_1_jg13333";
dmelr6.33_2	AUGUSTUS	exon	10575319	10575411	.	+	.	transcript_id "file_1_file_1_jg13333.t1"; gene_id "file_1_file_1_jg13333";
dmelr6.33_2	AUGUSTUS	intron	10575412	10576420	.	+	.	transcript_id "file_1_file_1_jg13333.t1"; gene_id "file_1_file_1_jg13333";
dmelr6.33_2	AUGUSTUS	CDS	10576421	10576475	1	+	0	transcript_id "file_1_file_1_jg13333.t1"; gene_id "file_1_file_1_jg13333";
dmelr6.33_2	AUGUSTUS	exon	10576421	10576475	.	+	.	transcript_id "file_1_file_1_jg13333.t1"; gene_id "file_1_file_1_jg13333";
dmelr6.33_2	AUGUSTUS	intron	10576476	10577282	.	+	.	transcript_id "file_1_file_1_jg13333.t1"; gene_id "file_1_file_1_jg13333";
dmelr6.33_2	AUGUSTUS	CDS	10577283	10577324	1	+	2	transcript_id "file_1_file_1_jg13333.t1"; gene_id "file_1_file_1_jg13333";
dmelr6.33_2	AUGUSTUS	exon	10577283	10577324	.	+	.	transcript_id "file_1_file_1_jg13333.t1"; gene_id "file_1_file_1_jg13333";
dmelr6.33_2	AUGUSTUS	intron	10577325	10580308	.	+	.	transcript_id "file_1_file_1_jg13333.t1"; gene_id "file_1_file_1_jg13333";
dmelr6.33_2	AUGUSTUS	CDS	10580309	10580329	1	+	2	transcript_id "file_1_file_1_jg13333.t1"; gene_id "file_1_file_1_jg13333";
dmelr6.33_2	AUGUSTUS	exon	10580309	10580329	.	+	.	transcript_id "file_1_file_1_jg13333.t1"; gene_id "file_1_file_1_jg13333";
dmelr6.33_2	AUGUSTUS	intron	10580330	10584815	.	+	.	transcript_id "file_1_file_1_jg13333.t1"; gene_id "file_1_file_1_jg13333";
dmelr6.33_2	AUGUSTUS	CDS	10584816	10585539	1	+	2	transcript_id "file_1_file_1_jg13333.t1"; gene_id "file_1_file_1_jg13333";
dmelr6.33_2	AUGUSTUS	exon	10584816	10585539	.	+	.	transcript_id "file_1_file_1_jg13333.t1"; gene_id "file_1_file_1_jg13333";
dmelr6.33_2	AUGUSTUS	intron	10585540	10587626	.	+	.	transcript_id "file_1_file_1_jg13333.t1"; gene_id "file_1_file_1_jg13333";
dmelr6.33_2	AUGUSTUS	CDS	10587627	10587687	1	+	1	transcript_id "file_1_file_1_jg13333.t1"; gene_id "file_1_file_1_jg13333";
dmelr6.33_2	AUGUSTUS	exon	10587627	10587687	.	+	.	transcript_id "file_1_file_1_jg13333.t1"; gene_id "file_1_file_1_jg13333";
dmelr6.33_2	AUGUSTUS	intron	10587688	10587842	.	+	.	transcript_id "file_1_file_1_jg13333.t1"; gene_id "file_1_file_1_jg13333";
dmelr6.33_2	AUGUSTUS	CDS	10587843	10587896	1	+	0	transcript_id "file_1_file_1_jg13333.t1"; gene_id "file_1_file_1_jg13333";
dmelr6.33_2	AUGUSTUS	exon	10587843	10587896	.	+	.	transcript_id "file_1_file_1_jg13333.t1"; gene_id "file_1_file_1_jg13333";
dmelr6.33_2	AUGUSTUS	intron	10587897	10588659	.	+	.	transcript_id "file_1_file_1_jg13333.t1"; gene_id "file_1_file_1_jg13333";
dmelr6.33_2	AUGUSTUS	CDS	10588660	10588731	1	+	0	transcript_id "file_1_file_1_jg13333.t1"; gene_id "file_1_file_1_jg13333";
dmelr6.33_2	AUGUSTUS	exon	10588660	10588731	.	+	.	transcript_id "file_1_file_1_jg13333.t1"; gene_id "file_1_file_1_jg13333";
dmelr6.33_2	AUGUSTUS	intron	10588732	10589355	.	+	.	transcript_id "file_1_file_1_jg13333.t1"; gene_id "file_1_file_1_jg13333";
dmelr6.33_2	AUGUSTUS	CDS	10589356	10589516	1	+	0	transcript_id "file_1_file_1_jg13333.t1"; gene_id "file_1_file_1_jg13333";
dmelr6.33_2	AUGUSTUS	exon	10589356	10589516	.	+	.	transcript_id "file_1_file_1_jg13333.t1"; gene_id "file_1_file_1_jg13333";
dmelr6.33_2	AUGUSTUS	intron	10589517	10590326	.	+	.	transcript_id "file_1_file_1_jg13333.t1"; gene_id "file_1_file_1_jg13333";
dmelr6.33_2	AUGUSTUS	CDS	10590327	10590390	1	+	1	transcript_id "file_1_file_1_jg13333.t1"; gene_id "file_1_file_1_jg13333";
dmelr6.33_2	AUGUSTUS	exon	10590327	10590390	.	+	.	transcript_id "file_1_file_1_jg13333.t1"; gene_id "file_1_file_1_jg13333";
dmelr6.33_2	AUGUSTUS	intron	10590391	10590520	.	+	.	transcript_id "file_1_file_1_jg13333.t1"; gene_id "file_1_file_1_jg13333";
dmelr6.33_2	AUGUSTUS	transcript	10568123	10590565	.	+	.	transcript_id "file_1_file_1_jg13333.t1"; gene_id "file_1_file_1_jg13333"
dmelr6.33_2	AUGUSTUS	CDS	10590521	10590565	1	+	0	transcript_id "file_1_file_1_jg13333.t1"; gene_id "file_1_file_1_jg13333";
dmelr6.33_2	AUGUSTUS	exon	10590521	10590565	.	+	.	transcript_id "file_1_file_1_jg13333.t1"; gene_id "file_1_file_1_jg13333";
dmelr6.33_2	AUGUSTUS	stop_codon	10590563	10590565	.	+	0	transcript_id "file_1_file_1_jg13333.t1"; gene_id "file_1_file_1_jg13333";
dmelr6.33_2	AUGUSTUS	stop_codon	9788576	9788578	.	-	0	transcript_id "file_1_file_1_jg13279.t1"; gene_id "file_1_file_1_jg13279";
dmelr6.33_2	AUGUSTUS	CDS	9788576	9788744	1	-	1	transcript_id "file_1_file_1_jg13279.t1"; gene_id "file_1_file_1_jg13279";
dmelr6.33_2	AUGUSTUS	exon	9788576	9788744	.	-	.	transcript_id "file_1_file_1_jg13279.t1"; gene_id "file_1_file_1_jg13279";
dmelr6.33_2	AUGUSTUS	intron	9788745	9790455	.	-	.	transcript_id "file_1_file_1_jg13279.t1"; gene_id "file_1_file_1_jg13279";
dmelr6.33_2	AUGUSTUS	CDS	9790456	9790673	1	-	0	transcript_id "file_1_file_1_jg13279.t1"; gene_id "file_1_file_1_jg13279";
dmelr6.33_2	AUGUSTUS	exon	9790456	9790673	.	-	.	transcript_id "file_1_file_1_jg13279.t1"; gene_id "file_1_file_1_jg13279";
dmelr6.33_2	AUGUSTUS	intron	9790674	9791989	.	-	.	transcript_id "file_1_file_1_jg13279.t1"; gene_id "file_1_file_1_jg13279";
dmelr6.33_2	AUGUSTUS	CDS	9791990	9792216	1	-	2	transcript_id "file_1_file_1_jg13279.t1"; gene_id "file_1_file_1_jg13279";
dmelr6.33_2	AUGUSTUS	exon	9791990	9792216	.	-	.	transcript_id "file_1_file_1_jg13279.t1"; gene_id "file_1_file_1_jg13279";
dmelr6.33_2	AUGUSTUS	intron	9792217	9792333	.	-	.	transcript_id "file_1_file_1_jg13279.t1"; gene_id "file_1_file_1_jg13279";
dmelr6.33_2	AUGUSTUS	CDS	9792334	9792934	1	-	0	transcript_id "file_1_file_1_jg13279.t1"; gene_id "file_1_file_1_jg13279";
dmelr6.33_2	AUGUSTUS	exon	9792334	9792934	.	-	.	transcript_id "file_1_file_1_jg13279.t1"; gene_id "file_1_file_1_jg13279";
dmelr6.33_2	AUGUSTUS	intron	9792935	9793164	.	-	.	transcript_id "file_1_file_1_jg13279.t1"; gene_id "file_1_file_1_jg13279";
dmelr6.33_2	AUGUSTUS	CDS	9793165	9793414	1	-	1	transcript_id "file_1_file_1_jg13279.t1"; gene_id "file_1_file_1_jg13279";
dmelr6.33_2	AUGUSTUS	exon	9793165	9793414	.	-	.	transcript_id "file_1_file_1_jg13279.t1"; gene_id "file_1_file_1_jg13279";
dmelr6.33_2	AUGUSTUS	intron	9793415	9793526	.	-	.	transcript_id "file_1_file_1_jg13279.t1"; gene_id "file_1_file_1_jg13279";
dmelr6.33_2	AUGUSTUS	CDS	9793527	9794003	1	-	1	transcript_id "file_1_file_1_jg13279.t1"; gene_id "file_1_file_1_jg13279";
dmelr6.33_2	AUGUSTUS	exon	9793527	9794003	.	-	.	transcript_id "file_1_file_1_jg13279.t1"; gene_id "file_1_file_1_jg13279";
dmelr6.33_2	AUGUSTUS	intron	9794004	9794610	.	-	.	transcript_id "file_1_file_1_jg13279.t1"; gene_id "file_1_file_1_jg13279";
dmelr6.33_2	AUGUSTUS	CDS	9794611	9794762	1	-	0	transcript_id "file_1_file_1_jg13279.t1"; gene_id "file_1_file_1_jg13279";
dmelr6.33_2	AUGUSTUS	exon	9794611	9794762	.	-	.	transcript_id "file_1_file_1_jg13279.t1"; gene_id "file_1_file_1_jg13279";
dmelr6.33_2	AUGUSTUS	intron	9794763	9797427	.	-	.	transcript_id "file_1_file_1_jg13279.t1"; gene_id "file_1_file_1_jg13279";
dmelr6.33_2	AUGUSTUS	transcript	9788576	9797526	.	-	.	transcript_id "file_1_file_1_jg13279.t1"; gene_id "file_1_file_1_jg13279"
dmelr6.33_2	AUGUSTUS	gene	9788576	9797526	.	-	.	jg13279
dmelr6.33_2	AUGUSTUS	CDS	9797428	9797526	1	-	0	transcript_id "file_1_file_1_jg13279.t1"; gene_id "file_1_file_1_jg13279";
dmelr6.33_2	AUGUSTUS	exon	9797428	9797526	.	-	.	transcript_id "file_1_file_1_jg13279.t1"; gene_id "file_1_file_1_jg13279";
dmelr6.33_2	AUGUSTUS	start_codon	9797524	9797526	.	-	0	transcript_id "file_1_file_1_jg13279.t1"; gene_id "file_1_file_1_jg13279";
dmelr6.33_1	AUGUSTUS	start_codon	18293875	18293877	.	+	0	transcript_id "file_1_file_1_jg10970.t1"; gene_id "file_1_file_1_jg10970";
dmelr6.33_1	AUGUSTUS	CDS	18293875	18293949	1	+	0	transcript_id "file_1_file_1_jg10970.t1"; gene_id "file_1_file_1_jg10970";
dmelr6.33_1	AUGUSTUS	exon	18293875	18293949	.	+	.	transcript_id "file_1_file_1_jg10970.t1"; gene_id "file_1_file_1_jg10970";
dmelr6.33_1	AUGUSTUS	intron	18293950	18294011	.	+	.	transcript_id "file_1_file_1_jg10970.t1"; gene_id "file_1_file_1_jg10970";
dmelr6.33_1	AUGUSTUS	CDS	18294012	18294164	1	+	0	transcript_id "file_1_file_1_jg10970.t1"; gene_id "file_1_file_1_jg10970";
dmelr6.33_1	AUGUSTUS	exon	18294012	18294164	.	+	.	transcript_id "file_1_file_1_jg10970.t1"; gene_id "file_1_file_1_jg10970";
dmelr6.33_1	AUGUSTUS	intron	18294165	18294258	.	+	.	transcript_id "file_1_file_1_jg10970.t1"; gene_id "file_1_file_1_jg10970";
dmelr6.33_1	AUGUSTUS	transcript	18293875	18294597	.	+	.	transcript_id "file_1_file_1_jg10970.t1"; gene_id "file_1_file_1_jg10970"
dmelr6.33_1	AUGUSTUS	gene	18293875	18294597	.	+	.	jg10970
dmelr6.33_1	AUGUSTUS	CDS	18294259	18294597	1	+	0	transcript_id "file_1_file_1_jg10970.t1"; gene_id "file_1_file_1_jg10970";
dmelr6.33_1	AUGUSTUS	exon	18294259	18294597	.	+	.	transcript_id "file_1_file_1_jg10970.t1"; gene_id "file_1_file_1_jg10970";
dmelr6.33_1	AUGUSTUS	stop_codon	18294595	18294597	.	+	0	transcript_id "file_1_file_1_jg10970.t1"; gene_id "file_1_file_1_jg10970";
dmelr6.33_5	AUGUSTUS	start_codon	3693485	3693487	.	+	0	transcript_id "file_1_file_1_jg7002.t1"; gene_id "file_1_file_1_jg7002";
dmelr6.33_5	AUGUSTUS	CDS	3693485	3693932	1	+	0	transcript_id "file_1_file_1_jg7002.t1"; gene_id "file_1_file_1_jg7002";
dmelr6.33_5	AUGUSTUS	exon	3693485	3693932	.	+	.	transcript_id "file_1_file_1_jg7002.t1"; gene_id "file_1_file_1_jg7002";
dmelr6.33_5	AUGUSTUS	intron	3693933	3698117	.	+	.	transcript_id "file_1_file_1_jg7002.t1"; gene_id "file_1_file_1_jg7002";
dmelr6.33_5	AUGUSTUS	CDS	3698118	3699027	0.84	+	2	transcript_id "file_1_file_1_jg7002.t1"; gene_id "file_1_file_1_jg7002";
dmelr6.33_5	AUGUSTUS	exon	3698118	3699027	.	+	.	transcript_id "file_1_file_1_jg7002.t1"; gene_id "file_1_file_1_jg7002";
dmelr6.33_5	AUGUSTUS	intron	3699028	3699113	.	+	.	transcript_id "file_1_file_1_jg7002.t1"; gene_id "file_1_file_1_jg7002";
dmelr6.33_5	AUGUSTUS	CDS	3699114	3699273	1	+	1	transcript_id "file_1_file_1_jg7002.t1"; gene_id "file_1_file_1_jg7002";
dmelr6.33_5	AUGUSTUS	exon	3699114	3699273	.	+	.	transcript_id "file_1_file_1_jg7002.t1"; gene_id "file_1_file_1_jg7002";
dmelr6.33_5	AUGUSTUS	intron	3699274	3699338	.	+	.	transcript_id "file_1_file_1_jg7002.t1"; gene_id "file_1_file_1_jg7002";
dmelr6.33_5	AUGUSTUS	CDS	3699339	3699486	1	+	0	transcript_id "file_1_file_1_jg7002.t1"; gene_id "file_1_file_1_jg7002";
dmelr6.33_5	AUGUSTUS	exon	3699339	3699486	.	+	.	transcript_id "file_1_file_1_jg7002.t1"; gene_id "file_1_file_1_jg7002";
dmelr6.33_5	AUGUSTUS	intron	3699487	3699683	.	+	.	transcript_id "file_1_file_1_jg7002.t1"; gene_id "file_1_file_1_jg7002";
dmelr6.33_5	AUGUSTUS	CDS	3699684	3699787	1	+	2	transcript_id "file_1_file_1_jg7002.t1"; gene_id "file_1_file_1_jg7002";
dmelr6.33_5	AUGUSTUS	exon	3699684	3699787	.	+	.	transcript_id "file_1_file_1_jg7002.t1"; gene_id "file_1_file_1_jg7002";
dmelr6.33_5	AUGUSTUS	intron	3699788	3699932	.	+	.	transcript_id "file_1_file_1_jg7002.t1"; gene_id "file_1_file_1_jg7002";
dmelr6.33_5	AUGUSTUS	CDS	3699933	3700464	0.97	+	0	transcript_id "file_1_file_1_jg7002.t1"; gene_id "file_1_file_1_jg7002";
dmelr6.33_5	AUGUSTUS	exon	3699933	3700464	.	+	.	transcript_id "file_1_file_1_jg7002.t1"; gene_id "file_1_file_1_jg7002";
dmelr6.33_5	AUGUSTUS	intron	3700465	3700670	.	+	.	transcript_id "file_1_file_1_jg7002.t1"; gene_id "file_1_file_1_jg7002";
dmelr6.33_5	AUGUSTUS	transcript	3693485	3700741	.	+	.	transcript_id "file_1_file_1_jg7002.t1"; gene_id "file_1_file_1_jg7002"
dmelr6.33_5	AUGUSTUS	gene	3693485	3700741	.	+	.	jg7002
dmelr6.33_5	AUGUSTUS	CDS	3700671	3700741	1	+	2	transcript_id "file_1_file_1_jg7002.t1"; gene_id "file_1_file_1_jg7002";
dmelr6.33_5	AUGUSTUS	exon	3700671	3700741	.	+	.	transcript_id "file_1_file_1_jg7002.t1"; gene_id "file_1_file_1_jg7002";
dmelr6.33_5	AUGUSTUS	stop_codon	3700739	3700741	.	+	0	transcript_id "file_1_file_1_jg7002.t1"; gene_id "file_1_file_1_jg7002";
dmelr6.33_2	AUGUSTUS	start_codon	16863246	16863248	.	+	0	transcript_id "file_1_file_1_jg14095.t1"; gene_id "file_1_file_1_jg14095";
dmelr6.33_2	AUGUSTUS	CDS	16863246	16864913	1	+	0	transcript_id "file_1_file_1_jg14095.t1"; gene_id "file_1_file_1_jg14095";
dmelr6.33_2	AUGUSTUS	exon	16863246	16864913	.	+	.	transcript_id "file_1_file_1_jg14095.t1"; gene_id "file_1_file_1_jg14095";
dmelr6.33_2	AUGUSTUS	transcript	16863246	16864913	.	+	.	transcript_id "file_1_file_1_jg14095.t1"; gene_id "file_1_file_1_jg14095"
dmelr6.33_2	AUGUSTUS	gene	16863246	16864913	.	+	.	jg14095
dmelr6.33_2	AUGUSTUS	stop_codon	16864911	16864913	.	+	0	transcript_id "file_1_file_1_jg14095.t1"; gene_id "file_1_file_1_jg14095";
dmelr6.33_5	AUGUSTUS	stop_codon	18440002	18440004	.	-	0	transcript_id "file_1_file_1_jg8616.t1"; gene_id "file_1_file_1_jg8616";
dmelr6.33_5	AUGUSTUS	CDS	18440002	18440025	0.64	-	0	transcript_id "file_1_file_1_jg8616.t1"; gene_id "file_1_file_1_jg8616";
dmelr6.33_5	AUGUSTUS	exon	18440002	18440025	.	-	.	transcript_id "file_1_file_1_jg8616.t1"; gene_id "file_1_file_1_jg8616";
dmelr6.33_5	AUGUSTUS	intron	18440026	18440189	.	-	.	transcript_id "file_1_file_1_jg8616.t1"; gene_id "file_1_file_1_jg8616";
dmelr6.33_5	AUGUSTUS	transcript	18440002	18440408	.	-	.	transcript_id "file_1_file_1_jg8616.t1"; gene_id "file_1_file_1_jg8616"
dmelr6.33_5	AUGUSTUS	gene	18440002	18440408	.	-	.	jg8616
dmelr6.33_5	AUGUSTUS	CDS	18440190	18440408	0.64	-	0	transcript_id "file_1_file_1_jg8616.t1"; gene_id "file_1_file_1_jg8616";
dmelr6.33_5	AUGUSTUS	exon	18440190	18440408	.	-	.	transcript_id "file_1_file_1_jg8616.t1"; gene_id "file_1_file_1_jg8616";
dmelr6.33_5	AUGUSTUS	start_codon	18440406	18440408	.	-	0	transcript_id "file_1_file_1_jg8616.t1"; gene_id "file_1_file_1_jg8616";
dmelr6.33_0	AUGUSTUS	stop_codon	786260	786262	.	-	0	transcript_id "file_1_file_1_jg3910.t1"; gene_id "file_1_file_1_jg3910";
dmelr6.33_0	AUGUSTUS	CDS	786260	786422	1	-	1	transcript_id "file_1_file_1_jg3910.t1"; gene_id "file_1_file_1_jg3910";
dmelr6.33_0	AUGUSTUS	exon	786260	786422	.	-	.	transcript_id "file_1_file_1_jg3910.t1"; gene_id "file_1_file_1_jg3910";
dmelr6.33_0	AUGUSTUS	intron	786423	786478	.	-	.	transcript_id "file_1_file_1_jg3910.t1"; gene_id "file_1_file_1_jg3910";
dmelr6.33_0	AUGUSTUS	CDS	786479	786664	1	-	1	transcript_id "file_1_file_1_jg3910.t1"; gene_id "file_1_file_1_jg3910";
dmelr6.33_0	AUGUSTUS	exon	786479	786664	.	-	.	transcript_id "file_1_file_1_jg3910.t1"; gene_id "file_1_file_1_jg3910";
dmelr6.33_0	AUGUSTUS	intron	786665	786732	.	-	.	transcript_id "file_1_file_1_jg3910.t1"; gene_id "file_1_file_1_jg3910";
dmelr6.33_0	AUGUSTUS	CDS	786733	788178	0.99	-	1	transcript_id "file_1_file_1_jg3910.t1"; gene_id "file_1_file_1_jg3910";
dmelr6.33_0	AUGUSTUS	exon	786733	788178	.	-	.	transcript_id "file_1_file_1_jg3910.t1"; gene_id "file_1_file_1_jg3910";
dmelr6.33_0	AUGUSTUS	intron	788179	788241	.	-	.	transcript_id "file_1_file_1_jg3910.t1"; gene_id "file_1_file_1_jg3910";
dmelr6.33_0	AUGUSTUS	CDS	788242	788612	1	-	0	transcript_id "file_1_file_1_jg3910.t1"; gene_id "file_1_file_1_jg3910";
dmelr6.33_0	AUGUSTUS	exon	788242	788612	.	-	.	transcript_id "file_1_file_1_jg3910.t1"; gene_id "file_1_file_1_jg3910";
dmelr6.33_0	AUGUSTUS	intron	788613	790488	.	-	.	transcript_id "file_1_file_1_jg3910.t1"; gene_id "file_1_file_1_jg3910";
dmelr6.33_0	AUGUSTUS	transcript	786260	790629	.	-	.	transcript_id "file_1_file_1_jg3910.t1"; gene_id "file_1_file_1_jg3910"
dmelr6.33_0	AUGUSTUS	gene	786260	790629	.	-	.	jg3910
dmelr6.33_0	AUGUSTUS	CDS	790489	790629	1	-	0	transcript_id "file_1_file_1_jg3910.t1"; gene_id "file_1_file_1_jg3910";
dmelr6.33_0	AUGUSTUS	exon	790489	790629	.	-	.	transcript_id "file_1_file_1_jg3910.t1"; gene_id "file_1_file_1_jg3910";
dmelr6.33_0	AUGUSTUS	start_codon	790627	790629	.	-	0	transcript_id "file_1_file_1_jg3910.t1"; gene_id "file_1_file_1_jg3910";
dmelr6.33_1	AUGUSTUS	start_codon	8726638	8726640	.	+	0	transcript_id "file_1_file_1_jg9588.t1"; gene_id "file_1_file_1_jg9588";
dmelr6.33_1	AUGUSTUS	CDS	8726638	8726771	1	+	0	transcript_id "file_1_file_1_jg9588.t1"; gene_id "file_1_file_1_jg9588";
dmelr6.33_1	AUGUSTUS	exon	8726638	8726771	.	+	.	transcript_id "file_1_file_1_jg9588.t1"; gene_id "file_1_file_1_jg9588";
dmelr6.33_1	AUGUSTUS	intron	8726772	8726829	.	+	.	transcript_id "file_1_file_1_jg9588.t1"; gene_id "file_1_file_1_jg9588";
dmelr6.33_1	AUGUSTUS	CDS	8726830	8727777	1	+	1	transcript_id "file_1_file_1_jg9588.t1"; gene_id "file_1_file_1_jg9588";
dmelr6.33_1	AUGUSTUS	exon	8726830	8727777	.	+	.	transcript_id "file_1_file_1_jg9588.t1"; gene_id "file_1_file_1_jg9588";
dmelr6.33_1	AUGUSTUS	intron	8727778	8727847	.	+	.	transcript_id "file_1_file_1_jg9588.t1"; gene_id "file_1_file_1_jg9588";
dmelr6.33_1	AUGUSTUS	transcript	8726638	8728475	.	+	.	transcript_id "file_1_file_1_jg9588.t1"; gene_id "file_1_file_1_jg9588"
dmelr6.33_1	AUGUSTUS	gene	8726638	8728475	.	+	.	jg9588
dmelr6.33_1	AUGUSTUS	CDS	8727848	8728475	1	+	1	transcript_id "file_1_file_1_jg9588.t1"; gene_id "file_1_file_1_jg9588";
dmelr6.33_1	AUGUSTUS	exon	8727848	8728475	.	+	.	transcript_id "file_1_file_1_jg9588.t1"; gene_id "file_1_file_1_jg9588";
dmelr6.33_1	AUGUSTUS	stop_codon	8728473	8728475	.	+	0	transcript_id "file_1_file_1_jg9588.t1"; gene_id "file_1_file_1_jg9588";
dmelr6.33_1	AUGUSTUS	stop_codon	15857879	15857881	.	-	0	transcript_id "file_1_file_1_jg10590.t1"; gene_id "file_1_file_1_jg10590";
dmelr6.33_1	AUGUSTUS	CDS	15857879	15858010	1	-	0	transcript_id "file_1_file_1_jg10590.t1"; gene_id "file_1_file_1_jg10590";
dmelr6.33_1	AUGUSTUS	exon	15857879	15858010	.	-	.	transcript_id "file_1_file_1_jg10590.t1"; gene_id "file_1_file_1_jg10590";
dmelr6.33_1	AUGUSTUS	intron	15858011	15858189	.	-	.	transcript_id "file_1_file_1_jg10590.t1"; gene_id "file_1_file_1_jg10590";
dmelr6.33_1	AUGUSTUS	CDS	15858190	15858893	1	-	2	transcript_id "file_1_file_1_jg10590.t1"; gene_id "file_1_file_1_jg10590";
dmelr6.33_1	AUGUSTUS	exon	15858190	15858893	.	-	.	transcript_id "file_1_file_1_jg10590.t1"; gene_id "file_1_file_1_jg10590";
dmelr6.33_1	AUGUSTUS	intron	15858894	15859079	.	-	.	transcript_id "file_1_file_1_jg10590.t1"; gene_id "file_1_file_1_jg10590";
dmelr6.33_1	AUGUSTUS	CDS	15859080	15859939	1	-	1	transcript_id "file_1_file_1_jg10590.t1"; gene_id "file_1_file_1_jg10590";
dmelr6.33_1	AUGUSTUS	exon	15859080	15859939	.	-	.	transcript_id "file_1_file_1_jg10590.t1"; gene_id "file_1_file_1_jg10590";
dmelr6.33_1	AUGUSTUS	intron	15859940	15860006	.	-	.	transcript_id "file_1_file_1_jg10590.t1"; gene_id "file_1_file_1_jg10590";
dmelr6.33_1	AUGUSTUS	CDS	15860007	15860119	1	-	0	transcript_id "file_1_file_1_jg10590.t1"; gene_id "file_1_file_1_jg10590";
dmelr6.33_1	AUGUSTUS	exon	15860007	15860119	.	-	.	transcript_id "file_1_file_1_jg10590.t1"; gene_id "file_1_file_1_jg10590";
dmelr6.33_1	AUGUSTUS	intron	15860120	15860194	.	-	.	transcript_id "file_1_file_1_jg10590.t1"; gene_id "file_1_file_1_jg10590";
dmelr6.33_1	AUGUSTUS	CDS	15860195	15860304	1	-	2	transcript_id "file_1_file_1_jg10590.t1"; gene_id "file_1_file_1_jg10590";
dmelr6.33_1	AUGUSTUS	exon	15860195	15860304	.	-	.	transcript_id "file_1_file_1_jg10590.t1"; gene_id "file_1_file_1_jg10590";
dmelr6.33_1	AUGUSTUS	intron	15860305	15860376	.	-	.	transcript_id "file_1_file_1_jg10590.t1"; gene_id "file_1_file_1_jg10590";
dmelr6.33_1	AUGUSTUS	CDS	15860377	15860530	1	-	0	transcript_id "file_1_file_1_jg10590.t1"; gene_id "file_1_file_1_jg10590";
dmelr6.33_1	AUGUSTUS	exon	15860377	15860530	.	-	.	transcript_id "file_1_file_1_jg10590.t1"; gene_id "file_1_file_1_jg10590";
dmelr6.33_1	AUGUSTUS	intron	15860531	15860600	.	-	.	transcript_id "file_1_file_1_jg10590.t1"; gene_id "file_1_file_1_jg10590";
dmelr6.33_1	AUGUSTUS	transcript	15857879	15860702	.	-	.	transcript_id "file_1_file_1_jg10590.t1"; gene_id "file_1_file_1_jg10590"
dmelr6.33_1	AUGUSTUS	gene	15857879	15860702	.	-	.	jg10590
dmelr6.33_1	AUGUSTUS	CDS	15860601	15860702	1	-	0	transcript_id "file_1_file_1_jg10590.t1"; gene_id "file_1_file_1_jg10590";
dmelr6.33_1	AUGUSTUS	exon	15860601	15860702	.	-	.	transcript_id "file_1_file_1_jg10590.t1"; gene_id "file_1_file_1_jg10590";
dmelr6.33_1	AUGUSTUS	start_codon	15860700	15860702	.	-	0	transcript_id "file_1_file_1_jg10590.t1"; gene_id "file_1_file_1_jg10590";
dmelr6.33_5	AUGUSTUS	stop_codon	7346977	7346979	.	-	0	transcript_id "file_1_file_1_jg7377.t1"; gene_id "file_1_file_1_jg7377";
dmelr6.33_5	AUGUSTUS	CDS	7346977	7347291	1	-	0	transcript_id "file_1_file_1_jg7377.t1"; gene_id "file_1_file_1_jg7377";
dmelr6.33_5	AUGUSTUS	exon	7346977	7347291	.	-	.	transcript_id "file_1_file_1_jg7377.t1"; gene_id "file_1_file_1_jg7377";
dmelr6.33_5	AUGUSTUS	transcript	7346977	7347291	.	-	.	transcript_id "file_1_file_1_jg7377.t1"; gene_id "file_1_file_1_jg7377"
dmelr6.33_5	AUGUSTUS	gene	7346977	7347291	.	-	.	jg7377
dmelr6.33_5	AUGUSTUS	start_codon	7347289	7347291	.	-	0	transcript_id "file_1_file_1_jg7377.t1"; gene_id "file_1_file_1_jg7377";
dmelr6.33_1	AUGUSTUS	start_codon	13198999	13199001	.	+	0	transcript_id "file_1_file_1_jg10239.t1"; gene_id "file_1_file_1_jg10239";
dmelr6.33_1	AUGUSTUS	CDS	13198999	13199184	1	+	0	transcript_id "file_1_file_1_jg10239.t1"; gene_id "file_1_file_1_jg10239";
dmelr6.33_1	AUGUSTUS	exon	13198999	13199184	.	+	.	transcript_id "file_1_file_1_jg10239.t1"; gene_id "file_1_file_1_jg10239";
dmelr6.33_1	AUGUSTUS	intron	13199185	13199335	.	+	.	transcript_id "file_1_file_1_jg10239.t1"; gene_id "file_1_file_1_jg10239";
dmelr6.33_1	AUGUSTUS	CDS	13199336	13199503	1	+	0	transcript_id "file_1_file_1_jg10239.t1"; gene_id "file_1_file_1_jg10239";
dmelr6.33_1	AUGUSTUS	exon	13199336	13199503	.	+	.	transcript_id "file_1_file_1_jg10239.t1"; gene_id "file_1_file_1_jg10239";
dmelr6.33_1	AUGUSTUS	intron	13199504	13199561	.	+	.	transcript_id "file_1_file_1_jg10239.t1"; gene_id "file_1_file_1_jg10239";
dmelr6.33_1	AUGUSTUS	CDS	13199562	13200824	1	+	0	transcript_id "file_1_file_1_jg10239.t1"; gene_id "file_1_file_1_jg10239";
dmelr6.33_1	AUGUSTUS	exon	13199562	13200824	.	+	.	transcript_id "file_1_file_1_jg10239.t1"; gene_id "file_1_file_1_jg10239";
dmelr6.33_1	AUGUSTUS	intron	13200825	13200888	.	+	.	transcript_id "file_1_file_1_jg10239.t1"; gene_id "file_1_file_1_jg10239";
dmelr6.33_1	AUGUSTUS	CDS	13200889	13200906	1	+	0	transcript_id "file_1_file_1_jg10239.t1"; gene_id "file_1_file_1_jg10239";
dmelr6.33_1	AUGUSTUS	exon	13200889	13200906	.	+	.	transcript_id "file_1_file_1_jg10239.t1"; gene_id "file_1_file_1_jg10239";
dmelr6.33_1	AUGUSTUS	intron	13200907	13200997	.	+	.	transcript_id "file_1_file_1_jg10239.t1"; gene_id "file_1_file_1_jg10239";
dmelr6.33_1	AUGUSTUS	CDS	13200998	13202027	1	+	0	transcript_id "file_1_file_1_jg10239.t1"; gene_id "file_1_file_1_jg10239";
dmelr6.33_1	AUGUSTUS	exon	13200998	13202027	.	+	.	transcript_id "file_1_file_1_jg10239.t1"; gene_id "file_1_file_1_jg10239";
dmelr6.33_1	AUGUSTUS	intron	13202028	13202091	.	+	.	transcript_id "file_1_file_1_jg10239.t1"; gene_id "file_1_file_1_jg10239";
dmelr6.33_1	AUGUSTUS	transcript	13198999	13202594	.	+	.	transcript_id "file_1_file_1_jg10239.t1"; gene_id "file_1_file_1_jg10239"
dmelr6.33_1	AUGUSTUS	gene	13198999	13202594	.	+	.	jg10239
dmelr6.33_1	AUGUSTUS	CDS	13202092	13202594	1	+	2	transcript_id "file_1_file_1_jg10239.t1"; gene_id "file_1_file_1_jg10239";
dmelr6.33_1	AUGUSTUS	exon	13202092	13202594	.	+	.	transcript_id "file_1_file_1_jg10239.t1"; gene_id "file_1_file_1_jg10239";
dmelr6.33_1	AUGUSTUS	stop_codon	13202592	13202594	.	+	0	transcript_id "file_1_file_1_jg10239.t1"; gene_id "file_1_file_1_jg10239";
dmelr6.33_1	AUGUSTUS	start_codon	14256647	14256649	.	+	0	transcript_id "file_1_file_1_jg10392.t1"; gene_id "file_1_file_1_jg10392";
dmelr6.33_1	AUGUSTUS	CDS	14256647	14256721	1	+	0	transcript_id "file_1_file_1_jg10392.t1"; gene_id "file_1_file_1_jg10392";
dmelr6.33_1	AUGUSTUS	exon	14256647	14256721	.	+	.	transcript_id "file_1_file_1_jg10392.t1"; gene_id "file_1_file_1_jg10392";
dmelr6.33_1	AUGUSTUS	intron	14256722	14256786	.	+	.	transcript_id "file_1_file_1_jg10392.t1"; gene_id "file_1_file_1_jg10392";
dmelr6.33_1	AUGUSTUS	CDS	14256787	14257363	1	+	0	transcript_id "file_1_file_1_jg10392.t1"; gene_id "file_1_file_1_jg10392";
dmelr6.33_1	AUGUSTUS	exon	14256787	14257363	.	+	.	transcript_id "file_1_file_1_jg10392.t1"; gene_id "file_1_file_1_jg10392";
dmelr6.33_1	AUGUSTUS	intron	14257364	14257420	.	+	.	transcript_id "file_1_file_1_jg10392.t1"; gene_id "file_1_file_1_jg10392";
dmelr6.33_1	AUGUSTUS	CDS	14257421	14257718	1	+	2	transcript_id "file_1_file_1_jg10392.t1"; gene_id "file_1_file_1_jg10392";
dmelr6.33_1	AUGUSTUS	exon	14257421	14257718	.	+	.	transcript_id "file_1_file_1_jg10392.t1"; gene_id "file_1_file_1_jg10392";
dmelr6.33_1	AUGUSTUS	intron	14257719	14257771	.	+	.	transcript_id "file_1_file_1_jg10392.t1"; gene_id "file_1_file_1_jg10392";
dmelr6.33_1	AUGUSTUS	CDS	14257772	14257888	1	+	1	transcript_id "file_1_file_1_jg10392.t1"; gene_id "file_1_file_1_jg10392";
dmelr6.33_1	AUGUSTUS	exon	14257772	14257888	.	+	.	transcript_id "file_1_file_1_jg10392.t1"; gene_id "file_1_file_1_jg10392";
dmelr6.33_1	AUGUSTUS	intron	14257889	14257945	.	+	.	transcript_id "file_1_file_1_jg10392.t1"; gene_id "file_1_file_1_jg10392";
dmelr6.33_1	AUGUSTUS	CDS	14257946	14258369	1	+	1	transcript_id "file_1_file_1_jg10392.t1"; gene_id "file_1_file_1_jg10392";
dmelr6.33_1	AUGUSTUS	exon	14257946	14258369	.	+	.	transcript_id "file_1_file_1_jg10392.t1"; gene_id "file_1_file_1_jg10392";
dmelr6.33_1	AUGUSTUS	intron	14258370	14258431	.	+	.	transcript_id "file_1_file_1_jg10392.t1"; gene_id "file_1_file_1_jg10392";
dmelr6.33_1	AUGUSTUS	transcript	14256647	14258578	.	+	.	transcript_id "file_1_file_1_jg10392.t1"; gene_id "file_1_file_1_jg10392"
dmelr6.33_1	AUGUSTUS	gene	14256647	14258578	.	+	.	jg10392
dmelr6.33_1	AUGUSTUS	CDS	14258432	14258578	1	+	0	transcript_id "file_1_file_1_jg10392.t1"; gene_id "file_1_file_1_jg10392";
dmelr6.33_1	AUGUSTUS	exon	14258432	14258578	.	+	.	transcript_id "file_1_file_1_jg10392.t1"; gene_id "file_1_file_1_jg10392";
dmelr6.33_1	AUGUSTUS	stop_codon	14258576	14258578	.	+	0	transcript_id "file_1_file_1_jg10392.t1"; gene_id "file_1_file_1_jg10392";
dmelr6.33_2	AUGUSTUS	start_codon	8956947	8956949	.	+	0	transcript_id "file_1_file_1_jg13152.t1"; gene_id "file_1_file_1_jg13152";
dmelr6.33_2	AUGUSTUS	CDS	8956947	8957495	1	+	0	transcript_id "file_1_file_1_jg13152.t1"; gene_id "file_1_file_1_jg13152";
dmelr6.33_2	AUGUSTUS	exon	8956947	8957495	.	+	.	transcript_id "file_1_file_1_jg13152.t1"; gene_id "file_1_file_1_jg13152";
dmelr6.33_2	AUGUSTUS	transcript	8956947	8957495	.	+	.	transcript_id "file_1_file_1_jg13152.t1"; gene_id "file_1_file_1_jg13152"
dmelr6.33_2	AUGUSTUS	gene	8956947	8957495	.	+	.	jg13152
dmelr6.33_2	AUGUSTUS	stop_codon	8957493	8957495	.	+	0	transcript_id "file_1_file_1_jg13152.t1"; gene_id "file_1_file_1_jg13152";
dmelr6.33_5	AUGUSTUS	start_codon	17842259	17842261	.	+	0	transcript_id "file_1_file_1_jg8539.t1"; gene_id "file_1_file_1_jg8539";
dmelr6.33_5	AUGUSTUS	CDS	17842259	17842409	1	+	0	transcript_id "file_1_file_1_jg8539.t1"; gene_id "file_1_file_1_jg8539";
dmelr6.33_5	AUGUSTUS	exon	17842259	17842409	.	+	.	transcript_id "file_1_file_1_jg8539.t1"; gene_id "file_1_file_1_jg8539";
dmelr6.33_5	AUGUSTUS	intron	17842410	17842473	.	+	.	transcript_id "file_1_file_1_jg8539.t1"; gene_id "file_1_file_1_jg8539";
dmelr6.33_5	AUGUSTUS	transcript	17842259	17843159	.	+	.	transcript_id "file_1_file_1_jg8539.t1"; gene_id "file_1_file_1_jg8539"
dmelr6.33_5	AUGUSTUS	gene	17842259	17843159	.	+	.	jg8539
dmelr6.33_5	AUGUSTUS	CDS	17842474	17843159	1	+	2	transcript_id "file_1_file_1_jg8539.t1"; gene_id "file_1_file_1_jg8539";
dmelr6.33_5	AUGUSTUS	exon	17842474	17843159	.	+	.	transcript_id "file_1_file_1_jg8539.t1"; gene_id "file_1_file_1_jg8539";
dmelr6.33_5	AUGUSTUS	stop_codon	17843157	17843159	.	+	0	transcript_id "file_1_file_1_jg8539.t1"; gene_id "file_1_file_1_jg8539";
dmelr6.33_2	AUGUSTUS	start_codon	16265430	16265432	.	+	0	transcript_id "file_1_file_1_jg13976.t1"; gene_id "file_1_file_1_jg13976";
dmelr6.33_2	AUGUSTUS	CDS	16265430	16265723	1	+	0	transcript_id "file_1_file_1_jg13976.t1"; gene_id "file_1_file_1_jg13976";
dmelr6.33_2	AUGUSTUS	exon	16265430	16265723	.	+	.	transcript_id "file_1_file_1_jg13976.t1"; gene_id "file_1_file_1_jg13976";
dmelr6.33_2	AUGUSTUS	transcript	16265430	16265723	.	+	.	transcript_id "file_1_file_1_jg13976.t1"; gene_id "file_1_file_1_jg13976"
dmelr6.33_2	AUGUSTUS	gene	16265430	16265723	.	+	.	jg13976
dmelr6.33_2	AUGUSTUS	stop_codon	16265721	16265723	.	+	0	transcript_id "file_1_file_1_jg13976.t1"; gene_id "file_1_file_1_jg13976";
dmelr6.33_2	AUGUSTUS	start_codon	6804717	6804719	.	+	0	transcript_id "file_1_file_1_jg12877.t1"; gene_id "file_1_file_1_jg12877";
dmelr6.33_2	AUGUSTUS	CDS	6804717	6804741	0.55	+	0	transcript_id "file_1_file_1_jg12877.t1"; gene_id "file_1_file_1_jg12877";
dmelr6.33_2	AUGUSTUS	exon	6804717	6804741	.	+	.	transcript_id "file_1_file_1_jg12877.t1"; gene_id "file_1_file_1_jg12877";
dmelr6.33_2	AUGUSTUS	intron	6804742	6809673	.	+	.	transcript_id "file_1_file_1_jg12877.t1"; gene_id "file_1_file_1_jg12877";
dmelr6.33_2	AUGUSTUS	transcript	6804717	6809867	.	+	.	transcript_id "file_1_file_1_jg12877.t1"; gene_id "file_1_file_1_jg12877"
dmelr6.33_2	AUGUSTUS	gene	6804717	6809867	.	+	.	jg12877
dmelr6.33_2	AUGUSTUS	CDS	6809674	6809867	0.83	+	2	transcript_id "file_1_file_1_jg12877.t1"; gene_id "file_1_file_1_jg12877";
dmelr6.33_2	AUGUSTUS	exon	6809674	6809867	.	+	.	transcript_id "file_1_file_1_jg12877.t1"; gene_id "file_1_file_1_jg12877";
dmelr6.33_2	AUGUSTUS	stop_codon	6809865	6809867	.	+	0	transcript_id "file_1_file_1_jg12877.t1"; gene_id "file_1_file_1_jg12877";
dmelr6.33_3	AUGUSTUS	stop_codon	6218533	6218535	.	-	0	transcript_id "file_1_file_1_jg518.t1"; gene_id "file_1_file_1_jg518";
dmelr6.33_3	AUGUSTUS	CDS	6218533	6218600	1	-	2	transcript_id "file_1_file_1_jg518.t1"; gene_id "file_1_file_1_jg518";
dmelr6.33_3	AUGUSTUS	exon	6218533	6218600	.	-	.	transcript_id "file_1_file_1_jg518.t1"; gene_id "file_1_file_1_jg518";
dmelr6.33_3	AUGUSTUS	intron	6218601	6219615	.	-	.	transcript_id "file_1_file_1_jg518.t1"; gene_id "file_1_file_1_jg518";
dmelr6.33_3	AUGUSTUS	CDS	6219616	6219929	1	-	1	transcript_id "file_1_file_1_jg518.t1"; gene_id "file_1_file_1_jg518";
dmelr6.33_3	AUGUSTUS	exon	6219616	6219929	.	-	.	transcript_id "file_1_file_1_jg518.t1"; gene_id "file_1_file_1_jg518";
dmelr6.33_3	AUGUSTUS	intron	6219930	6220219	.	-	.	transcript_id "file_1_file_1_jg518.t1"; gene_id "file_1_file_1_jg518";
dmelr6.33_3	AUGUSTUS	CDS	6220220	6220553	1	-	2	transcript_id "file_1_file_1_jg518.t1"; gene_id "file_1_file_1_jg518";
dmelr6.33_3	AUGUSTUS	exon	6220220	6220553	.	-	.	transcript_id "file_1_file_1_jg518.t1"; gene_id "file_1_file_1_jg518";
dmelr6.33_3	AUGUSTUS	intron	6220554	6221190	.	-	.	transcript_id "file_1_file_1_jg518.t1"; gene_id "file_1_file_1_jg518";
dmelr6.33_3	AUGUSTUS	transcript	6218533	6221662	.	-	.	transcript_id "file_1_file_1_jg518.t1"; gene_id "file_1_file_1_jg518"
dmelr6.33_3	AUGUSTUS	gene	6218533	6221662	.	-	.	jg518
dmelr6.33_3	AUGUSTUS	CDS	6221191	6221662	1	-	0	transcript_id "file_1_file_1_jg518.t1"; gene_id "file_1_file_1_jg518";
dmelr6.33_3	AUGUSTUS	exon	6221191	6221662	.	-	.	transcript_id "file_1_file_1_jg518.t1"; gene_id "file_1_file_1_jg518";
dmelr6.33_3	AUGUSTUS	start_codon	6221660	6221662	.	-	0	transcript_id "file_1_file_1_jg518.t1"; gene_id "file_1_file_1_jg518";
dmelr6.33_0	AUGUSTUS	stop_codon	104473	104475	.	-	0	transcript_id "file_1_file_1_jg3816.t1"; gene_id "file_1_file_1_jg3816";
dmelr6.33_0	AUGUSTUS	CDS	104473	104947	1	-	1	transcript_id "file_1_file_1_jg3816.t1"; gene_id "file_1_file_1_jg3816";
dmelr6.33_0	AUGUSTUS	exon	104473	104947	.	-	.	transcript_id "file_1_file_1_jg3816.t1"; gene_id "file_1_file_1_jg3816";
dmelr6.33_0	AUGUSTUS	intron	104948	105004	.	-	.	transcript_id "file_1_file_1_jg3816.t1"; gene_id "file_1_file_1_jg3816";
dmelr6.33_0	AUGUSTUS	CDS	105005	105336	0.92	-	0	transcript_id "file_1_file_1_jg3816.t1"; gene_id "file_1_file_1_jg3816";
dmelr6.33_0	AUGUSTUS	exon	105005	105336	.	-	.	transcript_id "file_1_file_1_jg3816.t1"; gene_id "file_1_file_1_jg3816";
dmelr6.33_0	AUGUSTUS	intron	105337	105390	.	-	.	transcript_id "file_1_file_1_jg3816.t1"; gene_id "file_1_file_1_jg3816";
dmelr6.33_0	AUGUSTUS	CDS	105391	105455	1	-	2	transcript_id "file_1_file_1_jg3816.t1"; gene_id "file_1_file_1_jg3816";
dmelr6.33_0	AUGUSTUS	exon	105391	105455	.	-	.	transcript_id "file_1_file_1_jg3816.t1"; gene_id "file_1_file_1_jg3816";
dmelr6.33_0	AUGUSTUS	intron	105456	105511	.	-	.	transcript_id "file_1_file_1_jg3816.t1"; gene_id "file_1_file_1_jg3816";
dmelr6.33_0	AUGUSTUS	CDS	105512	105915	1	-	1	transcript_id "file_1_file_1_jg3816.t1"; gene_id "file_1_file_1_jg3816";
dmelr6.33_0	AUGUSTUS	exon	105512	105915	.	-	.	transcript_id "file_1_file_1_jg3816.t1"; gene_id "file_1_file_1_jg3816";
dmelr6.33_0	AUGUSTUS	intron	105916	105968	.	-	.	transcript_id "file_1_file_1_jg3816.t1"; gene_id "file_1_file_1_jg3816";
dmelr6.33_0	AUGUSTUS	transcript	104473	106642	.	-	.	transcript_id "file_1_file_1_jg3816.t1"; gene_id "file_1_file_1_jg3816"
dmelr6.33_0	AUGUSTUS	gene	104473	106642	.	-	.	jg3816
dmelr6.33_0	AUGUSTUS	CDS	105969	106642	0.99	-	0	transcript_id "file_1_file_1_jg3816.t1"; gene_id "file_1_file_1_jg3816";
dmelr6.33_0	AUGUSTUS	exon	105969	106642	.	-	.	transcript_id "file_1_file_1_jg3816.t1"; gene_id "file_1_file_1_jg3816";
dmelr6.33_0	AUGUSTUS	start_codon	106640	106642	.	-	0	transcript_id "file_1_file_1_jg3816.t1"; gene_id "file_1_file_1_jg3816";
dmelr6.33_1	AUGUSTUS	stop_codon	12849737	12849739	.	-	0	transcript_id "file_1_file_1_jg10196.t1"; gene_id "file_1_file_1_jg10196";
dmelr6.33_1	AUGUSTUS	CDS	12849737	12849896	1	-	1	transcript_id "file_1_file_1_jg10196.t1"; gene_id "file_1_file_1_jg10196";
dmelr6.33_1	AUGUSTUS	exon	12849737	12849896	.	-	.	transcript_id "file_1_file_1_jg10196.t1"; gene_id "file_1_file_1_jg10196";
dmelr6.33_1	AUGUSTUS	intron	12849897	12849960	.	-	.	transcript_id "file_1_file_1_jg10196.t1"; gene_id "file_1_file_1_jg10196";
dmelr6.33_1	AUGUSTUS	CDS	12849961	12850041	1	-	1	transcript_id "file_1_file_1_jg10196.t1"; gene_id "file_1_file_1_jg10196";
dmelr6.33_1	AUGUSTUS	exon	12849961	12850041	.	-	.	transcript_id "file_1_file_1_jg10196.t1"; gene_id "file_1_file_1_jg10196";
dmelr6.33_1	AUGUSTUS	intron	12850042	12850098	.	-	.	transcript_id "file_1_file_1_jg10196.t1"; gene_id "file_1_file_1_jg10196";
dmelr6.33_1	AUGUSTUS	CDS	12850099	12850228	1	-	2	transcript_id "file_1_file_1_jg10196.t1"; gene_id "file_1_file_1_jg10196";
dmelr6.33_1	AUGUSTUS	exon	12850099	12850228	.	-	.	transcript_id "file_1_file_1_jg10196.t1"; gene_id "file_1_file_1_jg10196";
dmelr6.33_1	AUGUSTUS	intron	12850229	12850774	.	-	.	transcript_id "file_1_file_1_jg10196.t1"; gene_id "file_1_file_1_jg10196";
dmelr6.33_1	AUGUSTUS	transcript	12849737	12850901	.	-	.	transcript_id "file_1_file_1_jg10196.t1"; gene_id "file_1_file_1_jg10196"
dmelr6.33_1	AUGUSTUS	gene	12849737	12850901	.	-	.	jg10196
dmelr6.33_1	AUGUSTUS	CDS	12850775	12850901	1	-	0	transcript_id "file_1_file_1_jg10196.t1"; gene_id "file_1_file_1_jg10196";
dmelr6.33_1	AUGUSTUS	exon	12850775	12850901	.	-	.	transcript_id "file_1_file_1_jg10196.t1"; gene_id "file_1_file_1_jg10196";
dmelr6.33_1	AUGUSTUS	start_codon	12850899	12850901	.	-	0	transcript_id "file_1_file_1_jg10196.t1"; gene_id "file_1_file_1_jg10196";
dmelr6.33_5	AUGUSTUS	stop_codon	9573008	9573010	.	-	0	transcript_id "file_1_file_1_jg7617.t1"; gene_id "file_1_file_1_jg7617";
dmelr6.33_5	AUGUSTUS	CDS	9573008	9573117	1	-	2	transcript_id "file_1_file_1_jg7617.t1"; gene_id "file_1_file_1_jg7617";
dmelr6.33_5	AUGUSTUS	exon	9573008	9573117	.	-	.	transcript_id "file_1_file_1_jg7617.t1"; gene_id "file_1_file_1_jg7617";
dmelr6.33_5	AUGUSTUS	intron	9573118	9573184	.	-	.	transcript_id "file_1_file_1_jg7617.t1"; gene_id "file_1_file_1_jg7617";
dmelr6.33_5	AUGUSTUS	CDS	9573185	9573326	1	-	0	transcript_id "file_1_file_1_jg7617.t1"; gene_id "file_1_file_1_jg7617";
dmelr6.33_5	AUGUSTUS	exon	9573185	9573326	.	-	.	transcript_id "file_1_file_1_jg7617.t1"; gene_id "file_1_file_1_jg7617";
dmelr6.33_5	AUGUSTUS	intron	9573327	9573403	.	-	.	transcript_id "file_1_file_1_jg7617.t1"; gene_id "file_1_file_1_jg7617";
dmelr6.33_5	AUGUSTUS	CDS	9573404	9573505	1	-	0	transcript_id "file_1_file_1_jg7617.t1"; gene_id "file_1_file_1_jg7617";
dmelr6.33_5	AUGUSTUS	exon	9573404	9573505	.	-	.	transcript_id "file_1_file_1_jg7617.t1"; gene_id "file_1_file_1_jg7617";
dmelr6.33_5	AUGUSTUS	intron	9573506	9573578	.	-	.	transcript_id "file_1_file_1_jg7617.t1"; gene_id "file_1_file_1_jg7617";
dmelr6.33_5	AUGUSTUS	CDS	9573579	9573855	1	-	1	transcript_id "file_1_file_1_jg7617.t1"; gene_id "file_1_file_1_jg7617";
dmelr6.33_5	AUGUSTUS	exon	9573579	9573855	.	-	.	transcript_id "file_1_file_1_jg7617.t1"; gene_id "file_1_file_1_jg7617";
dmelr6.33_5	AUGUSTUS	intron	9573856	9574131	.	-	.	transcript_id "file_1_file_1_jg7617.t1"; gene_id "file_1_file_1_jg7617";
dmelr6.33_5	AUGUSTUS	CDS	9574132	9574269	1	-	1	transcript_id "file_1_file_1_jg7617.t1"; gene_id "file_1_file_1_jg7617";
dmelr6.33_5	AUGUSTUS	exon	9574132	9574269	.	-	.	transcript_id "file_1_file_1_jg7617.t1"; gene_id "file_1_file_1_jg7617";
dmelr6.33_5	AUGUSTUS	intron	9574270	9574346	.	-	.	transcript_id "file_1_file_1_jg7617.t1"; gene_id "file_1_file_1_jg7617";
dmelr6.33_5	AUGUSTUS	CDS	9574347	9574832	1	-	1	transcript_id "file_1_file_1_jg7617.t1"; gene_id "file_1_file_1_jg7617";
dmelr6.33_5	AUGUSTUS	exon	9574347	9574832	.	-	.	transcript_id "file_1_file_1_jg7617.t1"; gene_id "file_1_file_1_jg7617";
dmelr6.33_5	AUGUSTUS	intron	9574833	9574900	.	-	.	transcript_id "file_1_file_1_jg7617.t1"; gene_id "file_1_file_1_jg7617";
dmelr6.33_5	AUGUSTUS	CDS	9574901	9575046	1	-	0	transcript_id "file_1_file_1_jg7617.t1"; gene_id "file_1_file_1_jg7617";
dmelr6.33_5	AUGUSTUS	exon	9574901	9575046	.	-	.	transcript_id "file_1_file_1_jg7617.t1"; gene_id "file_1_file_1_jg7617";
dmelr6.33_5	AUGUSTUS	intron	9575047	9579481	.	-	.	transcript_id "file_1_file_1_jg7617.t1"; gene_id "file_1_file_1_jg7617";
dmelr6.33_5	AUGUSTUS	transcript	9573008	9579682	.	-	.	transcript_id "file_1_file_1_jg7617.t1"; gene_id "file_1_file_1_jg7617"
dmelr6.33_5	AUGUSTUS	gene	9573008	9579682	.	-	.	jg7617
dmelr6.33_5	AUGUSTUS	CDS	9579482	9579682	1	-	0	transcript_id "file_1_file_1_jg7617.t1"; gene_id "file_1_file_1_jg7617";
dmelr6.33_5	AUGUSTUS	exon	9579482	9579682	.	-	.	transcript_id "file_1_file_1_jg7617.t1"; gene_id "file_1_file_1_jg7617";
dmelr6.33_5	AUGUSTUS	start_codon	9579680	9579682	.	-	0	transcript_id "file_1_file_1_jg7617.t1"; gene_id "file_1_file_1_jg7617";
dmelr6.33_1	AUGUSTUS	stop_codon	18155148	18155150	.	-	0	transcript_id "file_1_file_1_jg10949.t1"; gene_id "file_1_file_1_jg10949";
dmelr6.33_1	AUGUSTUS	CDS	18155148	18155342	1	-	0	transcript_id "file_1_file_1_jg10949.t1"; gene_id "file_1_file_1_jg10949";
dmelr6.33_1	AUGUSTUS	exon	18155148	18155342	.	-	.	transcript_id "file_1_file_1_jg10949.t1"; gene_id "file_1_file_1_jg10949";
dmelr6.33_1	AUGUSTUS	intron	18155343	18155404	.	-	.	transcript_id "file_1_file_1_jg10949.t1"; gene_id "file_1_file_1_jg10949";
dmelr6.33_1	AUGUSTUS	CDS	18155405	18155491	1	-	0	transcript_id "file_1_file_1_jg10949.t1"; gene_id "file_1_file_1_jg10949";
dmelr6.33_1	AUGUSTUS	exon	18155405	18155491	.	-	.	transcript_id "file_1_file_1_jg10949.t1"; gene_id "file_1_file_1_jg10949";
dmelr6.33_1	AUGUSTUS	intron	18155492	18155891	.	-	.	transcript_id "file_1_file_1_jg10949.t1"; gene_id "file_1_file_1_jg10949";
dmelr6.33_1	AUGUSTUS	transcript	18155148	18155993	.	-	.	transcript_id "file_1_file_1_jg10949.t1"; gene_id "file_1_file_1_jg10949"
dmelr6.33_1	AUGUSTUS	gene	18155148	18155993	.	-	.	jg10949
dmelr6.33_1	AUGUSTUS	CDS	18155892	18155993	1	-	0	transcript_id "file_1_file_1_jg10949.t1"; gene_id "file_1_file_1_jg10949";
dmelr6.33_1	AUGUSTUS	exon	18155892	18155993	.	-	.	transcript_id "file_1_file_1_jg10949.t1"; gene_id "file_1_file_1_jg10949";
dmelr6.33_1	AUGUSTUS	start_codon	18155991	18155993	.	-	0	transcript_id "file_1_file_1_jg10949.t1"; gene_id "file_1_file_1_jg10949";
dmelr6.33_2	AUGUSTUS	start_codon	11173575	11173577	.	+	0	transcript_id "file_1_file_1_jg13406.t1"; gene_id "file_1_file_1_jg13406";
dmelr6.33_2	AUGUSTUS	CDS	11173575	11173631	1	+	0	transcript_id "file_1_file_1_jg13406.t1"; gene_id "file_1_file_1_jg13406";
dmelr6.33_2	AUGUSTUS	exon	11173575	11173631	.	+	.	transcript_id "file_1_file_1_jg13406.t1"; gene_id "file_1_file_1_jg13406";
dmelr6.33_2	AUGUSTUS	intron	11173632	11173694	.	+	.	transcript_id "file_1_file_1_jg13406.t1"; gene_id "file_1_file_1_jg13406";
dmelr6.33_2	AUGUSTUS	CDS	11173695	11173909	1	+	0	transcript_id "file_1_file_1_jg13406.t1"; gene_id "file_1_file_1_jg13406";
dmelr6.33_2	AUGUSTUS	exon	11173695	11173909	.	+	.	transcript_id "file_1_file_1_jg13406.t1"; gene_id "file_1_file_1_jg13406";
dmelr6.33_2	AUGUSTUS	intron	11173910	11173979	.	+	.	transcript_id "file_1_file_1_jg13406.t1"; gene_id "file_1_file_1_jg13406";
dmelr6.33_2	AUGUSTUS	CDS	11173980	11174148	1	+	1	transcript_id "file_1_file_1_jg13406.t1"; gene_id "file_1_file_1_jg13406";
dmelr6.33_2	AUGUSTUS	exon	11173980	11174148	.	+	.	transcript_id "file_1_file_1_jg13406.t1"; gene_id "file_1_file_1_jg13406";
dmelr6.33_2	AUGUSTUS	intron	11174149	11174545	.	+	.	transcript_id "file_1_file_1_jg13406.t1"; gene_id "file_1_file_1_jg13406";
dmelr6.33_2	AUGUSTUS	CDS	11174546	11174611	1	+	0	transcript_id "file_1_file_1_jg13406.t1"; gene_id "file_1_file_1_jg13406";
dmelr6.33_2	AUGUSTUS	exon	11174546	11174611	.	+	.	transcript_id "file_1_file_1_jg13406.t1"; gene_id "file_1_file_1_jg13406";
dmelr6.33_2	AUGUSTUS	intron	11174612	11174685	.	+	.	transcript_id "file_1_file_1_jg13406.t1"; gene_id "file_1_file_1_jg13406";
dmelr6.33_2	AUGUSTUS	CDS	11174686	11174756	1	+	0	transcript_id "file_1_file_1_jg13406.t1"; gene_id "file_1_file_1_jg13406";
dmelr6.33_2	AUGUSTUS	exon	11174686	11174756	.	+	.	transcript_id "file_1_file_1_jg13406.t1"; gene_id "file_1_file_1_jg13406";
dmelr6.33_2	AUGUSTUS	intron	11174757	11174871	.	+	.	transcript_id "file_1_file_1_jg13406.t1"; gene_id "file_1_file_1_jg13406";
dmelr6.33_2	AUGUSTUS	CDS	11174872	11175025	1	+	1	transcript_id "file_1_file_1_jg13406.t1"; gene_id "file_1_file_1_jg13406";
dmelr6.33_2	AUGUSTUS	exon	11174872	11175025	.	+	.	transcript_id "file_1_file_1_jg13406.t1"; gene_id "file_1_file_1_jg13406";
dmelr6.33_2	AUGUSTUS	intron	11175026	11175087	.	+	.	transcript_id "file_1_file_1_jg13406.t1"; gene_id "file_1_file_1_jg13406";
dmelr6.33_2	AUGUSTUS	CDS	11175088	11175159	1	+	0	transcript_id "file_1_file_1_jg13406.t1"; gene_id "file_1_file_1_jg13406";
dmelr6.33_2	AUGUSTUS	exon	11175088	11175159	.	+	.	transcript_id "file_1_file_1_jg13406.t1"; gene_id "file_1_file_1_jg13406";
dmelr6.33_2	AUGUSTUS	intron	11175160	11175295	.	+	.	transcript_id "file_1_file_1_jg13406.t1"; gene_id "file_1_file_1_jg13406";
dmelr6.33_2	AUGUSTUS	transcript	11173575	11175835	.	+	.	transcript_id "file_1_file_1_jg13406.t1"; gene_id "file_1_file_1_jg13406"
dmelr6.33_2	AUGUSTUS	gene	11173575	11175835	.	+	.	jg13406
dmelr6.33_2	AUGUSTUS	CDS	11175296	11175835	1	+	0	transcript_id "file_1_file_1_jg13406.t1"; gene_id "file_1_file_1_jg13406";
dmelr6.33_2	AUGUSTUS	exon	11175296	11175835	.	+	.	transcript_id "file_1_file_1_jg13406.t1"; gene_id "file_1_file_1_jg13406";
dmelr6.33_2	AUGUSTUS	stop_codon	11175833	11175835	.	+	0	transcript_id "file_1_file_1_jg13406.t1"; gene_id "file_1_file_1_jg13406";
dmelr6.33_5	AUGUSTUS	stop_codon	17669488	17669490	.	-	0	transcript_id "file_1_file_1_jg8524.t1"; gene_id "file_1_file_1_jg8524";
dmelr6.33_5	AUGUSTUS	CDS	17669488	17669628	1	-	0	transcript_id "file_1_file_1_jg8524.t1"; gene_id "file_1_file_1_jg8524";
dmelr6.33_5	AUGUSTUS	exon	17669488	17669628	.	-	.	transcript_id "file_1_file_1_jg8524.t1"; gene_id "file_1_file_1_jg8524";
dmelr6.33_5	AUGUSTUS	intron	17669629	17669698	.	-	.	transcript_id "file_1_file_1_jg8524.t1"; gene_id "file_1_file_1_jg8524";
dmelr6.33_5	AUGUSTUS	CDS	17669699	17670632	1	-	1	transcript_id "file_1_file_1_jg8524.t1"; gene_id "file_1_file_1_jg8524";
dmelr6.33_5	AUGUSTUS	exon	17669699	17670632	.	-	.	transcript_id "file_1_file_1_jg8524.t1"; gene_id "file_1_file_1_jg8524";
dmelr6.33_5	AUGUSTUS	intron	17670633	17670738	.	-	.	transcript_id "file_1_file_1_jg8524.t1"; gene_id "file_1_file_1_jg8524";
dmelr6.33_5	AUGUSTUS	CDS	17670739	17671462	1	-	2	transcript_id "file_1_file_1_jg8524.t1"; gene_id "file_1_file_1_jg8524";
dmelr6.33_5	AUGUSTUS	exon	17670739	17671462	.	-	.	transcript_id "file_1_file_1_jg8524.t1"; gene_id "file_1_file_1_jg8524";
dmelr6.33_5	AUGUSTUS	intron	17671463	17671637	.	-	.	transcript_id "file_1_file_1_jg8524.t1"; gene_id "file_1_file_1_jg8524";
dmelr6.33_5	AUGUSTUS	transcript	17669488	17671830	.	-	.	transcript_id "file_1_file_1_jg8524.t1"; gene_id "file_1_file_1_jg8524"
dmelr6.33_5	AUGUSTUS	gene	17669488	17671830	.	-	.	jg8524
dmelr6.33_5	AUGUSTUS	CDS	17671638	17671830	1	-	0	transcript_id "file_1_file_1_jg8524.t1"; gene_id "file_1_file_1_jg8524";
dmelr6.33_5	AUGUSTUS	exon	17671638	17671830	.	-	.	transcript_id "file_1_file_1_jg8524.t1"; gene_id "file_1_file_1_jg8524";
dmelr6.33_5	AUGUSTUS	start_codon	17671828	17671830	.	-	0	transcript_id "file_1_file_1_jg8524.t1"; gene_id "file_1_file_1_jg8524";
dmelr6.33_1	AUGUSTUS	stop_codon	22106895	22106897	.	-	0	transcript_id "file_1_file_1_jg11457.t1"; gene_id "file_1_file_1_jg11457";
dmelr6.33_1	AUGUSTUS	CDS	22106895	22107205	1	-	2	transcript_id "file_1_file_1_jg11457.t1"; gene_id "file_1_file_1_jg11457";
dmelr6.33_1	AUGUSTUS	exon	22106895	22107205	.	-	.	transcript_id "file_1_file_1_jg11457.t1"; gene_id "file_1_file_1_jg11457";
dmelr6.33_1	AUGUSTUS	intron	22107206	22108485	.	-	.	transcript_id "file_1_file_1_jg11457.t1"; gene_id "file_1_file_1_jg11457";
dmelr6.33_1	AUGUSTUS	CDS	22108486	22108780	1	-	0	transcript_id "file_1_file_1_jg11457.t1"; gene_id "file_1_file_1_jg11457";
dmelr6.33_1	AUGUSTUS	exon	22108486	22108780	.	-	.	transcript_id "file_1_file_1_jg11457.t1"; gene_id "file_1_file_1_jg11457";
dmelr6.33_1	AUGUSTUS	intron	22108781	22108850	.	-	.	transcript_id "file_1_file_1_jg11457.t1"; gene_id "file_1_file_1_jg11457";
dmelr6.33_1	AUGUSTUS	CDS	22108851	22108979	1	-	0	transcript_id "file_1_file_1_jg11457.t1"; gene_id "file_1_file_1_jg11457";
dmelr6.33_1	AUGUSTUS	exon	22108851	22108979	.	-	.	transcript_id "file_1_file_1_jg11457.t1"; gene_id "file_1_file_1_jg11457";
dmelr6.33_1	AUGUSTUS	intron	22108980	22109586	.	-	.	transcript_id "file_1_file_1_jg11457.t1"; gene_id "file_1_file_1_jg11457";
dmelr6.33_1	AUGUSTUS	CDS	22109587	22110023	1	-	2	transcript_id "file_1_file_1_jg11457.t1"; gene_id "file_1_file_1_jg11457";
dmelr6.33_1	AUGUSTUS	exon	22109587	22110023	.	-	.	transcript_id "file_1_file_1_jg11457.t1"; gene_id "file_1_file_1_jg11457";
dmelr6.33_1	AUGUSTUS	intron	22110024	22110187	.	-	.	transcript_id "file_1_file_1_jg11457.t1"; gene_id "file_1_file_1_jg11457";
dmelr6.33_1	AUGUSTUS	CDS	22110188	22110360	1	-	1	transcript_id "file_1_file_1_jg11457.t1"; gene_id "file_1_file_1_jg11457";
dmelr6.33_1	AUGUSTUS	exon	22110188	22110360	.	-	.	transcript_id "file_1_file_1_jg11457.t1"; gene_id "file_1_file_1_jg11457";
dmelr6.33_1	AUGUSTUS	intron	22110361	22110545	.	-	.	transcript_id "file_1_file_1_jg11457.t1"; gene_id "file_1_file_1_jg11457";
dmelr6.33_1	AUGUSTUS	CDS	22110546	22110938	0.93	-	1	transcript_id "file_1_file_1_jg11457.t1"; gene_id "file_1_file_1_jg11457";
dmelr6.33_1	AUGUSTUS	exon	22110546	22110938	.	-	.	transcript_id "file_1_file_1_jg11457.t1"; gene_id "file_1_file_1_jg11457";
dmelr6.33_1	AUGUSTUS	intron	22110939	22111327	.	-	.	transcript_id "file_1_file_1_jg11457.t1"; gene_id "file_1_file_1_jg11457";
dmelr6.33_1	AUGUSTUS	CDS	22111328	22111509	1	-	0	transcript_id "file_1_file_1_jg11457.t1"; gene_id "file_1_file_1_jg11457";
dmelr6.33_1	AUGUSTUS	exon	22111328	22111509	.	-	.	transcript_id "file_1_file_1_jg11457.t1"; gene_id "file_1_file_1_jg11457";
dmelr6.33_1	AUGUSTUS	intron	22111510	22111861	.	-	.	transcript_id "file_1_file_1_jg11457.t1"; gene_id "file_1_file_1_jg11457";
dmelr6.33_1	AUGUSTUS	CDS	22111862	22112139	1	-	2	transcript_id "file_1_file_1_jg11457.t1"; gene_id "file_1_file_1_jg11457";
dmelr6.33_1	AUGUSTUS	exon	22111862	22112139	.	-	.	transcript_id "file_1_file_1_jg11457.t1"; gene_id "file_1_file_1_jg11457";
dmelr6.33_1	AUGUSTUS	intron	22112140	22112209	.	-	.	transcript_id "file_1_file_1_jg11457.t1"; gene_id "file_1_file_1_jg11457";
dmelr6.33_1	AUGUSTUS	CDS	22112210	22112588	1	-	0	transcript_id "file_1_file_1_jg11457.t1"; gene_id "file_1_file_1_jg11457";
dmelr6.33_1	AUGUSTUS	exon	22112210	22112588	.	-	.	transcript_id "file_1_file_1_jg11457.t1"; gene_id "file_1_file_1_jg11457";
dmelr6.33_1	AUGUSTUS	intron	22112589	22112681	.	-	.	transcript_id "file_1_file_1_jg11457.t1"; gene_id "file_1_file_1_jg11457";
dmelr6.33_1	AUGUSTUS	transcript	22106895	22112711	.	-	.	transcript_id "file_1_file_1_jg11457.t1"; gene_id "file_1_file_1_jg11457"
dmelr6.33_1	AUGUSTUS	gene	22106895	22112711	.	-	.	jg11457
dmelr6.33_1	AUGUSTUS	CDS	22112682	22112711	1	-	0	transcript_id "file_1_file_1_jg11457.t1"; gene_id "file_1_file_1_jg11457";
dmelr6.33_1	AUGUSTUS	exon	22112682	22112711	.	-	.	transcript_id "file_1_file_1_jg11457.t1"; gene_id "file_1_file_1_jg11457";
dmelr6.33_1	AUGUSTUS	start_codon	22112709	22112711	.	-	0	transcript_id "file_1_file_1_jg11457.t1"; gene_id "file_1_file_1_jg11457";
dmelr6.33_1	AUGUSTUS	stop_codon	6721591	6721593	.	-	0	transcript_id "file_1_file_1_jg9244.t1"; gene_id "file_1_file_1_jg9244";
dmelr6.33_1	AUGUSTUS	CDS	6721591	6721778	1	-	2	transcript_id "file_1_file_1_jg9244.t1"; gene_id "file_1_file_1_jg9244";
dmelr6.33_1	AUGUSTUS	exon	6721591	6721778	.	-	.	transcript_id "file_1_file_1_jg9244.t1"; gene_id "file_1_file_1_jg9244";
dmelr6.33_1	AUGUSTUS	intron	6721779	6721844	.	-	.	transcript_id "file_1_file_1_jg9244.t1"; gene_id "file_1_file_1_jg9244";
dmelr6.33_1	AUGUSTUS	CDS	6721845	6722027	1	-	2	transcript_id "file_1_file_1_jg9244.t1"; gene_id "file_1_file_1_jg9244";
dmelr6.33_1	AUGUSTUS	exon	6721845	6722027	.	-	.	transcript_id "file_1_file_1_jg9244.t1"; gene_id "file_1_file_1_jg9244";
dmelr6.33_1	AUGUSTUS	intron	6722028	6722087	.	-	.	transcript_id "file_1_file_1_jg9244.t1"; gene_id "file_1_file_1_jg9244";
dmelr6.33_1	AUGUSTUS	CDS	6722088	6722254	1	-	1	transcript_id "file_1_file_1_jg9244.t1"; gene_id "file_1_file_1_jg9244";
dmelr6.33_1	AUGUSTUS	exon	6722088	6722254	.	-	.	transcript_id "file_1_file_1_jg9244.t1"; gene_id "file_1_file_1_jg9244";
dmelr6.33_1	AUGUSTUS	intron	6722255	6722307	.	-	.	transcript_id "file_1_file_1_jg9244.t1"; gene_id "file_1_file_1_jg9244";
dmelr6.33_1	AUGUSTUS	CDS	6722308	6722464	1	-	2	transcript_id "file_1_file_1_jg9244.t1"; gene_id "file_1_file_1_jg9244";
dmelr6.33_1	AUGUSTUS	exon	6722308	6722464	.	-	.	transcript_id "file_1_file_1_jg9244.t1"; gene_id "file_1_file_1_jg9244";
dmelr6.33_1	AUGUSTUS	intron	6722465	6722527	.	-	.	transcript_id "file_1_file_1_jg9244.t1"; gene_id "file_1_file_1_jg9244";
dmelr6.33_1	AUGUSTUS	CDS	6722528	6722694	1	-	1	transcript_id "file_1_file_1_jg9244.t1"; gene_id "file_1_file_1_jg9244";
dmelr6.33_1	AUGUSTUS	exon	6722528	6722694	.	-	.	transcript_id "file_1_file_1_jg9244.t1"; gene_id "file_1_file_1_jg9244";
dmelr6.33_1	AUGUSTUS	intron	6722695	6722751	.	-	.	transcript_id "file_1_file_1_jg9244.t1"; gene_id "file_1_file_1_jg9244";
dmelr6.33_1	AUGUSTUS	CDS	6722752	6722908	1	-	2	transcript_id "file_1_file_1_jg9244.t1"; gene_id "file_1_file_1_jg9244";
dmelr6.33_1	AUGUSTUS	exon	6722752	6722908	.	-	.	transcript_id "file_1_file_1_jg9244.t1"; gene_id "file_1_file_1_jg9244";
dmelr6.33_1	AUGUSTUS	intron	6722909	6723294	.	-	.	transcript_id "file_1_file_1_jg9244.t1"; gene_id "file_1_file_1_jg9244";
dmelr6.33_1	AUGUSTUS	CDS	6723295	6723459	1	-	2	transcript_id "file_1_file_1_jg9244.t1"; gene_id "file_1_file_1_jg9244";
dmelr6.33_1	AUGUSTUS	exon	6723295	6723459	.	-	.	transcript_id "file_1_file_1_jg9244.t1"; gene_id "file_1_file_1_jg9244";
dmelr6.33_1	AUGUSTUS	intron	6723460	6723655	.	-	.	transcript_id "file_1_file_1_jg9244.t1"; gene_id "file_1_file_1_jg9244";
dmelr6.33_1	AUGUSTUS	CDS	6723656	6723787	1	-	2	transcript_id "file_1_file_1_jg9244.t1"; gene_id "file_1_file_1_jg9244";
dmelr6.33_1	AUGUSTUS	exon	6723656	6723787	.	-	.	transcript_id "file_1_file_1_jg9244.t1"; gene_id "file_1_file_1_jg9244";
dmelr6.33_1	AUGUSTUS	intron	6723788	6723839	.	-	.	transcript_id "file_1_file_1_jg9244.t1"; gene_id "file_1_file_1_jg9244";
dmelr6.33_1	AUGUSTUS	CDS	6723840	6724022	1	-	2	transcript_id "file_1_file_1_jg9244.t1"; gene_id "file_1_file_1_jg9244";
dmelr6.33_1	AUGUSTUS	exon	6723840	6724022	.	-	.	transcript_id "file_1_file_1_jg9244.t1"; gene_id "file_1_file_1_jg9244";
dmelr6.33_1	AUGUSTUS	intron	6724023	6724567	.	-	.	transcript_id "file_1_file_1_jg9244.t1"; gene_id "file_1_file_1_jg9244";
dmelr6.33_1	AUGUSTUS	CDS	6724568	6724816	1	-	2	transcript_id "file_1_file_1_jg9244.t1"; gene_id "file_1_file_1_jg9244";
dmelr6.33_1	AUGUSTUS	exon	6724568	6724816	.	-	.	transcript_id "file_1_file_1_jg9244.t1"; gene_id "file_1_file_1_jg9244";
dmelr6.33_1	AUGUSTUS	intron	6724817	6725254	.	-	.	transcript_id "file_1_file_1_jg9244.t1"; gene_id "file_1_file_1_jg9244";
dmelr6.33_1	AUGUSTUS	CDS	6725255	6725392	1	-	2	transcript_id "file_1_file_1_jg9244.t1"; gene_id "file_1_file_1_jg9244";
dmelr6.33_1	AUGUSTUS	exon	6725255	6725392	.	-	.	transcript_id "file_1_file_1_jg9244.t1"; gene_id "file_1_file_1_jg9244";
dmelr6.33_1	AUGUSTUS	intron	6725393	6725450	.	-	.	transcript_id "file_1_file_1_jg9244.t1"; gene_id "file_1_file_1_jg9244";
dmelr6.33_1	AUGUSTUS	CDS	6725451	6725639	1	-	2	transcript_id "file_1_file_1_jg9244.t1"; gene_id "file_1_file_1_jg9244";
dmelr6.33_1	AUGUSTUS	exon	6725451	6725639	.	-	.	transcript_id "file_1_file_1_jg9244.t1"; gene_id "file_1_file_1_jg9244";
dmelr6.33_1	AUGUSTUS	intron	6725640	6725703	.	-	.	transcript_id "file_1_file_1_jg9244.t1"; gene_id "file_1_file_1_jg9244";
dmelr6.33_1	AUGUSTUS	CDS	6725704	6726027	1	-	2	transcript_id "file_1_file_1_jg9244.t1"; gene_id "file_1_file_1_jg9244";
dmelr6.33_1	AUGUSTUS	exon	6725704	6726027	.	-	.	transcript_id "file_1_file_1_jg9244.t1"; gene_id "file_1_file_1_jg9244";
dmelr6.33_1	AUGUSTUS	intron	6726028	6726256	.	-	.	transcript_id "file_1_file_1_jg9244.t1"; gene_id "file_1_file_1_jg9244";
dmelr6.33_1	AUGUSTUS	CDS	6726257	6726388	1	-	2	transcript_id "file_1_file_1_jg9244.t1"; gene_id "file_1_file_1_jg9244";
dmelr6.33_1	AUGUSTUS	exon	6726257	6726388	.	-	.	transcript_id "file_1_file_1_jg9244.t1"; gene_id "file_1_file_1_jg9244";
dmelr6.33_1	AUGUSTUS	intron	6726389	6728590	.	-	.	transcript_id "file_1_file_1_jg9244.t1"; gene_id "file_1_file_1_jg9244";
dmelr6.33_1	AUGUSTUS	CDS	6728591	6729073	0.89	-	2	transcript_id "file_1_file_1_jg9244.t1"; gene_id "file_1_file_1_jg9244";
dmelr6.33_1	AUGUSTUS	exon	6728591	6729073	.	-	.	transcript_id "file_1_file_1_jg9244.t1"; gene_id "file_1_file_1_jg9244";
dmelr6.33_1	AUGUSTUS	intron	6729074	6730387	.	-	.	transcript_id "file_1_file_1_jg9244.t1"; gene_id "file_1_file_1_jg9244";
dmelr6.33_1	AUGUSTUS	CDS	6730388	6731266	0.94	-	2	transcript_id "file_1_file_1_jg9244.t1"; gene_id "file_1_file_1_jg9244";
dmelr6.33_1	AUGUSTUS	exon	6730388	6731266	.	-	.	transcript_id "file_1_file_1_jg9244.t1"; gene_id "file_1_file_1_jg9244";
dmelr6.33_1	AUGUSTUS	intron	6731267	6731439	.	-	.	transcript_id "file_1_file_1_jg9244.t1"; gene_id "file_1_file_1_jg9244";
dmelr6.33_1	AUGUSTUS	CDS	6731440	6731490	1	-	2	transcript_id "file_1_file_1_jg9244.t1"; gene_id "file_1_file_1_jg9244";
dmelr6.33_1	AUGUSTUS	exon	6731440	6731490	.	-	.	transcript_id "file_1_file_1_jg9244.t1"; gene_id "file_1_file_1_jg9244";
dmelr6.33_1	AUGUSTUS	intron	6731491	6731550	.	-	.	transcript_id "file_1_file_1_jg9244.t1"; gene_id "file_1_file_1_jg9244";
dmelr6.33_1	AUGUSTUS	CDS	6731551	6731733	1	-	2	transcript_id "file_1_file_1_jg9244.t1"; gene_id "file_1_file_1_jg9244";
dmelr6.33_1	AUGUSTUS	exon	6731551	6731733	.	-	.	transcript_id "file_1_file_1_jg9244.t1"; gene_id "file_1_file_1_jg9244";
dmelr6.33_1	AUGUSTUS	intron	6731734	6731796	.	-	.	transcript_id "file_1_file_1_jg9244.t1"; gene_id "file_1_file_1_jg9244";
dmelr6.33_1	AUGUSTUS	CDS	6731797	6731934	1	-	2	transcript_id "file_1_file_1_jg9244.t1"; gene_id "file_1_file_1_jg9244";
dmelr6.33_1	AUGUSTUS	exon	6731797	6731934	.	-	.	transcript_id "file_1_file_1_jg9244.t1"; gene_id "file_1_file_1_jg9244";
dmelr6.33_1	AUGUSTUS	intron	6731935	6732001	.	-	.	transcript_id "file_1_file_1_jg9244.t1"; gene_id "file_1_file_1_jg9244";
dmelr6.33_1	AUGUSTUS	CDS	6732002	6732184	1	-	2	transcript_id "file_1_file_1_jg9244.t1"; gene_id "file_1_file_1_jg9244";
dmelr6.33_1	AUGUSTUS	exon	6732002	6732184	.	-	.	transcript_id "file_1_file_1_jg9244.t1"; gene_id "file_1_file_1_jg9244";
dmelr6.33_1	AUGUSTUS	intron	6732185	6732237	.	-	.	transcript_id "file_1_file_1_jg9244.t1"; gene_id "file_1_file_1_jg9244";
dmelr6.33_1	AUGUSTUS	CDS	6732238	6732882	1	-	2	transcript_id "file_1_file_1_jg9244.t1"; gene_id "file_1_file_1_jg9244";
dmelr6.33_1	AUGUSTUS	exon	6732238	6732882	.	-	.	transcript_id "file_1_file_1_jg9244.t1"; gene_id "file_1_file_1_jg9244";
dmelr6.33_1	AUGUSTUS	intron	6732883	6732942	.	-	.	transcript_id "file_1_file_1_jg9244.t1"; gene_id "file_1_file_1_jg9244";
dmelr6.33_1	AUGUSTUS	CDS	6732943	6733257	1	-	2	transcript_id "file_1_file_1_jg9244.t1"; gene_id "file_1_file_1_jg9244";
dmelr6.33_1	AUGUSTUS	exon	6732943	6733257	.	-	.	transcript_id "file_1_file_1_jg9244.t1"; gene_id "file_1_file_1_jg9244";
dmelr6.33_1	AUGUSTUS	intron	6733258	6733627	.	-	.	transcript_id "file_1_file_1_jg9244.t1"; gene_id "file_1_file_1_jg9244";
dmelr6.33_1	AUGUSTUS	CDS	6733628	6733942	1	-	2	transcript_id "file_1_file_1_jg9244.t1"; gene_id "file_1_file_1_jg9244";
dmelr6.33_1	AUGUSTUS	exon	6733628	6733942	.	-	.	transcript_id "file_1_file_1_jg9244.t1"; gene_id "file_1_file_1_jg9244";
dmelr6.33_1	AUGUSTUS	intron	6733943	6734013	.	-	.	transcript_id "file_1_file_1_jg9244.t1"; gene_id "file_1_file_1_jg9244";
dmelr6.33_1	AUGUSTUS	CDS	6734014	6734194	1	-	0	transcript_id "file_1_file_1_jg9244.t1"; gene_id "file_1_file_1_jg9244";
dmelr6.33_1	AUGUSTUS	exon	6734014	6734194	.	-	.	transcript_id "file_1_file_1_jg9244.t1"; gene_id "file_1_file_1_jg9244";
dmelr6.33_1	AUGUSTUS	intron	6734195	6734258	.	-	.	transcript_id "file_1_file_1_jg9244.t1"; gene_id "file_1_file_1_jg9244";
dmelr6.33_1	AUGUSTUS	CDS	6734259	6734392	1	-	2	transcript_id "file_1_file_1_jg9244.t1"; gene_id "file_1_file_1_jg9244";
dmelr6.33_1	AUGUSTUS	exon	6734259	6734392	.	-	.	transcript_id "file_1_file_1_jg9244.t1"; gene_id "file_1_file_1_jg9244";
dmelr6.33_1	AUGUSTUS	intron	6734393	6734454	.	-	.	transcript_id "file_1_file_1_jg9244.t1"; gene_id "file_1_file_1_jg9244";
dmelr6.33_1	AUGUSTUS	CDS	6734455	6734598	1	-	2	transcript_id "file_1_file_1_jg9244.t1"; gene_id "file_1_file_1_jg9244";
dmelr6.33_1	AUGUSTUS	exon	6734455	6734598	.	-	.	transcript_id "file_1_file_1_jg9244.t1"; gene_id "file_1_file_1_jg9244";
dmelr6.33_1	AUGUSTUS	intron	6734599	6734728	.	-	.	transcript_id "file_1_file_1_jg9244.t1"; gene_id "file_1_file_1_jg9244";
dmelr6.33_1	AUGUSTUS	CDS	6734729	6734911	1	-	2	transcript_id "file_1_file_1_jg9244.t1"; gene_id "file_1_file_1_jg9244";
dmelr6.33_1	AUGUSTUS	exon	6734729	6734911	.	-	.	transcript_id "file_1_file_1_jg9244.t1"; gene_id "file_1_file_1_jg9244";
dmelr6.33_1	AUGUSTUS	intron	6734912	6737493	.	-	.	transcript_id "file_1_file_1_jg9244.t1"; gene_id "file_1_file_1_jg9244";
dmelr6.33_1	AUGUSTUS	CDS	6737494	6737529	1	-	2	transcript_id "file_1_file_1_jg9244.t1"; gene_id "file_1_file_1_jg9244";
dmelr6.33_1	AUGUSTUS	exon	6737494	6737529	.	-	.	transcript_id "file_1_file_1_jg9244.t1"; gene_id "file_1_file_1_jg9244";
dmelr6.33_1	AUGUSTUS	intron	6737530	6737960	.	-	.	transcript_id "file_1_file_1_jg9244.t1"; gene_id "file_1_file_1_jg9244";
dmelr6.33_1	AUGUSTUS	CDS	6737961	6738127	1	-	1	transcript_id "file_1_file_1_jg9244.t1"; gene_id "file_1_file_1_jg9244";
dmelr6.33_1	AUGUSTUS	exon	6737961	6738127	.	-	.	transcript_id "file_1_file_1_jg9244.t1"; gene_id "file_1_file_1_jg9244";
dmelr6.33_1	AUGUSTUS	intron	6738128	6738198	.	-	.	transcript_id "file_1_file_1_jg9244.t1"; gene_id "file_1_file_1_jg9244";
dmelr6.33_1	AUGUSTUS	CDS	6738199	6738355	1	-	2	transcript_id "file_1_file_1_jg9244.t1"; gene_id "file_1_file_1_jg9244";
dmelr6.33_1	AUGUSTUS	exon	6738199	6738355	.	-	.	transcript_id "file_1_file_1_jg9244.t1"; gene_id "file_1_file_1_jg9244";
dmelr6.33_1	AUGUSTUS	intron	6738356	6740038	.	-	.	transcript_id "file_1_file_1_jg9244.t1"; gene_id "file_1_file_1_jg9244";
dmelr6.33_1	AUGUSTUS	transcript	6721591	6740252	.	-	.	transcript_id "file_1_file_1_jg9244.t1"; gene_id "file_1_file_1_jg9244"
dmelr6.33_1	AUGUSTUS	gene	6721591	6740252	.	-	.	jg9244
dmelr6.33_1	AUGUSTUS	CDS	6740039	6740252	1	-	0	transcript_id "file_1_file_1_jg9244.t1"; gene_id "file_1_file_1_jg9244";
dmelr6.33_1	AUGUSTUS	exon	6740039	6740252	.	-	.	transcript_id "file_1_file_1_jg9244.t1"; gene_id "file_1_file_1_jg9244";
dmelr6.33_1	AUGUSTUS	start_codon	6740250	6740252	.	-	0	transcript_id "file_1_file_1_jg9244.t1"; gene_id "file_1_file_1_jg9244";
dmelr6.33_3	AUGUSTUS	start_codon	17127131	17127133	.	+	0	transcript_id "file_1_file_1_jg1914.t1"; gene_id "file_1_file_1_jg1914";
dmelr6.33_3	AUGUSTUS	CDS	17127131	17127856	1	+	0	transcript_id "file_1_file_1_jg1914.t1"; gene_id "file_1_file_1_jg1914";
dmelr6.33_3	AUGUSTUS	exon	17127131	17127856	.	+	.	transcript_id "file_1_file_1_jg1914.t1"; gene_id "file_1_file_1_jg1914";
dmelr6.33_3	AUGUSTUS	intron	17127857	17127995	.	+	.	transcript_id "file_1_file_1_jg1914.t1"; gene_id "file_1_file_1_jg1914";
dmelr6.33_3	AUGUSTUS	transcript	17127131	17128091	.	+	.	transcript_id "file_1_file_1_jg1914.t1"; gene_id "file_1_file_1_jg1914"
dmelr6.33_3	AUGUSTUS	gene	17127131	17128091	.	+	.	jg1914
dmelr6.33_3	AUGUSTUS	CDS	17127996	17128091	1	+	0	transcript_id "file_1_file_1_jg1914.t1"; gene_id "file_1_file_1_jg1914";
dmelr6.33_3	AUGUSTUS	exon	17127996	17128091	.	+	.	transcript_id "file_1_file_1_jg1914.t1"; gene_id "file_1_file_1_jg1914";
dmelr6.33_3	AUGUSTUS	stop_codon	17128089	17128091	.	+	0	transcript_id "file_1_file_1_jg1914.t1"; gene_id "file_1_file_1_jg1914";
dmelr6.33_3	AUGUSTUS	start_codon	20022054	20022056	.	+	0	transcript_id "file_1_file_1_jg2256.t1"; gene_id "file_1_file_1_jg2256";
dmelr6.33_3	AUGUSTUS	CDS	20022054	20022114	1	+	0	transcript_id "file_1_file_1_jg2256.t1"; gene_id "file_1_file_1_jg2256";
dmelr6.33_3	AUGUSTUS	exon	20022054	20022114	.	+	.	transcript_id "file_1_file_1_jg2256.t1"; gene_id "file_1_file_1_jg2256";
dmelr6.33_3	AUGUSTUS	intron	20022115	20022203	.	+	.	transcript_id "file_1_file_1_jg2256.t1"; gene_id "file_1_file_1_jg2256";
dmelr6.33_3	AUGUSTUS	CDS	20022204	20022428	1	+	2	transcript_id "file_1_file_1_jg2256.t1"; gene_id "file_1_file_1_jg2256";
dmelr6.33_3	AUGUSTUS	exon	20022204	20022428	.	+	.	transcript_id "file_1_file_1_jg2256.t1"; gene_id "file_1_file_1_jg2256";
dmelr6.33_3	AUGUSTUS	intron	20022429	20023356	.	+	.	transcript_id "file_1_file_1_jg2256.t1"; gene_id "file_1_file_1_jg2256";
dmelr6.33_3	AUGUSTUS	CDS	20023357	20023849	1	+	2	transcript_id "file_1_file_1_jg2256.t1"; gene_id "file_1_file_1_jg2256";
dmelr6.33_3	AUGUSTUS	exon	20023357	20023849	.	+	.	transcript_id "file_1_file_1_jg2256.t1"; gene_id "file_1_file_1_jg2256";
dmelr6.33_3	AUGUSTUS	intron	20023850	20023914	.	+	.	transcript_id "file_1_file_1_jg2256.t1"; gene_id "file_1_file_1_jg2256";
dmelr6.33_3	AUGUSTUS	CDS	20023915	20024314	1	+	1	transcript_id "file_1_file_1_jg2256.t1"; gene_id "file_1_file_1_jg2256";
dmelr6.33_3	AUGUSTUS	exon	20023915	20024314	.	+	.	transcript_id "file_1_file_1_jg2256.t1"; gene_id "file_1_file_1_jg2256";
dmelr6.33_3	AUGUSTUS	intron	20024315	20024379	.	+	.	transcript_id "file_1_file_1_jg2256.t1"; gene_id "file_1_file_1_jg2256";
dmelr6.33_3	AUGUSTUS	CDS	20024380	20025663	1	+	0	transcript_id "file_1_file_1_jg2256.t1"; gene_id "file_1_file_1_jg2256";
dmelr6.33_3	AUGUSTUS	exon	20024380	20025663	.	+	.	transcript_id "file_1_file_1_jg2256.t1"; gene_id "file_1_file_1_jg2256";
dmelr6.33_3	AUGUSTUS	intron	20025664	20025726	.	+	.	transcript_id "file_1_file_1_jg2256.t1"; gene_id "file_1_file_1_jg2256";
dmelr6.33_3	AUGUSTUS	CDS	20025727	20025925	1	+	0	transcript_id "file_1_file_1_jg2256.t1"; gene_id "file_1_file_1_jg2256";
dmelr6.33_3	AUGUSTUS	exon	20025727	20025925	.	+	.	transcript_id "file_1_file_1_jg2256.t1"; gene_id "file_1_file_1_jg2256";
dmelr6.33_3	AUGUSTUS	intron	20025926	20025985	.	+	.	transcript_id "file_1_file_1_jg2256.t1"; gene_id "file_1_file_1_jg2256";
dmelr6.33_3	AUGUSTUS	transcript	20022054	20026170	.	+	.	transcript_id "file_1_file_1_jg2256.t1"; gene_id "file_1_file_1_jg2256"
dmelr6.33_3	AUGUSTUS	gene	20022054	20026170	.	+	.	jg2256
dmelr6.33_3	AUGUSTUS	CDS	20025986	20026170	1	+	2	transcript_id "file_1_file_1_jg2256.t1"; gene_id "file_1_file_1_jg2256";
dmelr6.33_3	AUGUSTUS	exon	20025986	20026170	.	+	.	transcript_id "file_1_file_1_jg2256.t1"; gene_id "file_1_file_1_jg2256";
dmelr6.33_3	AUGUSTUS	stop_codon	20026168	20026170	.	+	0	transcript_id "file_1_file_1_jg2256.t1"; gene_id "file_1_file_1_jg2256";
dmelr6.33_2	AUGUSTUS	start_codon	9586991	9586993	.	+	0	transcript_id "file_1_file_1_jg13244.t2"; gene_id "file_1_file_1_jg13244";
dmelr6.33_2	AUGUSTUS	CDS	9586991	9588046	1	+	0	transcript_id "file_1_file_1_jg13244.t2"; gene_id "file_1_file_1_jg13244";
dmelr6.33_2	AUGUSTUS	exon	9586991	9588046	.	+	.	transcript_id "file_1_file_1_jg13244.t2"; gene_id "file_1_file_1_jg13244";
dmelr6.33_2	AUGUSTUS	intron	9588047	9588239	.	+	.	transcript_id "file_1_file_1_jg13244.t2"; gene_id "file_1_file_1_jg13244";
dmelr6.33_2	AUGUSTUS	CDS	9588240	9588444	1	+	0	transcript_id "file_1_file_1_jg13244.t2"; gene_id "file_1_file_1_jg13244";
dmelr6.33_2	AUGUSTUS	exon	9588240	9588444	.	+	.	transcript_id "file_1_file_1_jg13244.t2"; gene_id "file_1_file_1_jg13244";
dmelr6.33_2	AUGUSTUS	intron	9588445	9591240	.	+	.	transcript_id "file_1_file_1_jg13244.t2"; gene_id "file_1_file_1_jg13244";
dmelr6.33_2	AUGUSTUS	CDS	9591241	9591347	1	+	2	transcript_id "file_1_file_1_jg13244.t2"; gene_id "file_1_file_1_jg13244";
dmelr6.33_2	AUGUSTUS	exon	9591241	9591347	.	+	.	transcript_id "file_1_file_1_jg13244.t2"; gene_id "file_1_file_1_jg13244";
dmelr6.33_2	AUGUSTUS	intron	9591348	9592085	.	+	.	transcript_id "file_1_file_1_jg13244.t2"; gene_id "file_1_file_1_jg13244";
dmelr6.33_2	AUGUSTUS	CDS	9592086	9592256	1	+	0	transcript_id "file_1_file_1_jg13244.t2"; gene_id "file_1_file_1_jg13244";
dmelr6.33_2	AUGUSTUS	exon	9592086	9592256	.	+	.	transcript_id "file_1_file_1_jg13244.t2"; gene_id "file_1_file_1_jg13244";
dmelr6.33_2	AUGUSTUS	intron	9592257	9592333	.	+	.	transcript_id "file_1_file_1_jg13244.t2"; gene_id "file_1_file_1_jg13244";
dmelr6.33_2	AUGUSTUS	CDS	9592334	9592456	1	+	0	transcript_id "file_1_file_1_jg13244.t2"; gene_id "file_1_file_1_jg13244";
dmelr6.33_2	AUGUSTUS	exon	9592334	9592456	.	+	.	transcript_id "file_1_file_1_jg13244.t2"; gene_id "file_1_file_1_jg13244";
dmelr6.33_2	AUGUSTUS	intron	9592457	9594966	.	+	.	transcript_id "file_1_file_1_jg13244.t2"; gene_id "file_1_file_1_jg13244";
dmelr6.33_2	AUGUSTUS	transcript	9586991	9595239	.	+	.	transcript_id "file_1_file_1_jg13244.t2"; gene_id "file_1_file_1_jg13244"
dmelr6.33_2	AUGUSTUS	gene	9553435	9595239	.	+	.	jg13244
dmelr6.33_2	AUGUSTUS	CDS	9594967	9595239	1	+	0	transcript_id "file_1_file_1_jg13244.t2"; gene_id "file_1_file_1_jg13244";
dmelr6.33_2	AUGUSTUS	exon	9594967	9595239	.	+	.	transcript_id "file_1_file_1_jg13244.t2"; gene_id "file_1_file_1_jg13244";
dmelr6.33_2	AUGUSTUS	stop_codon	9595237	9595239	.	+	0	transcript_id "file_1_file_1_jg13244.t2"; gene_id "file_1_file_1_jg13244";
dmelr6.33_2	AUGUSTUS	stop_codon	26643573	26643575	.	-	0	transcript_id "file_1_file_1_jg14878.t1"; gene_id "file_1_file_1_jg14878";
dmelr6.33_2	AUGUSTUS	CDS	26643573	26643668	0.43	-	0	transcript_id "file_1_file_1_jg14878.t1"; gene_id "file_1_file_1_jg14878";
dmelr6.33_2	AUGUSTUS	exon	26643573	26643668	.	-	.	transcript_id "file_1_file_1_jg14878.t1"; gene_id "file_1_file_1_jg14878";
dmelr6.33_2	AUGUSTUS	intron	26643669	26644830	.	-	.	transcript_id "file_1_file_1_jg14878.t1"; gene_id "file_1_file_1_jg14878";
dmelr6.33_2	AUGUSTUS	transcript	26643573	26644974	.	-	.	transcript_id "file_1_file_1_jg14878.t1"; gene_id "file_1_file_1_jg14878"
dmelr6.33_2	AUGUSTUS	gene	26643573	26644974	.	-	.	jg14878
dmelr6.33_2	AUGUSTUS	CDS	26644831	26644974	0.42	-	0	transcript_id "file_1_file_1_jg14878.t1"; gene_id "file_1_file_1_jg14878";
dmelr6.33_2	AUGUSTUS	exon	26644831	26644974	.	-	.	transcript_id "file_1_file_1_jg14878.t1"; gene_id "file_1_file_1_jg14878";
dmelr6.33_2	AUGUSTUS	start_codon	26644972	26644974	.	-	0	transcript_id "file_1_file_1_jg14878.t1"; gene_id "file_1_file_1_jg14878";
dmelr6.33_3	AUGUSTUS	start_codon	27700648	27700650	.	+	0	transcript_id "file_1_file_1_jg3306.t1"; gene_id "file_1_file_1_jg3306";
dmelr6.33_3	AUGUSTUS	CDS	27700648	27702933	1	+	0	transcript_id "file_1_file_1_jg3306.t1"; gene_id "file_1_file_1_jg3306";
dmelr6.33_3	AUGUSTUS	exon	27700648	27702933	.	+	.	transcript_id "file_1_file_1_jg3306.t1"; gene_id "file_1_file_1_jg3306";
dmelr6.33_3	AUGUSTUS	transcript	27700648	27702933	.	+	.	transcript_id "file_1_file_1_jg3306.t1"; gene_id "file_1_file_1_jg3306"
dmelr6.33_3	AUGUSTUS	gene	27700648	27702933	.	+	.	jg3306
dmelr6.33_3	AUGUSTUS	stop_codon	27702931	27702933	.	+	0	transcript_id "file_1_file_1_jg3306.t1"; gene_id "file_1_file_1_jg3306";
dmelr6.33_3	AUGUSTUS	stop_codon	23053578	23053580	.	-	0	transcript_id "file_1_file_1_jg2638.t1"; gene_id "file_1_file_1_jg2638";
dmelr6.33_3	AUGUSTUS	CDS	23053578	23053905	1	-	1	transcript_id "file_1_file_1_jg2638.t1"; gene_id "file_1_file_1_jg2638";
dmelr6.33_3	AUGUSTUS	exon	23053578	23053905	.	-	.	transcript_id "file_1_file_1_jg2638.t1"; gene_id "file_1_file_1_jg2638";
dmelr6.33_3	AUGUSTUS	intron	23053906	23053964	.	-	.	transcript_id "file_1_file_1_jg2638.t1"; gene_id "file_1_file_1_jg2638";
dmelr6.33_3	AUGUSTUS	transcript	23053578	23054008	.	-	.	transcript_id "file_1_file_1_jg2638.t1"; gene_id "file_1_file_1_jg2638"
dmelr6.33_3	AUGUSTUS	gene	23053578	23054008	.	-	.	jg2638
dmelr6.33_3	AUGUSTUS	CDS	23053965	23054008	1	-	0	transcript_id "file_1_file_1_jg2638.t1"; gene_id "file_1_file_1_jg2638";
dmelr6.33_3	AUGUSTUS	exon	23053965	23054008	.	-	.	transcript_id "file_1_file_1_jg2638.t1"; gene_id "file_1_file_1_jg2638";
dmelr6.33_3	AUGUSTUS	start_codon	23054006	23054008	.	-	0	transcript_id "file_1_file_1_jg2638.t1"; gene_id "file_1_file_1_jg2638";
dmelr6.33_0	AUGUSTUS	start_codon	9127023	9127025	.	+	0	transcript_id "file_1_file_1_jg4988.t2"; gene_id "file_1_file_1_jg4988";
dmelr6.33_0	AUGUSTUS	CDS	9127023	9127466	1	+	0	transcript_id "file_1_file_1_jg4988.t2"; gene_id "file_1_file_1_jg4988";
dmelr6.33_0	AUGUSTUS	exon	9127023	9127466	.	+	.	transcript_id "file_1_file_1_jg4988.t2"; gene_id "file_1_file_1_jg4988";
dmelr6.33_0	AUGUSTUS	intron	9127467	9135117	.	+	.	transcript_id "file_1_file_1_jg4988.t2"; gene_id "file_1_file_1_jg4988";
dmelr6.33_0	AUGUSTUS	CDS	9135118	9135384	1	+	0	transcript_id "file_1_file_1_jg4988.t2"; gene_id "file_1_file_1_jg4988";
dmelr6.33_0	AUGUSTUS	exon	9135118	9135384	.	+	.	transcript_id "file_1_file_1_jg4988.t2"; gene_id "file_1_file_1_jg4988";
dmelr6.33_0	AUGUSTUS	intron	9135385	9154658	.	+	.	transcript_id "file_1_file_1_jg4988.t2"; gene_id "file_1_file_1_jg4988";
dmelr6.33_0	AUGUSTUS	CDS	9154659	9154765	1	+	0	transcript_id "file_1_file_1_jg4988.t2"; gene_id "file_1_file_1_jg4988";
dmelr6.33_0	AUGUSTUS	exon	9154659	9154765	.	+	.	transcript_id "file_1_file_1_jg4988.t2"; gene_id "file_1_file_1_jg4988";
dmelr6.33_0	AUGUSTUS	intron	9154766	9156497	.	+	.	transcript_id "file_1_file_1_jg4988.t2"; gene_id "file_1_file_1_jg4988";
dmelr6.33_0	AUGUSTUS	CDS	9156498	9156594	1	+	1	transcript_id "file_1_file_1_jg4988.t2"; gene_id "file_1_file_1_jg4988";
dmelr6.33_0	AUGUSTUS	exon	9156498	9156594	.	+	.	transcript_id "file_1_file_1_jg4988.t2"; gene_id "file_1_file_1_jg4988";
dmelr6.33_0	AUGUSTUS	intron	9156595	9161130	.	+	.	transcript_id "file_1_file_1_jg4988.t2"; gene_id "file_1_file_1_jg4988";
dmelr6.33_0	AUGUSTUS	CDS	9161131	9161268	1	+	0	transcript_id "file_1_file_1_jg4988.t2"; gene_id "file_1_file_1_jg4988";
dmelr6.33_0	AUGUSTUS	exon	9161131	9161268	.	+	.	transcript_id "file_1_file_1_jg4988.t2"; gene_id "file_1_file_1_jg4988";
dmelr6.33_0	AUGUSTUS	intron	9161269	9161384	.	+	.	transcript_id "file_1_file_1_jg4988.t2"; gene_id "file_1_file_1_jg4988";
dmelr6.33_0	AUGUSTUS	CDS	9161385	9162012	1	+	0	transcript_id "file_1_file_1_jg4988.t2"; gene_id "file_1_file_1_jg4988";
dmelr6.33_0	AUGUSTUS	exon	9161385	9162012	.	+	.	transcript_id "file_1_file_1_jg4988.t2"; gene_id "file_1_file_1_jg4988";
dmelr6.33_0	AUGUSTUS	intron	9162013	9162075	.	+	.	transcript_id "file_1_file_1_jg4988.t2"; gene_id "file_1_file_1_jg4988";
dmelr6.33_0	AUGUSTUS	CDS	9162076	9162708	0.88	+	2	transcript_id "file_1_file_1_jg4988.t2"; gene_id "file_1_file_1_jg4988";
dmelr6.33_0	AUGUSTUS	exon	9162076	9162708	.	+	.	transcript_id "file_1_file_1_jg4988.t2"; gene_id "file_1_file_1_jg4988";
dmelr6.33_0	AUGUSTUS	intron	9162709	9163140	.	+	.	transcript_id "file_1_file_1_jg4988.t2"; gene_id "file_1_file_1_jg4988";
dmelr6.33_0	AUGUSTUS	CDS	9163141	9163159	0.47	+	2	transcript_id "file_1_file_1_jg4988.t2"; gene_id "file_1_file_1_jg4988";
dmelr6.33_0	AUGUSTUS	exon	9163141	9163159	.	+	.	transcript_id "file_1_file_1_jg4988.t2"; gene_id "file_1_file_1_jg4988";
dmelr6.33_0	AUGUSTUS	intron	9163160	9163313	.	+	.	transcript_id "file_1_file_1_jg4988.t2"; gene_id "file_1_file_1_jg4988";
dmelr6.33_0	AUGUSTUS	transcript	9127023	9163449	.	+	.	transcript_id "file_1_file_1_jg4988.t2"; gene_id "file_1_file_1_jg4988"
dmelr6.33_0	AUGUSTUS	CDS	9163314	9163449	0.66	+	1	transcript_id "file_1_file_1_jg4988.t2"; gene_id "file_1_file_1_jg4988";
dmelr6.33_0	AUGUSTUS	exon	9163314	9163449	.	+	.	transcript_id "file_1_file_1_jg4988.t2"; gene_id "file_1_file_1_jg4988";
dmelr6.33_0	AUGUSTUS	stop_codon	9163447	9163449	.	+	0	transcript_id "file_1_file_1_jg4988.t2"; gene_id "file_1_file_1_jg4988";
dmelr6.33_1	AUGUSTUS	stop_codon	11310613	11310615	.	-	0	transcript_id "file_1_file_1_jg9956.t1"; gene_id "file_1_file_1_jg9956";
dmelr6.33_1	AUGUSTUS	CDS	11310613	11310667	1	-	1	transcript_id "file_1_file_1_jg9956.t1"; gene_id "file_1_file_1_jg9956";
dmelr6.33_1	AUGUSTUS	exon	11310613	11310667	.	-	.	transcript_id "file_1_file_1_jg9956.t1"; gene_id "file_1_file_1_jg9956";
dmelr6.33_1	AUGUSTUS	intron	11310668	11311220	.	-	.	transcript_id "file_1_file_1_jg9956.t1"; gene_id "file_1_file_1_jg9956";
dmelr6.33_1	AUGUSTUS	CDS	11311221	11311346	1	-	1	transcript_id "file_1_file_1_jg9956.t1"; gene_id "file_1_file_1_jg9956";
dmelr6.33_1	AUGUSTUS	exon	11311221	11311346	.	-	.	transcript_id "file_1_file_1_jg9956.t1"; gene_id "file_1_file_1_jg9956";
dmelr6.33_1	AUGUSTUS	intron	11311347	11311415	.	-	.	transcript_id "file_1_file_1_jg9956.t1"; gene_id "file_1_file_1_jg9956";
dmelr6.33_1	AUGUSTUS	CDS	11311416	11311679	1	-	1	transcript_id "file_1_file_1_jg9956.t1"; gene_id "file_1_file_1_jg9956";
dmelr6.33_1	AUGUSTUS	exon	11311416	11311679	.	-	.	transcript_id "file_1_file_1_jg9956.t1"; gene_id "file_1_file_1_jg9956";
dmelr6.33_1	AUGUSTUS	intron	11311680	11311731	.	-	.	transcript_id "file_1_file_1_jg9956.t1"; gene_id "file_1_file_1_jg9956";
dmelr6.33_1	AUGUSTUS	CDS	11311732	11311901	1	-	0	transcript_id "file_1_file_1_jg9956.t1"; gene_id "file_1_file_1_jg9956";
dmelr6.33_1	AUGUSTUS	exon	11311732	11311901	.	-	.	transcript_id "file_1_file_1_jg9956.t1"; gene_id "file_1_file_1_jg9956";
dmelr6.33_1	AUGUSTUS	intron	11311902	11311958	.	-	.	transcript_id "file_1_file_1_jg9956.t1"; gene_id "file_1_file_1_jg9956";
dmelr6.33_1	AUGUSTUS	CDS	11311959	11312610	1	-	1	transcript_id "file_1_file_1_jg9956.t1"; gene_id "file_1_file_1_jg9956";
dmelr6.33_1	AUGUSTUS	exon	11311959	11312610	.	-	.	transcript_id "file_1_file_1_jg9956.t1"; gene_id "file_1_file_1_jg9956";
dmelr6.33_1	AUGUSTUS	intron	11312611	11312666	.	-	.	transcript_id "file_1_file_1_jg9956.t1"; gene_id "file_1_file_1_jg9956";
dmelr6.33_1	AUGUSTUS	CDS	11312667	11312806	1	-	0	transcript_id "file_1_file_1_jg9956.t1"; gene_id "file_1_file_1_jg9956";
dmelr6.33_1	AUGUSTUS	exon	11312667	11312806	.	-	.	transcript_id "file_1_file_1_jg9956.t1"; gene_id "file_1_file_1_jg9956";
dmelr6.33_1	AUGUSTUS	intron	11312807	11312882	.	-	.	transcript_id "file_1_file_1_jg9956.t1"; gene_id "file_1_file_1_jg9956";
dmelr6.33_1	AUGUSTUS	CDS	11312883	11313061	1	-	2	transcript_id "file_1_file_1_jg9956.t1"; gene_id "file_1_file_1_jg9956";
dmelr6.33_1	AUGUSTUS	exon	11312883	11313061	.	-	.	transcript_id "file_1_file_1_jg9956.t1"; gene_id "file_1_file_1_jg9956";
dmelr6.33_1	AUGUSTUS	intron	11313062	11313135	.	-	.	transcript_id "file_1_file_1_jg9956.t1"; gene_id "file_1_file_1_jg9956";
dmelr6.33_1	AUGUSTUS	CDS	11313136	11313317	1	-	1	transcript_id "file_1_file_1_jg9956.t1"; gene_id "file_1_file_1_jg9956";
dmelr6.33_1	AUGUSTUS	exon	11313136	11313317	.	-	.	transcript_id "file_1_file_1_jg9956.t1"; gene_id "file_1_file_1_jg9956";
dmelr6.33_1	AUGUSTUS	intron	11313318	11313404	.	-	.	transcript_id "file_1_file_1_jg9956.t1"; gene_id "file_1_file_1_jg9956";
dmelr6.33_1	AUGUSTUS	CDS	11313405	11313864	1	-	2	transcript_id "file_1_file_1_jg9956.t1"; gene_id "file_1_file_1_jg9956";
dmelr6.33_1	AUGUSTUS	exon	11313405	11313864	.	-	.	transcript_id "file_1_file_1_jg9956.t1"; gene_id "file_1_file_1_jg9956";
dmelr6.33_1	AUGUSTUS	intron	11313865	11313972	.	-	.	transcript_id "file_1_file_1_jg9956.t1"; gene_id "file_1_file_1_jg9956";
dmelr6.33_1	AUGUSTUS	CDS	11313973	11314725	1	-	2	transcript_id "file_1_file_1_jg9956.t1"; gene_id "file_1_file_1_jg9956";
dmelr6.33_1	AUGUSTUS	exon	11313973	11314725	.	-	.	transcript_id "file_1_file_1_jg9956.t1"; gene_id "file_1_file_1_jg9956";
dmelr6.33_1	AUGUSTUS	intron	11314726	11314838	.	-	.	transcript_id "file_1_file_1_jg9956.t1"; gene_id "file_1_file_1_jg9956";
dmelr6.33_1	AUGUSTUS	CDS	11314839	11314967	1	-	2	transcript_id "file_1_file_1_jg9956.t1"; gene_id "file_1_file_1_jg9956";
dmelr6.33_1	AUGUSTUS	exon	11314839	11314967	.	-	.	transcript_id "file_1_file_1_jg9956.t1"; gene_id "file_1_file_1_jg9956";
dmelr6.33_1	AUGUSTUS	intron	11314968	11315022	.	-	.	transcript_id "file_1_file_1_jg9956.t1"; gene_id "file_1_file_1_jg9956";
dmelr6.33_1	AUGUSTUS	CDS	11315023	11315283	1	-	2	transcript_id "file_1_file_1_jg9956.t1"; gene_id "file_1_file_1_jg9956";
dmelr6.33_1	AUGUSTUS	exon	11315023	11315283	.	-	.	transcript_id "file_1_file_1_jg9956.t1"; gene_id "file_1_file_1_jg9956";
dmelr6.33_1	AUGUSTUS	intron	11315284	11315354	.	-	.	transcript_id "file_1_file_1_jg9956.t1"; gene_id "file_1_file_1_jg9956";
dmelr6.33_1	AUGUSTUS	CDS	11315355	11315467	1	-	1	transcript_id "file_1_file_1_jg9956.t1"; gene_id "file_1_file_1_jg9956";
dmelr6.33_1	AUGUSTUS	exon	11315355	11315467	.	-	.	transcript_id "file_1_file_1_jg9956.t1"; gene_id "file_1_file_1_jg9956";
dmelr6.33_1	AUGUSTUS	intron	11315468	11315750	.	-	.	transcript_id "file_1_file_1_jg9956.t1"; gene_id "file_1_file_1_jg9956";
dmelr6.33_1	AUGUSTUS	CDS	11315751	11315937	1	-	2	transcript_id "file_1_file_1_jg9956.t1"; gene_id "file_1_file_1_jg9956";
dmelr6.33_1	AUGUSTUS	exon	11315751	11315937	.	-	.	transcript_id "file_1_file_1_jg9956.t1"; gene_id "file_1_file_1_jg9956";
dmelr6.33_1	AUGUSTUS	intron	11315938	11316106	.	-	.	transcript_id "file_1_file_1_jg9956.t1"; gene_id "file_1_file_1_jg9956";
dmelr6.33_1	AUGUSTUS	CDS	11316107	11316249	1	-	1	transcript_id "file_1_file_1_jg9956.t1"; gene_id "file_1_file_1_jg9956";
dmelr6.33_1	AUGUSTUS	exon	11316107	11316249	.	-	.	transcript_id "file_1_file_1_jg9956.t1"; gene_id "file_1_file_1_jg9956";
dmelr6.33_1	AUGUSTUS	intron	11316250	11316318	.	-	.	transcript_id "file_1_file_1_jg9956.t1"; gene_id "file_1_file_1_jg9956";
dmelr6.33_1	AUGUSTUS	CDS	11316319	11316451	1	-	2	transcript_id "file_1_file_1_jg9956.t1"; gene_id "file_1_file_1_jg9956";
dmelr6.33_1	AUGUSTUS	exon	11316319	11316451	.	-	.	transcript_id "file_1_file_1_jg9956.t1"; gene_id "file_1_file_1_jg9956";
dmelr6.33_1	AUGUSTUS	intron	11316452	11316508	.	-	.	transcript_id "file_1_file_1_jg9956.t1"; gene_id "file_1_file_1_jg9956";
dmelr6.33_1	AUGUSTUS	CDS	11316509	11316790	1	-	2	transcript_id "file_1_file_1_jg9956.t1"; gene_id "file_1_file_1_jg9956";
dmelr6.33_1	AUGUSTUS	exon	11316509	11316790	.	-	.	transcript_id "file_1_file_1_jg9956.t1"; gene_id "file_1_file_1_jg9956";
dmelr6.33_1	AUGUSTUS	intron	11316791	11316847	.	-	.	transcript_id "file_1_file_1_jg9956.t1"; gene_id "file_1_file_1_jg9956";
dmelr6.33_1	AUGUSTUS	CDS	11316848	11317195	1	-	2	transcript_id "file_1_file_1_jg9956.t1"; gene_id "file_1_file_1_jg9956";
dmelr6.33_1	AUGUSTUS	exon	11316848	11317195	.	-	.	transcript_id "file_1_file_1_jg9956.t1"; gene_id "file_1_file_1_jg9956";
dmelr6.33_1	AUGUSTUS	intron	11317196	11317420	.	-	.	transcript_id "file_1_file_1_jg9956.t1"; gene_id "file_1_file_1_jg9956";
dmelr6.33_1	AUGUSTUS	transcript	11310613	11317493	.	-	.	transcript_id "file_1_file_1_jg9956.t1"; gene_id "file_1_file_1_jg9956"
dmelr6.33_1	AUGUSTUS	gene	11310613	11317493	.	-	.	jg9956
dmelr6.33_1	AUGUSTUS	CDS	11317421	11317493	1	-	0	transcript_id "file_1_file_1_jg9956.t1"; gene_id "file_1_file_1_jg9956";
dmelr6.33_1	AUGUSTUS	exon	11317421	11317493	.	-	.	transcript_id "file_1_file_1_jg9956.t1"; gene_id "file_1_file_1_jg9956";
dmelr6.33_1	AUGUSTUS	start_codon	11317491	11317493	.	-	0	transcript_id "file_1_file_1_jg9956.t1"; gene_id "file_1_file_1_jg9956";
dmelr6.33_3	AUGUSTUS	start_codon	12963823	12963825	.	+	0	transcript_id "file_1_file_1_jg1402.t1"; gene_id "file_1_file_1_jg1402";
dmelr6.33_3	AUGUSTUS	CDS	12963823	12963916	1	+	0	transcript_id "file_1_file_1_jg1402.t1"; gene_id "file_1_file_1_jg1402";
dmelr6.33_3	AUGUSTUS	exon	12963823	12963916	.	+	.	transcript_id "file_1_file_1_jg1402.t1"; gene_id "file_1_file_1_jg1402";
dmelr6.33_3	AUGUSTUS	intron	12963917	12963977	.	+	.	transcript_id "file_1_file_1_jg1402.t1"; gene_id "file_1_file_1_jg1402";
dmelr6.33_3	AUGUSTUS	CDS	12963978	12964229	1	+	2	transcript_id "file_1_file_1_jg1402.t1"; gene_id "file_1_file_1_jg1402";
dmelr6.33_3	AUGUSTUS	exon	12963978	12964229	.	+	.	transcript_id "file_1_file_1_jg1402.t1"; gene_id "file_1_file_1_jg1402";
dmelr6.33_3	AUGUSTUS	intron	12964230	12964519	.	+	.	transcript_id "file_1_file_1_jg1402.t1"; gene_id "file_1_file_1_jg1402";
dmelr6.33_3	AUGUSTUS	CDS	12964520	12965376	1	+	2	transcript_id "file_1_file_1_jg1402.t1"; gene_id "file_1_file_1_jg1402";
dmelr6.33_3	AUGUSTUS	exon	12964520	12965376	.	+	.	transcript_id "file_1_file_1_jg1402.t1"; gene_id "file_1_file_1_jg1402";
dmelr6.33_3	AUGUSTUS	intron	12965377	12965442	.	+	.	transcript_id "file_1_file_1_jg1402.t1"; gene_id "file_1_file_1_jg1402";
dmelr6.33_3	AUGUSTUS	transcript	12963823	12965772	.	+	.	transcript_id "file_1_file_1_jg1402.t1"; gene_id "file_1_file_1_jg1402"
dmelr6.33_3	AUGUSTUS	gene	12963823	12965772	.	+	.	jg1402
dmelr6.33_3	AUGUSTUS	CDS	12965443	12965772	1	+	0	transcript_id "file_1_file_1_jg1402.t1"; gene_id "file_1_file_1_jg1402";
dmelr6.33_3	AUGUSTUS	exon	12965443	12965772	.	+	.	transcript_id "file_1_file_1_jg1402.t1"; gene_id "file_1_file_1_jg1402";
dmelr6.33_3	AUGUSTUS	stop_codon	12965770	12965772	.	+	0	transcript_id "file_1_file_1_jg1402.t1"; gene_id "file_1_file_1_jg1402";
dmelr6.33_0	AUGUSTUS	start_codon	5039111	5039113	.	+	0	transcript_id "file_1_file_1_jg4435.t1"; gene_id "file_1_file_1_jg4435";
dmelr6.33_0	AUGUSTUS	CDS	5039111	5039740	1	+	0	transcript_id "file_1_file_1_jg4435.t1"; gene_id "file_1_file_1_jg4435";
dmelr6.33_0	AUGUSTUS	exon	5039111	5039740	.	+	.	transcript_id "file_1_file_1_jg4435.t1"; gene_id "file_1_file_1_jg4435";
dmelr6.33_0	AUGUSTUS	intron	5039741	5039808	.	+	.	transcript_id "file_1_file_1_jg4435.t1"; gene_id "file_1_file_1_jg4435";
dmelr6.33_0	AUGUSTUS	CDS	5039809	5040027	1	+	0	transcript_id "file_1_file_1_jg4435.t1"; gene_id "file_1_file_1_jg4435";
dmelr6.33_0	AUGUSTUS	exon	5039809	5040027	.	+	.	transcript_id "file_1_file_1_jg4435.t1"; gene_id "file_1_file_1_jg4435";
dmelr6.33_0	AUGUSTUS	intron	5040028	5040119	.	+	.	transcript_id "file_1_file_1_jg4435.t1"; gene_id "file_1_file_1_jg4435";
dmelr6.33_0	AUGUSTUS	transcript	5039111	5040176	.	+	.	transcript_id "file_1_file_1_jg4435.t1"; gene_id "file_1_file_1_jg4435"
dmelr6.33_0	AUGUSTUS	gene	5039111	5040176	.	+	.	jg4435
dmelr6.33_0	AUGUSTUS	CDS	5040120	5040176	1	+	0	transcript_id "file_1_file_1_jg4435.t1"; gene_id "file_1_file_1_jg4435";
dmelr6.33_0	AUGUSTUS	exon	5040120	5040176	.	+	.	transcript_id "file_1_file_1_jg4435.t1"; gene_id "file_1_file_1_jg4435";
dmelr6.33_0	AUGUSTUS	stop_codon	5040174	5040176	.	+	0	transcript_id "file_1_file_1_jg4435.t1"; gene_id "file_1_file_1_jg4435";
dmelr6.33_1	AUGUSTUS	stop_codon	8430745	8430747	.	-	0	transcript_id "file_1_file_1_jg9538.t1"; gene_id "file_1_file_1_jg9538";
dmelr6.33_1	AUGUSTUS	CDS	8430745	8431125	1	-	0	transcript_id "file_1_file_1_jg9538.t1"; gene_id "file_1_file_1_jg9538";
dmelr6.33_1	AUGUSTUS	exon	8430745	8431125	.	-	.	transcript_id "file_1_file_1_jg9538.t1"; gene_id "file_1_file_1_jg9538";
dmelr6.33_1	AUGUSTUS	intron	8431126	8431189	.	-	.	transcript_id "file_1_file_1_jg9538.t1"; gene_id "file_1_file_1_jg9538";
dmelr6.33_1	AUGUSTUS	transcript	8430745	8431201	.	-	.	transcript_id "file_1_file_1_jg9538.t1"; gene_id "file_1_file_1_jg9538"
dmelr6.33_1	AUGUSTUS	gene	8430745	8431201	.	-	.	jg9538
dmelr6.33_1	AUGUSTUS	CDS	8431190	8431201	0.93	-	0	transcript_id "file_1_file_1_jg9538.t1"; gene_id "file_1_file_1_jg9538";
dmelr6.33_1	AUGUSTUS	exon	8431190	8431201	.	-	.	transcript_id "file_1_file_1_jg9538.t1"; gene_id "file_1_file_1_jg9538";
dmelr6.33_1	AUGUSTUS	start_codon	8431199	8431201	.	-	0	transcript_id "file_1_file_1_jg9538.t1"; gene_id "file_1_file_1_jg9538";
dmelr6.33_0	AUGUSTUS	start_codon	9546660	9546662	.	+	0	transcript_id "file_1_file_1_jg5019.t1"; gene_id "file_1_file_1_jg5019";
dmelr6.33_0	AUGUSTUS	CDS	9546660	9546688	0.98	+	0	transcript_id "file_1_file_1_jg5019.t1"; gene_id "file_1_file_1_jg5019";
dmelr6.33_0	AUGUSTUS	exon	9546660	9546688	.	+	.	transcript_id "file_1_file_1_jg5019.t1"; gene_id "file_1_file_1_jg5019";
dmelr6.33_0	AUGUSTUS	intron	9546689	9546753	.	+	.	transcript_id "file_1_file_1_jg5019.t1"; gene_id "file_1_file_1_jg5019";
dmelr6.33_0	AUGUSTUS	transcript	9546660	9547297	.	+	.	transcript_id "file_1_file_1_jg5019.t1"; gene_id "file_1_file_1_jg5019"
dmelr6.33_0	AUGUSTUS	CDS	9546754	9547297	0.98	+	1	transcript_id "file_1_file_1_jg5019.t1"; gene_id "file_1_file_1_jg5019";
dmelr6.33_0	AUGUSTUS	exon	9546754	9547297	.	+	.	transcript_id "file_1_file_1_jg5019.t1"; gene_id "file_1_file_1_jg5019";
dmelr6.33_0	AUGUSTUS	stop_codon	9547295	9547297	.	+	0	transcript_id "file_1_file_1_jg5019.t1"; gene_id "file_1_file_1_jg5019";
dmelr6.33_1	AUGUSTUS	start_codon	22946738	22946740	.	+	0	transcript_id "file_1_file_1_jg11596.t1"; gene_id "file_1_file_1_jg11596";
dmelr6.33_1	AUGUSTUS	CDS	22946738	22947013	0.54	+	0	transcript_id "file_1_file_1_jg11596.t1"; gene_id "file_1_file_1_jg11596";
dmelr6.33_1	AUGUSTUS	exon	22946738	22947013	.	+	.	transcript_id "file_1_file_1_jg11596.t1"; gene_id "file_1_file_1_jg11596";
dmelr6.33_1	AUGUSTUS	intron	22947014	22947360	.	+	.	transcript_id "file_1_file_1_jg11596.t1"; gene_id "file_1_file_1_jg11596";
dmelr6.33_1	AUGUSTUS	CDS	22947361	22947458	0.51	+	0	transcript_id "file_1_file_1_jg11596.t1"; gene_id "file_1_file_1_jg11596";
dmelr6.33_1	AUGUSTUS	exon	22947361	22947458	.	+	.	transcript_id "file_1_file_1_jg11596.t1"; gene_id "file_1_file_1_jg11596";
dmelr6.33_1	AUGUSTUS	intron	22947459	22947546	.	+	.	transcript_id "file_1_file_1_jg11596.t1"; gene_id "file_1_file_1_jg11596";
dmelr6.33_1	AUGUSTUS	transcript	22946738	22947703	.	+	.	transcript_id "file_1_file_1_jg11596.t1"; gene_id "file_1_file_1_jg11596"
dmelr6.33_1	AUGUSTUS	gene	22946738	22947703	.	+	.	jg11596
dmelr6.33_1	AUGUSTUS	CDS	22947547	22947703	0.57	+	1	transcript_id "file_1_file_1_jg11596.t1"; gene_id "file_1_file_1_jg11596";
dmelr6.33_1	AUGUSTUS	exon	22947547	22947703	.	+	.	transcript_id "file_1_file_1_jg11596.t1"; gene_id "file_1_file_1_jg11596";
dmelr6.33_1	AUGUSTUS	stop_codon	22947701	22947703	.	+	0	transcript_id "file_1_file_1_jg11596.t1"; gene_id "file_1_file_1_jg11596";
dmelr6.33_1	AUGUSTUS	stop_codon	17157174	17157176	.	-	0	transcript_id "file_1_file_1_jg10804.t1"; gene_id "file_1_file_1_jg10804";
dmelr6.33_1	AUGUSTUS	CDS	17157174	17158190	1	-	0	transcript_id "file_1_file_1_jg10804.t1"; gene_id "file_1_file_1_jg10804";
dmelr6.33_1	AUGUSTUS	exon	17157174	17158190	.	-	.	transcript_id "file_1_file_1_jg10804.t1"; gene_id "file_1_file_1_jg10804";
dmelr6.33_1	AUGUSTUS	transcript	17157174	17158190	.	-	.	transcript_id "file_1_file_1_jg10804.t1"; gene_id "file_1_file_1_jg10804"
dmelr6.33_1	AUGUSTUS	gene	17157174	17158190	.	-	.	jg10804
dmelr6.33_1	AUGUSTUS	start_codon	17158188	17158190	.	-	0	transcript_id "file_1_file_1_jg10804.t1"; gene_id "file_1_file_1_jg10804";
dmelr6.33_2	AUGUSTUS	start_codon	2775071	2775073	.	+	0	transcript_id "file_1_file_1_jg12398.t2"; gene_id "file_1_file_1_jg12398";
dmelr6.33_2	AUGUSTUS	CDS	2775071	2780413	0.78	+	0	transcript_id "file_1_file_1_jg12398.t2"; gene_id "file_1_file_1_jg12398";
dmelr6.33_2	AUGUSTUS	exon	2775071	2780413	.	+	.	transcript_id "file_1_file_1_jg12398.t2"; gene_id "file_1_file_1_jg12398";
dmelr6.33_2	AUGUSTUS	transcript	2775071	2780413	.	+	.	transcript_id "file_1_file_1_jg12398.t2"; gene_id "file_1_file_1_jg12398"
dmelr6.33_2	AUGUSTUS	stop_codon	2780411	2780413	.	+	0	transcript_id "file_1_file_1_jg12398.t2"; gene_id "file_1_file_1_jg12398";
dmelr6.33_2	AUGUSTUS	stop_codon	2508307	2508309	.	-	0	transcript_id "file_1_file_1_jg12371.t1"; gene_id "file_1_file_1_jg12371";
dmelr6.33_2	AUGUSTUS	CDS	2508307	2508573	1	-	0	transcript_id "file_1_file_1_jg12371.t1"; gene_id "file_1_file_1_jg12371";
dmelr6.33_2	AUGUSTUS	exon	2508307	2508573	.	-	.	transcript_id "file_1_file_1_jg12371.t1"; gene_id "file_1_file_1_jg12371";
dmelr6.33_2	AUGUSTUS	intron	2508574	2508638	.	-	.	transcript_id "file_1_file_1_jg12371.t1"; gene_id "file_1_file_1_jg12371";
dmelr6.33_2	AUGUSTUS	CDS	2508639	2508907	1	-	2	transcript_id "file_1_file_1_jg12371.t1"; gene_id "file_1_file_1_jg12371";
dmelr6.33_2	AUGUSTUS	exon	2508639	2508907	.	-	.	transcript_id "file_1_file_1_jg12371.t1"; gene_id "file_1_file_1_jg12371";
dmelr6.33_2	AUGUSTUS	intron	2508908	2509363	.	-	.	transcript_id "file_1_file_1_jg12371.t1"; gene_id "file_1_file_1_jg12371";
dmelr6.33_2	AUGUSTUS	CDS	2509364	2509500	1	-	1	transcript_id "file_1_file_1_jg12371.t1"; gene_id "file_1_file_1_jg12371";
dmelr6.33_2	AUGUSTUS	exon	2509364	2509500	.	-	.	transcript_id "file_1_file_1_jg12371.t1"; gene_id "file_1_file_1_jg12371";
dmelr6.33_2	AUGUSTUS	intron	2509501	2509761	.	-	.	transcript_id "file_1_file_1_jg12371.t1"; gene_id "file_1_file_1_jg12371";
dmelr6.33_2	AUGUSTUS	CDS	2509762	2510575	1	-	2	transcript_id "file_1_file_1_jg12371.t1"; gene_id "file_1_file_1_jg12371";
dmelr6.33_2	AUGUSTUS	exon	2509762	2510575	.	-	.	transcript_id "file_1_file_1_jg12371.t1"; gene_id "file_1_file_1_jg12371";
dmelr6.33_2	AUGUSTUS	intron	2510576	2511162	.	-	.	transcript_id "file_1_file_1_jg12371.t1"; gene_id "file_1_file_1_jg12371";
dmelr6.33_2	AUGUSTUS	CDS	2511163	2511763	1	-	0	transcript_id "file_1_file_1_jg12371.t1"; gene_id "file_1_file_1_jg12371";
dmelr6.33_2	AUGUSTUS	exon	2511163	2511763	.	-	.	transcript_id "file_1_file_1_jg12371.t1"; gene_id "file_1_file_1_jg12371";
dmelr6.33_2	AUGUSTUS	intron	2511764	2511877	.	-	.	transcript_id "file_1_file_1_jg12371.t1"; gene_id "file_1_file_1_jg12371";
dmelr6.33_2	AUGUSTUS	CDS	2511878	2511931	1	-	0	transcript_id "file_1_file_1_jg12371.t1"; gene_id "file_1_file_1_jg12371";
dmelr6.33_2	AUGUSTUS	exon	2511878	2511931	.	-	.	transcript_id "file_1_file_1_jg12371.t1"; gene_id "file_1_file_1_jg12371";
dmelr6.33_2	AUGUSTUS	intron	2511932	2512294	.	-	.	transcript_id "file_1_file_1_jg12371.t1"; gene_id "file_1_file_1_jg12371";
dmelr6.33_2	AUGUSTUS	CDS	2512295	2512481	1	-	1	transcript_id "file_1_file_1_jg12371.t1"; gene_id "file_1_file_1_jg12371";
dmelr6.33_2	AUGUSTUS	exon	2512295	2512481	.	-	.	transcript_id "file_1_file_1_jg12371.t1"; gene_id "file_1_file_1_jg12371";
dmelr6.33_2	AUGUSTUS	intron	2512482	2512531	.	-	.	transcript_id "file_1_file_1_jg12371.t1"; gene_id "file_1_file_1_jg12371";
dmelr6.33_2	AUGUSTUS	CDS	2512532	2512731	1	-	0	transcript_id "file_1_file_1_jg12371.t1"; gene_id "file_1_file_1_jg12371";
dmelr6.33_2	AUGUSTUS	exon	2512532	2512731	.	-	.	transcript_id "file_1_file_1_jg12371.t1"; gene_id "file_1_file_1_jg12371";
dmelr6.33_2	AUGUSTUS	intron	2512732	2512792	.	-	.	transcript_id "file_1_file_1_jg12371.t1"; gene_id "file_1_file_1_jg12371";
dmelr6.33_2	AUGUSTUS	CDS	2512793	2513145	1	-	2	transcript_id "file_1_file_1_jg12371.t1"; gene_id "file_1_file_1_jg12371";
dmelr6.33_2	AUGUSTUS	exon	2512793	2513145	.	-	.	transcript_id "file_1_file_1_jg12371.t1"; gene_id "file_1_file_1_jg12371";
dmelr6.33_2	AUGUSTUS	intron	2513146	2513208	.	-	.	transcript_id "file_1_file_1_jg12371.t1"; gene_id "file_1_file_1_jg12371";
dmelr6.33_2	AUGUSTUS	CDS	2513209	2513638	1	-	0	transcript_id "file_1_file_1_jg12371.t1"; gene_id "file_1_file_1_jg12371";
dmelr6.33_2	AUGUSTUS	exon	2513209	2513638	.	-	.	transcript_id "file_1_file_1_jg12371.t1"; gene_id "file_1_file_1_jg12371";
dmelr6.33_2	AUGUSTUS	intron	2513639	2513695	.	-	.	transcript_id "file_1_file_1_jg12371.t1"; gene_id "file_1_file_1_jg12371";
dmelr6.33_2	AUGUSTUS	CDS	2513696	2514197	1	-	1	transcript_id "file_1_file_1_jg12371.t1"; gene_id "file_1_file_1_jg12371";
dmelr6.33_2	AUGUSTUS	exon	2513696	2514197	.	-	.	transcript_id "file_1_file_1_jg12371.t1"; gene_id "file_1_file_1_jg12371";
dmelr6.33_2	AUGUSTUS	intron	2514198	2514309	.	-	.	transcript_id "file_1_file_1_jg12371.t1"; gene_id "file_1_file_1_jg12371";
dmelr6.33_2	AUGUSTUS	CDS	2514310	2514330	1	-	1	transcript_id "file_1_file_1_jg12371.t1"; gene_id "file_1_file_1_jg12371";
dmelr6.33_2	AUGUSTUS	exon	2514310	2514330	.	-	.	transcript_id "file_1_file_1_jg12371.t1"; gene_id "file_1_file_1_jg12371";
dmelr6.33_2	AUGUSTUS	intron	2514331	2524598	.	-	.	transcript_id "file_1_file_1_jg12371.t1"; gene_id "file_1_file_1_jg12371";
dmelr6.33_2	AUGUSTUS	CDS	2524599	2525718	1	-	2	transcript_id "file_1_file_1_jg12371.t1"; gene_id "file_1_file_1_jg12371";
dmelr6.33_2	AUGUSTUS	exon	2524599	2525718	.	-	.	transcript_id "file_1_file_1_jg12371.t1"; gene_id "file_1_file_1_jg12371";
dmelr6.33_2	AUGUSTUS	intron	2525719	2525948	.	-	.	transcript_id "file_1_file_1_jg12371.t1"; gene_id "file_1_file_1_jg12371";
dmelr6.33_2	AUGUSTUS	CDS	2525949	2526920	0.65	-	2	transcript_id "file_1_file_1_jg12371.t1"; gene_id "file_1_file_1_jg12371";
dmelr6.33_2	AUGUSTUS	exon	2525949	2526920	.	-	.	transcript_id "file_1_file_1_jg12371.t1"; gene_id "file_1_file_1_jg12371";
dmelr6.33_2	AUGUSTUS	intron	2526921	2534710	.	-	.	transcript_id "file_1_file_1_jg12371.t1"; gene_id "file_1_file_1_jg12371";
dmelr6.33_2	AUGUSTUS	transcript	2508307	2536211	.	-	.	transcript_id "file_1_file_1_jg12371.t1"; gene_id "file_1_file_1_jg12371"
dmelr6.33_2	AUGUSTUS	gene	2508307	2536211	.	-	.	jg12371
dmelr6.33_2	AUGUSTUS	CDS	2534711	2536211	0.84	-	0	transcript_id "file_1_file_1_jg12371.t1"; gene_id "file_1_file_1_jg12371";
dmelr6.33_2	AUGUSTUS	exon	2534711	2536211	.	-	.	transcript_id "file_1_file_1_jg12371.t1"; gene_id "file_1_file_1_jg12371";
dmelr6.33_2	AUGUSTUS	start_codon	2536209	2536211	.	-	0	transcript_id "file_1_file_1_jg12371.t1"; gene_id "file_1_file_1_jg12371";
dmelr6.33_5	AUGUSTUS	stop_codon	15794101	15794103	.	-	0	transcript_id "file_1_file_1_jg8295.t1"; gene_id "file_1_file_1_jg8295";
dmelr6.33_5	AUGUSTUS	CDS	15794101	15794201	1	-	2	transcript_id "file_1_file_1_jg8295.t1"; gene_id "file_1_file_1_jg8295";
dmelr6.33_5	AUGUSTUS	exon	15794101	15794201	.	-	.	transcript_id "file_1_file_1_jg8295.t1"; gene_id "file_1_file_1_jg8295";
dmelr6.33_5	AUGUSTUS	intron	15794202	15794266	.	-	.	transcript_id "file_1_file_1_jg8295.t1"; gene_id "file_1_file_1_jg8295";
dmelr6.33_5	AUGUSTUS	CDS	15794267	15794433	1	-	1	transcript_id "file_1_file_1_jg8295.t1"; gene_id "file_1_file_1_jg8295";
dmelr6.33_5	AUGUSTUS	exon	15794267	15794433	.	-	.	transcript_id "file_1_file_1_jg8295.t1"; gene_id "file_1_file_1_jg8295";
dmelr6.33_5	AUGUSTUS	intron	15794434	15794496	.	-	.	transcript_id "file_1_file_1_jg8295.t1"; gene_id "file_1_file_1_jg8295";
dmelr6.33_5	AUGUSTUS	transcript	15794101	15795062	.	-	.	transcript_id "file_1_file_1_jg8295.t1"; gene_id "file_1_file_1_jg8295"
dmelr6.33_5	AUGUSTUS	gene	15794101	15795062	.	-	.	jg8295
dmelr6.33_5	AUGUSTUS	CDS	15794497	15795062	1	-	0	transcript_id "file_1_file_1_jg8295.t1"; gene_id "file_1_file_1_jg8295";
dmelr6.33_5	AUGUSTUS	exon	15794497	15795062	.	-	.	transcript_id "file_1_file_1_jg8295.t1"; gene_id "file_1_file_1_jg8295";
dmelr6.33_5	AUGUSTUS	start_codon	15795060	15795062	.	-	0	transcript_id "file_1_file_1_jg8295.t1"; gene_id "file_1_file_1_jg8295";
dmelr6.33_0	GeneMark.hmm	start_codon	4825610	4825612	.	+	0	gene_id "file_1_file_2_608_g"; transcript_id "file_1_file_2_608_t"; count "file_1_file_2_1_1";
dmelr6.33_0	GeneMark.hmm	CDS	4825610	4825711	.	+	0	gene_id "file_1_file_2_608_g"; transcript_id "file_1_file_2_608_t"; evidence "file_1_file_2_1_1"; cds_type "file_1_file_2_Initial"; count "file_1_file_2_1_4"; anchored "file_1_file_2_1_1";
dmelr6.33_0	GeneMark.hmm	exon	4825610	4825711	0	+	.	gene_id "file_1_file_2_608_g"; transcript_id "file_1_file_2_608_t"; evidence "file_1_file_2_1_1"; cds_type "file_1_file_2_Initial"; count "file_1_file_2_1_4"; anchored "file_1_file_2_1_1";
dmelr6.33_0	GeneMark.hmm	CDS	4826447	4826563	.	+	0	gene_id "file_1_file_2_608_g"; transcript_id "file_1_file_2_608_t"; evidence "file_1_file_2_1_1"; cds_type "file_1_file_2_Internal"; count "file_1_file_2_2_4"; anchored "file_1_file_2_1_1";
dmelr6.33_0	GeneMark.hmm	exon	4826447	4826563	0	+	.	gene_id "file_1_file_2_608_g"; transcript_id "file_1_file_2_608_t"; evidence "file_1_file_2_1_1"; cds_type "file_1_file_2_Internal"; count "file_1_file_2_2_4"; anchored "file_1_file_2_1_1";
dmelr6.33_0	GeneMark.hmm	CDS	4826625	4827100	.	+	0	gene_id "file_1_file_2_608_g"; transcript_id "file_1_file_2_608_t"; evidence "file_1_file_2_1_1"; cds_type "file_1_file_2_Internal"; count "file_1_file_2_3_4"; anchored "file_1_file_2_1_1";
dmelr6.33_0	GeneMark.hmm	exon	4826625	4827100	0	+	.	gene_id "file_1_file_2_608_g"; transcript_id "file_1_file_2_608_t"; evidence "file_1_file_2_1_1"; cds_type "file_1_file_2_Internal"; count "file_1_file_2_3_4"; anchored "file_1_file_2_1_1";
dmelr6.33_0	GeneMark.hmm	CDS	4827173	4827572	.	+	1	gene_id "file_1_file_2_608_g"; transcript_id "file_1_file_2_608_t"; evidence "file_1_file_2_1_1"; cds_type "file_1_file_2_Terminal"; count "file_1_file_2_4_4"; anchored "file_1_file_2_1_1";
dmelr6.33_0	GeneMark.hmm	exon	4827173	4827572	0	+	.	gene_id "file_1_file_2_608_g"; transcript_id "file_1_file_2_608_t"; evidence "file_1_file_2_1_1"; cds_type "file_1_file_2_Terminal"; count "file_1_file_2_4_4"; anchored "file_1_file_2_1_1";
dmelr6.33_0	GeneMark.hmm	stop_codon	4827570	4827572	.	+	0	gene_id "file_1_file_2_608_g"; transcript_id "file_1_file_2_608_t"; count "file_1_file_2_1_1";
dmelr6.33_3	AUGUSTUS	start_codon	5601556	5601558	.	+	0	transcript_id "file_1_file_1_jg433.t1"; gene_id "file_1_file_1_jg433";
dmelr6.33_3	AUGUSTUS	CDS	5601556	5601669	1	+	0	transcript_id "file_1_file_1_jg433.t1"; gene_id "file_1_file_1_jg433";
dmelr6.33_3	AUGUSTUS	exon	5601556	5601669	.	+	.	transcript_id "file_1_file_1_jg433.t1"; gene_id "file_1_file_1_jg433";
dmelr6.33_3	AUGUSTUS	intron	5601670	5601732	.	+	.	transcript_id "file_1_file_1_jg433.t1"; gene_id "file_1_file_1_jg433";
dmelr6.33_3	AUGUSTUS	CDS	5601733	5601862	1	+	0	transcript_id "file_1_file_1_jg433.t1"; gene_id "file_1_file_1_jg433";
dmelr6.33_3	AUGUSTUS	exon	5601733	5601862	.	+	.	transcript_id "file_1_file_1_jg433.t1"; gene_id "file_1_file_1_jg433";
dmelr6.33_3	AUGUSTUS	intron	5601863	5601913	.	+	.	transcript_id "file_1_file_1_jg433.t1"; gene_id "file_1_file_1_jg433";
dmelr6.33_3	AUGUSTUS	CDS	5601914	5602930	1	+	2	transcript_id "file_1_file_1_jg433.t1"; gene_id "file_1_file_1_jg433";
dmelr6.33_3	AUGUSTUS	exon	5601914	5602930	.	+	.	transcript_id "file_1_file_1_jg433.t1"; gene_id "file_1_file_1_jg433";
dmelr6.33_3	AUGUSTUS	intron	5602931	5602989	.	+	.	transcript_id "file_1_file_1_jg433.t1"; gene_id "file_1_file_1_jg433";
dmelr6.33_3	AUGUSTUS	transcript	5601556	5603165	.	+	.	transcript_id "file_1_file_1_jg433.t1"; gene_id "file_1_file_1_jg433"
dmelr6.33_3	AUGUSTUS	gene	5601556	5603165	.	+	.	jg433
dmelr6.33_3	AUGUSTUS	CDS	5602990	5603165	1	+	2	transcript_id "file_1_file_1_jg433.t1"; gene_id "file_1_file_1_jg433";
dmelr6.33_3	AUGUSTUS	exon	5602990	5603165	.	+	.	transcript_id "file_1_file_1_jg433.t1"; gene_id "file_1_file_1_jg433";
dmelr6.33_3	AUGUSTUS	stop_codon	5603163	5603165	.	+	0	transcript_id "file_1_file_1_jg433.t1"; gene_id "file_1_file_1_jg433";
dmelr6.33_1	AUGUSTUS	stop_codon	12934752	12934754	.	-	0	transcript_id "file_1_file_1_jg10212.t1"; gene_id "file_1_file_1_jg10212";
dmelr6.33_1	AUGUSTUS	CDS	12934752	12935109	1	-	1	transcript_id "file_1_file_1_jg10212.t1"; gene_id "file_1_file_1_jg10212";
dmelr6.33_1	AUGUSTUS	exon	12934752	12935109	.	-	.	transcript_id "file_1_file_1_jg10212.t1"; gene_id "file_1_file_1_jg10212";
dmelr6.33_1	AUGUSTUS	intron	12935110	12935165	.	-	.	transcript_id "file_1_file_1_jg10212.t1"; gene_id "file_1_file_1_jg10212";
dmelr6.33_1	AUGUSTUS	CDS	12935166	12935499	1	-	2	transcript_id "file_1_file_1_jg10212.t1"; gene_id "file_1_file_1_jg10212";
dmelr6.33_1	AUGUSTUS	exon	12935166	12935499	.	-	.	transcript_id "file_1_file_1_jg10212.t1"; gene_id "file_1_file_1_jg10212";
dmelr6.33_1	AUGUSTUS	intron	12935500	12935562	.	-	.	transcript_id "file_1_file_1_jg10212.t1"; gene_id "file_1_file_1_jg10212";
dmelr6.33_1	AUGUSTUS	CDS	12935563	12935700	1	-	2	transcript_id "file_1_file_1_jg10212.t1"; gene_id "file_1_file_1_jg10212";
dmelr6.33_1	AUGUSTUS	exon	12935563	12935700	.	-	.	transcript_id "file_1_file_1_jg10212.t1"; gene_id "file_1_file_1_jg10212";
dmelr6.33_1	AUGUSTUS	intron	12935701	12935778	.	-	.	transcript_id "file_1_file_1_jg10212.t1"; gene_id "file_1_file_1_jg10212";
dmelr6.33_1	AUGUSTUS	transcript	12934752	12935953	.	-	.	transcript_id "file_1_file_1_jg10212.t1"; gene_id "file_1_file_1_jg10212"
dmelr6.33_1	AUGUSTUS	gene	12934752	12935953	.	-	.	jg10212
dmelr6.33_1	AUGUSTUS	CDS	12935779	12935953	1	-	0	transcript_id "file_1_file_1_jg10212.t1"; gene_id "file_1_file_1_jg10212";
dmelr6.33_1	AUGUSTUS	exon	12935779	12935953	.	-	.	transcript_id "file_1_file_1_jg10212.t1"; gene_id "file_1_file_1_jg10212";
dmelr6.33_1	AUGUSTUS	start_codon	12935951	12935953	.	-	0	transcript_id "file_1_file_1_jg10212.t1"; gene_id "file_1_file_1_jg10212";
dmelr6.33_0	AUGUSTUS	stop_codon	20754672	20754674	.	-	0	transcript_id "file_1_file_1_jg6250.t1"; gene_id "file_1_file_1_jg6250";
dmelr6.33_0	AUGUSTUS	CDS	20754672	20754750	1	-	1	transcript_id "file_1_file_1_jg6250.t1"; gene_id "file_1_file_1_jg6250";
dmelr6.33_0	AUGUSTUS	exon	20754672	20754750	.	-	.	transcript_id "file_1_file_1_jg6250.t1"; gene_id "file_1_file_1_jg6250";
dmelr6.33_0	AUGUSTUS	intron	20754751	20754808	.	-	.	transcript_id "file_1_file_1_jg6250.t1"; gene_id "file_1_file_1_jg6250";
dmelr6.33_0	AUGUSTUS	CDS	20754809	20754937	1	-	1	transcript_id "file_1_file_1_jg6250.t1"; gene_id "file_1_file_1_jg6250";
dmelr6.33_0	AUGUSTUS	exon	20754809	20754937	.	-	.	transcript_id "file_1_file_1_jg6250.t1"; gene_id "file_1_file_1_jg6250";
dmelr6.33_0	AUGUSTUS	intron	20754938	20754992	.	-	.	transcript_id "file_1_file_1_jg6250.t1"; gene_id "file_1_file_1_jg6250";
dmelr6.33_0	AUGUSTUS	CDS	20754993	20755265	1	-	1	transcript_id "file_1_file_1_jg6250.t1"; gene_id "file_1_file_1_jg6250";
dmelr6.33_0	AUGUSTUS	exon	20754993	20755265	.	-	.	transcript_id "file_1_file_1_jg6250.t1"; gene_id "file_1_file_1_jg6250";
dmelr6.33_0	AUGUSTUS	intron	20755266	20755319	.	-	.	transcript_id "file_1_file_1_jg6250.t1"; gene_id "file_1_file_1_jg6250";
dmelr6.33_0	AUGUSTUS	CDS	20755320	20755433	1	-	1	transcript_id "file_1_file_1_jg6250.t1"; gene_id "file_1_file_1_jg6250";
dmelr6.33_0	AUGUSTUS	exon	20755320	20755433	.	-	.	transcript_id "file_1_file_1_jg6250.t1"; gene_id "file_1_file_1_jg6250";
dmelr6.33_0	AUGUSTUS	intron	20755434	20755487	.	-	.	transcript_id "file_1_file_1_jg6250.t1"; gene_id "file_1_file_1_jg6250";
dmelr6.33_0	AUGUSTUS	CDS	20755488	20755880	1	-	1	transcript_id "file_1_file_1_jg6250.t1"; gene_id "file_1_file_1_jg6250";
dmelr6.33_0	AUGUSTUS	exon	20755488	20755880	.	-	.	transcript_id "file_1_file_1_jg6250.t1"; gene_id "file_1_file_1_jg6250";
dmelr6.33_0	AUGUSTUS	intron	20755881	20755941	.	-	.	transcript_id "file_1_file_1_jg6250.t1"; gene_id "file_1_file_1_jg6250";
dmelr6.33_0	AUGUSTUS	transcript	20754672	20757782	.	-	.	transcript_id "file_1_file_1_jg6250.t1"; gene_id "file_1_file_1_jg6250"
dmelr6.33_0	AUGUSTUS	gene	20754672	20757782	.	-	.	jg6250
dmelr6.33_0	AUGUSTUS	CDS	20755942	20757782	1	-	0	transcript_id "file_1_file_1_jg6250.t1"; gene_id "file_1_file_1_jg6250";
dmelr6.33_0	AUGUSTUS	exon	20755942	20757782	.	-	.	transcript_id "file_1_file_1_jg6250.t1"; gene_id "file_1_file_1_jg6250";
dmelr6.33_0	AUGUSTUS	start_codon	20757780	20757782	.	-	0	transcript_id "file_1_file_1_jg6250.t1"; gene_id "file_1_file_1_jg6250";
dmelr6.33_1	AUGUSTUS	start_codon	19508167	19508169	.	+	0	transcript_id "file_1_file_1_jg11134.t1"; gene_id "file_1_file_1_jg11134";
dmelr6.33_1	AUGUSTUS	CDS	19508167	19508934	1	+	0	transcript_id "file_1_file_1_jg11134.t1"; gene_id "file_1_file_1_jg11134";
dmelr6.33_1	AUGUSTUS	exon	19508167	19508934	.	+	.	transcript_id "file_1_file_1_jg11134.t1"; gene_id "file_1_file_1_jg11134";
dmelr6.33_1	AUGUSTUS	intron	19508935	19508985	.	+	.	transcript_id "file_1_file_1_jg11134.t1"; gene_id "file_1_file_1_jg11134";
dmelr6.33_1	AUGUSTUS	transcript	19508167	19509444	.	+	.	transcript_id "file_1_file_1_jg11134.t1"; gene_id "file_1_file_1_jg11134"
dmelr6.33_1	AUGUSTUS	gene	19508167	19509444	.	+	.	jg11134
dmelr6.33_1	AUGUSTUS	CDS	19508986	19509444	1	+	0	transcript_id "file_1_file_1_jg11134.t1"; gene_id "file_1_file_1_jg11134";
dmelr6.33_1	AUGUSTUS	exon	19508986	19509444	.	+	.	transcript_id "file_1_file_1_jg11134.t1"; gene_id "file_1_file_1_jg11134";
dmelr6.33_1	AUGUSTUS	stop_codon	19509442	19509444	.	+	0	transcript_id "file_1_file_1_jg11134.t1"; gene_id "file_1_file_1_jg11134";
dmelr6.33_5	GeneMark.hmm	start_codon	1993223	1993225	.	+	0	gene_id "file_1_file_2_13156_g"; transcript_id "file_1_file_2_13156_t"; count "file_1_file_2_1_1";
dmelr6.33_5	GeneMark.hmm	CDS	1993223	1994189	.	+	0	gene_id "file_1_file_2_13156_g"; transcript_id "file_1_file_2_13156_t"; evidence "file_1_file_2_1_1"; cds_type "file_1_file_2_Initial"; count "file_1_file_2_1_6"; anchored "file_1_file_2_1_1";
dmelr6.33_5	GeneMark.hmm	exon	1993223	1994189	0	+	.	gene_id "file_1_file_2_13156_g"; transcript_id "file_1_file_2_13156_t"; evidence "file_1_file_2_1_1"; cds_type "file_1_file_2_Initial"; count "file_1_file_2_1_6"; anchored "file_1_file_2_1_1";
dmelr6.33_5	GeneMark.hmm	CDS	1997582	2000405	.	+	2	gene_id "file_1_file_2_13156_g"; transcript_id "file_1_file_2_13156_t"; evidence "file_1_file_2_1_1"; cds_type "file_1_file_2_Internal"; count "file_1_file_2_2_6"; anchored "file_1_file_2_1_1";
dmelr6.33_5	GeneMark.hmm	exon	1997582	2000405	0	+	.	gene_id "file_1_file_2_13156_g"; transcript_id "file_1_file_2_13156_t"; evidence "file_1_file_2_1_1"; cds_type "file_1_file_2_Internal"; count "file_1_file_2_2_6"; anchored "file_1_file_2_1_1";
dmelr6.33_5	GeneMark.hmm	CDS	2000554	2000702	.	+	1	gene_id "file_1_file_2_13156_g"; transcript_id "file_1_file_2_13156_t"; evidence "file_1_file_2_1_1"; cds_type "file_1_file_2_Internal"; count "file_1_file_2_3_6"; anchored "file_1_file_2_1_1";
dmelr6.33_5	GeneMark.hmm	exon	2000554	2000702	0	+	.	gene_id "file_1_file_2_13156_g"; transcript_id "file_1_file_2_13156_t"; evidence "file_1_file_2_1_1"; cds_type "file_1_file_2_Internal"; count "file_1_file_2_3_6"; anchored "file_1_file_2_1_1";
dmelr6.33_5	GeneMark.hmm	CDS	2000771	2002159	.	+	2	gene_id "file_1_file_2_13156_g"; transcript_id "file_1_file_2_13156_t"; evidence "file_1_file_2_1_1"; cds_type "file_1_file_2_Internal"; count "file_1_file_2_4_6"; anchored "file_1_file_2_1_1";
dmelr6.33_5	GeneMark.hmm	exon	2000771	2002159	0	+	.	gene_id "file_1_file_2_13156_g"; transcript_id "file_1_file_2_13156_t"; evidence "file_1_file_2_1_1"; cds_type "file_1_file_2_Internal"; count "file_1_file_2_4_6"; anchored "file_1_file_2_1_1";
dmelr6.33_5	GeneMark.hmm	CDS	2002232	2002353	.	+	2	gene_id "file_1_file_2_13156_g"; transcript_id "file_1_file_2_13156_t"; evidence "file_1_file_2_1_1"; cds_type "file_1_file_2_Internal"; count "file_1_file_2_5_6"; anchored "file_1_file_2_1_1";
dmelr6.33_5	GeneMark.hmm	exon	2002232	2002353	0	+	.	gene_id "file_1_file_2_13156_g"; transcript_id "file_1_file_2_13156_t"; evidence "file_1_file_2_1_1"; cds_type "file_1_file_2_Internal"; count "file_1_file_2_5_6"; anchored "file_1_file_2_1_1";
dmelr6.33_5	GeneMark.hmm	CDS	2002460	2002540	.	+	0	gene_id "file_1_file_2_13156_g"; transcript_id "file_1_file_2_13156_t"; evidence "file_1_file_2_1_1"; cds_type "file_1_file_2_Terminal"; count "file_1_file_2_6_6"; anchored "file_1_file_2_1_1";
dmelr6.33_5	GeneMark.hmm	exon	2002460	2002540	0	+	.	gene_id "file_1_file_2_13156_g"; transcript_id "file_1_file_2_13156_t"; evidence "file_1_file_2_1_1"; cds_type "file_1_file_2_Terminal"; count "file_1_file_2_6_6"; anchored "file_1_file_2_1_1";
dmelr6.33_5	GeneMark.hmm	stop_codon	2002538	2002540	.	+	0	gene_id "file_1_file_2_13156_g"; transcript_id "file_1_file_2_13156_t"; count "file_1_file_2_1_1";
dmelr6.33_5	AUGUSTUS	start_codon	715303	715305	.	+	0	transcript_id "file_1_file_1_jg6654.t2"; gene_id "file_1_file_1_jg6654";
dmelr6.33_5	AUGUSTUS	CDS	715303	715321	0.58	+	0	transcript_id "file_1_file_1_jg6654.t2"; gene_id "file_1_file_1_jg6654";
dmelr6.33_5	AUGUSTUS	exon	715303	715321	.	+	.	transcript_id "file_1_file_1_jg6654.t2"; gene_id "file_1_file_1_jg6654";
dmelr6.33_5	AUGUSTUS	intron	715322	722258	.	+	.	transcript_id "file_1_file_1_jg6654.t2"; gene_id "file_1_file_1_jg6654";
dmelr6.33_5	AUGUSTUS	CDS	722259	722393	0.79	+	2	transcript_id "file_1_file_1_jg6654.t2"; gene_id "file_1_file_1_jg6654";
dmelr6.33_5	AUGUSTUS	exon	722259	722393	.	+	.	transcript_id "file_1_file_1_jg6654.t2"; gene_id "file_1_file_1_jg6654";
dmelr6.33_5	AUGUSTUS	intron	722394	728550	.	+	.	transcript_id "file_1_file_1_jg6654.t2"; gene_id "file_1_file_1_jg6654";
dmelr6.33_5	AUGUSTUS	CDS	728551	728727	1	+	2	transcript_id "file_1_file_1_jg6654.t2"; gene_id "file_1_file_1_jg6654";
dmelr6.33_5	AUGUSTUS	exon	728551	728727	.	+	.	transcript_id "file_1_file_1_jg6654.t2"; gene_id "file_1_file_1_jg6654";
dmelr6.33_5	AUGUSTUS	intron	728728	730235	.	+	.	transcript_id "file_1_file_1_jg6654.t2"; gene_id "file_1_file_1_jg6654";
dmelr6.33_5	AUGUSTUS	CDS	730236	730276	1	+	2	transcript_id "file_1_file_1_jg6654.t2"; gene_id "file_1_file_1_jg6654";
dmelr6.33_5	AUGUSTUS	exon	730236	730276	.	+	.	transcript_id "file_1_file_1_jg6654.t2"; gene_id "file_1_file_1_jg6654";
dmelr6.33_5	AUGUSTUS	intron	730277	730409	.	+	.	transcript_id "file_1_file_1_jg6654.t2"; gene_id "file_1_file_1_jg6654";
dmelr6.33_5	AUGUSTUS	CDS	730410	730990	0.78	+	0	transcript_id "file_1_file_1_jg6654.t2"; gene_id "file_1_file_1_jg6654";
dmelr6.33_5	AUGUSTUS	exon	730410	730990	.	+	.	transcript_id "file_1_file_1_jg6654.t2"; gene_id "file_1_file_1_jg6654";
dmelr6.33_5	AUGUSTUS	intron	730991	731058	.	+	.	transcript_id "file_1_file_1_jg6654.t2"; gene_id "file_1_file_1_jg6654";
dmelr6.33_5	AUGUSTUS	CDS	731059	731186	1	+	1	transcript_id "file_1_file_1_jg6654.t2"; gene_id "file_1_file_1_jg6654";
dmelr6.33_5	AUGUSTUS	exon	731059	731186	.	+	.	transcript_id "file_1_file_1_jg6654.t2"; gene_id "file_1_file_1_jg6654";
dmelr6.33_5	AUGUSTUS	intron	731187	731642	.	+	.	transcript_id "file_1_file_1_jg6654.t2"; gene_id "file_1_file_1_jg6654";
dmelr6.33_5	AUGUSTUS	CDS	731643	731777	1	+	2	transcript_id "file_1_file_1_jg6654.t2"; gene_id "file_1_file_1_jg6654";
dmelr6.33_5	AUGUSTUS	exon	731643	731777	.	+	.	transcript_id "file_1_file_1_jg6654.t2"; gene_id "file_1_file_1_jg6654";
dmelr6.33_5	AUGUSTUS	intron	731778	737168	.	+	.	transcript_id "file_1_file_1_jg6654.t2"; gene_id "file_1_file_1_jg6654";
dmelr6.33_5	AUGUSTUS	CDS	737169	737288	1	+	2	transcript_id "file_1_file_1_jg6654.t2"; gene_id "file_1_file_1_jg6654";
dmelr6.33_5	AUGUSTUS	exon	737169	737288	.	+	.	transcript_id "file_1_file_1_jg6654.t2"; gene_id "file_1_file_1_jg6654";
dmelr6.33_5	AUGUSTUS	intron	737289	737509	.	+	.	transcript_id "file_1_file_1_jg6654.t2"; gene_id "file_1_file_1_jg6654";
dmelr6.33_5	AUGUSTUS	CDS	737510	737665	1	+	2	transcript_id "file_1_file_1_jg6654.t2"; gene_id "file_1_file_1_jg6654";
dmelr6.33_5	AUGUSTUS	exon	737510	737665	.	+	.	transcript_id "file_1_file_1_jg6654.t2"; gene_id "file_1_file_1_jg6654";
dmelr6.33_5	AUGUSTUS	intron	737666	740426	.	+	.	transcript_id "file_1_file_1_jg6654.t2"; gene_id "file_1_file_1_jg6654";
dmelr6.33_5	AUGUSTUS	CDS	740427	740858	1	+	2	transcript_id "file_1_file_1_jg6654.t2"; gene_id "file_1_file_1_jg6654";
dmelr6.33_5	AUGUSTUS	exon	740427	740858	.	+	.	transcript_id "file_1_file_1_jg6654.t2"; gene_id "file_1_file_1_jg6654";
dmelr6.33_5	AUGUSTUS	intron	740859	741690	.	+	.	transcript_id "file_1_file_1_jg6654.t2"; gene_id "file_1_file_1_jg6654";
dmelr6.33_5	AUGUSTUS	CDS	741691	741876	1	+	2	transcript_id "file_1_file_1_jg6654.t2"; gene_id "file_1_file_1_jg6654";
dmelr6.33_5	AUGUSTUS	exon	741691	741876	.	+	.	transcript_id "file_1_file_1_jg6654.t2"; gene_id "file_1_file_1_jg6654";
dmelr6.33_5	AUGUSTUS	intron	741877	742343	.	+	.	transcript_id "file_1_file_1_jg6654.t2"; gene_id "file_1_file_1_jg6654";
dmelr6.33_5	AUGUSTUS	CDS	742344	742361	1	+	2	transcript_id "file_1_file_1_jg6654.t2"; gene_id "file_1_file_1_jg6654";
dmelr6.33_5	AUGUSTUS	exon	742344	742361	.	+	.	transcript_id "file_1_file_1_jg6654.t2"; gene_id "file_1_file_1_jg6654";
dmelr6.33_5	AUGUSTUS	intron	742362	742529	.	+	.	transcript_id "file_1_file_1_jg6654.t2"; gene_id "file_1_file_1_jg6654";
dmelr6.33_5	AUGUSTUS	CDS	742530	745763	1	+	2	transcript_id "file_1_file_1_jg6654.t2"; gene_id "file_1_file_1_jg6654";
dmelr6.33_5	AUGUSTUS	exon	742530	745763	.	+	.	transcript_id "file_1_file_1_jg6654.t2"; gene_id "file_1_file_1_jg6654";
dmelr6.33_5	AUGUSTUS	intron	745764	745833	.	+	.	transcript_id "file_1_file_1_jg6654.t2"; gene_id "file_1_file_1_jg6654";
dmelr6.33_5	AUGUSTUS	CDS	745834	746115	1	+	2	transcript_id "file_1_file_1_jg6654.t2"; gene_id "file_1_file_1_jg6654";
dmelr6.33_5	AUGUSTUS	exon	745834	746115	.	+	.	transcript_id "file_1_file_1_jg6654.t2"; gene_id "file_1_file_1_jg6654";
dmelr6.33_5	AUGUSTUS	intron	746116	746279	.	+	.	transcript_id "file_1_file_1_jg6654.t2"; gene_id "file_1_file_1_jg6654";
dmelr6.33_5	AUGUSTUS	CDS	746280	746303	1	+	2	transcript_id "file_1_file_1_jg6654.t2"; gene_id "file_1_file_1_jg6654";
dmelr6.33_5	AUGUSTUS	exon	746280	746303	.	+	.	transcript_id "file_1_file_1_jg6654.t2"; gene_id "file_1_file_1_jg6654";
dmelr6.33_5	AUGUSTUS	intron	746304	746516	.	+	.	transcript_id "file_1_file_1_jg6654.t2"; gene_id "file_1_file_1_jg6654";
dmelr6.33_5	AUGUSTUS	CDS	746517	746837	1	+	2	transcript_id "file_1_file_1_jg6654.t2"; gene_id "file_1_file_1_jg6654";
dmelr6.33_5	AUGUSTUS	exon	746517	746837	.	+	.	transcript_id "file_1_file_1_jg6654.t2"; gene_id "file_1_file_1_jg6654";
dmelr6.33_5	AUGUSTUS	intron	746838	746903	.	+	.	transcript_id "file_1_file_1_jg6654.t2"; gene_id "file_1_file_1_jg6654";
dmelr6.33_5	AUGUSTUS	CDS	746904	747238	1	+	2	transcript_id "file_1_file_1_jg6654.t2"; gene_id "file_1_file_1_jg6654";
dmelr6.33_5	AUGUSTUS	exon	746904	747238	.	+	.	transcript_id "file_1_file_1_jg6654.t2"; gene_id "file_1_file_1_jg6654";
dmelr6.33_5	AUGUSTUS	intron	747239	747388	.	+	.	transcript_id "file_1_file_1_jg6654.t2"; gene_id "file_1_file_1_jg6654";
dmelr6.33_5	AUGUSTUS	transcript	715303	747631	.	+	.	transcript_id "file_1_file_1_jg6654.t2"; gene_id "file_1_file_1_jg6654"
dmelr6.33_5	AUGUSTUS	CDS	747389	747631	1	+	0	transcript_id "file_1_file_1_jg6654.t2"; gene_id "file_1_file_1_jg6654";
dmelr6.33_5	AUGUSTUS	exon	747389	747631	.	+	.	transcript_id "file_1_file_1_jg6654.t2"; gene_id "file_1_file_1_jg6654";
dmelr6.33_5	AUGUSTUS	stop_codon	747629	747631	.	+	0	transcript_id "file_1_file_1_jg6654.t2"; gene_id "file_1_file_1_jg6654";
dmelr6.33_1	AUGUSTUS	stop_codon	7836823	7836825	.	-	0	transcript_id "file_1_file_1_jg9438.t1"; gene_id "file_1_file_1_jg9438";
dmelr6.33_1	AUGUSTUS	CDS	7836823	7836912	1	-	0	transcript_id "file_1_file_1_jg9438.t1"; gene_id "file_1_file_1_jg9438";
dmelr6.33_1	AUGUSTUS	exon	7836823	7836912	.	-	.	transcript_id "file_1_file_1_jg9438.t1"; gene_id "file_1_file_1_jg9438";
dmelr6.33_1	AUGUSTUS	intron	7836913	7836980	.	-	.	transcript_id "file_1_file_1_jg9438.t1"; gene_id "file_1_file_1_jg9438";
dmelr6.33_1	AUGUSTUS	CDS	7836981	7837162	1	-	2	transcript_id "file_1_file_1_jg9438.t1"; gene_id "file_1_file_1_jg9438";
dmelr6.33_1	AUGUSTUS	exon	7836981	7837162	.	-	.	transcript_id "file_1_file_1_jg9438.t1"; gene_id "file_1_file_1_jg9438";
dmelr6.33_1	AUGUSTUS	intron	7837163	7837245	.	-	.	transcript_id "file_1_file_1_jg9438.t1"; gene_id "file_1_file_1_jg9438";
dmelr6.33_1	AUGUSTUS	CDS	7837246	7837474	1	-	0	transcript_id "file_1_file_1_jg9438.t1"; gene_id "file_1_file_1_jg9438";
dmelr6.33_1	AUGUSTUS	exon	7837246	7837474	.	-	.	transcript_id "file_1_file_1_jg9438.t1"; gene_id "file_1_file_1_jg9438";
dmelr6.33_1	AUGUSTUS	intron	7837475	7837587	.	-	.	transcript_id "file_1_file_1_jg9438.t1"; gene_id "file_1_file_1_jg9438";
dmelr6.33_1	AUGUSTUS	transcript	7836823	7837821	.	-	.	transcript_id "file_1_file_1_jg9438.t1"; gene_id "file_1_file_1_jg9438"
dmelr6.33_1	AUGUSTUS	gene	7836823	7837821	.	-	.	jg9438
dmelr6.33_1	AUGUSTUS	CDS	7837588	7837821	0.56	-	0	transcript_id "file_1_file_1_jg9438.t1"; gene_id "file_1_file_1_jg9438";
dmelr6.33_1	AUGUSTUS	exon	7837588	7837821	.	-	.	transcript_id "file_1_file_1_jg9438.t1"; gene_id "file_1_file_1_jg9438";
dmelr6.33_1	AUGUSTUS	start_codon	7837819	7837821	.	-	0	transcript_id "file_1_file_1_jg9438.t1"; gene_id "file_1_file_1_jg9438";
dmelr6.33_0	AUGUSTUS	stop_codon	19184043	19184045	.	-	0	transcript_id "file_1_file_1_jg6082.t1"; gene_id "file_1_file_1_jg6082";
dmelr6.33_0	AUGUSTUS	CDS	19184043	19184573	1	-	0	transcript_id "file_1_file_1_jg6082.t1"; gene_id "file_1_file_1_jg6082";
dmelr6.33_0	AUGUSTUS	exon	19184043	19184573	.	-	.	transcript_id "file_1_file_1_jg6082.t1"; gene_id "file_1_file_1_jg6082";
dmelr6.33_0	AUGUSTUS	intron	19184574	19184632	.	-	.	transcript_id "file_1_file_1_jg6082.t1"; gene_id "file_1_file_1_jg6082";
dmelr6.33_0	AUGUSTUS	CDS	19184633	19185223	1	-	0	transcript_id "file_1_file_1_jg6082.t1"; gene_id "file_1_file_1_jg6082";
dmelr6.33_0	AUGUSTUS	exon	19184633	19185223	.	-	.	transcript_id "file_1_file_1_jg6082.t1"; gene_id "file_1_file_1_jg6082";
dmelr6.33_0	AUGUSTUS	intron	19185224	19185331	.	-	.	transcript_id "file_1_file_1_jg6082.t1"; gene_id "file_1_file_1_jg6082";
dmelr6.33_0	AUGUSTUS	CDS	19185332	19185534	1	-	2	transcript_id "file_1_file_1_jg6082.t1"; gene_id "file_1_file_1_jg6082";
dmelr6.33_0	AUGUSTUS	exon	19185332	19185534	.	-	.	transcript_id "file_1_file_1_jg6082.t1"; gene_id "file_1_file_1_jg6082";
dmelr6.33_0	AUGUSTUS	intron	19185535	19185603	.	-	.	transcript_id "file_1_file_1_jg6082.t1"; gene_id "file_1_file_1_jg6082";
dmelr6.33_0	AUGUSTUS	transcript	19184043	19185652	.	-	.	transcript_id "file_1_file_1_jg6082.t1"; gene_id "file_1_file_1_jg6082"
dmelr6.33_0	AUGUSTUS	gene	19184043	19185652	.	-	.	jg6082
dmelr6.33_0	AUGUSTUS	CDS	19185604	19185652	1	-	0	transcript_id "file_1_file_1_jg6082.t1"; gene_id "file_1_file_1_jg6082";
dmelr6.33_0	AUGUSTUS	exon	19185604	19185652	.	-	.	transcript_id "file_1_file_1_jg6082.t1"; gene_id "file_1_file_1_jg6082";
dmelr6.33_0	AUGUSTUS	start_codon	19185650	19185652	.	-	0	transcript_id "file_1_file_1_jg6082.t1"; gene_id "file_1_file_1_jg6082";
dmelr6.33_1	GeneMark.hmm	stop_codon	24053029	24053031	.	-	0	gene_id "file_1_file_2_5710_g"; transcript_id "file_1_file_2_5710_t"; count "file_1_file_2_1_1";
dmelr6.33_1	GeneMark.hmm	CDS	24053029	24053135	.	-	2	gene_id "file_1_file_2_5710_g"; transcript_id "file_1_file_2_5710_t"; evidence "file_1_file_2_0_1"; cds_type "file_1_file_2_Terminal"; count "file_1_file_2_7_7"; anchored "file_1_file_2_0_1";
dmelr6.33_1	GeneMark.hmm	exon	24053029	24053135	0	-	.	gene_id "file_1_file_2_5710_g"; transcript_id "file_1_file_2_5710_t"; evidence "file_1_file_2_0_1"; cds_type "file_1_file_2_Terminal"; count "file_1_file_2_7_7"; anchored "file_1_file_2_0_1";
dmelr6.33_1	GeneMark.hmm	CDS	24053198	24053319	.	-	1	gene_id "file_1_file_2_5710_g"; transcript_id "file_1_file_2_5710_t"; evidence "file_1_file_2_1_1"; cds_type "file_1_file_2_Internal"; count "file_1_file_2_6_7"; anchored "file_1_file_2_1_1";
dmelr6.33_1	GeneMark.hmm	exon	24053198	24053319	0	-	.	gene_id "file_1_file_2_5710_g"; transcript_id "file_1_file_2_5710_t"; evidence "file_1_file_2_1_1"; cds_type "file_1_file_2_Internal"; count "file_1_file_2_6_7"; anchored "file_1_file_2_1_1";
dmelr6.33_1	GeneMark.hmm	CDS	24053374	24053461	.	-	2	gene_id "file_1_file_2_5710_g"; transcript_id "file_1_file_2_5710_t"; evidence "file_1_file_2_1_1"; cds_type "file_1_file_2_Internal"; count "file_1_file_2_5_7"; anchored "file_1_file_2_1_1";
dmelr6.33_1	GeneMark.hmm	exon	24053374	24053461	0	-	.	gene_id "file_1_file_2_5710_g"; transcript_id "file_1_file_2_5710_t"; evidence "file_1_file_2_1_1"; cds_type "file_1_file_2_Internal"; count "file_1_file_2_5_7"; anchored "file_1_file_2_1_1";
dmelr6.33_1	GeneMark.hmm	CDS	24053527	24053574	.	-	2	gene_id "file_1_file_2_5710_g"; transcript_id "file_1_file_2_5710_t"; evidence "file_1_file_2_1_1"; cds_type "file_1_file_2_Internal"; count "file_1_file_2_4_7"; anchored "file_1_file_2_1_1";
dmelr6.33_1	GeneMark.hmm	exon	24053527	24053574	0	-	.	gene_id "file_1_file_2_5710_g"; transcript_id "file_1_file_2_5710_t"; evidence "file_1_file_2_1_1"; cds_type "file_1_file_2_Internal"; count "file_1_file_2_4_7"; anchored "file_1_file_2_1_1";
dmelr6.33_1	GeneMark.hmm	CDS	24053636	24053718	.	-	1	gene_id "file_1_file_2_5710_g"; transcript_id "file_1_file_2_5710_t"; evidence "file_1_file_2_1_1"; cds_type "file_1_file_2_Internal"; count "file_1_file_2_3_7"; anchored "file_1_file_2_1_1";
dmelr6.33_1	GeneMark.hmm	exon	24053636	24053718	0	-	.	gene_id "file_1_file_2_5710_g"; transcript_id "file_1_file_2_5710_t"; evidence "file_1_file_2_1_1"; cds_type "file_1_file_2_Internal"; count "file_1_file_2_3_7"; anchored "file_1_file_2_1_1";
dmelr6.33_1	GeneMark.hmm	CDS	24053790	24053977	.	-	0	gene_id "file_1_file_2_5710_g"; transcript_id "file_1_file_2_5710_t"; evidence "file_1_file_2_1_1"; cds_type "file_1_file_2_Internal"; count "file_1_file_2_2_7"; anchored "file_1_file_2_1_1";
dmelr6.33_1	GeneMark.hmm	exon	24053790	24053977	0	-	.	gene_id "file_1_file_2_5710_g"; transcript_id "file_1_file_2_5710_t"; evidence "file_1_file_2_1_1"; cds_type "file_1_file_2_Internal"; count "file_1_file_2_2_7"; anchored "file_1_file_2_1_1";
dmelr6.33_1	GeneMark.hmm	CDS	24054047	24054061	.	-	0	gene_id "file_1_file_2_5710_g"; transcript_id "file_1_file_2_5710_t"; evidence "file_1_file_2_1_0"; cds_type "file_1_file_2_Initial"; count "file_1_file_2_1_7"; anchored "file_1_file_2_1_0";
dmelr6.33_1	GeneMark.hmm	exon	24054047	24054061	0	-	.	gene_id "file_1_file_2_5710_g"; transcript_id "file_1_file_2_5710_t"; evidence "file_1_file_2_1_0"; cds_type "file_1_file_2_Initial"; count "file_1_file_2_1_7"; anchored "file_1_file_2_1_0";
dmelr6.33_1	GeneMark.hmm	start_codon	24054059	24054061	.	-	0	gene_id "file_1_file_2_5710_g"; transcript_id "file_1_file_2_5710_t"; count "file_1_file_2_1_1";
dmelr6.33_0	AUGUSTUS	start_codon	2152035	2152037	.	+	0	transcript_id "file_1_file_1_jg4058.t1"; gene_id "file_1_file_1_jg4058";
dmelr6.33_0	AUGUSTUS	CDS	2152035	2152146	1	+	0	transcript_id "file_1_file_1_jg4058.t1"; gene_id "file_1_file_1_jg4058";
dmelr6.33_0	AUGUSTUS	exon	2152035	2152146	.	+	.	transcript_id "file_1_file_1_jg4058.t1"; gene_id "file_1_file_1_jg4058";
dmelr6.33_0	AUGUSTUS	intron	2152147	2152232	.	+	.	transcript_id "file_1_file_1_jg4058.t1"; gene_id "file_1_file_1_jg4058";
dmelr6.33_0	AUGUSTUS	CDS	2152233	2152465	1	+	2	transcript_id "file_1_file_1_jg4058.t1"; gene_id "file_1_file_1_jg4058";
dmelr6.33_0	AUGUSTUS	exon	2152233	2152465	.	+	.	transcript_id "file_1_file_1_jg4058.t1"; gene_id "file_1_file_1_jg4058";
dmelr6.33_0	AUGUSTUS	intron	2152466	2152662	.	+	.	transcript_id "file_1_file_1_jg4058.t1"; gene_id "file_1_file_1_jg4058";
dmelr6.33_0	AUGUSTUS	CDS	2152663	2152944	1	+	0	transcript_id "file_1_file_1_jg4058.t1"; gene_id "file_1_file_1_jg4058";
dmelr6.33_0	AUGUSTUS	exon	2152663	2152944	.	+	.	transcript_id "file_1_file_1_jg4058.t1"; gene_id "file_1_file_1_jg4058";
dmelr6.33_0	AUGUSTUS	intron	2152945	2153002	.	+	.	transcript_id "file_1_file_1_jg4058.t1"; gene_id "file_1_file_1_jg4058";
dmelr6.33_0	AUGUSTUS	CDS	2153003	2153105	1	+	0	transcript_id "file_1_file_1_jg4058.t1"; gene_id "file_1_file_1_jg4058";
dmelr6.33_0	AUGUSTUS	exon	2153003	2153105	.	+	.	transcript_id "file_1_file_1_jg4058.t1"; gene_id "file_1_file_1_jg4058";
dmelr6.33_0	AUGUSTUS	intron	2153106	2153281	.	+	.	transcript_id "file_1_file_1_jg4058.t1"; gene_id "file_1_file_1_jg4058";
dmelr6.33_0	AUGUSTUS	CDS	2153282	2153531	1	+	2	transcript_id "file_1_file_1_jg4058.t1"; gene_id "file_1_file_1_jg4058";
dmelr6.33_0	AUGUSTUS	exon	2153282	2153531	.	+	.	transcript_id "file_1_file_1_jg4058.t1"; gene_id "file_1_file_1_jg4058";
dmelr6.33_0	AUGUSTUS	intron	2153532	2153595	.	+	.	transcript_id "file_1_file_1_jg4058.t1"; gene_id "file_1_file_1_jg4058";
dmelr6.33_0	AUGUSTUS	CDS	2153596	2154410	1	+	1	transcript_id "file_1_file_1_jg4058.t1"; gene_id "file_1_file_1_jg4058";
dmelr6.33_0	AUGUSTUS	exon	2153596	2154410	.	+	.	transcript_id "file_1_file_1_jg4058.t1"; gene_id "file_1_file_1_jg4058";
dmelr6.33_0	AUGUSTUS	intron	2154411	2154472	.	+	.	transcript_id "file_1_file_1_jg4058.t1"; gene_id "file_1_file_1_jg4058";
dmelr6.33_0	AUGUSTUS	transcript	2152035	2154897	.	+	.	transcript_id "file_1_file_1_jg4058.t1"; gene_id "file_1_file_1_jg4058"
dmelr6.33_0	AUGUSTUS	gene	2152035	2154897	.	+	.	jg4058
dmelr6.33_0	AUGUSTUS	CDS	2154473	2154897	1	+	2	transcript_id "file_1_file_1_jg4058.t1"; gene_id "file_1_file_1_jg4058";
dmelr6.33_0	AUGUSTUS	exon	2154473	2154897	.	+	.	transcript_id "file_1_file_1_jg4058.t1"; gene_id "file_1_file_1_jg4058";
dmelr6.33_0	AUGUSTUS	stop_codon	2154895	2154897	.	+	0	transcript_id "file_1_file_1_jg4058.t1"; gene_id "file_1_file_1_jg4058";
dmelr6.33_0	AUGUSTUS	start_codon	7388676	7388678	.	+	0	transcript_id "file_1_file_1_jg4743.t1"; gene_id "file_1_file_1_jg4743";
dmelr6.33_0	AUGUSTUS	CDS	7388676	7389292	1	+	0	transcript_id "file_1_file_1_jg4743.t1"; gene_id "file_1_file_1_jg4743";
dmelr6.33_0	AUGUSTUS	exon	7388676	7389292	.	+	.	transcript_id "file_1_file_1_jg4743.t1"; gene_id "file_1_file_1_jg4743";
dmelr6.33_0	AUGUSTUS	intron	7389293	7389374	.	+	.	transcript_id "file_1_file_1_jg4743.t1"; gene_id "file_1_file_1_jg4743";
dmelr6.33_0	AUGUSTUS	CDS	7389375	7390626	1	+	1	transcript_id "file_1_file_1_jg4743.t1"; gene_id "file_1_file_1_jg4743";
dmelr6.33_0	AUGUSTUS	exon	7389375	7390626	.	+	.	transcript_id "file_1_file_1_jg4743.t1"; gene_id "file_1_file_1_jg4743";
dmelr6.33_0	AUGUSTUS	intron	7390627	7390687	.	+	.	transcript_id "file_1_file_1_jg4743.t1"; gene_id "file_1_file_1_jg4743";
dmelr6.33_0	AUGUSTUS	transcript	7388676	7390828	.	+	.	transcript_id "file_1_file_1_jg4743.t1"; gene_id "file_1_file_1_jg4743"
dmelr6.33_0	AUGUSTUS	gene	7388676	7390828	.	+	.	jg4743
dmelr6.33_0	AUGUSTUS	CDS	7390688	7390828	1	+	0	transcript_id "file_1_file_1_jg4743.t1"; gene_id "file_1_file_1_jg4743";
dmelr6.33_0	AUGUSTUS	exon	7390688	7390828	.	+	.	transcript_id "file_1_file_1_jg4743.t1"; gene_id "file_1_file_1_jg4743";
dmelr6.33_0	AUGUSTUS	stop_codon	7390826	7390828	.	+	0	transcript_id "file_1_file_1_jg4743.t1"; gene_id "file_1_file_1_jg4743";
dmelr6.33_2	AUGUSTUS	start_codon	6488761	6488763	.	+	0	transcript_id "file_1_file_1_jg12849.t1"; gene_id "file_1_file_1_jg12849";
dmelr6.33_2	AUGUSTUS	CDS	6488761	6488868	1	+	0	transcript_id "file_1_file_1_jg12849.t1"; gene_id "file_1_file_1_jg12849";
dmelr6.33_2	AUGUSTUS	exon	6488761	6488868	.	+	.	transcript_id "file_1_file_1_jg12849.t1"; gene_id "file_1_file_1_jg12849";
dmelr6.33_2	AUGUSTUS	intron	6488869	6488929	.	+	.	transcript_id "file_1_file_1_jg12849.t1"; gene_id "file_1_file_1_jg12849";
dmelr6.33_2	AUGUSTUS	CDS	6488930	6489413	1	+	0	transcript_id "file_1_file_1_jg12849.t1"; gene_id "file_1_file_1_jg12849";
dmelr6.33_2	AUGUSTUS	exon	6488930	6489413	.	+	.	transcript_id "file_1_file_1_jg12849.t1"; gene_id "file_1_file_1_jg12849";
dmelr6.33_2	AUGUSTUS	intron	6489414	6489469	.	+	.	transcript_id "file_1_file_1_jg12849.t1"; gene_id "file_1_file_1_jg12849";
dmelr6.33_2	AUGUSTUS	CDS	6489470	6489862	1	+	2	transcript_id "file_1_file_1_jg12849.t1"; gene_id "file_1_file_1_jg12849";
dmelr6.33_2	AUGUSTUS	exon	6489470	6489862	.	+	.	transcript_id "file_1_file_1_jg12849.t1"; gene_id "file_1_file_1_jg12849";
dmelr6.33_2	AUGUSTUS	intron	6489863	6489917	.	+	.	transcript_id "file_1_file_1_jg12849.t1"; gene_id "file_1_file_1_jg12849";
dmelr6.33_2	AUGUSTUS	CDS	6489918	6490176	1	+	2	transcript_id "file_1_file_1_jg12849.t1"; gene_id "file_1_file_1_jg12849";
dmelr6.33_2	AUGUSTUS	exon	6489918	6490176	.	+	.	transcript_id "file_1_file_1_jg12849.t1"; gene_id "file_1_file_1_jg12849";
dmelr6.33_2	AUGUSTUS	intron	6490177	6490238	.	+	.	transcript_id "file_1_file_1_jg12849.t1"; gene_id "file_1_file_1_jg12849";
dmelr6.33_2	AUGUSTUS	CDS	6490239	6490638	1	+	1	transcript_id "file_1_file_1_jg12849.t1"; gene_id "file_1_file_1_jg12849";
dmelr6.33_2	AUGUSTUS	exon	6490239	6490638	.	+	.	transcript_id "file_1_file_1_jg12849.t1"; gene_id "file_1_file_1_jg12849";
dmelr6.33_2	AUGUSTUS	intron	6490639	6490698	.	+	.	transcript_id "file_1_file_1_jg12849.t1"; gene_id "file_1_file_1_jg12849";
dmelr6.33_2	AUGUSTUS	CDS	6490699	6490903	1	+	0	transcript_id "file_1_file_1_jg12849.t1"; gene_id "file_1_file_1_jg12849";
dmelr6.33_2	AUGUSTUS	exon	6490699	6490903	.	+	.	transcript_id "file_1_file_1_jg12849.t1"; gene_id "file_1_file_1_jg12849";
dmelr6.33_2	AUGUSTUS	intron	6490904	6490969	.	+	.	transcript_id "file_1_file_1_jg12849.t1"; gene_id "file_1_file_1_jg12849";
dmelr6.33_2	AUGUSTUS	transcript	6488761	6491049	.	+	.	transcript_id "file_1_file_1_jg12849.t1"; gene_id "file_1_file_1_jg12849"
dmelr6.33_2	AUGUSTUS	gene	6488761	6491049	.	+	.	jg12849
dmelr6.33_2	AUGUSTUS	CDS	6490970	6491049	1	+	2	transcript_id "file_1_file_1_jg12849.t1"; gene_id "file_1_file_1_jg12849";
dmelr6.33_2	AUGUSTUS	exon	6490970	6491049	.	+	.	transcript_id "file_1_file_1_jg12849.t1"; gene_id "file_1_file_1_jg12849";
dmelr6.33_2	AUGUSTUS	stop_codon	6491047	6491049	.	+	0	transcript_id "file_1_file_1_jg12849.t1"; gene_id "file_1_file_1_jg12849";
dmelr6.33_1	AUGUSTUS	start_codon	21665192	21665194	.	+	0	transcript_id "file_1_file_1_jg11395.t1"; gene_id "file_1_file_1_jg11395";
dmelr6.33_1	AUGUSTUS	CDS	21665192	21665656	0.93	+	0	transcript_id "file_1_file_1_jg11395.t1"; gene_id "file_1_file_1_jg11395";
dmelr6.33_1	AUGUSTUS	exon	21665192	21665656	.	+	.	transcript_id "file_1_file_1_jg11395.t1"; gene_id "file_1_file_1_jg11395";
dmelr6.33_1	AUGUSTUS	transcript	21665192	21665656	.	+	.	transcript_id "file_1_file_1_jg11395.t1"; gene_id "file_1_file_1_jg11395"
dmelr6.33_1	AUGUSTUS	gene	21665192	21665656	.	+	.	jg11395
dmelr6.33_1	AUGUSTUS	stop_codon	21665654	21665656	.	+	0	transcript_id "file_1_file_1_jg11395.t1"; gene_id "file_1_file_1_jg11395";
dmelr6.33_2	AUGUSTUS	start_codon	3659132	3659134	.	+	0	transcript_id "file_1_file_1_jg12507.t1"; gene_id "file_1_file_1_jg12507";
dmelr6.33_2	AUGUSTUS	CDS	3659132	3659614	0.94	+	0	transcript_id "file_1_file_1_jg12507.t1"; gene_id "file_1_file_1_jg12507";
dmelr6.33_2	AUGUSTUS	exon	3659132	3659614	.	+	.	transcript_id "file_1_file_1_jg12507.t1"; gene_id "file_1_file_1_jg12507";
dmelr6.33_2	AUGUSTUS	transcript	3659132	3659614	.	+	.	transcript_id "file_1_file_1_jg12507.t1"; gene_id "file_1_file_1_jg12507"
dmelr6.33_2	AUGUSTUS	gene	3659132	3659614	.	+	.	jg12507
dmelr6.33_2	AUGUSTUS	stop_codon	3659612	3659614	.	+	0	transcript_id "file_1_file_1_jg12507.t1"; gene_id "file_1_file_1_jg12507";
dmelr6.33_0	AUGUSTUS	stop_codon	8245736	8245738	.	-	0	transcript_id "file_1_file_1_jg4861.t2"; gene_id "file_1_file_1_jg4861";
dmelr6.33_0	AUGUSTUS	CDS	8245736	8246217	0.94	-	2	transcript_id "file_1_file_1_jg4861.t2"; gene_id "file_1_file_1_jg4861";
dmelr6.33_0	AUGUSTUS	exon	8245736	8246217	.	-	.	transcript_id "file_1_file_1_jg4861.t2"; gene_id "file_1_file_1_jg4861";
dmelr6.33_0	AUGUSTUS	intron	8246218	8246418	.	-	.	transcript_id "file_1_file_1_jg4861.t2"; gene_id "file_1_file_1_jg4861";
dmelr6.33_0	AUGUSTUS	CDS	8246419	8246484	1	-	2	transcript_id "file_1_file_1_jg4861.t2"; gene_id "file_1_file_1_jg4861";
dmelr6.33_0	AUGUSTUS	exon	8246419	8246484	.	-	.	transcript_id "file_1_file_1_jg4861.t2"; gene_id "file_1_file_1_jg4861";
dmelr6.33_0	AUGUSTUS	intron	8246485	8246673	.	-	.	transcript_id "file_1_file_1_jg4861.t2"; gene_id "file_1_file_1_jg4861";
dmelr6.33_0	AUGUSTUS	CDS	8246674	8246766	1	-	2	transcript_id "file_1_file_1_jg4861.t2"; gene_id "file_1_file_1_jg4861";
dmelr6.33_0	AUGUSTUS	exon	8246674	8246766	.	-	.	transcript_id "file_1_file_1_jg4861.t2"; gene_id "file_1_file_1_jg4861";
dmelr6.33_0	AUGUSTUS	intron	8246767	8246860	.	-	.	transcript_id "file_1_file_1_jg4861.t2"; gene_id "file_1_file_1_jg4861";
dmelr6.33_0	AUGUSTUS	CDS	8246861	8246959	1	-	2	transcript_id "file_1_file_1_jg4861.t2"; gene_id "file_1_file_1_jg4861";
dmelr6.33_0	AUGUSTUS	exon	8246861	8246959	.	-	.	transcript_id "file_1_file_1_jg4861.t2"; gene_id "file_1_file_1_jg4861";
dmelr6.33_0	AUGUSTUS	intron	8246960	8247059	.	-	.	transcript_id "file_1_file_1_jg4861.t2"; gene_id "file_1_file_1_jg4861";
dmelr6.33_0	AUGUSTUS	CDS	8247060	8247330	1	-	0	transcript_id "file_1_file_1_jg4861.t2"; gene_id "file_1_file_1_jg4861";
dmelr6.33_0	AUGUSTUS	exon	8247060	8247330	.	-	.	transcript_id "file_1_file_1_jg4861.t2"; gene_id "file_1_file_1_jg4861";
dmelr6.33_0	AUGUSTUS	intron	8247331	8248122	.	-	.	transcript_id "file_1_file_1_jg4861.t2"; gene_id "file_1_file_1_jg4861";
dmelr6.33_0	AUGUSTUS	CDS	8248123	8250128	0.99	-	2	transcript_id "file_1_file_1_jg4861.t2"; gene_id "file_1_file_1_jg4861";
dmelr6.33_0	AUGUSTUS	exon	8248123	8250128	.	-	.	transcript_id "file_1_file_1_jg4861.t2"; gene_id "file_1_file_1_jg4861";
dmelr6.33_0	AUGUSTUS	intron	8250129	8250231	.	-	.	transcript_id "file_1_file_1_jg4861.t2"; gene_id "file_1_file_1_jg4861";
dmelr6.33_0	AUGUSTUS	CDS	8250232	8250330	1	-	2	transcript_id "file_1_file_1_jg4861.t2"; gene_id "file_1_file_1_jg4861";
dmelr6.33_0	AUGUSTUS	exon	8250232	8250330	.	-	.	transcript_id "file_1_file_1_jg4861.t2"; gene_id "file_1_file_1_jg4861";
dmelr6.33_0	AUGUSTUS	intron	8250331	8250401	.	-	.	transcript_id "file_1_file_1_jg4861.t2"; gene_id "file_1_file_1_jg4861";
dmelr6.33_0	AUGUSTUS	CDS	8250402	8250500	1	-	2	transcript_id "file_1_file_1_jg4861.t2"; gene_id "file_1_file_1_jg4861";
dmelr6.33_0	AUGUSTUS	exon	8250402	8250500	.	-	.	transcript_id "file_1_file_1_jg4861.t2"; gene_id "file_1_file_1_jg4861";
dmelr6.33_0	AUGUSTUS	intron	8250501	8250582	.	-	.	transcript_id "file_1_file_1_jg4861.t2"; gene_id "file_1_file_1_jg4861";
dmelr6.33_0	AUGUSTUS	CDS	8250583	8250681	1	-	2	transcript_id "file_1_file_1_jg4861.t2"; gene_id "file_1_file_1_jg4861";
dmelr6.33_0	AUGUSTUS	exon	8250583	8250681	.	-	.	transcript_id "file_1_file_1_jg4861.t2"; gene_id "file_1_file_1_jg4861";
dmelr6.33_0	AUGUSTUS	intron	8250682	8250862	.	-	.	transcript_id "file_1_file_1_jg4861.t2"; gene_id "file_1_file_1_jg4861";
dmelr6.33_0	AUGUSTUS	CDS	8250863	8250967	1	-	2	transcript_id "file_1_file_1_jg4861.t2"; gene_id "file_1_file_1_jg4861";
dmelr6.33_0	AUGUSTUS	exon	8250863	8250967	.	-	.	transcript_id "file_1_file_1_jg4861.t2"; gene_id "file_1_file_1_jg4861";
dmelr6.33_0	AUGUSTUS	intron	8250968	8251223	.	-	.	transcript_id "file_1_file_1_jg4861.t2"; gene_id "file_1_file_1_jg4861";
dmelr6.33_0	AUGUSTUS	CDS	8251224	8251325	1	-	2	transcript_id "file_1_file_1_jg4861.t2"; gene_id "file_1_file_1_jg4861";
dmelr6.33_0	AUGUSTUS	exon	8251224	8251325	.	-	.	transcript_id "file_1_file_1_jg4861.t2"; gene_id "file_1_file_1_jg4861";
dmelr6.33_0	AUGUSTUS	intron	8251326	8252227	.	-	.	transcript_id "file_1_file_1_jg4861.t2"; gene_id "file_1_file_1_jg4861";
dmelr6.33_0	AUGUSTUS	CDS	8252228	8252533	1	-	2	transcript_id "file_1_file_1_jg4861.t2"; gene_id "file_1_file_1_jg4861";
dmelr6.33_0	AUGUSTUS	exon	8252228	8252533	.	-	.	transcript_id "file_1_file_1_jg4861.t2"; gene_id "file_1_file_1_jg4861";
dmelr6.33_0	AUGUSTUS	intron	8252534	8252594	.	-	.	transcript_id "file_1_file_1_jg4861.t2"; gene_id "file_1_file_1_jg4861";
dmelr6.33_0	AUGUSTUS	transcript	8245736	8252706	.	-	.	transcript_id "file_1_file_1_jg4861.t2"; gene_id "file_1_file_1_jg4861"
dmelr6.33_0	AUGUSTUS	CDS	8252595	8252706	1	-	0	transcript_id "file_1_file_1_jg4861.t2"; gene_id "file_1_file_1_jg4861";
dmelr6.33_0	AUGUSTUS	exon	8252595	8252706	.	-	.	transcript_id "file_1_file_1_jg4861.t2"; gene_id "file_1_file_1_jg4861";
dmelr6.33_0	AUGUSTUS	start_codon	8252704	8252706	.	-	0	transcript_id "file_1_file_1_jg4861.t2"; gene_id "file_1_file_1_jg4861";
dmelr6.33_0	AUGUSTUS	start_codon	810646	810648	.	+	0	transcript_id "file_1_file_1_jg3911.t1"; gene_id "file_1_file_1_jg3911";
dmelr6.33_0	AUGUSTUS	CDS	810646	810758	1	+	0	transcript_id "file_1_file_1_jg3911.t1"; gene_id "file_1_file_1_jg3911";
dmelr6.33_0	AUGUSTUS	exon	810646	810758	.	+	.	transcript_id "file_1_file_1_jg3911.t1"; gene_id "file_1_file_1_jg3911";
dmelr6.33_0	AUGUSTUS	intron	810759	810808	.	+	.	transcript_id "file_1_file_1_jg3911.t1"; gene_id "file_1_file_1_jg3911";
dmelr6.33_0	AUGUSTUS	CDS	810809	811021	1	+	1	transcript_id "file_1_file_1_jg3911.t1"; gene_id "file_1_file_1_jg3911";
dmelr6.33_0	AUGUSTUS	exon	810809	811021	.	+	.	transcript_id "file_1_file_1_jg3911.t1"; gene_id "file_1_file_1_jg3911";
dmelr6.33_0	AUGUSTUS	intron	811022	811088	.	+	.	transcript_id "file_1_file_1_jg3911.t1"; gene_id "file_1_file_1_jg3911";
dmelr6.33_0	AUGUSTUS	CDS	811089	811203	1	+	1	transcript_id "file_1_file_1_jg3911.t1"; gene_id "file_1_file_1_jg3911";
dmelr6.33_0	AUGUSTUS	exon	811089	811203	.	+	.	transcript_id "file_1_file_1_jg3911.t1"; gene_id "file_1_file_1_jg3911";
dmelr6.33_0	AUGUSTUS	intron	811204	811258	.	+	.	transcript_id "file_1_file_1_jg3911.t1"; gene_id "file_1_file_1_jg3911";
dmelr6.33_0	AUGUSTUS	transcript	810646	811432	.	+	.	transcript_id "file_1_file_1_jg3911.t1"; gene_id "file_1_file_1_jg3911"
dmelr6.33_0	AUGUSTUS	gene	810646	811432	.	+	.	jg3911
dmelr6.33_0	AUGUSTUS	CDS	811259	811432	1	+	0	transcript_id "file_1_file_1_jg3911.t1"; gene_id "file_1_file_1_jg3911";
dmelr6.33_0	AUGUSTUS	exon	811259	811432	.	+	.	transcript_id "file_1_file_1_jg3911.t1"; gene_id "file_1_file_1_jg3911";
dmelr6.33_0	AUGUSTUS	stop_codon	811430	811432	.	+	0	transcript_id "file_1_file_1_jg3911.t1"; gene_id "file_1_file_1_jg3911";
dmelr6.33_5	AUGUSTUS	start_codon	9030870	9030872	.	+	0	transcript_id "file_1_file_1_jg7548.t1"; gene_id "file_1_file_1_jg7548";
dmelr6.33_5	AUGUSTUS	CDS	9030870	9030896	1	+	0	transcript_id "file_1_file_1_jg7548.t1"; gene_id "file_1_file_1_jg7548";
dmelr6.33_5	AUGUSTUS	exon	9030870	9030896	.	+	.	transcript_id "file_1_file_1_jg7548.t1"; gene_id "file_1_file_1_jg7548";
dmelr6.33_5	AUGUSTUS	intron	9030897	9040037	.	+	.	transcript_id "file_1_file_1_jg7548.t1"; gene_id "file_1_file_1_jg7548";
dmelr6.33_5	AUGUSTUS	transcript	9030870	9040412	.	+	.	transcript_id "file_1_file_1_jg7548.t1"; gene_id "file_1_file_1_jg7548"
dmelr6.33_5	AUGUSTUS	gene	9030870	9040412	.	+	.	jg7548
dmelr6.33_5	AUGUSTUS	CDS	9040038	9040412	0.97	+	0	transcript_id "file_1_file_1_jg7548.t1"; gene_id "file_1_file_1_jg7548";
dmelr6.33_5	AUGUSTUS	exon	9040038	9040412	.	+	.	transcript_id "file_1_file_1_jg7548.t1"; gene_id "file_1_file_1_jg7548";
dmelr6.33_5	AUGUSTUS	stop_codon	9040410	9040412	.	+	0	transcript_id "file_1_file_1_jg7548.t1"; gene_id "file_1_file_1_jg7548";
dmelr6.33_1	AUGUSTUS	stop_codon	12199466	12199468	.	-	0	transcript_id "file_1_file_1_jg10084.t1"; gene_id "file_1_file_1_jg10084";
dmelr6.33_1	AUGUSTUS	CDS	12199466	12199589	1	-	1	transcript_id "file_1_file_1_jg10084.t1"; gene_id "file_1_file_1_jg10084";
dmelr6.33_1	AUGUSTUS	exon	12199466	12199589	.	-	.	transcript_id "file_1_file_1_jg10084.t1"; gene_id "file_1_file_1_jg10084";
dmelr6.33_1	AUGUSTUS	intron	12199590	12199833	.	-	.	transcript_id "file_1_file_1_jg10084.t1"; gene_id "file_1_file_1_jg10084";
dmelr6.33_1	AUGUSTUS	CDS	12199834	12200039	1	-	0	transcript_id "file_1_file_1_jg10084.t1"; gene_id "file_1_file_1_jg10084";
dmelr6.33_1	AUGUSTUS	exon	12199834	12200039	.	-	.	transcript_id "file_1_file_1_jg10084.t1"; gene_id "file_1_file_1_jg10084";
dmelr6.33_1	AUGUSTUS	intron	12200040	12200115	.	-	.	transcript_id "file_1_file_1_jg10084.t1"; gene_id "file_1_file_1_jg10084";
dmelr6.33_1	AUGUSTUS	CDS	12200116	12200241	1	-	0	transcript_id "file_1_file_1_jg10084.t1"; gene_id "file_1_file_1_jg10084";
dmelr6.33_1	AUGUSTUS	exon	12200116	12200241	.	-	.	transcript_id "file_1_file_1_jg10084.t1"; gene_id "file_1_file_1_jg10084";
dmelr6.33_1	AUGUSTUS	intron	12200242	12200427	.	-	.	transcript_id "file_1_file_1_jg10084.t1"; gene_id "file_1_file_1_jg10084";
dmelr6.33_1	AUGUSTUS	CDS	12200428	12200550	1	-	0	transcript_id "file_1_file_1_jg10084.t1"; gene_id "file_1_file_1_jg10084";
dmelr6.33_1	AUGUSTUS	exon	12200428	12200550	.	-	.	transcript_id "file_1_file_1_jg10084.t1"; gene_id "file_1_file_1_jg10084";
dmelr6.33_1	AUGUSTUS	intron	12200551	12200774	.	-	.	transcript_id "file_1_file_1_jg10084.t1"; gene_id "file_1_file_1_jg10084";
dmelr6.33_1	AUGUSTUS	transcript	12199466	12200786	.	-	.	transcript_id "file_1_file_1_jg10084.t1"; gene_id "file_1_file_1_jg10084"
dmelr6.33_1	AUGUSTUS	gene	12199466	12200786	.	-	.	jg10084
dmelr6.33_1	AUGUSTUS	CDS	12200775	12200786	1	-	0	transcript_id "file_1_file_1_jg10084.t1"; gene_id "file_1_file_1_jg10084";
dmelr6.33_1	AUGUSTUS	exon	12200775	12200786	.	-	.	transcript_id "file_1_file_1_jg10084.t1"; gene_id "file_1_file_1_jg10084";
dmelr6.33_1	AUGUSTUS	start_codon	12200784	12200786	.	-	0	transcript_id "file_1_file_1_jg10084.t1"; gene_id "file_1_file_1_jg10084";
dmelr6.33_0	AUGUSTUS	stop_codon	3032336	3032338	.	-	0	transcript_id "file_1_file_1_jg4204.t1"; gene_id "file_1_file_1_jg4204";
dmelr6.33_0	AUGUSTUS	CDS	3032336	3032486	1	-	1	transcript_id "file_1_file_1_jg4204.t1"; gene_id "file_1_file_1_jg4204";
dmelr6.33_0	AUGUSTUS	exon	3032336	3032486	.	-	.	transcript_id "file_1_file_1_jg4204.t1"; gene_id "file_1_file_1_jg4204";
dmelr6.33_0	AUGUSTUS	intron	3032487	3032550	.	-	.	transcript_id "file_1_file_1_jg4204.t1"; gene_id "file_1_file_1_jg4204";
dmelr6.33_0	AUGUSTUS	CDS	3032551	3032834	1	-	0	transcript_id "file_1_file_1_jg4204.t1"; gene_id "file_1_file_1_jg4204";
dmelr6.33_0	AUGUSTUS	exon	3032551	3032834	.	-	.	transcript_id "file_1_file_1_jg4204.t1"; gene_id "file_1_file_1_jg4204";
dmelr6.33_0	AUGUSTUS	intron	3032835	3032894	.	-	.	transcript_id "file_1_file_1_jg4204.t1"; gene_id "file_1_file_1_jg4204";
dmelr6.33_0	AUGUSTUS	CDS	3032895	3033131	1	-	0	transcript_id "file_1_file_1_jg4204.t1"; gene_id "file_1_file_1_jg4204";
dmelr6.33_0	AUGUSTUS	exon	3032895	3033131	.	-	.	transcript_id "file_1_file_1_jg4204.t1"; gene_id "file_1_file_1_jg4204";
dmelr6.33_0	AUGUSTUS	intron	3033132	3033182	.	-	.	transcript_id "file_1_file_1_jg4204.t1"; gene_id "file_1_file_1_jg4204";
dmelr6.33_0	AUGUSTUS	CDS	3033183	3033573	1	-	1	transcript_id "file_1_file_1_jg4204.t1"; gene_id "file_1_file_1_jg4204";
dmelr6.33_0	AUGUSTUS	exon	3033183	3033573	.	-	.	transcript_id "file_1_file_1_jg4204.t1"; gene_id "file_1_file_1_jg4204";
dmelr6.33_0	AUGUSTUS	intron	3033574	3033631	.	-	.	transcript_id "file_1_file_1_jg4204.t1"; gene_id "file_1_file_1_jg4204";
dmelr6.33_0	AUGUSTUS	CDS	3033632	3034977	1	-	0	transcript_id "file_1_file_1_jg4204.t1"; gene_id "file_1_file_1_jg4204";
dmelr6.33_0	AUGUSTUS	exon	3033632	3034977	.	-	.	transcript_id "file_1_file_1_jg4204.t1"; gene_id "file_1_file_1_jg4204";
dmelr6.33_0	AUGUSTUS	intron	3034978	3035020	.	-	.	transcript_id "file_1_file_1_jg4204.t1"; gene_id "file_1_file_1_jg4204";
dmelr6.33_0	AUGUSTUS	transcript	3032336	3035242	.	-	.	transcript_id "file_1_file_1_jg4204.t1"; gene_id "file_1_file_1_jg4204"
dmelr6.33_0	AUGUSTUS	gene	3032336	3035242	.	-	.	jg4204
dmelr6.33_0	AUGUSTUS	CDS	3035021	3035242	1	-	0	transcript_id "file_1_file_1_jg4204.t1"; gene_id "file_1_file_1_jg4204";
dmelr6.33_0	AUGUSTUS	exon	3035021	3035242	.	-	.	transcript_id "file_1_file_1_jg4204.t1"; gene_id "file_1_file_1_jg4204";
dmelr6.33_0	AUGUSTUS	start_codon	3035240	3035242	.	-	0	transcript_id "file_1_file_1_jg4204.t1"; gene_id "file_1_file_1_jg4204";
dmelr6.33_3	AUGUSTUS	start_codon	6374479	6374481	.	+	0	transcript_id "file_1_file_1_jg551.t1"; gene_id "file_1_file_1_jg551";
dmelr6.33_3	AUGUSTUS	CDS	6374479	6374700	1	+	0	transcript_id "file_1_file_1_jg551.t1"; gene_id "file_1_file_1_jg551";
dmelr6.33_3	AUGUSTUS	exon	6374479	6374700	.	+	.	transcript_id "file_1_file_1_jg551.t1"; gene_id "file_1_file_1_jg551";
dmelr6.33_3	AUGUSTUS	intron	6374701	6375019	.	+	.	transcript_id "file_1_file_1_jg551.t1"; gene_id "file_1_file_1_jg551";
dmelr6.33_3	AUGUSTUS	CDS	6375020	6375414	1	+	0	transcript_id "file_1_file_1_jg551.t1"; gene_id "file_1_file_1_jg551";
dmelr6.33_3	AUGUSTUS	exon	6375020	6375414	.	+	.	transcript_id "file_1_file_1_jg551.t1"; gene_id "file_1_file_1_jg551";
dmelr6.33_3	AUGUSTUS	intron	6375415	6376382	.	+	.	transcript_id "file_1_file_1_jg551.t1"; gene_id "file_1_file_1_jg551";
dmelr6.33_3	AUGUSTUS	transcript	6374479	6377268	.	+	.	transcript_id "file_1_file_1_jg551.t1"; gene_id "file_1_file_1_jg551"
dmelr6.33_3	AUGUSTUS	gene	6374479	6377268	.	+	.	jg551
dmelr6.33_3	AUGUSTUS	CDS	6376383	6377268	1	+	1	transcript_id "file_1_file_1_jg551.t1"; gene_id "file_1_file_1_jg551";
dmelr6.33_3	AUGUSTUS	exon	6376383	6377268	.	+	.	transcript_id "file_1_file_1_jg551.t1"; gene_id "file_1_file_1_jg551";
dmelr6.33_3	AUGUSTUS	stop_codon	6377266	6377268	.	+	0	transcript_id "file_1_file_1_jg551.t1"; gene_id "file_1_file_1_jg551";
dmelr6.33_1	AUGUSTUS	stop_codon	14773919	14773921	.	-	0	transcript_id "file_1_file_1_jg10469.t2"; gene_id "file_1_file_1_jg10469";
dmelr6.33_1	AUGUSTUS	CDS	14773919	14774007	1	-	2	transcript_id "file_1_file_1_jg10469.t2"; gene_id "file_1_file_1_jg10469";
dmelr6.33_1	AUGUSTUS	exon	14773919	14774007	.	-	.	transcript_id "file_1_file_1_jg10469.t2"; gene_id "file_1_file_1_jg10469";
dmelr6.33_1	AUGUSTUS	intron	14774008	14774968	.	-	.	transcript_id "file_1_file_1_jg10469.t2"; gene_id "file_1_file_1_jg10469";
dmelr6.33_1	AUGUSTUS	CDS	14774969	14775258	1	-	1	transcript_id "file_1_file_1_jg10469.t2"; gene_id "file_1_file_1_jg10469";
dmelr6.33_1	AUGUSTUS	exon	14774969	14775258	.	-	.	transcript_id "file_1_file_1_jg10469.t2"; gene_id "file_1_file_1_jg10469";
dmelr6.33_1	AUGUSTUS	intron	14775259	14775322	.	-	.	transcript_id "file_1_file_1_jg10469.t2"; gene_id "file_1_file_1_jg10469";
dmelr6.33_1	AUGUSTUS	CDS	14775323	14775467	1	-	2	transcript_id "file_1_file_1_jg10469.t2"; gene_id "file_1_file_1_jg10469";
dmelr6.33_1	AUGUSTUS	exon	14775323	14775467	.	-	.	transcript_id "file_1_file_1_jg10469.t2"; gene_id "file_1_file_1_jg10469";
dmelr6.33_1	AUGUSTUS	intron	14775468	14775538	.	-	.	transcript_id "file_1_file_1_jg10469.t2"; gene_id "file_1_file_1_jg10469";
dmelr6.33_1	AUGUSTUS	CDS	14775539	14775820	1	-	2	transcript_id "file_1_file_1_jg10469.t2"; gene_id "file_1_file_1_jg10469";
dmelr6.33_1	AUGUSTUS	exon	14775539	14775820	.	-	.	transcript_id "file_1_file_1_jg10469.t2"; gene_id "file_1_file_1_jg10469";
dmelr6.33_1	AUGUSTUS	intron	14775821	14776005	.	-	.	transcript_id "file_1_file_1_jg10469.t2"; gene_id "file_1_file_1_jg10469";
dmelr6.33_1	AUGUSTUS	CDS	14776006	14776186	1	-	0	transcript_id "file_1_file_1_jg10469.t2"; gene_id "file_1_file_1_jg10469";
dmelr6.33_1	AUGUSTUS	exon	14776006	14776186	.	-	.	transcript_id "file_1_file_1_jg10469.t2"; gene_id "file_1_file_1_jg10469";
dmelr6.33_1	AUGUSTUS	intron	14776187	14776252	.	-	.	transcript_id "file_1_file_1_jg10469.t2"; gene_id "file_1_file_1_jg10469";
dmelr6.33_1	AUGUSTUS	transcript	14773919	14776267	.	-	.	transcript_id "file_1_file_1_jg10469.t2"; gene_id "file_1_file_1_jg10469"
dmelr6.33_1	AUGUSTUS	gene	14773919	14776267	.	-	.	jg10469
dmelr6.33_1	AUGUSTUS	CDS	14776253	14776267	0.66	-	0	transcript_id "file_1_file_1_jg10469.t2"; gene_id "file_1_file_1_jg10469";
dmelr6.33_1	AUGUSTUS	exon	14776253	14776267	.	-	.	transcript_id "file_1_file_1_jg10469.t2"; gene_id "file_1_file_1_jg10469";
dmelr6.33_1	AUGUSTUS	start_codon	14776265	14776267	.	-	0	transcript_id "file_1_file_1_jg10469.t2"; gene_id "file_1_file_1_jg10469";
dmelr6.33_3	AUGUSTUS	stop_codon	5236399	5236401	.	-	0	transcript_id "file_1_file_1_jg369.t1"; gene_id "file_1_file_1_jg369";
dmelr6.33_3	AUGUSTUS	CDS	5236399	5236666	1	-	1	transcript_id "file_1_file_1_jg369.t1"; gene_id "file_1_file_1_jg369";
dmelr6.33_3	AUGUSTUS	exon	5236399	5236666	.	-	.	transcript_id "file_1_file_1_jg369.t1"; gene_id "file_1_file_1_jg369";
dmelr6.33_3	AUGUSTUS	intron	5236667	5236872	.	-	.	transcript_id "file_1_file_1_jg369.t1"; gene_id "file_1_file_1_jg369";
dmelr6.33_3	AUGUSTUS	CDS	5236873	5237173	1	-	2	transcript_id "file_1_file_1_jg369.t1"; gene_id "file_1_file_1_jg369";
dmelr6.33_3	AUGUSTUS	exon	5236873	5237173	.	-	.	transcript_id "file_1_file_1_jg369.t1"; gene_id "file_1_file_1_jg369";
dmelr6.33_3	AUGUSTUS	intron	5237174	5237231	.	-	.	transcript_id "file_1_file_1_jg369.t1"; gene_id "file_1_file_1_jg369";
dmelr6.33_3	AUGUSTUS	transcript	5236399	5237259	.	-	.	transcript_id "file_1_file_1_jg369.t1"; gene_id "file_1_file_1_jg369"
dmelr6.33_3	AUGUSTUS	gene	5236399	5237259	.	-	.	jg369
dmelr6.33_3	AUGUSTUS	CDS	5237232	5237259	1	-	0	transcript_id "file_1_file_1_jg369.t1"; gene_id "file_1_file_1_jg369";
dmelr6.33_3	AUGUSTUS	exon	5237232	5237259	.	-	.	transcript_id "file_1_file_1_jg369.t1"; gene_id "file_1_file_1_jg369";
dmelr6.33_3	AUGUSTUS	start_codon	5237257	5237259	.	-	0	transcript_id "file_1_file_1_jg369.t1"; gene_id "file_1_file_1_jg369";
dmelr6.33_3	AUGUSTUS	stop_codon	11693573	11693575	.	-	0	transcript_id "file_1_file_1_jg1220.t1"; gene_id "file_1_file_1_jg1220";
dmelr6.33_3	AUGUSTUS	CDS	11693573	11694021	1	-	2	transcript_id "file_1_file_1_jg1220.t1"; gene_id "file_1_file_1_jg1220";
dmelr6.33_3	AUGUSTUS	exon	11693573	11694021	.	-	.	transcript_id "file_1_file_1_jg1220.t1"; gene_id "file_1_file_1_jg1220";
dmelr6.33_3	AUGUSTUS	intron	11694022	11694087	.	-	.	transcript_id "file_1_file_1_jg1220.t1"; gene_id "file_1_file_1_jg1220";
dmelr6.33_3	AUGUSTUS	transcript	11693573	11694226	.	-	.	transcript_id "file_1_file_1_jg1220.t1"; gene_id "file_1_file_1_jg1220"
dmelr6.33_3	AUGUSTUS	gene	11693573	11694226	.	-	.	jg1220
dmelr6.33_3	AUGUSTUS	CDS	11694088	11694226	1	-	0	transcript_id "file_1_file_1_jg1220.t1"; gene_id "file_1_file_1_jg1220";
dmelr6.33_3	AUGUSTUS	exon	11694088	11694226	.	-	.	transcript_id "file_1_file_1_jg1220.t1"; gene_id "file_1_file_1_jg1220";
dmelr6.33_3	AUGUSTUS	start_codon	11694224	11694226	.	-	0	transcript_id "file_1_file_1_jg1220.t1"; gene_id "file_1_file_1_jg1220";
dmelr6.33_3	AUGUSTUS	stop_codon	7064615	7064617	.	-	0	transcript_id "file_1_file_1_jg609.t1"; gene_id "file_1_file_1_jg609";
dmelr6.33_3	AUGUSTUS	CDS	7064615	7064769	1	-	2	transcript_id "file_1_file_1_jg609.t1"; gene_id "file_1_file_1_jg609";
dmelr6.33_3	AUGUSTUS	exon	7064615	7064769	.	-	.	transcript_id "file_1_file_1_jg609.t1"; gene_id "file_1_file_1_jg609";
dmelr6.33_3	AUGUSTUS	intron	7064770	7064877	.	-	.	transcript_id "file_1_file_1_jg609.t1"; gene_id "file_1_file_1_jg609";
dmelr6.33_3	AUGUSTUS	CDS	7064878	7065720	1	-	2	transcript_id "file_1_file_1_jg609.t1"; gene_id "file_1_file_1_jg609";
dmelr6.33_3	AUGUSTUS	exon	7064878	7065720	.	-	.	transcript_id "file_1_file_1_jg609.t1"; gene_id "file_1_file_1_jg609";
dmelr6.33_3	AUGUSTUS	intron	7065721	7066141	.	-	.	transcript_id "file_1_file_1_jg609.t1"; gene_id "file_1_file_1_jg609";
dmelr6.33_3	AUGUSTUS	CDS	7066142	7066297	1	-	2	transcript_id "file_1_file_1_jg609.t1"; gene_id "file_1_file_1_jg609";
dmelr6.33_3	AUGUSTUS	exon	7066142	7066297	.	-	.	transcript_id "file_1_file_1_jg609.t1"; gene_id "file_1_file_1_jg609";
dmelr6.33_3	AUGUSTUS	intron	7066298	7066923	.	-	.	transcript_id "file_1_file_1_jg609.t1"; gene_id "file_1_file_1_jg609";
dmelr6.33_3	AUGUSTUS	transcript	7064615	7067038	.	-	.	transcript_id "file_1_file_1_jg609.t1"; gene_id "file_1_file_1_jg609"
dmelr6.33_3	AUGUSTUS	gene	7064615	7067038	.	-	.	jg609
dmelr6.33_3	AUGUSTUS	CDS	7066924	7067038	1	-	0	transcript_id "file_1_file_1_jg609.t1"; gene_id "file_1_file_1_jg609";
dmelr6.33_3	AUGUSTUS	exon	7066924	7067038	.	-	.	transcript_id "file_1_file_1_jg609.t1"; gene_id "file_1_file_1_jg609";
dmelr6.33_3	AUGUSTUS	start_codon	7067036	7067038	.	-	0	transcript_id "file_1_file_1_jg609.t1"; gene_id "file_1_file_1_jg609";
dmelr6.33_0	AUGUSTUS	start_codon	5802405	5802407	.	+	0	transcript_id "file_1_file_1_jg4524.t1"; gene_id "file_1_file_1_jg4524";
dmelr6.33_0	AUGUSTUS	CDS	5802405	5802712	1	+	0	transcript_id "file_1_file_1_jg4524.t1"; gene_id "file_1_file_1_jg4524";
dmelr6.33_0	AUGUSTUS	exon	5802405	5802712	.	+	.	transcript_id "file_1_file_1_jg4524.t1"; gene_id "file_1_file_1_jg4524";
dmelr6.33_0	AUGUSTUS	intron	5802713	5802771	.	+	.	transcript_id "file_1_file_1_jg4524.t1"; gene_id "file_1_file_1_jg4524";
dmelr6.33_0	AUGUSTUS	transcript	5802405	5803843	.	+	.	transcript_id "file_1_file_1_jg4524.t1"; gene_id "file_1_file_1_jg4524"
dmelr6.33_0	AUGUSTUS	gene	5802405	5803843	.	+	.	jg4524
dmelr6.33_0	AUGUSTUS	CDS	5802772	5803843	1	+	1	transcript_id "file_1_file_1_jg4524.t1"; gene_id "file_1_file_1_jg4524";
dmelr6.33_0	AUGUSTUS	exon	5802772	5803843	.	+	.	transcript_id "file_1_file_1_jg4524.t1"; gene_id "file_1_file_1_jg4524";
dmelr6.33_0	AUGUSTUS	stop_codon	5803841	5803843	.	+	0	transcript_id "file_1_file_1_jg4524.t1"; gene_id "file_1_file_1_jg4524";
dmelr6.33_1	AUGUSTUS	stop_codon	7391022	7391024	.	-	0	transcript_id "file_1_file_1_jg9342.t1"; gene_id "file_1_file_1_jg9342";
dmelr6.33_1	AUGUSTUS	CDS	7391022	7391084	1	-	0	transcript_id "file_1_file_1_jg9342.t1"; gene_id "file_1_file_1_jg9342";
dmelr6.33_1	AUGUSTUS	exon	7391022	7391084	.	-	.	transcript_id "file_1_file_1_jg9342.t1"; gene_id "file_1_file_1_jg9342";
dmelr6.33_1	AUGUSTUS	intron	7391085	7391146	.	-	.	transcript_id "file_1_file_1_jg9342.t1"; gene_id "file_1_file_1_jg9342";
dmelr6.33_1	AUGUSTUS	CDS	7391147	7391498	1	-	1	transcript_id "file_1_file_1_jg9342.t1"; gene_id "file_1_file_1_jg9342";
dmelr6.33_1	AUGUSTUS	exon	7391147	7391498	.	-	.	transcript_id "file_1_file_1_jg9342.t1"; gene_id "file_1_file_1_jg9342";
dmelr6.33_1	AUGUSTUS	intron	7391499	7391554	.	-	.	transcript_id "file_1_file_1_jg9342.t1"; gene_id "file_1_file_1_jg9342";
dmelr6.33_1	AUGUSTUS	CDS	7391555	7391633	1	-	2	transcript_id "file_1_file_1_jg9342.t1"; gene_id "file_1_file_1_jg9342";
dmelr6.33_1	AUGUSTUS	exon	7391555	7391633	.	-	.	transcript_id "file_1_file_1_jg9342.t1"; gene_id "file_1_file_1_jg9342";
dmelr6.33_1	AUGUSTUS	intron	7391634	7391699	.	-	.	transcript_id "file_1_file_1_jg9342.t1"; gene_id "file_1_file_1_jg9342";
dmelr6.33_1	AUGUSTUS	CDS	7391700	7391840	1	-	2	transcript_id "file_1_file_1_jg9342.t1"; gene_id "file_1_file_1_jg9342";
dmelr6.33_1	AUGUSTUS	exon	7391700	7391840	.	-	.	transcript_id "file_1_file_1_jg9342.t1"; gene_id "file_1_file_1_jg9342";
dmelr6.33_1	AUGUSTUS	intron	7391841	7391895	.	-	.	transcript_id "file_1_file_1_jg9342.t1"; gene_id "file_1_file_1_jg9342";
dmelr6.33_1	AUGUSTUS	CDS	7391896	7392039	1	-	2	transcript_id "file_1_file_1_jg9342.t1"; gene_id "file_1_file_1_jg9342";
dmelr6.33_1	AUGUSTUS	exon	7391896	7392039	.	-	.	transcript_id "file_1_file_1_jg9342.t1"; gene_id "file_1_file_1_jg9342";
dmelr6.33_1	AUGUSTUS	intron	7392040	7392141	.	-	.	transcript_id "file_1_file_1_jg9342.t1"; gene_id "file_1_file_1_jg9342";
dmelr6.33_1	AUGUSTUS	CDS	7392142	7392304	1	-	0	transcript_id "file_1_file_1_jg9342.t1"; gene_id "file_1_file_1_jg9342";
dmelr6.33_1	AUGUSTUS	exon	7392142	7392304	.	-	.	transcript_id "file_1_file_1_jg9342.t1"; gene_id "file_1_file_1_jg9342";
dmelr6.33_1	AUGUSTUS	intron	7392305	7392371	.	-	.	transcript_id "file_1_file_1_jg9342.t1"; gene_id "file_1_file_1_jg9342";
dmelr6.33_1	AUGUSTUS	CDS	7392372	7392516	1	-	1	transcript_id "file_1_file_1_jg9342.t1"; gene_id "file_1_file_1_jg9342";
dmelr6.33_1	AUGUSTUS	exon	7392372	7392516	.	-	.	transcript_id "file_1_file_1_jg9342.t1"; gene_id "file_1_file_1_jg9342";
dmelr6.33_1	AUGUSTUS	intron	7392517	7392877	.	-	.	transcript_id "file_1_file_1_jg9342.t1"; gene_id "file_1_file_1_jg9342";
dmelr6.33_1	AUGUSTUS	CDS	7392878	7392932	1	-	2	transcript_id "file_1_file_1_jg9342.t1"; gene_id "file_1_file_1_jg9342";
dmelr6.33_1	AUGUSTUS	exon	7392878	7392932	.	-	.	transcript_id "file_1_file_1_jg9342.t1"; gene_id "file_1_file_1_jg9342";
dmelr6.33_1	AUGUSTUS	intron	7392933	7392995	.	-	.	transcript_id "file_1_file_1_jg9342.t1"; gene_id "file_1_file_1_jg9342";
dmelr6.33_1	AUGUSTUS	transcript	7391022	7393149	.	-	.	transcript_id "file_1_file_1_jg9342.t1"; gene_id "file_1_file_1_jg9342"
dmelr6.33_1	AUGUSTUS	gene	7391022	7393149	.	-	.	jg9342
dmelr6.33_1	AUGUSTUS	CDS	7392996	7393149	1	-	0	transcript_id "file_1_file_1_jg9342.t1"; gene_id "file_1_file_1_jg9342";
dmelr6.33_1	AUGUSTUS	exon	7392996	7393149	.	-	.	transcript_id "file_1_file_1_jg9342.t1"; gene_id "file_1_file_1_jg9342";
dmelr6.33_1	AUGUSTUS	start_codon	7393147	7393149	.	-	0	transcript_id "file_1_file_1_jg9342.t1"; gene_id "file_1_file_1_jg9342";
dmelr6.33_3	AUGUSTUS	start_codon	24807686	24807688	.	+	0	transcript_id "file_1_file_1_jg2893.t1"; gene_id "file_1_file_1_jg2893";
dmelr6.33_3	AUGUSTUS	CDS	24807686	24808083	1	+	0	transcript_id "file_1_file_1_jg2893.t1"; gene_id "file_1_file_1_jg2893";
dmelr6.33_3	AUGUSTUS	exon	24807686	24808083	.	+	.	transcript_id "file_1_file_1_jg2893.t1"; gene_id "file_1_file_1_jg2893";
dmelr6.33_3	AUGUSTUS	intron	24808084	24808141	.	+	.	transcript_id "file_1_file_1_jg2893.t1"; gene_id "file_1_file_1_jg2893";
dmelr6.33_3	AUGUSTUS	CDS	24808142	24808264	1	+	1	transcript_id "file_1_file_1_jg2893.t1"; gene_id "file_1_file_1_jg2893";
dmelr6.33_3	AUGUSTUS	exon	24808142	24808264	.	+	.	transcript_id "file_1_file_1_jg2893.t1"; gene_id "file_1_file_1_jg2893";
dmelr6.33_3	AUGUSTUS	intron	24808265	24808336	.	+	.	transcript_id "file_1_file_1_jg2893.t1"; gene_id "file_1_file_1_jg2893";
dmelr6.33_3	AUGUSTUS	transcript	24807686	24808568	.	+	.	transcript_id "file_1_file_1_jg2893.t1"; gene_id "file_1_file_1_jg2893"
dmelr6.33_3	AUGUSTUS	gene	24807686	24808568	.	+	.	jg2893
dmelr6.33_3	AUGUSTUS	CDS	24808337	24808568	1	+	1	transcript_id "file_1_file_1_jg2893.t1"; gene_id "file_1_file_1_jg2893";
dmelr6.33_3	AUGUSTUS	exon	24808337	24808568	.	+	.	transcript_id "file_1_file_1_jg2893.t1"; gene_id "file_1_file_1_jg2893";
dmelr6.33_3	AUGUSTUS	stop_codon	24808566	24808568	.	+	0	transcript_id "file_1_file_1_jg2893.t1"; gene_id "file_1_file_1_jg2893";
dmelr6.33_3	AUGUSTUS	start_codon	27488206	27488208	.	+	0	transcript_id "file_1_file_1_jg3277.t1"; gene_id "file_1_file_1_jg3277";
dmelr6.33_3	AUGUSTUS	CDS	27488206	27489022	1	+	0	transcript_id "file_1_file_1_jg3277.t1"; gene_id "file_1_file_1_jg3277";
dmelr6.33_3	AUGUSTUS	exon	27488206	27489022	.	+	.	transcript_id "file_1_file_1_jg3277.t1"; gene_id "file_1_file_1_jg3277";
dmelr6.33_3	AUGUSTUS	intron	27489023	27489089	.	+	.	transcript_id "file_1_file_1_jg3277.t1"; gene_id "file_1_file_1_jg3277";
dmelr6.33_3	AUGUSTUS	CDS	27489090	27489325	1	+	2	transcript_id "file_1_file_1_jg3277.t1"; gene_id "file_1_file_1_jg3277";
dmelr6.33_3	AUGUSTUS	exon	27489090	27489325	.	+	.	transcript_id "file_1_file_1_jg3277.t1"; gene_id "file_1_file_1_jg3277";
dmelr6.33_3	AUGUSTUS	intron	27489326	27489381	.	+	.	transcript_id "file_1_file_1_jg3277.t1"; gene_id "file_1_file_1_jg3277";
dmelr6.33_3	AUGUSTUS	transcript	27488206	27489504	.	+	.	transcript_id "file_1_file_1_jg3277.t1"; gene_id "file_1_file_1_jg3277"
dmelr6.33_3	AUGUSTUS	gene	27488206	27489504	.	+	.	jg3277
dmelr6.33_3	AUGUSTUS	CDS	27489382	27489504	1	+	0	transcript_id "file_1_file_1_jg3277.t1"; gene_id "file_1_file_1_jg3277";
dmelr6.33_3	AUGUSTUS	exon	27489382	27489504	.	+	.	transcript_id "file_1_file_1_jg3277.t1"; gene_id "file_1_file_1_jg3277";
dmelr6.33_3	AUGUSTUS	stop_codon	27489502	27489504	.	+	0	transcript_id "file_1_file_1_jg3277.t1"; gene_id "file_1_file_1_jg3277";
dmelr6.33_5	GeneMark.hmm	stop_codon	20220879	20220881	.	-	0	gene_id "file_1_file_2_15332_g"; transcript_id "file_1_file_2_15332_t"; count "file_1_file_2_1_1";
dmelr6.33_5	GeneMark.hmm	CDS	20220879	20222188	.	-	2	gene_id "file_1_file_2_15332_g"; transcript_id "file_1_file_2_15332_t"; evidence "file_1_file_2_1_1"; cds_type "file_1_file_2_Terminal"; count "file_1_file_2_4_4"; anchored "file_1_file_2_1_1";
dmelr6.33_5	GeneMark.hmm	exon	20220879	20222188	0	-	.	gene_id "file_1_file_2_15332_g"; transcript_id "file_1_file_2_15332_t"; evidence "file_1_file_2_1_1"; cds_type "file_1_file_2_Terminal"; count "file_1_file_2_4_4"; anchored "file_1_file_2_1_1";
dmelr6.33_5	GeneMark.hmm	CDS	20222567	20222743	.	-	2	gene_id "file_1_file_2_15332_g"; transcript_id "file_1_file_2_15332_t"; evidence "file_1_file_2_1_1"; cds_type "file_1_file_2_Internal"; count "file_1_file_2_3_4"; anchored "file_1_file_2_1_1";
dmelr6.33_5	GeneMark.hmm	exon	20222567	20222743	0	-	.	gene_id "file_1_file_2_15332_g"; transcript_id "file_1_file_2_15332_t"; evidence "file_1_file_2_1_1"; cds_type "file_1_file_2_Internal"; count "file_1_file_2_3_4"; anchored "file_1_file_2_1_1";
dmelr6.33_5	GeneMark.hmm	CDS	20224652	20224779	.	-	1	gene_id "file_1_file_2_15332_g"; transcript_id "file_1_file_2_15332_t"; evidence "file_1_file_2_1_1"; cds_type "file_1_file_2_Internal"; count "file_1_file_2_2_4"; anchored "file_1_file_2_1_1";
dmelr6.33_5	GeneMark.hmm	exon	20224652	20224779	0	-	.	gene_id "file_1_file_2_15332_g"; transcript_id "file_1_file_2_15332_t"; evidence "file_1_file_2_1_1"; cds_type "file_1_file_2_Internal"; count "file_1_file_2_2_4"; anchored "file_1_file_2_1_1";
dmelr6.33_5	GeneMark.hmm	CDS	20224848	20224897	.	-	0	gene_id "file_1_file_2_15332_g"; transcript_id "file_1_file_2_15332_t"; evidence "file_1_file_2_1_1"; cds_type "file_1_file_2_Initial"; count "file_1_file_2_1_4"; anchored "file_1_file_2_1_1";
dmelr6.33_5	GeneMark.hmm	exon	20224848	20224897	0	-	.	gene_id "file_1_file_2_15332_g"; transcript_id "file_1_file_2_15332_t"; evidence "file_1_file_2_1_1"; cds_type "file_1_file_2_Initial"; count "file_1_file_2_1_4"; anchored "file_1_file_2_1_1";
dmelr6.33_5	GeneMark.hmm	start_codon	20224895	20224897	.	-	0	gene_id "file_1_file_2_15332_g"; transcript_id "file_1_file_2_15332_t"; count "file_1_file_2_1_1";
dmelr6.33_0	AUGUSTUS	start_codon	10517426	10517428	.	+	0	transcript_id "file_1_file_1_jg5210.t1"; gene_id "file_1_file_1_jg5210";
dmelr6.33_0	AUGUSTUS	CDS	10517426	10517998	1	+	0	transcript_id "file_1_file_1_jg5210.t1"; gene_id "file_1_file_1_jg5210";
dmelr6.33_0	AUGUSTUS	exon	10517426	10517998	.	+	.	transcript_id "file_1_file_1_jg5210.t1"; gene_id "file_1_file_1_jg5210";
dmelr6.33_0	AUGUSTUS	intron	10517999	10518059	.	+	.	transcript_id "file_1_file_1_jg5210.t1"; gene_id "file_1_file_1_jg5210";
dmelr6.33_0	AUGUSTUS	transcript	10517426	10518773	.	+	.	transcript_id "file_1_file_1_jg5210.t1"; gene_id "file_1_file_1_jg5210"
dmelr6.33_0	AUGUSTUS	gene	10517426	10518773	.	+	.	jg5210
dmelr6.33_0	AUGUSTUS	CDS	10518060	10518773	1	+	0	transcript_id "file_1_file_1_jg5210.t1"; gene_id "file_1_file_1_jg5210";
dmelr6.33_0	AUGUSTUS	exon	10518060	10518773	.	+	.	transcript_id "file_1_file_1_jg5210.t1"; gene_id "file_1_file_1_jg5210";
dmelr6.33_0	AUGUSTUS	stop_codon	10518771	10518773	.	+	0	transcript_id "file_1_file_1_jg5210.t1"; gene_id "file_1_file_1_jg5210";
dmelr6.33_5	AUGUSTUS	start_codon	2168189	2168191	.	+	0	transcript_id "file_1_file_1_jg6850.t1"; gene_id "file_1_file_1_jg6850";
dmelr6.33_5	AUGUSTUS	CDS	2168189	2168233	1	+	0	transcript_id "file_1_file_1_jg6850.t1"; gene_id "file_1_file_1_jg6850";
dmelr6.33_5	AUGUSTUS	exon	2168189	2168233	.	+	.	transcript_id "file_1_file_1_jg6850.t1"; gene_id "file_1_file_1_jg6850";
dmelr6.33_5	AUGUSTUS	intron	2168234	2170788	.	+	.	transcript_id "file_1_file_1_jg6850.t1"; gene_id "file_1_file_1_jg6850";
dmelr6.33_5	AUGUSTUS	CDS	2170789	2171085	1	+	0	transcript_id "file_1_file_1_jg6850.t1"; gene_id "file_1_file_1_jg6850";
dmelr6.33_5	AUGUSTUS	exon	2170789	2171085	.	+	.	transcript_id "file_1_file_1_jg6850.t1"; gene_id "file_1_file_1_jg6850";
dmelr6.33_5	AUGUSTUS	intron	2171086	2171154	.	+	.	transcript_id "file_1_file_1_jg6850.t1"; gene_id "file_1_file_1_jg6850";
dmelr6.33_5	AUGUSTUS	transcript	2168189	2171928	.	+	.	transcript_id "file_1_file_1_jg6850.t1"; gene_id "file_1_file_1_jg6850"
dmelr6.33_5	AUGUSTUS	gene	2168189	2171928	.	+	.	jg6850
dmelr6.33_5	AUGUSTUS	CDS	2171155	2171928	1	+	0	transcript_id "file_1_file_1_jg6850.t1"; gene_id "file_1_file_1_jg6850";
dmelr6.33_5	AUGUSTUS	exon	2171155	2171928	.	+	.	transcript_id "file_1_file_1_jg6850.t1"; gene_id "file_1_file_1_jg6850";
dmelr6.33_5	AUGUSTUS	stop_codon	2171926	2171928	.	+	0	transcript_id "file_1_file_1_jg6850.t1"; gene_id "file_1_file_1_jg6850";
dmelr6.33_0	AUGUSTUS	stop_codon	14450480	14450482	.	-	0	transcript_id "file_1_file_1_jg5668.t1"; gene_id "file_1_file_1_jg5668";
dmelr6.33_0	AUGUSTUS	CDS	14450480	14450755	0.65	-	0	transcript_id "file_1_file_1_jg5668.t1"; gene_id "file_1_file_1_jg5668";
dmelr6.33_0	AUGUSTUS	exon	14450480	14450755	.	-	.	transcript_id "file_1_file_1_jg5668.t1"; gene_id "file_1_file_1_jg5668";
dmelr6.33_0	AUGUSTUS	transcript	14450480	14450755	.	-	.	transcript_id "file_1_file_1_jg5668.t1"; gene_id "file_1_file_1_jg5668"
dmelr6.33_0	AUGUSTUS	gene	14450480	14450755	.	-	.	jg5668
dmelr6.33_0	AUGUSTUS	start_codon	14450753	14450755	.	-	0	transcript_id "file_1_file_1_jg5668.t1"; gene_id "file_1_file_1_jg5668";
dmelr6.33_3	AUGUSTUS	start_codon	230373	230375	.	+	0	transcript_id "file_1_file_1_jg195.t1"; gene_id "file_1_file_1_jg195";
dmelr6.33_3	AUGUSTUS	CDS	230373	231185	1	+	0	transcript_id "file_1_file_1_jg195.t1"; gene_id "file_1_file_1_jg195";
dmelr6.33_3	AUGUSTUS	exon	230373	231185	.	+	.	transcript_id "file_1_file_1_jg195.t1"; gene_id "file_1_file_1_jg195";
dmelr6.33_3	AUGUSTUS	transcript	230373	231185	.	+	.	transcript_id "file_1_file_1_jg195.t1"; gene_id "file_1_file_1_jg195"
dmelr6.33_3	AUGUSTUS	gene	230373	231185	.	+	.	jg195
dmelr6.33_3	AUGUSTUS	stop_codon	231183	231185	.	+	0	transcript_id "file_1_file_1_jg195.t1"; gene_id "file_1_file_1_jg195";
dmelr6.33_3	AUGUSTUS	start_codon	6315887	6315889	.	+	0	transcript_id "file_1_file_1_jg536.t1"; gene_id "file_1_file_1_jg536";
dmelr6.33_3	AUGUSTUS	CDS	6315887	6316541	1	+	0	transcript_id "file_1_file_1_jg536.t1"; gene_id "file_1_file_1_jg536";
dmelr6.33_3	AUGUSTUS	exon	6315887	6316541	.	+	.	transcript_id "file_1_file_1_jg536.t1"; gene_id "file_1_file_1_jg536";
dmelr6.33_3	AUGUSTUS	intron	6316542	6317770	.	+	.	transcript_id "file_1_file_1_jg536.t1"; gene_id "file_1_file_1_jg536";
dmelr6.33_3	AUGUSTUS	CDS	6317771	6318007	1	+	2	transcript_id "file_1_file_1_jg536.t1"; gene_id "file_1_file_1_jg536";
dmelr6.33_3	AUGUSTUS	exon	6317771	6318007	.	+	.	transcript_id "file_1_file_1_jg536.t1"; gene_id "file_1_file_1_jg536";
dmelr6.33_3	AUGUSTUS	intron	6318008	6318163	.	+	.	transcript_id "file_1_file_1_jg536.t1"; gene_id "file_1_file_1_jg536";
dmelr6.33_3	AUGUSTUS	CDS	6318164	6318420	1	+	2	transcript_id "file_1_file_1_jg536.t1"; gene_id "file_1_file_1_jg536";
dmelr6.33_3	AUGUSTUS	exon	6318164	6318420	.	+	.	transcript_id "file_1_file_1_jg536.t1"; gene_id "file_1_file_1_jg536";
dmelr6.33_3	AUGUSTUS	intron	6318421	6320527	.	+	.	transcript_id "file_1_file_1_jg536.t1"; gene_id "file_1_file_1_jg536";
dmelr6.33_3	AUGUSTUS	CDS	6320528	6320706	1	+	0	transcript_id "file_1_file_1_jg536.t1"; gene_id "file_1_file_1_jg536";
dmelr6.33_3	AUGUSTUS	exon	6320528	6320706	.	+	.	transcript_id "file_1_file_1_jg536.t1"; gene_id "file_1_file_1_jg536";
dmelr6.33_3	AUGUSTUS	intron	6320707	6320846	.	+	.	transcript_id "file_1_file_1_jg536.t1"; gene_id "file_1_file_1_jg536";
dmelr6.33_3	AUGUSTUS	CDS	6320847	6321152	1	+	1	transcript_id "file_1_file_1_jg536.t1"; gene_id "file_1_file_1_jg536";
dmelr6.33_3	AUGUSTUS	exon	6320847	6321152	.	+	.	transcript_id "file_1_file_1_jg536.t1"; gene_id "file_1_file_1_jg536";
dmelr6.33_3	AUGUSTUS	intron	6321153	6321809	.	+	.	transcript_id "file_1_file_1_jg536.t1"; gene_id "file_1_file_1_jg536";
dmelr6.33_3	AUGUSTUS	CDS	6321810	6321999	1	+	1	transcript_id "file_1_file_1_jg536.t1"; gene_id "file_1_file_1_jg536";
dmelr6.33_3	AUGUSTUS	exon	6321810	6321999	.	+	.	transcript_id "file_1_file_1_jg536.t1"; gene_id "file_1_file_1_jg536";
dmelr6.33_3	AUGUSTUS	intron	6322000	6323806	.	+	.	transcript_id "file_1_file_1_jg536.t1"; gene_id "file_1_file_1_jg536";
dmelr6.33_3	AUGUSTUS	CDS	6323807	6323917	1	+	0	transcript_id "file_1_file_1_jg536.t1"; gene_id "file_1_file_1_jg536";
dmelr6.33_3	AUGUSTUS	exon	6323807	6323917	.	+	.	transcript_id "file_1_file_1_jg536.t1"; gene_id "file_1_file_1_jg536";
dmelr6.33_3	AUGUSTUS	intron	6323918	6323993	.	+	.	transcript_id "file_1_file_1_jg536.t1"; gene_id "file_1_file_1_jg536";
dmelr6.33_3	AUGUSTUS	CDS	6323994	6324172	1	+	0	transcript_id "file_1_file_1_jg536.t1"; gene_id "file_1_file_1_jg536";
dmelr6.33_3	AUGUSTUS	exon	6323994	6324172	.	+	.	transcript_id "file_1_file_1_jg536.t1"; gene_id "file_1_file_1_jg536";
dmelr6.33_3	AUGUSTUS	intron	6324173	6326655	.	+	.	transcript_id "file_1_file_1_jg536.t1"; gene_id "file_1_file_1_jg536";
dmelr6.33_3	AUGUSTUS	transcript	6315887	6326797	.	+	.	transcript_id "file_1_file_1_jg536.t1"; gene_id "file_1_file_1_jg536"
dmelr6.33_3	AUGUSTUS	gene	6315887	6326797	.	+	.	jg536
dmelr6.33_3	AUGUSTUS	CDS	6326656	6326797	1	+	1	transcript_id "file_1_file_1_jg536.t1"; gene_id "file_1_file_1_jg536";
dmelr6.33_3	AUGUSTUS	exon	6326656	6326797	.	+	.	transcript_id "file_1_file_1_jg536.t1"; gene_id "file_1_file_1_jg536";
dmelr6.33_3	AUGUSTUS	stop_codon	6326795	6326797	.	+	0	transcript_id "file_1_file_1_jg536.t1"; gene_id "file_1_file_1_jg536";
dmelr6.33_2	AUGUSTUS	stop_codon	334658	334660	.	-	0	transcript_id "file_1_file_1_jg12087.t2"; gene_id "file_1_file_1_jg12087";
dmelr6.33_2	AUGUSTUS	CDS	334658	334829	1	-	1	transcript_id "file_1_file_1_jg12087.t2"; gene_id "file_1_file_1_jg12087";
dmelr6.33_2	AUGUSTUS	exon	334658	334829	.	-	.	transcript_id "file_1_file_1_jg12087.t2"; gene_id "file_1_file_1_jg12087";
dmelr6.33_2	AUGUSTUS	intron	334830	334974	.	-	.	transcript_id "file_1_file_1_jg12087.t2"; gene_id "file_1_file_1_jg12087";
dmelr6.33_2	AUGUSTUS	CDS	334975	335169	1	-	1	transcript_id "file_1_file_1_jg12087.t2"; gene_id "file_1_file_1_jg12087";
dmelr6.33_2	AUGUSTUS	exon	334975	335169	.	-	.	transcript_id "file_1_file_1_jg12087.t2"; gene_id "file_1_file_1_jg12087";
dmelr6.33_2	AUGUSTUS	intron	335170	335244	.	-	.	transcript_id "file_1_file_1_jg12087.t2"; gene_id "file_1_file_1_jg12087";
dmelr6.33_2	AUGUSTUS	CDS	335245	335857	1	-	2	transcript_id "file_1_file_1_jg12087.t2"; gene_id "file_1_file_1_jg12087";
dmelr6.33_2	AUGUSTUS	exon	335245	335857	.	-	.	transcript_id "file_1_file_1_jg12087.t2"; gene_id "file_1_file_1_jg12087";
dmelr6.33_2	AUGUSTUS	intron	335858	335928	.	-	.	transcript_id "file_1_file_1_jg12087.t2"; gene_id "file_1_file_1_jg12087";
dmelr6.33_2	AUGUSTUS	CDS	335929	336692	1	-	1	transcript_id "file_1_file_1_jg12087.t2"; gene_id "file_1_file_1_jg12087";
dmelr6.33_2	AUGUSTUS	exon	335929	336692	.	-	.	transcript_id "file_1_file_1_jg12087.t2"; gene_id "file_1_file_1_jg12087";
dmelr6.33_2	AUGUSTUS	intron	336693	338486	.	-	.	transcript_id "file_1_file_1_jg12087.t2"; gene_id "file_1_file_1_jg12087";
dmelr6.33_2	AUGUSTUS	transcript	334658	338572	.	-	.	transcript_id "file_1_file_1_jg12087.t2"; gene_id "file_1_file_1_jg12087"
dmelr6.33_2	AUGUSTUS	CDS	338487	338572	1	-	0	transcript_id "file_1_file_1_jg12087.t2"; gene_id "file_1_file_1_jg12087";
dmelr6.33_2	AUGUSTUS	exon	338487	338572	.	-	.	transcript_id "file_1_file_1_jg12087.t2"; gene_id "file_1_file_1_jg12087";
dmelr6.33_2	AUGUSTUS	start_codon	338570	338572	.	-	0	transcript_id "file_1_file_1_jg12087.t2"; gene_id "file_1_file_1_jg12087";
dmelr6.33_1	AUGUSTUS	start_codon	12395676	12395678	.	+	0	transcript_id "file_1_file_1_jg10124.t1"; gene_id "file_1_file_1_jg10124";
dmelr6.33_1	AUGUSTUS	CDS	12395676	12395745	0.88	+	0	transcript_id "file_1_file_1_jg10124.t1"; gene_id "file_1_file_1_jg10124";
dmelr6.33_1	AUGUSTUS	exon	12395676	12395745	.	+	.	transcript_id "file_1_file_1_jg10124.t1"; gene_id "file_1_file_1_jg10124";
dmelr6.33_1	AUGUSTUS	intron	12395746	12397421	.	+	.	transcript_id "file_1_file_1_jg10124.t1"; gene_id "file_1_file_1_jg10124";
dmelr6.33_1	AUGUSTUS	CDS	12397422	12398224	0.63	+	2	transcript_id "file_1_file_1_jg10124.t1"; gene_id "file_1_file_1_jg10124";
dmelr6.33_1	AUGUSTUS	exon	12397422	12398224	.	+	.	transcript_id "file_1_file_1_jg10124.t1"; gene_id "file_1_file_1_jg10124";
dmelr6.33_1	AUGUSTUS	intron	12398225	12398371	.	+	.	transcript_id "file_1_file_1_jg10124.t1"; gene_id "file_1_file_1_jg10124";
dmelr6.33_1	AUGUSTUS	transcript	12395676	12399106	.	+	.	transcript_id "file_1_file_1_jg10124.t1"; gene_id "file_1_file_1_jg10124"
dmelr6.33_1	AUGUSTUS	gene	12395676	12399106	.	+	.	jg10124
dmelr6.33_1	AUGUSTUS	CDS	12398372	12399106	0.53	+	0	transcript_id "file_1_file_1_jg10124.t1"; gene_id "file_1_file_1_jg10124";
dmelr6.33_1	AUGUSTUS	exon	12398372	12399106	.	+	.	transcript_id "file_1_file_1_jg10124.t1"; gene_id "file_1_file_1_jg10124";
dmelr6.33_1	AUGUSTUS	stop_codon	12399104	12399106	.	+	0	transcript_id "file_1_file_1_jg10124.t1"; gene_id "file_1_file_1_jg10124";
dmelr6.33_0	AUGUSTUS	start_codon	5668949	5668951	.	+	0	transcript_id "file_1_file_1_jg4509.t1"; gene_id "file_1_file_1_jg4509";
dmelr6.33_0	AUGUSTUS	CDS	5668949	5670679	1	+	0	transcript_id "file_1_file_1_jg4509.t1"; gene_id "file_1_file_1_jg4509";
dmelr6.33_0	AUGUSTUS	exon	5668949	5670679	.	+	.	transcript_id "file_1_file_1_jg4509.t1"; gene_id "file_1_file_1_jg4509";
dmelr6.33_0	AUGUSTUS	transcript	5668949	5670679	.	+	.	transcript_id "file_1_file_1_jg4509.t1"; gene_id "file_1_file_1_jg4509"
dmelr6.33_0	AUGUSTUS	gene	5668949	5670679	.	+	.	jg4509
dmelr6.33_0	AUGUSTUS	stop_codon	5670677	5670679	.	+	0	transcript_id "file_1_file_1_jg4509.t1"; gene_id "file_1_file_1_jg4509";
dmelr6.33_1	AUGUSTUS	start_codon	21197611	21197613	.	+	0	transcript_id "file_1_file_1_jg11327.t1"; gene_id "file_1_file_1_jg11327";
dmelr6.33_1	AUGUSTUS	CDS	21197611	21197793	1	+	0	transcript_id "file_1_file_1_jg11327.t1"; gene_id "file_1_file_1_jg11327";
dmelr6.33_1	AUGUSTUS	exon	21197611	21197793	.	+	.	transcript_id "file_1_file_1_jg11327.t1"; gene_id "file_1_file_1_jg11327";
dmelr6.33_1	AUGUSTUS	intron	21197794	21198020	.	+	.	transcript_id "file_1_file_1_jg11327.t1"; gene_id "file_1_file_1_jg11327";
dmelr6.33_1	AUGUSTUS	CDS	21198021	21198164	1	+	0	transcript_id "file_1_file_1_jg11327.t1"; gene_id "file_1_file_1_jg11327";
dmelr6.33_1	AUGUSTUS	exon	21198021	21198164	.	+	.	transcript_id "file_1_file_1_jg11327.t1"; gene_id "file_1_file_1_jg11327";
dmelr6.33_1	AUGUSTUS	intron	21198165	21198229	.	+	.	transcript_id "file_1_file_1_jg11327.t1"; gene_id "file_1_file_1_jg11327";
dmelr6.33_1	AUGUSTUS	CDS	21198230	21198434	1	+	0	transcript_id "file_1_file_1_jg11327.t1"; gene_id "file_1_file_1_jg11327";
dmelr6.33_1	AUGUSTUS	exon	21198230	21198434	.	+	.	transcript_id "file_1_file_1_jg11327.t1"; gene_id "file_1_file_1_jg11327";
dmelr6.33_1	AUGUSTUS	intron	21198435	21198491	.	+	.	transcript_id "file_1_file_1_jg11327.t1"; gene_id "file_1_file_1_jg11327";
dmelr6.33_1	AUGUSTUS	CDS	21198492	21198677	1	+	2	transcript_id "file_1_file_1_jg11327.t1"; gene_id "file_1_file_1_jg11327";
dmelr6.33_1	AUGUSTUS	exon	21198492	21198677	.	+	.	transcript_id "file_1_file_1_jg11327.t1"; gene_id "file_1_file_1_jg11327";
dmelr6.33_1	AUGUSTUS	intron	21198678	21198761	.	+	.	transcript_id "file_1_file_1_jg11327.t1"; gene_id "file_1_file_1_jg11327";
dmelr6.33_1	AUGUSTUS	CDS	21198762	21198917	1	+	2	transcript_id "file_1_file_1_jg11327.t1"; gene_id "file_1_file_1_jg11327";
dmelr6.33_1	AUGUSTUS	exon	21198762	21198917	.	+	.	transcript_id "file_1_file_1_jg11327.t1"; gene_id "file_1_file_1_jg11327";
dmelr6.33_1	AUGUSTUS	intron	21198918	21198974	.	+	.	transcript_id "file_1_file_1_jg11327.t1"; gene_id "file_1_file_1_jg11327";
dmelr6.33_1	AUGUSTUS	transcript	21197611	21199132	.	+	.	transcript_id "file_1_file_1_jg11327.t1"; gene_id "file_1_file_1_jg11327"
dmelr6.33_1	AUGUSTUS	gene	21197611	21199132	.	+	.	jg11327
dmelr6.33_1	AUGUSTUS	CDS	21198975	21199132	1	+	2	transcript_id "file_1_file_1_jg11327.t1"; gene_id "file_1_file_1_jg11327";
dmelr6.33_1	AUGUSTUS	exon	21198975	21199132	.	+	.	transcript_id "file_1_file_1_jg11327.t1"; gene_id "file_1_file_1_jg11327";
dmelr6.33_1	AUGUSTUS	stop_codon	21199130	21199132	.	+	0	transcript_id "file_1_file_1_jg11327.t1"; gene_id "file_1_file_1_jg11327";
dmelr6.33_2	AUGUSTUS	start_codon	19521380	19521382	.	+	0	transcript_id "file_1_file_1_jg14378.t1"; gene_id "file_1_file_1_jg14378";
dmelr6.33_2	AUGUSTUS	CDS	19521380	19521391	0.89	+	0	transcript_id "file_1_file_1_jg14378.t1"; gene_id "file_1_file_1_jg14378";
dmelr6.33_2	AUGUSTUS	exon	19521380	19521391	.	+	.	transcript_id "file_1_file_1_jg14378.t1"; gene_id "file_1_file_1_jg14378";
dmelr6.33_2	AUGUSTUS	intron	19521392	19523236	.	+	.	transcript_id "file_1_file_1_jg14378.t1"; gene_id "file_1_file_1_jg14378";
dmelr6.33_2	AUGUSTUS	CDS	19523237	19523377	1	+	0	transcript_id "file_1_file_1_jg14378.t1"; gene_id "file_1_file_1_jg14378";
dmelr6.33_2	AUGUSTUS	exon	19523237	19523377	.	+	.	transcript_id "file_1_file_1_jg14378.t1"; gene_id "file_1_file_1_jg14378";
dmelr6.33_2	AUGUSTUS	intron	19523378	19526022	.	+	.	transcript_id "file_1_file_1_jg14378.t1"; gene_id "file_1_file_1_jg14378";
dmelr6.33_2	AUGUSTUS	transcript	19521380	19527144	.	+	.	transcript_id "file_1_file_1_jg14378.t1"; gene_id "file_1_file_1_jg14378"
dmelr6.33_2	AUGUSTUS	gene	19521380	19527144	.	+	.	jg14378
dmelr6.33_2	AUGUSTUS	CDS	19526023	19527144	1	+	0	transcript_id "file_1_file_1_jg14378.t1"; gene_id "file_1_file_1_jg14378";
dmelr6.33_2	AUGUSTUS	exon	19526023	19527144	.	+	.	transcript_id "file_1_file_1_jg14378.t1"; gene_id "file_1_file_1_jg14378";
dmelr6.33_2	AUGUSTUS	stop_codon	19527142	19527144	.	+	0	transcript_id "file_1_file_1_jg14378.t1"; gene_id "file_1_file_1_jg14378";
dmelr6.33_2	AUGUSTUS	stop_codon	25404417	25404419	.	-	0	transcript_id "file_1_file_1_jg14867.t1"; gene_id "file_1_file_1_jg14867";
dmelr6.33_2	AUGUSTUS	CDS	25404417	25405169	0.99	-	0	transcript_id "file_1_file_1_jg14867.t1"; gene_id "file_1_file_1_jg14867";
dmelr6.33_2	AUGUSTUS	exon	25404417	25405169	.	-	.	transcript_id "file_1_file_1_jg14867.t1"; gene_id "file_1_file_1_jg14867";
dmelr6.33_2	AUGUSTUS	transcript	25404417	25405169	.	-	.	transcript_id "file_1_file_1_jg14867.t1"; gene_id "file_1_file_1_jg14867"
dmelr6.33_2	AUGUSTUS	gene	25404417	25405169	.	-	.	jg14867
dmelr6.33_2	AUGUSTUS	start_codon	25405167	25405169	.	-	0	transcript_id "file_1_file_1_jg14867.t1"; gene_id "file_1_file_1_jg14867";
dmelr6.33_3	AUGUSTUS	stop_codon	9561927	9561929	.	-	0	transcript_id "file_1_file_1_jg942.t1"; gene_id "file_1_file_1_jg942";
dmelr6.33_3	AUGUSTUS	CDS	9561927	9562001	1	-	0	transcript_id "file_1_file_1_jg942.t1"; gene_id "file_1_file_1_jg942";
dmelr6.33_3	AUGUSTUS	exon	9561927	9562001	.	-	.	transcript_id "file_1_file_1_jg942.t1"; gene_id "file_1_file_1_jg942";
dmelr6.33_3	AUGUSTUS	intron	9562002	9562099	.	-	.	transcript_id "file_1_file_1_jg942.t1"; gene_id "file_1_file_1_jg942";
dmelr6.33_3	AUGUSTUS	CDS	9562100	9562111	1	-	0	transcript_id "file_1_file_1_jg942.t1"; gene_id "file_1_file_1_jg942";
dmelr6.33_3	AUGUSTUS	exon	9562100	9562111	.	-	.	transcript_id "file_1_file_1_jg942.t1"; gene_id "file_1_file_1_jg942";
dmelr6.33_3	AUGUSTUS	intron	9562112	9562174	.	-	.	transcript_id "file_1_file_1_jg942.t1"; gene_id "file_1_file_1_jg942";
dmelr6.33_3	AUGUSTUS	CDS	9562175	9562570	1	-	0	transcript_id "file_1_file_1_jg942.t1"; gene_id "file_1_file_1_jg942";
dmelr6.33_3	AUGUSTUS	exon	9562175	9562570	.	-	.	transcript_id "file_1_file_1_jg942.t1"; gene_id "file_1_file_1_jg942";
dmelr6.33_3	AUGUSTUS	intron	9562571	9562816	.	-	.	transcript_id "file_1_file_1_jg942.t1"; gene_id "file_1_file_1_jg942";
dmelr6.33_3	AUGUSTUS	CDS	9562817	9563095	1	-	0	transcript_id "file_1_file_1_jg942.t1"; gene_id "file_1_file_1_jg942";
dmelr6.33_3	AUGUSTUS	exon	9562817	9563095	.	-	.	transcript_id "file_1_file_1_jg942.t1"; gene_id "file_1_file_1_jg942";
dmelr6.33_3	AUGUSTUS	intron	9563096	9563189	.	-	.	transcript_id "file_1_file_1_jg942.t1"; gene_id "file_1_file_1_jg942";
dmelr6.33_3	AUGUSTUS	CDS	9563190	9563336	1	-	0	transcript_id "file_1_file_1_jg942.t1"; gene_id "file_1_file_1_jg942";
dmelr6.33_3	AUGUSTUS	exon	9563190	9563336	.	-	.	transcript_id "file_1_file_1_jg942.t1"; gene_id "file_1_file_1_jg942";
dmelr6.33_3	AUGUSTUS	intron	9563337	9563435	.	-	.	transcript_id "file_1_file_1_jg942.t1"; gene_id "file_1_file_1_jg942";
dmelr6.33_3	AUGUSTUS	transcript	9561927	9563522	.	-	.	transcript_id "file_1_file_1_jg942.t1"; gene_id "file_1_file_1_jg942"
dmelr6.33_3	AUGUSTUS	gene	9561927	9563522	.	-	.	jg942
dmelr6.33_3	AUGUSTUS	CDS	9563436	9563522	1	-	0	transcript_id "file_1_file_1_jg942.t1"; gene_id "file_1_file_1_jg942";
dmelr6.33_3	AUGUSTUS	exon	9563436	9563522	.	-	.	transcript_id "file_1_file_1_jg942.t1"; gene_id "file_1_file_1_jg942";
dmelr6.33_3	AUGUSTUS	start_codon	9563520	9563522	.	-	0	transcript_id "file_1_file_1_jg942.t1"; gene_id "file_1_file_1_jg942";
dmelr6.33_3	AUGUSTUS	stop_codon	14733495	14733497	.	-	0	transcript_id "file_1_file_1_jg1613.t1"; gene_id "file_1_file_1_jg1613";
dmelr6.33_3	AUGUSTUS	CDS	14733495	14733634	0.97	-	2	transcript_id "file_1_file_1_jg1613.t1"; gene_id "file_1_file_1_jg1613";
dmelr6.33_3	AUGUSTUS	exon	14733495	14733634	.	-	.	transcript_id "file_1_file_1_jg1613.t1"; gene_id "file_1_file_1_jg1613";
dmelr6.33_3	AUGUSTUS	intron	14733635	14733699	.	-	.	transcript_id "file_1_file_1_jg1613.t1"; gene_id "file_1_file_1_jg1613";
dmelr6.33_3	AUGUSTUS	CDS	14733700	14733883	0.96	-	0	transcript_id "file_1_file_1_jg1613.t1"; gene_id "file_1_file_1_jg1613";
dmelr6.33_3	AUGUSTUS	exon	14733700	14733883	.	-	.	transcript_id "file_1_file_1_jg1613.t1"; gene_id "file_1_file_1_jg1613";
dmelr6.33_3	AUGUSTUS	intron	14733884	14734386	.	-	.	transcript_id "file_1_file_1_jg1613.t1"; gene_id "file_1_file_1_jg1613";
dmelr6.33_3	AUGUSTUS	CDS	14734387	14734418	1	-	2	transcript_id "file_1_file_1_jg1613.t1"; gene_id "file_1_file_1_jg1613";
dmelr6.33_3	AUGUSTUS	exon	14734387	14734418	.	-	.	transcript_id "file_1_file_1_jg1613.t1"; gene_id "file_1_file_1_jg1613";
dmelr6.33_3	AUGUSTUS	intron	14734419	14737419	.	-	.	transcript_id "file_1_file_1_jg1613.t1"; gene_id "file_1_file_1_jg1613";
dmelr6.33_3	AUGUSTUS	CDS	14737420	14737483	1	-	0	transcript_id "file_1_file_1_jg1613.t1"; gene_id "file_1_file_1_jg1613";
dmelr6.33_3	AUGUSTUS	exon	14737420	14737483	.	-	.	transcript_id "file_1_file_1_jg1613.t1"; gene_id "file_1_file_1_jg1613";
dmelr6.33_3	AUGUSTUS	intron	14737484	14740379	.	-	.	transcript_id "file_1_file_1_jg1613.t1"; gene_id "file_1_file_1_jg1613";
dmelr6.33_3	AUGUSTUS	transcript	14733495	14740403	.	-	.	transcript_id "file_1_file_1_jg1613.t1"; gene_id "file_1_file_1_jg1613"
dmelr6.33_3	AUGUSTUS	gene	14733495	14740403	.	-	.	jg1613
dmelr6.33_3	AUGUSTUS	CDS	14740380	14740403	1	-	0	transcript_id "file_1_file_1_jg1613.t1"; gene_id "file_1_file_1_jg1613";
dmelr6.33_3	AUGUSTUS	exon	14740380	14740403	.	-	.	transcript_id "file_1_file_1_jg1613.t1"; gene_id "file_1_file_1_jg1613";
dmelr6.33_3	AUGUSTUS	start_codon	14740401	14740403	.	-	0	transcript_id "file_1_file_1_jg1613.t1"; gene_id "file_1_file_1_jg1613";
dmelr6.33_5	GeneMark.hmm	stop_codon	1290446	1290448	.	-	0	gene_id "file_1_file_2_13034_g"; transcript_id "file_1_file_2_13034_t"; count "file_1_file_2_1_1";
dmelr6.33_5	GeneMark.hmm	CDS	1290446	1291344	.	-	2	gene_id "file_1_file_2_13034_g"; transcript_id "file_1_file_2_13034_t"; evidence "file_1_file_2_1_1"; cds_type "file_1_file_2_Terminal"; count "file_1_file_2_9_9"; anchored "file_1_file_2_1_1";
dmelr6.33_5	GeneMark.hmm	exon	1290446	1291344	0	-	.	gene_id "file_1_file_2_13034_g"; transcript_id "file_1_file_2_13034_t"; evidence "file_1_file_2_1_1"; cds_type "file_1_file_2_Terminal"; count "file_1_file_2_9_9"; anchored "file_1_file_2_1_1";
dmelr6.33_5	GeneMark.hmm	CDS	1291405	1291568	.	-	1	gene_id "file_1_file_2_13034_g"; transcript_id "file_1_file_2_13034_t"; evidence "file_1_file_2_1_1"; cds_type "file_1_file_2_Internal"; count "file_1_file_2_8_9"; anchored "file_1_file_2_1_1";
dmelr6.33_5	GeneMark.hmm	exon	1291405	1291568	0	-	.	gene_id "file_1_file_2_13034_g"; transcript_id "file_1_file_2_13034_t"; evidence "file_1_file_2_1_1"; cds_type "file_1_file_2_Internal"; count "file_1_file_2_8_9"; anchored "file_1_file_2_1_1";
dmelr6.33_5	GeneMark.hmm	CDS	1291626	1291787	.	-	1	gene_id "file_1_file_2_13034_g"; transcript_id "file_1_file_2_13034_t"; evidence "file_1_file_2_1_1"; cds_type "file_1_file_2_Internal"; count "file_1_file_2_7_9"; anchored "file_1_file_2_1_1";
dmelr6.33_5	GeneMark.hmm	exon	1291626	1291787	0	-	.	gene_id "file_1_file_2_13034_g"; transcript_id "file_1_file_2_13034_t"; evidence "file_1_file_2_1_1"; cds_type "file_1_file_2_Internal"; count "file_1_file_2_7_9"; anchored "file_1_file_2_1_1";
dmelr6.33_5	GeneMark.hmm	CDS	1291844	1291986	.	-	0	gene_id "file_1_file_2_13034_g"; transcript_id "file_1_file_2_13034_t"; evidence "file_1_file_2_1_1"; cds_type "file_1_file_2_Internal"; count "file_1_file_2_6_9"; anchored "file_1_file_2_1_1";
dmelr6.33_5	GeneMark.hmm	exon	1291844	1291986	0	-	.	gene_id "file_1_file_2_13034_g"; transcript_id "file_1_file_2_13034_t"; evidence "file_1_file_2_1_1"; cds_type "file_1_file_2_Internal"; count "file_1_file_2_6_9"; anchored "file_1_file_2_1_1";
dmelr6.33_5	GeneMark.hmm	CDS	1292052	1292257	.	-	2	gene_id "file_1_file_2_13034_g"; transcript_id "file_1_file_2_13034_t"; evidence "file_1_file_2_1_1"; cds_type "file_1_file_2_Internal"; count "file_1_file_2_5_9"; anchored "file_1_file_2_1_1";
dmelr6.33_5	GeneMark.hmm	exon	1292052	1292257	0	-	.	gene_id "file_1_file_2_13034_g"; transcript_id "file_1_file_2_13034_t"; evidence "file_1_file_2_1_1"; cds_type "file_1_file_2_Internal"; count "file_1_file_2_5_9"; anchored "file_1_file_2_1_1";
dmelr6.33_5	GeneMark.hmm	CDS	1292321	1293016	.	-	2	gene_id "file_1_file_2_13034_g"; transcript_id "file_1_file_2_13034_t"; evidence "file_1_file_2_1_1"; cds_type "file_1_file_2_Internal"; count "file_1_file_2_4_9"; anchored "file_1_file_2_1_1";
dmelr6.33_5	GeneMark.hmm	exon	1292321	1293016	0	-	.	gene_id "file_1_file_2_13034_g"; transcript_id "file_1_file_2_13034_t"; evidence "file_1_file_2_1_1"; cds_type "file_1_file_2_Internal"; count "file_1_file_2_4_9"; anchored "file_1_file_2_1_1";
dmelr6.33_5	GeneMark.hmm	CDS	1293080	1293257	.	-	0	gene_id "file_1_file_2_13034_g"; transcript_id "file_1_file_2_13034_t"; evidence "file_1_file_2_1_1"; cds_type "file_1_file_2_Internal"; count "file_1_file_2_3_9"; anchored "file_1_file_2_1_1";
dmelr6.33_5	GeneMark.hmm	exon	1293080	1293257	0	-	.	gene_id "file_1_file_2_13034_g"; transcript_id "file_1_file_2_13034_t"; evidence "file_1_file_2_1_1"; cds_type "file_1_file_2_Internal"; count "file_1_file_2_3_9"; anchored "file_1_file_2_1_1";
dmelr6.33_5	GeneMark.hmm	CDS	1293318	1294286	.	-	0	gene_id "file_1_file_2_13034_g"; transcript_id "file_1_file_2_13034_t"; evidence "file_1_file_2_1_1"; cds_type "file_1_file_2_Internal"; count "file_1_file_2_2_9"; anchored "file_1_file_2_1_1";
dmelr6.33_5	GeneMark.hmm	exon	1293318	1294286	0	-	.	gene_id "file_1_file_2_13034_g"; transcript_id "file_1_file_2_13034_t"; evidence "file_1_file_2_1_1"; cds_type "file_1_file_2_Internal"; count "file_1_file_2_2_9"; anchored "file_1_file_2_1_1";
dmelr6.33_5	GeneMark.hmm	CDS	1295010	1295054	.	-	0	gene_id "file_1_file_2_13034_g"; transcript_id "file_1_file_2_13034_t"; evidence "file_1_file_2_1_1"; cds_type "file_1_file_2_Initial"; count "file_1_file_2_1_9"; anchored "file_1_file_2_1_1";
dmelr6.33_5	GeneMark.hmm	exon	1295010	1295054	0	-	.	gene_id "file_1_file_2_13034_g"; transcript_id "file_1_file_2_13034_t"; evidence "file_1_file_2_1_1"; cds_type "file_1_file_2_Initial"; count "file_1_file_2_1_9"; anchored "file_1_file_2_1_1";
dmelr6.33_5	GeneMark.hmm	start_codon	1295052	1295054	.	-	0	gene_id "file_1_file_2_13034_g"; transcript_id "file_1_file_2_13034_t"; count "file_1_file_2_1_1";
dmelr6.33_3	AUGUSTUS	start_codon	6335443	6335445	.	+	0	transcript_id "file_1_file_1_jg538.t1"; gene_id "file_1_file_1_jg538";
dmelr6.33_3	AUGUSTUS	CDS	6335443	6335643	1	+	0	transcript_id "file_1_file_1_jg538.t1"; gene_id "file_1_file_1_jg538";
dmelr6.33_3	AUGUSTUS	exon	6335443	6335643	.	+	.	transcript_id "file_1_file_1_jg538.t1"; gene_id "file_1_file_1_jg538";
dmelr6.33_3	AUGUSTUS	intron	6335644	6335921	.	+	.	transcript_id "file_1_file_1_jg538.t1"; gene_id "file_1_file_1_jg538";
dmelr6.33_3	AUGUSTUS	CDS	6335922	6336198	1	+	0	transcript_id "file_1_file_1_jg538.t1"; gene_id "file_1_file_1_jg538";
dmelr6.33_3	AUGUSTUS	exon	6335922	6336198	.	+	.	transcript_id "file_1_file_1_jg538.t1"; gene_id "file_1_file_1_jg538";
dmelr6.33_3	AUGUSTUS	intron	6336199	6336279	.	+	.	transcript_id "file_1_file_1_jg538.t1"; gene_id "file_1_file_1_jg538";
dmelr6.33_3	AUGUSTUS	CDS	6336280	6336461	1	+	2	transcript_id "file_1_file_1_jg538.t1"; gene_id "file_1_file_1_jg538";
dmelr6.33_3	AUGUSTUS	exon	6336280	6336461	.	+	.	transcript_id "file_1_file_1_jg538.t1"; gene_id "file_1_file_1_jg538";
dmelr6.33_3	AUGUSTUS	intron	6336462	6336799	.	+	.	transcript_id "file_1_file_1_jg538.t1"; gene_id "file_1_file_1_jg538";
dmelr6.33_3	AUGUSTUS	transcript	6335443	6336940	.	+	.	transcript_id "file_1_file_1_jg538.t1"; gene_id "file_1_file_1_jg538"
dmelr6.33_3	AUGUSTUS	gene	6335443	6336940	.	+	.	jg538
dmelr6.33_3	AUGUSTUS	CDS	6336800	6336940	1	+	0	transcript_id "file_1_file_1_jg538.t1"; gene_id "file_1_file_1_jg538";
dmelr6.33_3	AUGUSTUS	exon	6336800	6336940	.	+	.	transcript_id "file_1_file_1_jg538.t1"; gene_id "file_1_file_1_jg538";
dmelr6.33_3	AUGUSTUS	stop_codon	6336938	6336940	.	+	0	transcript_id "file_1_file_1_jg538.t1"; gene_id "file_1_file_1_jg538";
dmelr6.33_3	AUGUSTUS	stop_codon	22341290	22341292	.	-	0	transcript_id "file_1_file_1_jg2522.t1"; gene_id "file_1_file_1_jg2522";
dmelr6.33_3	AUGUSTUS	CDS	22341290	22341470	1	-	1	transcript_id "file_1_file_1_jg2522.t1"; gene_id "file_1_file_1_jg2522";
dmelr6.33_3	AUGUSTUS	exon	22341290	22341470	.	-	.	transcript_id "file_1_file_1_jg2522.t1"; gene_id "file_1_file_1_jg2522";
dmelr6.33_3	AUGUSTUS	intron	22341471	22341539	.	-	.	transcript_id "file_1_file_1_jg2522.t1"; gene_id "file_1_file_1_jg2522";
dmelr6.33_3	AUGUSTUS	CDS	22341540	22342037	1	-	1	transcript_id "file_1_file_1_jg2522.t1"; gene_id "file_1_file_1_jg2522";
dmelr6.33_3	AUGUSTUS	exon	22341540	22342037	.	-	.	transcript_id "file_1_file_1_jg2522.t1"; gene_id "file_1_file_1_jg2522";
dmelr6.33_3	AUGUSTUS	intron	22342038	22342128	.	-	.	transcript_id "file_1_file_1_jg2522.t1"; gene_id "file_1_file_1_jg2522";
dmelr6.33_3	AUGUSTUS	transcript	22341290	22342214	.	-	.	transcript_id "file_1_file_1_jg2522.t1"; gene_id "file_1_file_1_jg2522"
dmelr6.33_3	AUGUSTUS	gene	22341290	22342214	.	-	.	jg2522
dmelr6.33_3	AUGUSTUS	CDS	22342129	22342214	1	-	0	transcript_id "file_1_file_1_jg2522.t1"; gene_id "file_1_file_1_jg2522";
dmelr6.33_3	AUGUSTUS	exon	22342129	22342214	.	-	.	transcript_id "file_1_file_1_jg2522.t1"; gene_id "file_1_file_1_jg2522";
dmelr6.33_3	AUGUSTUS	start_codon	22342212	22342214	.	-	0	transcript_id "file_1_file_1_jg2522.t1"; gene_id "file_1_file_1_jg2522";
dmelr6.33_2	AUGUSTUS	stop_codon	6744639	6744641	.	-	0	transcript_id "file_1_file_1_jg12869.t1"; gene_id "file_1_file_1_jg12869";
dmelr6.33_2	AUGUSTUS	CDS	6744639	6744968	1	-	0	transcript_id "file_1_file_1_jg12869.t1"; gene_id "file_1_file_1_jg12869";
dmelr6.33_2	AUGUSTUS	exon	6744639	6744968	.	-	.	transcript_id "file_1_file_1_jg12869.t1"; gene_id "file_1_file_1_jg12869";
dmelr6.33_2	AUGUSTUS	intron	6744969	6745030	.	-	.	transcript_id "file_1_file_1_jg12869.t1"; gene_id "file_1_file_1_jg12869";
dmelr6.33_2	AUGUSTUS	CDS	6745031	6746487	1	-	2	transcript_id "file_1_file_1_jg12869.t1"; gene_id "file_1_file_1_jg12869";
dmelr6.33_2	AUGUSTUS	exon	6745031	6746487	.	-	.	transcript_id "file_1_file_1_jg12869.t1"; gene_id "file_1_file_1_jg12869";
dmelr6.33_2	AUGUSTUS	intron	6746488	6746561	.	-	.	transcript_id "file_1_file_1_jg12869.t1"; gene_id "file_1_file_1_jg12869";
dmelr6.33_2	AUGUSTUS	CDS	6746562	6746778	1	-	0	transcript_id "file_1_file_1_jg12869.t1"; gene_id "file_1_file_1_jg12869";
dmelr6.33_2	AUGUSTUS	exon	6746562	6746778	.	-	.	transcript_id "file_1_file_1_jg12869.t1"; gene_id "file_1_file_1_jg12869";
dmelr6.33_2	AUGUSTUS	intron	6746779	6746870	.	-	.	transcript_id "file_1_file_1_jg12869.t1"; gene_id "file_1_file_1_jg12869";
dmelr6.33_2	AUGUSTUS	CDS	6746871	6746989	1	-	2	transcript_id "file_1_file_1_jg12869.t1"; gene_id "file_1_file_1_jg12869";
dmelr6.33_2	AUGUSTUS	exon	6746871	6746989	.	-	.	transcript_id "file_1_file_1_jg12869.t1"; gene_id "file_1_file_1_jg12869";
dmelr6.33_2	AUGUSTUS	intron	6746990	6747858	.	-	.	transcript_id "file_1_file_1_jg12869.t1"; gene_id "file_1_file_1_jg12869";
dmelr6.33_2	AUGUSTUS	CDS	6747859	6747970	1	-	0	transcript_id "file_1_file_1_jg12869.t1"; gene_id "file_1_file_1_jg12869";
dmelr6.33_2	AUGUSTUS	exon	6747859	6747970	.	-	.	transcript_id "file_1_file_1_jg12869.t1"; gene_id "file_1_file_1_jg12869";
dmelr6.33_2	AUGUSTUS	intron	6747971	6748036	.	-	.	transcript_id "file_1_file_1_jg12869.t1"; gene_id "file_1_file_1_jg12869";
dmelr6.33_2	AUGUSTUS	CDS	6748037	6750484	1	-	0	transcript_id "file_1_file_1_jg12869.t1"; gene_id "file_1_file_1_jg12869";
dmelr6.33_2	AUGUSTUS	exon	6748037	6750484	.	-	.	transcript_id "file_1_file_1_jg12869.t1"; gene_id "file_1_file_1_jg12869";
dmelr6.33_2	AUGUSTUS	intron	6750485	6750558	.	-	.	transcript_id "file_1_file_1_jg12869.t1"; gene_id "file_1_file_1_jg12869";
dmelr6.33_2	AUGUSTUS	CDS	6750559	6751296	1	-	0	transcript_id "file_1_file_1_jg12869.t1"; gene_id "file_1_file_1_jg12869";
dmelr6.33_2	AUGUSTUS	exon	6750559	6751296	.	-	.	transcript_id "file_1_file_1_jg12869.t1"; gene_id "file_1_file_1_jg12869";
dmelr6.33_2	AUGUSTUS	intron	6751297	6751352	.	-	.	transcript_id "file_1_file_1_jg12869.t1"; gene_id "file_1_file_1_jg12869";
dmelr6.33_2	AUGUSTUS	transcript	6744639	6751433	.	-	.	transcript_id "file_1_file_1_jg12869.t1"; gene_id "file_1_file_1_jg12869"
dmelr6.33_2	AUGUSTUS	gene	6744639	6751433	.	-	.	jg12869
dmelr6.33_2	AUGUSTUS	CDS	6751353	6751433	1	-	0	transcript_id "file_1_file_1_jg12869.t1"; gene_id "file_1_file_1_jg12869";
dmelr6.33_2	AUGUSTUS	exon	6751353	6751433	.	-	.	transcript_id "file_1_file_1_jg12869.t1"; gene_id "file_1_file_1_jg12869";
dmelr6.33_2	AUGUSTUS	start_codon	6751431	6751433	.	-	0	transcript_id "file_1_file_1_jg12869.t1"; gene_id "file_1_file_1_jg12869";
dmelr6.33_2	AUGUSTUS	start_codon	3043052	3043054	.	+	0	transcript_id "file_1_file_1_jg12418.t1"; gene_id "file_1_file_1_jg12418";
dmelr6.33_2	AUGUSTUS	CDS	3043052	3043205	1	+	0	transcript_id "file_1_file_1_jg12418.t1"; gene_id "file_1_file_1_jg12418";
dmelr6.33_2	AUGUSTUS	exon	3043052	3043205	.	+	.	transcript_id "file_1_file_1_jg12418.t1"; gene_id "file_1_file_1_jg12418";
dmelr6.33_2	AUGUSTUS	intron	3043206	3043271	.	+	.	transcript_id "file_1_file_1_jg12418.t1"; gene_id "file_1_file_1_jg12418";
dmelr6.33_2	AUGUSTUS	CDS	3043272	3043389	1	+	2	transcript_id "file_1_file_1_jg12418.t1"; gene_id "file_1_file_1_jg12418";
dmelr6.33_2	AUGUSTUS	exon	3043272	3043389	.	+	.	transcript_id "file_1_file_1_jg12418.t1"; gene_id "file_1_file_1_jg12418";
dmelr6.33_2	AUGUSTUS	intron	3043390	3043440	.	+	.	transcript_id "file_1_file_1_jg12418.t1"; gene_id "file_1_file_1_jg12418";
dmelr6.33_2	AUGUSTUS	CDS	3043441	3043846	1	+	1	transcript_id "file_1_file_1_jg12418.t1"; gene_id "file_1_file_1_jg12418";
dmelr6.33_2	AUGUSTUS	exon	3043441	3043846	.	+	.	transcript_id "file_1_file_1_jg12418.t1"; gene_id "file_1_file_1_jg12418";
dmelr6.33_2	AUGUSTUS	intron	3043847	3043904	.	+	.	transcript_id "file_1_file_1_jg12418.t1"; gene_id "file_1_file_1_jg12418";
dmelr6.33_2	AUGUSTUS	transcript	3043052	3043955	.	+	.	transcript_id "file_1_file_1_jg12418.t1"; gene_id "file_1_file_1_jg12418"
dmelr6.33_2	AUGUSTUS	gene	3043052	3043955	.	+	.	jg12418
dmelr6.33_2	AUGUSTUS	CDS	3043905	3043955	1	+	0	transcript_id "file_1_file_1_jg12418.t1"; gene_id "file_1_file_1_jg12418";
dmelr6.33_2	AUGUSTUS	exon	3043905	3043955	.	+	.	transcript_id "file_1_file_1_jg12418.t1"; gene_id "file_1_file_1_jg12418";
dmelr6.33_2	AUGUSTUS	stop_codon	3043953	3043955	.	+	0	transcript_id "file_1_file_1_jg12418.t1"; gene_id "file_1_file_1_jg12418";
dmelr6.33_0	AUGUSTUS	stop_codon	10096910	10096912	.	-	0	transcript_id "file_1_file_1_jg5109.t1"; gene_id "file_1_file_1_jg5109";
dmelr6.33_0	AUGUSTUS	CDS	10096910	10097053	1	-	0	transcript_id "file_1_file_1_jg5109.t1"; gene_id "file_1_file_1_jg5109";
dmelr6.33_0	AUGUSTUS	exon	10096910	10097053	.	-	.	transcript_id "file_1_file_1_jg5109.t1"; gene_id "file_1_file_1_jg5109";
dmelr6.33_0	AUGUSTUS	intron	10097054	10097782	.	-	.	transcript_id "file_1_file_1_jg5109.t1"; gene_id "file_1_file_1_jg5109";
dmelr6.33_0	AUGUSTUS	CDS	10097783	10098010	1	-	0	transcript_id "file_1_file_1_jg5109.t1"; gene_id "file_1_file_1_jg5109";
dmelr6.33_0	AUGUSTUS	exon	10097783	10098010	.	-	.	transcript_id "file_1_file_1_jg5109.t1"; gene_id "file_1_file_1_jg5109";
dmelr6.33_0	AUGUSTUS	intron	10098011	10098344	.	-	.	transcript_id "file_1_file_1_jg5109.t1"; gene_id "file_1_file_1_jg5109";
dmelr6.33_0	AUGUSTUS	transcript	10096910	10098425	.	-	.	transcript_id "file_1_file_1_jg5109.t1"; gene_id "file_1_file_1_jg5109"
dmelr6.33_0	AUGUSTUS	gene	10096910	10098425	.	-	.	jg5109
dmelr6.33_0	AUGUSTUS	CDS	10098345	10098425	1	-	0	transcript_id "file_1_file_1_jg5109.t1"; gene_id "file_1_file_1_jg5109";
dmelr6.33_0	AUGUSTUS	exon	10098345	10098425	.	-	.	transcript_id "file_1_file_1_jg5109.t1"; gene_id "file_1_file_1_jg5109";
dmelr6.33_0	AUGUSTUS	start_codon	10098423	10098425	.	-	0	transcript_id "file_1_file_1_jg5109.t1"; gene_id "file_1_file_1_jg5109";
dmelr6.33_3	AUGUSTUS	stop_codon	17683809	17683811	.	-	0	transcript_id "file_1_file_1_jg1984.t1"; gene_id "file_1_file_1_jg1984";
dmelr6.33_3	AUGUSTUS	CDS	17683809	17684095	1	-	2	transcript_id "file_1_file_1_jg1984.t1"; gene_id "file_1_file_1_jg1984";
dmelr6.33_3	AUGUSTUS	exon	17683809	17684095	.	-	.	transcript_id "file_1_file_1_jg1984.t1"; gene_id "file_1_file_1_jg1984";
dmelr6.33_3	AUGUSTUS	intron	17684096	17684154	.	-	.	transcript_id "file_1_file_1_jg1984.t1"; gene_id "file_1_file_1_jg1984";
dmelr6.33_3	AUGUSTUS	CDS	17684155	17684687	1	-	1	transcript_id "file_1_file_1_jg1984.t1"; gene_id "file_1_file_1_jg1984";
dmelr6.33_3	AUGUSTUS	exon	17684155	17684687	.	-	.	transcript_id "file_1_file_1_jg1984.t1"; gene_id "file_1_file_1_jg1984";
dmelr6.33_3	AUGUSTUS	intron	17684688	17684744	.	-	.	transcript_id "file_1_file_1_jg1984.t1"; gene_id "file_1_file_1_jg1984";
dmelr6.33_3	AUGUSTUS	transcript	17683809	17684845	.	-	.	transcript_id "file_1_file_1_jg1984.t1"; gene_id "file_1_file_1_jg1984"
dmelr6.33_3	AUGUSTUS	gene	17683809	17684845	.	-	.	jg1984
dmelr6.33_3	AUGUSTUS	CDS	17684745	17684845	1	-	0	transcript_id "file_1_file_1_jg1984.t1"; gene_id "file_1_file_1_jg1984";
dmelr6.33_3	AUGUSTUS	exon	17684745	17684845	.	-	.	transcript_id "file_1_file_1_jg1984.t1"; gene_id "file_1_file_1_jg1984";
dmelr6.33_3	AUGUSTUS	start_codon	17684843	17684845	.	-	0	transcript_id "file_1_file_1_jg1984.t1"; gene_id "file_1_file_1_jg1984";
dmelr6.33_0	AUGUSTUS	stop_codon	6063688	6063690	.	-	0	transcript_id "file_1_file_1_jg4569.t1"; gene_id "file_1_file_1_jg4569";
dmelr6.33_0	AUGUSTUS	CDS	6063688	6063771	1	-	0	transcript_id "file_1_file_1_jg4569.t1"; gene_id "file_1_file_1_jg4569";
dmelr6.33_0	AUGUSTUS	exon	6063688	6063771	.	-	.	transcript_id "file_1_file_1_jg4569.t1"; gene_id "file_1_file_1_jg4569";
dmelr6.33_0	AUGUSTUS	intron	6063772	6063825	.	-	.	transcript_id "file_1_file_1_jg4569.t1"; gene_id "file_1_file_1_jg4569";
dmelr6.33_0	AUGUSTUS	CDS	6063826	6065250	1	-	0	transcript_id "file_1_file_1_jg4569.t1"; gene_id "file_1_file_1_jg4569";
dmelr6.33_0	AUGUSTUS	exon	6063826	6065250	.	-	.	transcript_id "file_1_file_1_jg4569.t1"; gene_id "file_1_file_1_jg4569";
dmelr6.33_0	AUGUSTUS	intron	6065251	6065303	.	-	.	transcript_id "file_1_file_1_jg4569.t1"; gene_id "file_1_file_1_jg4569";
dmelr6.33_0	AUGUSTUS	transcript	6063688	6065765	.	-	.	transcript_id "file_1_file_1_jg4569.t1"; gene_id "file_1_file_1_jg4569"
dmelr6.33_0	AUGUSTUS	gene	6063688	6065765	.	-	.	jg4569
dmelr6.33_0	AUGUSTUS	CDS	6065304	6065765	1	-	0	transcript_id "file_1_file_1_jg4569.t1"; gene_id "file_1_file_1_jg4569";
dmelr6.33_0	AUGUSTUS	exon	6065304	6065765	.	-	.	transcript_id "file_1_file_1_jg4569.t1"; gene_id "file_1_file_1_jg4569";
dmelr6.33_0	AUGUSTUS	start_codon	6065763	6065765	.	-	0	transcript_id "file_1_file_1_jg4569.t1"; gene_id "file_1_file_1_jg4569";
dmelr6.33_0	AUGUSTUS	start_codon	5524410	5524412	.	+	0	transcript_id "file_1_file_1_jg4486.t1"; gene_id "file_1_file_1_jg4486";
dmelr6.33_0	AUGUSTUS	CDS	5524410	5525723	1	+	0	transcript_id "file_1_file_1_jg4486.t1"; gene_id "file_1_file_1_jg4486";
dmelr6.33_0	AUGUSTUS	exon	5524410	5525723	.	+	.	transcript_id "file_1_file_1_jg4486.t1"; gene_id "file_1_file_1_jg4486";
dmelr6.33_0	AUGUSTUS	transcript	5524410	5525723	.	+	.	transcript_id "file_1_file_1_jg4486.t1"; gene_id "file_1_file_1_jg4486"
dmelr6.33_0	AUGUSTUS	gene	5524410	5525723	.	+	.	jg4486
dmelr6.33_0	AUGUSTUS	stop_codon	5525721	5525723	.	+	0	transcript_id "file_1_file_1_jg4486.t1"; gene_id "file_1_file_1_jg4486";
dmelr6.33_3	AUGUSTUS	start_codon	7439847	7439849	.	+	0	transcript_id "file_1_file_1_jg663.t1"; gene_id "file_1_file_1_jg663";
dmelr6.33_3	AUGUSTUS	CDS	7439847	7439861	1	+	0	transcript_id "file_1_file_1_jg663.t1"; gene_id "file_1_file_1_jg663";
dmelr6.33_3	AUGUSTUS	exon	7439847	7439861	.	+	.	transcript_id "file_1_file_1_jg663.t1"; gene_id "file_1_file_1_jg663";
dmelr6.33_3	AUGUSTUS	intron	7439862	7440848	.	+	.	transcript_id "file_1_file_1_jg663.t1"; gene_id "file_1_file_1_jg663";
dmelr6.33_3	AUGUSTUS	transcript	7439847	7441523	.	+	.	transcript_id "file_1_file_1_jg663.t1"; gene_id "file_1_file_1_jg663"
dmelr6.33_3	AUGUSTUS	gene	7439847	7441523	.	+	.	jg663
dmelr6.33_3	AUGUSTUS	CDS	7440849	7441523	1	+	0	transcript_id "file_1_file_1_jg663.t1"; gene_id "file_1_file_1_jg663";
dmelr6.33_3	AUGUSTUS	exon	7440849	7441523	.	+	.	transcript_id "file_1_file_1_jg663.t1"; gene_id "file_1_file_1_jg663";
dmelr6.33_3	AUGUSTUS	stop_codon	7441521	7441523	.	+	0	transcript_id "file_1_file_1_jg663.t1"; gene_id "file_1_file_1_jg663";
dmelr6.33_3	AUGUSTUS	stop_codon	21868790	21868792	.	-	0	transcript_id "file_1_file_1_jg2475.t1"; gene_id "file_1_file_1_jg2475";
dmelr6.33_3	AUGUSTUS	CDS	21868790	21868982	1	-	1	transcript_id "file_1_file_1_jg2475.t1"; gene_id "file_1_file_1_jg2475";
dmelr6.33_3	AUGUSTUS	exon	21868790	21868982	.	-	.	transcript_id "file_1_file_1_jg2475.t1"; gene_id "file_1_file_1_jg2475";
dmelr6.33_3	AUGUSTUS	intron	21868983	21869038	.	-	.	transcript_id "file_1_file_1_jg2475.t1"; gene_id "file_1_file_1_jg2475";
dmelr6.33_3	AUGUSTUS	CDS	21869039	21869161	1	-	1	transcript_id "file_1_file_1_jg2475.t1"; gene_id "file_1_file_1_jg2475";
dmelr6.33_3	AUGUSTUS	exon	21869039	21869161	.	-	.	transcript_id "file_1_file_1_jg2475.t1"; gene_id "file_1_file_1_jg2475";
dmelr6.33_3	AUGUSTUS	intron	21869162	21869218	.	-	.	transcript_id "file_1_file_1_jg2475.t1"; gene_id "file_1_file_1_jg2475";
dmelr6.33_3	AUGUSTUS	transcript	21868790	21869514	.	-	.	transcript_id "file_1_file_1_jg2475.t1"; gene_id "file_1_file_1_jg2475"
dmelr6.33_3	AUGUSTUS	gene	21868790	21869514	.	-	.	jg2475
dmelr6.33_3	AUGUSTUS	CDS	21869219	21869514	0.88	-	0	transcript_id "file_1_file_1_jg2475.t1"; gene_id "file_1_file_1_jg2475";
dmelr6.33_3	AUGUSTUS	exon	21869219	21869514	.	-	.	transcript_id "file_1_file_1_jg2475.t1"; gene_id "file_1_file_1_jg2475";
dmelr6.33_3	AUGUSTUS	start_codon	21869512	21869514	.	-	0	transcript_id "file_1_file_1_jg2475.t1"; gene_id "file_1_file_1_jg2475";
dmelr6.33_3	AUGUSTUS	start_codon	6457287	6457289	.	+	0	transcript_id "file_1_file_1_jg559.t1"; gene_id "file_1_file_1_jg559";
dmelr6.33_3	AUGUSTUS	CDS	6457287	6457430	1	+	0	transcript_id "file_1_file_1_jg559.t1"; gene_id "file_1_file_1_jg559";
dmelr6.33_3	AUGUSTUS	exon	6457287	6457430	.	+	.	transcript_id "file_1_file_1_jg559.t1"; gene_id "file_1_file_1_jg559";
dmelr6.33_3	AUGUSTUS	intron	6457431	6457492	.	+	.	transcript_id "file_1_file_1_jg559.t1"; gene_id "file_1_file_1_jg559";
dmelr6.33_3	AUGUSTUS	CDS	6457493	6458109	1	+	0	transcript_id "file_1_file_1_jg559.t1"; gene_id "file_1_file_1_jg559";
dmelr6.33_3	AUGUSTUS	exon	6457493	6458109	.	+	.	transcript_id "file_1_file_1_jg559.t1"; gene_id "file_1_file_1_jg559";
dmelr6.33_3	AUGUSTUS	intron	6458110	6458166	.	+	.	transcript_id "file_1_file_1_jg559.t1"; gene_id "file_1_file_1_jg559";
dmelr6.33_3	AUGUSTUS	CDS	6458167	6458301	1	+	1	transcript_id "file_1_file_1_jg559.t1"; gene_id "file_1_file_1_jg559";
dmelr6.33_3	AUGUSTUS	exon	6458167	6458301	.	+	.	transcript_id "file_1_file_1_jg559.t1"; gene_id "file_1_file_1_jg559";
dmelr6.33_3	AUGUSTUS	intron	6458302	6458402	.	+	.	transcript_id "file_1_file_1_jg559.t1"; gene_id "file_1_file_1_jg559";
dmelr6.33_3	AUGUSTUS	transcript	6457287	6458673	.	+	.	transcript_id "file_1_file_1_jg559.t1"; gene_id "file_1_file_1_jg559"
dmelr6.33_3	AUGUSTUS	gene	6457287	6458673	.	+	.	jg559
dmelr6.33_3	AUGUSTUS	CDS	6458403	6458673	1	+	1	transcript_id "file_1_file_1_jg559.t1"; gene_id "file_1_file_1_jg559";
dmelr6.33_3	AUGUSTUS	exon	6458403	6458673	.	+	.	transcript_id "file_1_file_1_jg559.t1"; gene_id "file_1_file_1_jg559";
dmelr6.33_3	AUGUSTUS	stop_codon	6458671	6458673	.	+	0	transcript_id "file_1_file_1_jg559.t1"; gene_id "file_1_file_1_jg559";
dmelr6.33_5	AUGUSTUS	stop_codon	436186	436188	.	-	0	transcript_id "file_1_file_1_jg6618.t1"; gene_id "file_1_file_1_jg6618";
dmelr6.33_5	AUGUSTUS	CDS	436186	437409	1	-	0	transcript_id "file_1_file_1_jg6618.t1"; gene_id "file_1_file_1_jg6618";
dmelr6.33_5	AUGUSTUS	exon	436186	437409	.	-	.	transcript_id "file_1_file_1_jg6618.t1"; gene_id "file_1_file_1_jg6618";
dmelr6.33_5	AUGUSTUS	transcript	436186	437409	.	-	.	transcript_id "file_1_file_1_jg6618.t1"; gene_id "file_1_file_1_jg6618"
dmelr6.33_5	AUGUSTUS	gene	436186	437409	.	-	.	jg6618
dmelr6.33_5	AUGUSTUS	start_codon	437407	437409	.	-	0	transcript_id "file_1_file_1_jg6618.t1"; gene_id "file_1_file_1_jg6618";
dmelr6.33_3	AUGUSTUS	stop_codon	16999491	16999493	.	-	0	transcript_id "file_1_file_1_jg1890.t1"; gene_id "file_1_file_1_jg1890";
dmelr6.33_3	AUGUSTUS	CDS	16999491	16999592	1	-	0	transcript_id "file_1_file_1_jg1890.t1"; gene_id "file_1_file_1_jg1890";
dmelr6.33_3	AUGUSTUS	exon	16999491	16999592	.	-	.	transcript_id "file_1_file_1_jg1890.t1"; gene_id "file_1_file_1_jg1890";
dmelr6.33_3	AUGUSTUS	intron	16999593	16999649	.	-	.	transcript_id "file_1_file_1_jg1890.t1"; gene_id "file_1_file_1_jg1890";
dmelr6.33_3	AUGUSTUS	CDS	16999650	16999820	1	-	0	transcript_id "file_1_file_1_jg1890.t1"; gene_id "file_1_file_1_jg1890";
dmelr6.33_3	AUGUSTUS	exon	16999650	16999820	.	-	.	transcript_id "file_1_file_1_jg1890.t1"; gene_id "file_1_file_1_jg1890";
dmelr6.33_3	AUGUSTUS	intron	16999821	16999881	.	-	.	transcript_id "file_1_file_1_jg1890.t1"; gene_id "file_1_file_1_jg1890";
dmelr6.33_3	AUGUSTUS	CDS	16999882	17000054	1	-	2	transcript_id "file_1_file_1_jg1890.t1"; gene_id "file_1_file_1_jg1890";
dmelr6.33_3	AUGUSTUS	exon	16999882	17000054	.	-	.	transcript_id "file_1_file_1_jg1890.t1"; gene_id "file_1_file_1_jg1890";
dmelr6.33_3	AUGUSTUS	intron	17000055	17000110	.	-	.	transcript_id "file_1_file_1_jg1890.t1"; gene_id "file_1_file_1_jg1890";
dmelr6.33_3	AUGUSTUS	CDS	17000111	17001573	1	-	1	transcript_id "file_1_file_1_jg1890.t1"; gene_id "file_1_file_1_jg1890";
dmelr6.33_3	AUGUSTUS	exon	17000111	17001573	.	-	.	transcript_id "file_1_file_1_jg1890.t1"; gene_id "file_1_file_1_jg1890";
dmelr6.33_3	AUGUSTUS	intron	17001574	17001634	.	-	.	transcript_id "file_1_file_1_jg1890.t1"; gene_id "file_1_file_1_jg1890";
dmelr6.33_3	AUGUSTUS	CDS	17001635	17001806	1	-	2	transcript_id "file_1_file_1_jg1890.t1"; gene_id "file_1_file_1_jg1890";
dmelr6.33_3	AUGUSTUS	exon	17001635	17001806	.	-	.	transcript_id "file_1_file_1_jg1890.t1"; gene_id "file_1_file_1_jg1890";
dmelr6.33_3	AUGUSTUS	intron	17001807	17001863	.	-	.	transcript_id "file_1_file_1_jg1890.t1"; gene_id "file_1_file_1_jg1890";
dmelr6.33_3	AUGUSTUS	CDS	17001864	17002028	1	-	2	transcript_id "file_1_file_1_jg1890.t1"; gene_id "file_1_file_1_jg1890";
dmelr6.33_3	AUGUSTUS	exon	17001864	17002028	.	-	.	transcript_id "file_1_file_1_jg1890.t1"; gene_id "file_1_file_1_jg1890";
dmelr6.33_3	AUGUSTUS	intron	17002029	17002150	.	-	.	transcript_id "file_1_file_1_jg1890.t1"; gene_id "file_1_file_1_jg1890";
dmelr6.33_3	AUGUSTUS	transcript	16999491	17002259	.	-	.	transcript_id "file_1_file_1_jg1890.t1"; gene_id "file_1_file_1_jg1890"
dmelr6.33_3	AUGUSTUS	gene	16999491	17002259	.	-	.	jg1890
dmelr6.33_3	AUGUSTUS	CDS	17002151	17002259	1	-	0	transcript_id "file_1_file_1_jg1890.t1"; gene_id "file_1_file_1_jg1890";
dmelr6.33_3	AUGUSTUS	exon	17002151	17002259	.	-	.	transcript_id "file_1_file_1_jg1890.t1"; gene_id "file_1_file_1_jg1890";
dmelr6.33_3	AUGUSTUS	start_codon	17002257	17002259	.	-	0	transcript_id "file_1_file_1_jg1890.t1"; gene_id "file_1_file_1_jg1890";
dmelr6.33_5	AUGUSTUS	start_codon	15734369	15734371	.	+	0	transcript_id "file_1_file_1_jg8276.t2"; gene_id "file_1_file_1_jg8276";
dmelr6.33_5	AUGUSTUS	CDS	15734369	15734452	1	+	0	transcript_id "file_1_file_1_jg8276.t2"; gene_id "file_1_file_1_jg8276";
dmelr6.33_5	AUGUSTUS	exon	15734369	15734452	.	+	.	transcript_id "file_1_file_1_jg8276.t2"; gene_id "file_1_file_1_jg8276";
dmelr6.33_5	AUGUSTUS	intron	15734453	15734552	.	+	.	transcript_id "file_1_file_1_jg8276.t2"; gene_id "file_1_file_1_jg8276";
dmelr6.33_5	AUGUSTUS	CDS	15734553	15734606	1	+	0	transcript_id "file_1_file_1_jg8276.t2"; gene_id "file_1_file_1_jg8276";
dmelr6.33_5	AUGUSTUS	exon	15734553	15734606	.	+	.	transcript_id "file_1_file_1_jg8276.t2"; gene_id "file_1_file_1_jg8276";
dmelr6.33_5	AUGUSTUS	intron	15734607	15735098	.	+	.	transcript_id "file_1_file_1_jg8276.t2"; gene_id "file_1_file_1_jg8276";
dmelr6.33_5	AUGUSTUS	CDS	15735099	15735174	1	+	0	transcript_id "file_1_file_1_jg8276.t2"; gene_id "file_1_file_1_jg8276";
dmelr6.33_5	AUGUSTUS	exon	15735099	15735174	.	+	.	transcript_id "file_1_file_1_jg8276.t2"; gene_id "file_1_file_1_jg8276";
dmelr6.33_5	AUGUSTUS	intron	15735175	15735243	.	+	.	transcript_id "file_1_file_1_jg8276.t2"; gene_id "file_1_file_1_jg8276";
dmelr6.33_5	AUGUSTUS	CDS	15735244	15735321	1	+	2	transcript_id "file_1_file_1_jg8276.t2"; gene_id "file_1_file_1_jg8276";
dmelr6.33_5	AUGUSTUS	exon	15735244	15735321	.	+	.	transcript_id "file_1_file_1_jg8276.t2"; gene_id "file_1_file_1_jg8276";
dmelr6.33_5	AUGUSTUS	intron	15735322	15735388	.	+	.	transcript_id "file_1_file_1_jg8276.t2"; gene_id "file_1_file_1_jg8276";
dmelr6.33_5	AUGUSTUS	transcript	15734369	15735492	.	+	.	transcript_id "file_1_file_1_jg8276.t2"; gene_id "file_1_file_1_jg8276"
dmelr6.33_5	AUGUSTUS	CDS	15735389	15735492	1	+	2	transcript_id "file_1_file_1_jg8276.t2"; gene_id "file_1_file_1_jg8276";
dmelr6.33_5	AUGUSTUS	exon	15735389	15735492	.	+	.	transcript_id "file_1_file_1_jg8276.t2"; gene_id "file_1_file_1_jg8276";
dmelr6.33_5	AUGUSTUS	stop_codon	15735490	15735492	.	+	0	transcript_id "file_1_file_1_jg8276.t2"; gene_id "file_1_file_1_jg8276";
dmelr6.33_0	AUGUSTUS	stop_codon	21424638	21424640	.	-	0	transcript_id "file_1_file_1_jg6332.t1"; gene_id "file_1_file_1_jg6332";
dmelr6.33_0	AUGUSTUS	CDS	21424638	21424949	1	-	0	transcript_id "file_1_file_1_jg6332.t1"; gene_id "file_1_file_1_jg6332";
dmelr6.33_0	AUGUSTUS	exon	21424638	21424949	.	-	.	transcript_id "file_1_file_1_jg6332.t1"; gene_id "file_1_file_1_jg6332";
dmelr6.33_0	AUGUSTUS	transcript	21424638	21424949	.	-	.	transcript_id "file_1_file_1_jg6332.t1"; gene_id "file_1_file_1_jg6332"
dmelr6.33_0	AUGUSTUS	gene	21424638	21424949	.	-	.	jg6332
dmelr6.33_0	AUGUSTUS	start_codon	21424947	21424949	.	-	0	transcript_id "file_1_file_1_jg6332.t1"; gene_id "file_1_file_1_jg6332";
dmelr6.33_3	AUGUSTUS	start_codon	26994934	26994936	.	+	0	transcript_id "file_1_file_1_jg3205.t1"; gene_id "file_1_file_1_jg3205";
dmelr6.33_3	AUGUSTUS	CDS	26994934	26995069	1	+	0	transcript_id "file_1_file_1_jg3205.t1"; gene_id "file_1_file_1_jg3205";
dmelr6.33_3	AUGUSTUS	exon	26994934	26995069	.	+	.	transcript_id "file_1_file_1_jg3205.t1"; gene_id "file_1_file_1_jg3205";
dmelr6.33_3	AUGUSTUS	intron	26995070	26995284	.	+	.	transcript_id "file_1_file_1_jg3205.t1"; gene_id "file_1_file_1_jg3205";
dmelr6.33_3	AUGUSTUS	transcript	26994934	26996231	.	+	.	transcript_id "file_1_file_1_jg3205.t1"; gene_id "file_1_file_1_jg3205"
dmelr6.33_3	AUGUSTUS	gene	26994934	26996231	.	+	.	jg3205
dmelr6.33_3	AUGUSTUS	CDS	26995285	26996231	1	+	2	transcript_id "file_1_file_1_jg3205.t1"; gene_id "file_1_file_1_jg3205";
dmelr6.33_3	AUGUSTUS	exon	26995285	26996231	.	+	.	transcript_id "file_1_file_1_jg3205.t1"; gene_id "file_1_file_1_jg3205";
dmelr6.33_3	AUGUSTUS	stop_codon	26996229	26996231	.	+	0	transcript_id "file_1_file_1_jg3205.t1"; gene_id "file_1_file_1_jg3205";
dmelr6.33_5	AUGUSTUS	start_codon	12111914	12111916	.	+	0	transcript_id "file_1_file_1_jg7915.t1"; gene_id "file_1_file_1_jg7915";
dmelr6.33_5	AUGUSTUS	CDS	12111914	12113254	0.45	+	0	transcript_id "file_1_file_1_jg7915.t1"; gene_id "file_1_file_1_jg7915";
dmelr6.33_5	AUGUSTUS	exon	12111914	12113254	.	+	.	transcript_id "file_1_file_1_jg7915.t1"; gene_id "file_1_file_1_jg7915";
dmelr6.33_5	AUGUSTUS	transcript	12111914	12113254	.	+	.	transcript_id "file_1_file_1_jg7915.t1"; gene_id "file_1_file_1_jg7915"
dmelr6.33_5	AUGUSTUS	gene	12111914	12113254	.	+	.	jg7915
dmelr6.33_5	AUGUSTUS	stop_codon	12113252	12113254	.	+	0	transcript_id "file_1_file_1_jg7915.t1"; gene_id "file_1_file_1_jg7915";
dmelr6.33_1	AUGUSTUS	start_codon	8316136	8316138	.	+	0	transcript_id "file_1_file_1_jg9521.t1"; gene_id "file_1_file_1_jg9521";
dmelr6.33_1	AUGUSTUS	CDS	8316136	8316258	0.49	+	0	transcript_id "file_1_file_1_jg9521.t1"; gene_id "file_1_file_1_jg9521";
dmelr6.33_1	AUGUSTUS	exon	8316136	8316258	.	+	.	transcript_id "file_1_file_1_jg9521.t1"; gene_id "file_1_file_1_jg9521";
dmelr6.33_1	AUGUSTUS	intron	8316259	8321765	.	+	.	transcript_id "file_1_file_1_jg9521.t1"; gene_id "file_1_file_1_jg9521";
dmelr6.33_1	AUGUSTUS	transcript	8316136	8321996	.	+	.	transcript_id "file_1_file_1_jg9521.t1"; gene_id "file_1_file_1_jg9521"
dmelr6.33_1	AUGUSTUS	gene	8316136	8321996	.	+	.	jg9521
dmelr6.33_1	AUGUSTUS	CDS	8321766	8321996	0.53	+	0	transcript_id "file_1_file_1_jg9521.t1"; gene_id "file_1_file_1_jg9521";
dmelr6.33_1	AUGUSTUS	exon	8321766	8321996	.	+	.	transcript_id "file_1_file_1_jg9521.t1"; gene_id "file_1_file_1_jg9521";
dmelr6.33_1	AUGUSTUS	stop_codon	8321994	8321996	.	+	0	transcript_id "file_1_file_1_jg9521.t1"; gene_id "file_1_file_1_jg9521";
dmelr6.33_0	AUGUSTUS	stop_codon	6720559	6720561	.	-	0	transcript_id "file_1_file_1_jg4663.t1"; gene_id "file_1_file_1_jg4663";
dmelr6.33_0	AUGUSTUS	CDS	6720559	6720942	1	-	0	transcript_id "file_1_file_1_jg4663.t1"; gene_id "file_1_file_1_jg4663";
dmelr6.33_0	AUGUSTUS	exon	6720559	6720942	.	-	.	transcript_id "file_1_file_1_jg4663.t1"; gene_id "file_1_file_1_jg4663";
dmelr6.33_0	AUGUSTUS	intron	6720943	6720996	.	-	.	transcript_id "file_1_file_1_jg4663.t1"; gene_id "file_1_file_1_jg4663";
dmelr6.33_0	AUGUSTUS	CDS	6720997	6721016	1	-	2	transcript_id "file_1_file_1_jg4663.t1"; gene_id "file_1_file_1_jg4663";
dmelr6.33_0	AUGUSTUS	exon	6720997	6721016	.	-	.	transcript_id "file_1_file_1_jg4663.t1"; gene_id "file_1_file_1_jg4663";
dmelr6.33_0	AUGUSTUS	intron	6721017	6721106	.	-	.	transcript_id "file_1_file_1_jg4663.t1"; gene_id "file_1_file_1_jg4663";
dmelr6.33_0	AUGUSTUS	CDS	6721107	6721131	0.9	-	0	transcript_id "file_1_file_1_jg4663.t1"; gene_id "file_1_file_1_jg4663";
dmelr6.33_0	AUGUSTUS	exon	6721107	6721131	.	-	.	transcript_id "file_1_file_1_jg4663.t1"; gene_id "file_1_file_1_jg4663";
dmelr6.33_0	AUGUSTUS	intron	6721132	6721187	.	-	.	transcript_id "file_1_file_1_jg4663.t1"; gene_id "file_1_file_1_jg4663";
dmelr6.33_0	AUGUSTUS	CDS	6721188	6721454	1	-	0	transcript_id "file_1_file_1_jg4663.t1"; gene_id "file_1_file_1_jg4663";
dmelr6.33_0	AUGUSTUS	exon	6721188	6721454	.	-	.	transcript_id "file_1_file_1_jg4663.t1"; gene_id "file_1_file_1_jg4663";
dmelr6.33_0	AUGUSTUS	intron	6721455	6721517	.	-	.	transcript_id "file_1_file_1_jg4663.t1"; gene_id "file_1_file_1_jg4663";
dmelr6.33_0	AUGUSTUS	CDS	6721518	6721596	1	-	1	transcript_id "file_1_file_1_jg4663.t1"; gene_id "file_1_file_1_jg4663";
dmelr6.33_0	AUGUSTUS	exon	6721518	6721596	.	-	.	transcript_id "file_1_file_1_jg4663.t1"; gene_id "file_1_file_1_jg4663";
dmelr6.33_0	AUGUSTUS	intron	6721597	6721649	.	-	.	transcript_id "file_1_file_1_jg4663.t1"; gene_id "file_1_file_1_jg4663";
dmelr6.33_0	AUGUSTUS	CDS	6721650	6722086	1	-	0	transcript_id "file_1_file_1_jg4663.t1"; gene_id "file_1_file_1_jg4663";
dmelr6.33_0	AUGUSTUS	exon	6721650	6722086	.	-	.	transcript_id "file_1_file_1_jg4663.t1"; gene_id "file_1_file_1_jg4663";
dmelr6.33_0	AUGUSTUS	intron	6722087	6722141	.	-	.	transcript_id "file_1_file_1_jg4663.t1"; gene_id "file_1_file_1_jg4663";
dmelr6.33_0	AUGUSTUS	CDS	6722142	6722430	1	-	1	transcript_id "file_1_file_1_jg4663.t1"; gene_id "file_1_file_1_jg4663";
dmelr6.33_0	AUGUSTUS	exon	6722142	6722430	.	-	.	transcript_id "file_1_file_1_jg4663.t1"; gene_id "file_1_file_1_jg4663";
dmelr6.33_0	AUGUSTUS	intron	6722431	6723192	.	-	.	transcript_id "file_1_file_1_jg4663.t1"; gene_id "file_1_file_1_jg4663";
dmelr6.33_0	AUGUSTUS	transcript	6720559	6723197	.	-	.	transcript_id "file_1_file_1_jg4663.t1"; gene_id "file_1_file_1_jg4663"
dmelr6.33_0	AUGUSTUS	gene	6720559	6723197	.	-	.	jg4663
dmelr6.33_0	AUGUSTUS	CDS	6723193	6723197	1	-	0	transcript_id "file_1_file_1_jg4663.t1"; gene_id "file_1_file_1_jg4663";
dmelr6.33_0	AUGUSTUS	exon	6723193	6723197	.	-	.	transcript_id "file_1_file_1_jg4663.t1"; gene_id "file_1_file_1_jg4663";
dmelr6.33_0	AUGUSTUS	start_codon	6723195	6723197	.	-	0	transcript_id "file_1_file_1_jg4663.t1"; gene_id "file_1_file_1_jg4663";
dmelr6.33_0	AUGUSTUS	stop_codon	8434209	8434211	.	-	0	transcript_id "file_1_file_1_jg4908.t1"; gene_id "file_1_file_1_jg4908";
dmelr6.33_0	AUGUSTUS	CDS	8434209	8436227	1	-	0	transcript_id "file_1_file_1_jg4908.t1"; gene_id "file_1_file_1_jg4908";
dmelr6.33_0	AUGUSTUS	exon	8434209	8436227	.	-	.	transcript_id "file_1_file_1_jg4908.t1"; gene_id "file_1_file_1_jg4908";
dmelr6.33_0	AUGUSTUS	intron	8436228	8436284	.	-	.	transcript_id "file_1_file_1_jg4908.t1"; gene_id "file_1_file_1_jg4908";
dmelr6.33_0	AUGUSTUS	transcript	8434209	8437175	.	-	.	transcript_id "file_1_file_1_jg4908.t1"; gene_id "file_1_file_1_jg4908"
dmelr6.33_0	AUGUSTUS	gene	8434209	8437175	.	-	.	jg4908
dmelr6.33_0	AUGUSTUS	CDS	8436285	8437175	1	-	0	transcript_id "file_1_file_1_jg4908.t1"; gene_id "file_1_file_1_jg4908";
dmelr6.33_0	AUGUSTUS	exon	8436285	8437175	.	-	.	transcript_id "file_1_file_1_jg4908.t1"; gene_id "file_1_file_1_jg4908";
dmelr6.33_0	AUGUSTUS	start_codon	8437173	8437175	.	-	0	transcript_id "file_1_file_1_jg4908.t1"; gene_id "file_1_file_1_jg4908";
dmelr6.33_1	AUGUSTUS	start_codon	23968020	23968022	.	+	0	transcript_id "file_1_file_1_jg11789.t1"; gene_id "file_1_file_1_jg11789";
dmelr6.33_1	AUGUSTUS	CDS	23968020	23968088	1	+	0	transcript_id "file_1_file_1_jg11789.t1"; gene_id "file_1_file_1_jg11789";
dmelr6.33_1	AUGUSTUS	exon	23968020	23968088	.	+	.	transcript_id "file_1_file_1_jg11789.t1"; gene_id "file_1_file_1_jg11789";
dmelr6.33_1	AUGUSTUS	intron	23968089	23968152	.	+	.	transcript_id "file_1_file_1_jg11789.t1"; gene_id "file_1_file_1_jg11789";
dmelr6.33_1	AUGUSTUS	CDS	23968153	23968244	1	+	0	transcript_id "file_1_file_1_jg11789.t1"; gene_id "file_1_file_1_jg11789";
dmelr6.33_1	AUGUSTUS	exon	23968153	23968244	.	+	.	transcript_id "file_1_file_1_jg11789.t1"; gene_id "file_1_file_1_jg11789";
dmelr6.33_1	AUGUSTUS	intron	23968245	23968305	.	+	.	transcript_id "file_1_file_1_jg11789.t1"; gene_id "file_1_file_1_jg11789";
dmelr6.33_1	AUGUSTUS	CDS	23968306	23968508	1	+	1	transcript_id "file_1_file_1_jg11789.t1"; gene_id "file_1_file_1_jg11789";
dmelr6.33_1	AUGUSTUS	exon	23968306	23968508	.	+	.	transcript_id "file_1_file_1_jg11789.t1"; gene_id "file_1_file_1_jg11789";
dmelr6.33_1	AUGUSTUS	intron	23968509	23968565	.	+	.	transcript_id "file_1_file_1_jg11789.t1"; gene_id "file_1_file_1_jg11789";
dmelr6.33_1	AUGUSTUS	transcript	23968020	23968777	.	+	.	transcript_id "file_1_file_1_jg11789.t1"; gene_id "file_1_file_1_jg11789"
dmelr6.33_1	AUGUSTUS	gene	23968020	23968777	.	+	.	jg11789
dmelr6.33_1	AUGUSTUS	CDS	23968566	23968777	1	+	2	transcript_id "file_1_file_1_jg11789.t1"; gene_id "file_1_file_1_jg11789";
dmelr6.33_1	AUGUSTUS	exon	23968566	23968777	.	+	.	transcript_id "file_1_file_1_jg11789.t1"; gene_id "file_1_file_1_jg11789";
dmelr6.33_1	AUGUSTUS	stop_codon	23968775	23968777	.	+	0	transcript_id "file_1_file_1_jg11789.t1"; gene_id "file_1_file_1_jg11789";
dmelr6.33_5	AUGUSTUS	start_codon	20415769	20415771	.	+	0	transcript_id "file_1_file_1_jg8887.t1"; gene_id "file_1_file_1_jg8887";
dmelr6.33_5	AUGUSTUS	CDS	20415769	20415837	1	+	0	transcript_id "file_1_file_1_jg8887.t1"; gene_id "file_1_file_1_jg8887";
dmelr6.33_5	AUGUSTUS	exon	20415769	20415837	.	+	.	transcript_id "file_1_file_1_jg8887.t1"; gene_id "file_1_file_1_jg8887";
dmelr6.33_5	AUGUSTUS	intron	20415838	20415897	.	+	.	transcript_id "file_1_file_1_jg8887.t1"; gene_id "file_1_file_1_jg8887";
dmelr6.33_5	AUGUSTUS	CDS	20415898	20416065	1	+	0	transcript_id "file_1_file_1_jg8887.t1"; gene_id "file_1_file_1_jg8887";
dmelr6.33_5	AUGUSTUS	exon	20415898	20416065	.	+	.	transcript_id "file_1_file_1_jg8887.t1"; gene_id "file_1_file_1_jg8887";
dmelr6.33_5	AUGUSTUS	intron	20416066	20416140	.	+	.	transcript_id "file_1_file_1_jg8887.t1"; gene_id "file_1_file_1_jg8887";
dmelr6.33_5	AUGUSTUS	transcript	20415769	20416344	.	+	.	transcript_id "file_1_file_1_jg8887.t1"; gene_id "file_1_file_1_jg8887"
dmelr6.33_5	AUGUSTUS	gene	20415769	20416344	.	+	.	jg8887
dmelr6.33_5	AUGUSTUS	CDS	20416141	20416344	1	+	0	transcript_id "file_1_file_1_jg8887.t1"; gene_id "file_1_file_1_jg8887";
dmelr6.33_5	AUGUSTUS	exon	20416141	20416344	.	+	.	transcript_id "file_1_file_1_jg8887.t1"; gene_id "file_1_file_1_jg8887";
dmelr6.33_5	AUGUSTUS	stop_codon	20416342	20416344	.	+	0	transcript_id "file_1_file_1_jg8887.t1"; gene_id "file_1_file_1_jg8887";
dmelr6.33_3	AUGUSTUS	start_codon	3850140	3850142	.	+	0	transcript_id "file_1_file_1_jg249.t1"; gene_id "file_1_file_1_jg249";
dmelr6.33_3	AUGUSTUS	CDS	3850140	3850235	0.75	+	0	transcript_id "file_1_file_1_jg249.t1"; gene_id "file_1_file_1_jg249";
dmelr6.33_3	AUGUSTUS	exon	3850140	3850235	.	+	.	transcript_id "file_1_file_1_jg249.t1"; gene_id "file_1_file_1_jg249";
dmelr6.33_3	AUGUSTUS	intron	3850236	3864291	.	+	.	transcript_id "file_1_file_1_jg249.t1"; gene_id "file_1_file_1_jg249";
dmelr6.33_3	AUGUSTUS	CDS	3864292	3864417	1	+	0	transcript_id "file_1_file_1_jg249.t1"; gene_id "file_1_file_1_jg249";
dmelr6.33_3	AUGUSTUS	exon	3864292	3864417	.	+	.	transcript_id "file_1_file_1_jg249.t1"; gene_id "file_1_file_1_jg249";
dmelr6.33_3	AUGUSTUS	intron	3864418	3864465	.	+	.	transcript_id "file_1_file_1_jg249.t1"; gene_id "file_1_file_1_jg249";
dmelr6.33_3	AUGUSTUS	CDS	3864466	3864560	1	+	0	transcript_id "file_1_file_1_jg249.t1"; gene_id "file_1_file_1_jg249";
dmelr6.33_3	AUGUSTUS	exon	3864466	3864560	.	+	.	transcript_id "file_1_file_1_jg249.t1"; gene_id "file_1_file_1_jg249";
dmelr6.33_3	AUGUSTUS	intron	3864561	3864612	.	+	.	transcript_id "file_1_file_1_jg249.t1"; gene_id "file_1_file_1_jg249";
dmelr6.33_3	AUGUSTUS	CDS	3864613	3864685	0.85	+	1	transcript_id "file_1_file_1_jg249.t1"; gene_id "file_1_file_1_jg249";
dmelr6.33_3	AUGUSTUS	exon	3864613	3864685	.	+	.	transcript_id "file_1_file_1_jg249.t1"; gene_id "file_1_file_1_jg249";
dmelr6.33_3	AUGUSTUS	intron	3864686	3865435	.	+	.	transcript_id "file_1_file_1_jg249.t1"; gene_id "file_1_file_1_jg249";
dmelr6.33_3	AUGUSTUS	CDS	3865436	3865460	0.85	+	0	transcript_id "file_1_file_1_jg249.t1"; gene_id "file_1_file_1_jg249";
dmelr6.33_3	AUGUSTUS	exon	3865436	3865460	.	+	.	transcript_id "file_1_file_1_jg249.t1"; gene_id "file_1_file_1_jg249";
dmelr6.33_3	AUGUSTUS	intron	3865461	3866006	.	+	.	transcript_id "file_1_file_1_jg249.t1"; gene_id "file_1_file_1_jg249";
dmelr6.33_3	AUGUSTUS	CDS	3866007	3866056	0.82	+	2	transcript_id "file_1_file_1_jg249.t1"; gene_id "file_1_file_1_jg249";
dmelr6.33_3	AUGUSTUS	exon	3866007	3866056	.	+	.	transcript_id "file_1_file_1_jg249.t1"; gene_id "file_1_file_1_jg249";
dmelr6.33_3	AUGUSTUS	intron	3866057	3867396	.	+	.	transcript_id "file_1_file_1_jg249.t1"; gene_id "file_1_file_1_jg249";
dmelr6.33_3	AUGUSTUS	CDS	3867397	3867426	0.98	+	0	transcript_id "file_1_file_1_jg249.t1"; gene_id "file_1_file_1_jg249";
dmelr6.33_3	AUGUSTUS	exon	3867397	3867426	.	+	.	transcript_id "file_1_file_1_jg249.t1"; gene_id "file_1_file_1_jg249";
dmelr6.33_3	AUGUSTUS	intron	3867427	3867499	.	+	.	transcript_id "file_1_file_1_jg249.t1"; gene_id "file_1_file_1_jg249";
dmelr6.33_3	AUGUSTUS	transcript	3850140	3867529	.	+	.	transcript_id "file_1_file_1_jg249.t1"; gene_id "file_1_file_1_jg249"
dmelr6.33_3	AUGUSTUS	gene	3850140	3867529	.	+	.	jg249
dmelr6.33_3	AUGUSTUS	CDS	3867500	3867529	0.98	+	0	transcript_id "file_1_file_1_jg249.t1"; gene_id "file_1_file_1_jg249";
dmelr6.33_3	AUGUSTUS	exon	3867500	3867529	.	+	.	transcript_id "file_1_file_1_jg249.t1"; gene_id "file_1_file_1_jg249";
dmelr6.33_3	AUGUSTUS	stop_codon	3867527	3867529	.	+	0	transcript_id "file_1_file_1_jg249.t1"; gene_id "file_1_file_1_jg249";
dmelr6.33_3	AUGUSTUS	start_codon	8350134	8350136	.	+	0	transcript_id "file_1_file_1_jg780.t1"; gene_id "file_1_file_1_jg780";
dmelr6.33_3	AUGUSTUS	CDS	8350134	8351705	1	+	0	transcript_id "file_1_file_1_jg780.t1"; gene_id "file_1_file_1_jg780";
dmelr6.33_3	AUGUSTUS	exon	8350134	8351705	.	+	.	transcript_id "file_1_file_1_jg780.t1"; gene_id "file_1_file_1_jg780";
dmelr6.33_3	AUGUSTUS	transcript	8350134	8351705	.	+	.	transcript_id "file_1_file_1_jg780.t1"; gene_id "file_1_file_1_jg780"
dmelr6.33_3	AUGUSTUS	gene	8350134	8351705	.	+	.	jg780
dmelr6.33_3	AUGUSTUS	stop_codon	8351703	8351705	.	+	0	transcript_id "file_1_file_1_jg780.t1"; gene_id "file_1_file_1_jg780";
dmelr6.33_2	AUGUSTUS	start_codon	12814532	12814534	.	+	0	transcript_id "file_1_file_1_jg13628.t1"; gene_id "file_1_file_1_jg13628";
dmelr6.33_2	AUGUSTUS	CDS	12814532	12814880	1	+	0	transcript_id "file_1_file_1_jg13628.t1"; gene_id "file_1_file_1_jg13628";
dmelr6.33_2	AUGUSTUS	exon	12814532	12814880	.	+	.	transcript_id "file_1_file_1_jg13628.t1"; gene_id "file_1_file_1_jg13628";
dmelr6.33_2	AUGUSTUS	intron	12814881	12816198	.	+	.	transcript_id "file_1_file_1_jg13628.t1"; gene_id "file_1_file_1_jg13628";
dmelr6.33_2	AUGUSTUS	CDS	12816199	12816966	0.93	+	2	transcript_id "file_1_file_1_jg13628.t1"; gene_id "file_1_file_1_jg13628";
dmelr6.33_2	AUGUSTUS	exon	12816199	12816966	.	+	.	transcript_id "file_1_file_1_jg13628.t1"; gene_id "file_1_file_1_jg13628";
dmelr6.33_2	AUGUSTUS	intron	12816967	12817785	.	+	.	transcript_id "file_1_file_1_jg13628.t1"; gene_id "file_1_file_1_jg13628";
dmelr6.33_2	AUGUSTUS	CDS	12817786	12818525	0.89	+	2	transcript_id "file_1_file_1_jg13628.t1"; gene_id "file_1_file_1_jg13628";
dmelr6.33_2	AUGUSTUS	exon	12817786	12818525	.	+	.	transcript_id "file_1_file_1_jg13628.t1"; gene_id "file_1_file_1_jg13628";
dmelr6.33_2	AUGUSTUS	intron	12818526	12818600	.	+	.	transcript_id "file_1_file_1_jg13628.t1"; gene_id "file_1_file_1_jg13628";
dmelr6.33_2	AUGUSTUS	CDS	12818601	12819765	0.45	+	0	transcript_id "file_1_file_1_jg13628.t1"; gene_id "file_1_file_1_jg13628";
dmelr6.33_2	AUGUSTUS	exon	12818601	12819765	.	+	.	transcript_id "file_1_file_1_jg13628.t1"; gene_id "file_1_file_1_jg13628";
dmelr6.33_2	AUGUSTUS	intron	12819766	12821238	.	+	.	transcript_id "file_1_file_1_jg13628.t1"; gene_id "file_1_file_1_jg13628";
dmelr6.33_2	AUGUSTUS	CDS	12821239	12821448	0.66	+	2	transcript_id "file_1_file_1_jg13628.t1"; gene_id "file_1_file_1_jg13628";
dmelr6.33_2	AUGUSTUS	exon	12821239	12821448	.	+	.	transcript_id "file_1_file_1_jg13628.t1"; gene_id "file_1_file_1_jg13628";
dmelr6.33_2	AUGUSTUS	intron	12821449	12821499	.	+	.	transcript_id "file_1_file_1_jg13628.t1"; gene_id "file_1_file_1_jg13628";
dmelr6.33_2	AUGUSTUS	CDS	12821500	12821807	0.91	+	2	transcript_id "file_1_file_1_jg13628.t1"; gene_id "file_1_file_1_jg13628";
dmelr6.33_2	AUGUSTUS	exon	12821500	12821807	.	+	.	transcript_id "file_1_file_1_jg13628.t1"; gene_id "file_1_file_1_jg13628";
dmelr6.33_2	AUGUSTUS	intron	12821808	12821864	.	+	.	transcript_id "file_1_file_1_jg13628.t1"; gene_id "file_1_file_1_jg13628";
dmelr6.33_2	AUGUSTUS	CDS	12821865	12822187	1	+	0	transcript_id "file_1_file_1_jg13628.t1"; gene_id "file_1_file_1_jg13628";
dmelr6.33_2	AUGUSTUS	exon	12821865	12822187	.	+	.	transcript_id "file_1_file_1_jg13628.t1"; gene_id "file_1_file_1_jg13628";
dmelr6.33_2	AUGUSTUS	intron	12822188	12822244	.	+	.	transcript_id "file_1_file_1_jg13628.t1"; gene_id "file_1_file_1_jg13628";
dmelr6.33_2	AUGUSTUS	CDS	12822245	12822555	1	+	1	transcript_id "file_1_file_1_jg13628.t1"; gene_id "file_1_file_1_jg13628";
dmelr6.33_2	AUGUSTUS	exon	12822245	12822555	.	+	.	transcript_id "file_1_file_1_jg13628.t1"; gene_id "file_1_file_1_jg13628";
dmelr6.33_2	AUGUSTUS	intron	12822556	12822612	.	+	.	transcript_id "file_1_file_1_jg13628.t1"; gene_id "file_1_file_1_jg13628";
dmelr6.33_2	AUGUSTUS	CDS	12822613	12822667	1	+	2	transcript_id "file_1_file_1_jg13628.t1"; gene_id "file_1_file_1_jg13628";
dmelr6.33_2	AUGUSTUS	exon	12822613	12822667	.	+	.	transcript_id "file_1_file_1_jg13628.t1"; gene_id "file_1_file_1_jg13628";
dmelr6.33_2	AUGUSTUS	intron	12822668	12822725	.	+	.	transcript_id "file_1_file_1_jg13628.t1"; gene_id "file_1_file_1_jg13628";
dmelr6.33_2	AUGUSTUS	CDS	12822726	12822916	1	+	1	transcript_id "file_1_file_1_jg13628.t1"; gene_id "file_1_file_1_jg13628";
dmelr6.33_2	AUGUSTUS	exon	12822726	12822916	.	+	.	transcript_id "file_1_file_1_jg13628.t1"; gene_id "file_1_file_1_jg13628";
dmelr6.33_2	AUGUSTUS	intron	12822917	12822978	.	+	.	transcript_id "file_1_file_1_jg13628.t1"; gene_id "file_1_file_1_jg13628";
dmelr6.33_2	AUGUSTUS	CDS	12822979	12823469	0.99	+	2	transcript_id "file_1_file_1_jg13628.t1"; gene_id "file_1_file_1_jg13628";
dmelr6.33_2	AUGUSTUS	exon	12822979	12823469	.	+	.	transcript_id "file_1_file_1_jg13628.t1"; gene_id "file_1_file_1_jg13628";
dmelr6.33_2	AUGUSTUS	intron	12823470	12823527	.	+	.	transcript_id "file_1_file_1_jg13628.t1"; gene_id "file_1_file_1_jg13628";
dmelr6.33_2	AUGUSTUS	CDS	12823528	12823684	1	+	0	transcript_id "file_1_file_1_jg13628.t1"; gene_id "file_1_file_1_jg13628";
dmelr6.33_2	AUGUSTUS	exon	12823528	12823684	.	+	.	transcript_id "file_1_file_1_jg13628.t1"; gene_id "file_1_file_1_jg13628";
dmelr6.33_2	AUGUSTUS	intron	12823685	12823753	.	+	.	transcript_id "file_1_file_1_jg13628.t1"; gene_id "file_1_file_1_jg13628";
dmelr6.33_2	AUGUSTUS	CDS	12823754	12823945	0.99	+	2	transcript_id "file_1_file_1_jg13628.t1"; gene_id "file_1_file_1_jg13628";
dmelr6.33_2	AUGUSTUS	exon	12823754	12823945	.	+	.	transcript_id "file_1_file_1_jg13628.t1"; gene_id "file_1_file_1_jg13628";
dmelr6.33_2	AUGUSTUS	intron	12823946	12824003	.	+	.	transcript_id "file_1_file_1_jg13628.t1"; gene_id "file_1_file_1_jg13628";
dmelr6.33_2	AUGUSTUS	transcript	12814532	12824518	.	+	.	transcript_id "file_1_file_1_jg13628.t1"; gene_id "file_1_file_1_jg13628"
dmelr6.33_2	AUGUSTUS	gene	12814532	12824518	.	+	.	jg13628
dmelr6.33_2	AUGUSTUS	CDS	12824004	12824518	1	+	2	transcript_id "file_1_file_1_jg13628.t1"; gene_id "file_1_file_1_jg13628";
dmelr6.33_2	AUGUSTUS	exon	12824004	12824518	.	+	.	transcript_id "file_1_file_1_jg13628.t1"; gene_id "file_1_file_1_jg13628";
dmelr6.33_2	AUGUSTUS	stop_codon	12824516	12824518	.	+	0	transcript_id "file_1_file_1_jg13628.t1"; gene_id "file_1_file_1_jg13628";
dmelr6.33_1	AUGUSTUS	start_codon	16125377	16125379	.	+	0	transcript_id "file_1_file_1_jg10632.t1"; gene_id "file_1_file_1_jg10632";
dmelr6.33_1	AUGUSTUS	CDS	16125377	16125782	1	+	0	transcript_id "file_1_file_1_jg10632.t1"; gene_id "file_1_file_1_jg10632";
dmelr6.33_1	AUGUSTUS	exon	16125377	16125782	.	+	.	transcript_id "file_1_file_1_jg10632.t1"; gene_id "file_1_file_1_jg10632";
dmelr6.33_1	AUGUSTUS	intron	16125783	16131541	.	+	.	transcript_id "file_1_file_1_jg10632.t1"; gene_id "file_1_file_1_jg10632";
dmelr6.33_1	AUGUSTUS	CDS	16131542	16131899	1	+	2	transcript_id "file_1_file_1_jg10632.t1"; gene_id "file_1_file_1_jg10632";
dmelr6.33_1	AUGUSTUS	exon	16131542	16131899	.	+	.	transcript_id "file_1_file_1_jg10632.t1"; gene_id "file_1_file_1_jg10632";
dmelr6.33_1	AUGUSTUS	intron	16131900	16132308	.	+	.	transcript_id "file_1_file_1_jg10632.t1"; gene_id "file_1_file_1_jg10632";
dmelr6.33_1	AUGUSTUS	CDS	16132309	16132635	1	+	1	transcript_id "file_1_file_1_jg10632.t1"; gene_id "file_1_file_1_jg10632";
dmelr6.33_1	AUGUSTUS	exon	16132309	16132635	.	+	.	transcript_id "file_1_file_1_jg10632.t1"; gene_id "file_1_file_1_jg10632";
dmelr6.33_1	AUGUSTUS	intron	16132636	16132828	.	+	.	transcript_id "file_1_file_1_jg10632.t1"; gene_id "file_1_file_1_jg10632";
dmelr6.33_1	AUGUSTUS	CDS	16132829	16133090	1	+	1	transcript_id "file_1_file_1_jg10632.t1"; gene_id "file_1_file_1_jg10632";
dmelr6.33_1	AUGUSTUS	exon	16132829	16133090	.	+	.	transcript_id "file_1_file_1_jg10632.t1"; gene_id "file_1_file_1_jg10632";
dmelr6.33_1	AUGUSTUS	intron	16133091	16136026	.	+	.	transcript_id "file_1_file_1_jg10632.t1"; gene_id "file_1_file_1_jg10632";
dmelr6.33_1	AUGUSTUS	CDS	16136027	16136125	1	+	0	transcript_id "file_1_file_1_jg10632.t1"; gene_id "file_1_file_1_jg10632";
dmelr6.33_1	AUGUSTUS	exon	16136027	16136125	.	+	.	transcript_id "file_1_file_1_jg10632.t1"; gene_id "file_1_file_1_jg10632";
dmelr6.33_1	AUGUSTUS	intron	16136126	16136186	.	+	.	transcript_id "file_1_file_1_jg10632.t1"; gene_id "file_1_file_1_jg10632";
dmelr6.33_1	AUGUSTUS	CDS	16136187	16136360	1	+	0	transcript_id "file_1_file_1_jg10632.t1"; gene_id "file_1_file_1_jg10632";
dmelr6.33_1	AUGUSTUS	exon	16136187	16136360	.	+	.	transcript_id "file_1_file_1_jg10632.t1"; gene_id "file_1_file_1_jg10632";
dmelr6.33_1	AUGUSTUS	intron	16136361	16136424	.	+	.	transcript_id "file_1_file_1_jg10632.t1"; gene_id "file_1_file_1_jg10632";
dmelr6.33_1	AUGUSTUS	CDS	16136425	16136566	1	+	0	transcript_id "file_1_file_1_jg10632.t1"; gene_id "file_1_file_1_jg10632";
dmelr6.33_1	AUGUSTUS	exon	16136425	16136566	.	+	.	transcript_id "file_1_file_1_jg10632.t1"; gene_id "file_1_file_1_jg10632";
dmelr6.33_1	AUGUSTUS	intron	16136567	16137204	.	+	.	transcript_id "file_1_file_1_jg10632.t1"; gene_id "file_1_file_1_jg10632";
dmelr6.33_1	AUGUSTUS	transcript	16125377	16137254	.	+	.	transcript_id "file_1_file_1_jg10632.t1"; gene_id "file_1_file_1_jg10632"
dmelr6.33_1	AUGUSTUS	gene	16125377	16137254	.	+	.	jg10632
dmelr6.33_1	AUGUSTUS	CDS	16137205	16137254	1	+	2	transcript_id "file_1_file_1_jg10632.t1"; gene_id "file_1_file_1_jg10632";
dmelr6.33_1	AUGUSTUS	exon	16137205	16137254	.	+	.	transcript_id "file_1_file_1_jg10632.t1"; gene_id "file_1_file_1_jg10632";
dmelr6.33_1	AUGUSTUS	stop_codon	16137252	16137254	.	+	0	transcript_id "file_1_file_1_jg10632.t1"; gene_id "file_1_file_1_jg10632";
dmelr6.33_0	AUGUSTUS	stop_codon	1500914	1500916	.	-	0	transcript_id "file_1_file_1_jg3995.t2"; gene_id "file_1_file_1_jg3995";
dmelr6.33_0	AUGUSTUS	CDS	1500914	1501036	0.95	-	0	transcript_id "file_1_file_1_jg3995.t2"; gene_id "file_1_file_1_jg3995";
dmelr6.33_0	AUGUSTUS	exon	1500914	1501036	.	-	.	transcript_id "file_1_file_1_jg3995.t2"; gene_id "file_1_file_1_jg3995";
dmelr6.33_0	AUGUSTUS	intron	1501037	1501098	.	-	.	transcript_id "file_1_file_1_jg3995.t2"; gene_id "file_1_file_1_jg3995";
dmelr6.33_0	AUGUSTUS	CDS	1501099	1501872	1	-	0	transcript_id "file_1_file_1_jg3995.t2"; gene_id "file_1_file_1_jg3995";
dmelr6.33_0	AUGUSTUS	exon	1501099	1501872	.	-	.	transcript_id "file_1_file_1_jg3995.t2"; gene_id "file_1_file_1_jg3995";
dmelr6.33_0	AUGUSTUS	intron	1501873	1501932	.	-	.	transcript_id "file_1_file_1_jg3995.t2"; gene_id "file_1_file_1_jg3995";
dmelr6.33_0	AUGUSTUS	CDS	1501933	1502184	1	-	0	transcript_id "file_1_file_1_jg3995.t2"; gene_id "file_1_file_1_jg3995";
dmelr6.33_0	AUGUSTUS	exon	1501933	1502184	.	-	.	transcript_id "file_1_file_1_jg3995.t2"; gene_id "file_1_file_1_jg3995";
dmelr6.33_0	AUGUSTUS	intron	1502185	1502610	.	-	.	transcript_id "file_1_file_1_jg3995.t2"; gene_id "file_1_file_1_jg3995";
dmelr6.33_0	AUGUSTUS	transcript	1500914	1502628	.	-	.	transcript_id "file_1_file_1_jg3995.t2"; gene_id "file_1_file_1_jg3995"
dmelr6.33_0	AUGUSTUS	gene	1500914	1502628	.	-	.	jg3995
dmelr6.33_0	AUGUSTUS	CDS	1502611	1502628	1	-	0	transcript_id "file_1_file_1_jg3995.t2"; gene_id "file_1_file_1_jg3995";
dmelr6.33_0	AUGUSTUS	exon	1502611	1502628	.	-	.	transcript_id "file_1_file_1_jg3995.t2"; gene_id "file_1_file_1_jg3995";
dmelr6.33_0	AUGUSTUS	start_codon	1502626	1502628	.	-	0	transcript_id "file_1_file_1_jg3995.t2"; gene_id "file_1_file_1_jg3995";
dmelr6.33_1	AUGUSTUS	stop_codon	18452777	18452779	.	-	0	transcript_id "file_1_file_1_jg11001.t1"; gene_id "file_1_file_1_jg11001";
dmelr6.33_1	AUGUSTUS	CDS	18452777	18454399	1	-	0	transcript_id "file_1_file_1_jg11001.t1"; gene_id "file_1_file_1_jg11001";
dmelr6.33_1	AUGUSTUS	exon	18452777	18454399	.	-	.	transcript_id "file_1_file_1_jg11001.t1"; gene_id "file_1_file_1_jg11001";
dmelr6.33_1	AUGUSTUS	transcript	18452777	18454399	.	-	.	transcript_id "file_1_file_1_jg11001.t1"; gene_id "file_1_file_1_jg11001"
dmelr6.33_1	AUGUSTUS	gene	18452777	18454399	.	-	.	jg11001
dmelr6.33_1	AUGUSTUS	start_codon	18454397	18454399	.	-	0	transcript_id "file_1_file_1_jg11001.t1"; gene_id "file_1_file_1_jg11001";
dmelr6.33_3	AUGUSTUS	start_codon	24549760	24549762	.	+	0	transcript_id "file_1_file_1_jg2861.t1"; gene_id "file_1_file_1_jg2861";
dmelr6.33_3	AUGUSTUS	CDS	24549760	24549764	1	+	0	transcript_id "file_1_file_1_jg2861.t1"; gene_id "file_1_file_1_jg2861";
dmelr6.33_3	AUGUSTUS	exon	24549760	24549764	.	+	.	transcript_id "file_1_file_1_jg2861.t1"; gene_id "file_1_file_1_jg2861";
dmelr6.33_3	AUGUSTUS	intron	24549765	24551328	.	+	.	transcript_id "file_1_file_1_jg2861.t1"; gene_id "file_1_file_1_jg2861";
dmelr6.33_3	AUGUSTUS	CDS	24551329	24551812	1	+	1	transcript_id "file_1_file_1_jg2861.t1"; gene_id "file_1_file_1_jg2861";
dmelr6.33_3	AUGUSTUS	exon	24551329	24551812	.	+	.	transcript_id "file_1_file_1_jg2861.t1"; gene_id "file_1_file_1_jg2861";
dmelr6.33_3	AUGUSTUS	intron	24551813	24551873	.	+	.	transcript_id "file_1_file_1_jg2861.t1"; gene_id "file_1_file_1_jg2861";
dmelr6.33_3	AUGUSTUS	CDS	24551874	24552425	1	+	0	transcript_id "file_1_file_1_jg2861.t1"; gene_id "file_1_file_1_jg2861";
dmelr6.33_3	AUGUSTUS	exon	24551874	24552425	.	+	.	transcript_id "file_1_file_1_jg2861.t1"; gene_id "file_1_file_1_jg2861";
dmelr6.33_3	AUGUSTUS	intron	24552426	24552485	.	+	.	transcript_id "file_1_file_1_jg2861.t1"; gene_id "file_1_file_1_jg2861";
dmelr6.33_3	AUGUSTUS	CDS	24552486	24552656	1	+	0	transcript_id "file_1_file_1_jg2861.t1"; gene_id "file_1_file_1_jg2861";
dmelr6.33_3	AUGUSTUS	exon	24552486	24552656	.	+	.	transcript_id "file_1_file_1_jg2861.t1"; gene_id "file_1_file_1_jg2861";
dmelr6.33_3	AUGUSTUS	intron	24552657	24553233	.	+	.	transcript_id "file_1_file_1_jg2861.t1"; gene_id "file_1_file_1_jg2861";
dmelr6.33_3	AUGUSTUS	CDS	24553234	24553331	1	+	0	transcript_id "file_1_file_1_jg2861.t1"; gene_id "file_1_file_1_jg2861";
dmelr6.33_3	AUGUSTUS	exon	24553234	24553331	.	+	.	transcript_id "file_1_file_1_jg2861.t1"; gene_id "file_1_file_1_jg2861";
dmelr6.33_3	AUGUSTUS	intron	24553332	24554355	.	+	.	transcript_id "file_1_file_1_jg2861.t1"; gene_id "file_1_file_1_jg2861";
dmelr6.33_3	AUGUSTUS	CDS	24554356	24554404	1	+	1	transcript_id "file_1_file_1_jg2861.t1"; gene_id "file_1_file_1_jg2861";
dmelr6.33_3	AUGUSTUS	exon	24554356	24554404	.	+	.	transcript_id "file_1_file_1_jg2861.t1"; gene_id "file_1_file_1_jg2861";
dmelr6.33_3	AUGUSTUS	intron	24554405	24554464	.	+	.	transcript_id "file_1_file_1_jg2861.t1"; gene_id "file_1_file_1_jg2861";
dmelr6.33_3	AUGUSTUS	CDS	24554465	24554641	1	+	0	transcript_id "file_1_file_1_jg2861.t1"; gene_id "file_1_file_1_jg2861";
dmelr6.33_3	AUGUSTUS	exon	24554465	24554641	.	+	.	transcript_id "file_1_file_1_jg2861.t1"; gene_id "file_1_file_1_jg2861";
dmelr6.33_3	AUGUSTUS	intron	24554642	24554701	.	+	.	transcript_id "file_1_file_1_jg2861.t1"; gene_id "file_1_file_1_jg2861";
dmelr6.33_3	AUGUSTUS	CDS	24554702	24555133	1	+	0	transcript_id "file_1_file_1_jg2861.t1"; gene_id "file_1_file_1_jg2861";
dmelr6.33_3	AUGUSTUS	exon	24554702	24555133	.	+	.	transcript_id "file_1_file_1_jg2861.t1"; gene_id "file_1_file_1_jg2861";
dmelr6.33_3	AUGUSTUS	intron	24555134	24555458	.	+	.	transcript_id "file_1_file_1_jg2861.t1"; gene_id "file_1_file_1_jg2861";
dmelr6.33_3	AUGUSTUS	CDS	24555459	24555962	1	+	0	transcript_id "file_1_file_1_jg2861.t1"; gene_id "file_1_file_1_jg2861";
dmelr6.33_3	AUGUSTUS	exon	24555459	24555962	.	+	.	transcript_id "file_1_file_1_jg2861.t1"; gene_id "file_1_file_1_jg2861";
dmelr6.33_3	AUGUSTUS	intron	24555963	24556235	.	+	.	transcript_id "file_1_file_1_jg2861.t1"; gene_id "file_1_file_1_jg2861";
dmelr6.33_3	AUGUSTUS	transcript	24549760	24556325	.	+	.	transcript_id "file_1_file_1_jg2861.t1"; gene_id "file_1_file_1_jg2861"
dmelr6.33_3	AUGUSTUS	gene	24549760	24556325	.	+	.	jg2861
dmelr6.33_3	AUGUSTUS	CDS	24556236	24556325	1	+	0	transcript_id "file_1_file_1_jg2861.t1"; gene_id "file_1_file_1_jg2861";
dmelr6.33_3	AUGUSTUS	exon	24556236	24556325	.	+	.	transcript_id "file_1_file_1_jg2861.t1"; gene_id "file_1_file_1_jg2861";
dmelr6.33_3	AUGUSTUS	stop_codon	24556323	24556325	.	+	0	transcript_id "file_1_file_1_jg2861.t1"; gene_id "file_1_file_1_jg2861";
dmelr6.33_0	AUGUSTUS	start_codon	12736125	12736127	.	+	0	transcript_id "file_1_file_1_jg5474.t3"; gene_id "file_1_file_1_jg5474";
dmelr6.33_0	AUGUSTUS	CDS	12736125	12736256	0.93	+	0	transcript_id "file_1_file_1_jg5474.t3"; gene_id "file_1_file_1_jg5474";
dmelr6.33_0	AUGUSTUS	exon	12736125	12736256	.	+	.	transcript_id "file_1_file_1_jg5474.t3"; gene_id "file_1_file_1_jg5474";
dmelr6.33_0	AUGUSTUS	intron	12736257	12736567	.	+	.	transcript_id "file_1_file_1_jg5474.t3"; gene_id "file_1_file_1_jg5474";
dmelr6.33_0	AUGUSTUS	CDS	12736568	12736813	0.89	+	0	transcript_id "file_1_file_1_jg5474.t3"; gene_id "file_1_file_1_jg5474";
dmelr6.33_0	AUGUSTUS	exon	12736568	12736813	.	+	.	transcript_id "file_1_file_1_jg5474.t3"; gene_id "file_1_file_1_jg5474";
dmelr6.33_0	AUGUSTUS	intron	12736814	12737958	.	+	.	transcript_id "file_1_file_1_jg5474.t3"; gene_id "file_1_file_1_jg5474";
dmelr6.33_0	AUGUSTUS	CDS	12737959	12738176	1	+	0	transcript_id "file_1_file_1_jg5474.t3"; gene_id "file_1_file_1_jg5474";
dmelr6.33_0	AUGUSTUS	exon	12737959	12738176	.	+	.	transcript_id "file_1_file_1_jg5474.t3"; gene_id "file_1_file_1_jg5474";
dmelr6.33_0	AUGUSTUS	intron	12738177	12738240	.	+	.	transcript_id "file_1_file_1_jg5474.t3"; gene_id "file_1_file_1_jg5474";
dmelr6.33_0	AUGUSTUS	CDS	12738241	12738747	1	+	1	transcript_id "file_1_file_1_jg5474.t3"; gene_id "file_1_file_1_jg5474";
dmelr6.33_0	AUGUSTUS	exon	12738241	12738747	.	+	.	transcript_id "file_1_file_1_jg5474.t3"; gene_id "file_1_file_1_jg5474";
dmelr6.33_0	AUGUSTUS	intron	12738748	12738806	.	+	.	transcript_id "file_1_file_1_jg5474.t3"; gene_id "file_1_file_1_jg5474";
dmelr6.33_0	AUGUSTUS	CDS	12738807	12739188	1	+	1	transcript_id "file_1_file_1_jg5474.t3"; gene_id "file_1_file_1_jg5474";
dmelr6.33_0	AUGUSTUS	exon	12738807	12739188	.	+	.	transcript_id "file_1_file_1_jg5474.t3"; gene_id "file_1_file_1_jg5474";
dmelr6.33_0	AUGUSTUS	intron	12739189	12743979	.	+	.	transcript_id "file_1_file_1_jg5474.t3"; gene_id "file_1_file_1_jg5474";
dmelr6.33_0	AUGUSTUS	transcript	12736125	12744171	.	+	.	transcript_id "file_1_file_1_jg5474.t3"; gene_id "file_1_file_1_jg5474"
dmelr6.33_0	AUGUSTUS	CDS	12743980	12744171	1	+	0	transcript_id "file_1_file_1_jg5474.t3"; gene_id "file_1_file_1_jg5474";
dmelr6.33_0	AUGUSTUS	exon	12743980	12744171	.	+	.	transcript_id "file_1_file_1_jg5474.t3"; gene_id "file_1_file_1_jg5474";
dmelr6.33_0	AUGUSTUS	stop_codon	12744169	12744171	.	+	0	transcript_id "file_1_file_1_jg5474.t3"; gene_id "file_1_file_1_jg5474";
dmelr6.33_5	AUGUSTUS	start_codon	18245186	18245188	.	+	0	transcript_id "file_1_file_1_jg8589.t1"; gene_id "file_1_file_1_jg8589";
dmelr6.33_5	AUGUSTUS	CDS	18245186	18245542	0.6	+	0	transcript_id "file_1_file_1_jg8589.t1"; gene_id "file_1_file_1_jg8589";
dmelr6.33_5	AUGUSTUS	exon	18245186	18245542	.	+	.	transcript_id "file_1_file_1_jg8589.t1"; gene_id "file_1_file_1_jg8589";
dmelr6.33_5	AUGUSTUS	transcript	18245186	18245542	.	+	.	transcript_id "file_1_file_1_jg8589.t1"; gene_id "file_1_file_1_jg8589"
dmelr6.33_5	AUGUSTUS	gene	18245186	18245542	.	+	.	jg8589
dmelr6.33_5	AUGUSTUS	stop_codon	18245540	18245542	.	+	0	transcript_id "file_1_file_1_jg8589.t1"; gene_id "file_1_file_1_jg8589";
dmelr6.33_1	AUGUSTUS	stop_codon	6792118	6792120	.	-	0	transcript_id "file_1_file_1_jg9254.t1"; gene_id "file_1_file_1_jg9254";
dmelr6.33_1	AUGUSTUS	CDS	6792118	6792410	0.93	-	2	transcript_id "file_1_file_1_jg9254.t1"; gene_id "file_1_file_1_jg9254";
dmelr6.33_1	AUGUSTUS	exon	6792118	6792410	.	-	.	transcript_id "file_1_file_1_jg9254.t1"; gene_id "file_1_file_1_jg9254";
dmelr6.33_1	AUGUSTUS	intron	6792411	6792478	.	-	.	transcript_id "file_1_file_1_jg9254.t1"; gene_id "file_1_file_1_jg9254";
dmelr6.33_1	AUGUSTUS	CDS	6792479	6792621	1	-	1	transcript_id "file_1_file_1_jg9254.t1"; gene_id "file_1_file_1_jg9254";
dmelr6.33_1	AUGUSTUS	exon	6792479	6792621	.	-	.	transcript_id "file_1_file_1_jg9254.t1"; gene_id "file_1_file_1_jg9254";
dmelr6.33_1	AUGUSTUS	intron	6792622	6796905	.	-	.	transcript_id "file_1_file_1_jg9254.t1"; gene_id "file_1_file_1_jg9254";
dmelr6.33_1	AUGUSTUS	transcript	6792118	6796940	.	-	.	transcript_id "file_1_file_1_jg9254.t1"; gene_id "file_1_file_1_jg9254"
dmelr6.33_1	AUGUSTUS	gene	6792118	6796940	.	-	.	jg9254
dmelr6.33_1	AUGUSTUS	CDS	6796906	6796940	1	-	0	transcript_id "file_1_file_1_jg9254.t1"; gene_id "file_1_file_1_jg9254";
dmelr6.33_1	AUGUSTUS	exon	6796906	6796940	.	-	.	transcript_id "file_1_file_1_jg9254.t1"; gene_id "file_1_file_1_jg9254";
dmelr6.33_1	AUGUSTUS	start_codon	6796938	6796940	.	-	0	transcript_id "file_1_file_1_jg9254.t1"; gene_id "file_1_file_1_jg9254";
dmelr6.33_5	AUGUSTUS	stop_codon	15935251	15935253	.	-	0	transcript_id "file_1_file_1_jg8323.t1"; gene_id "file_1_file_1_jg8323";
dmelr6.33_5	AUGUSTUS	CDS	15935251	15935342	1	-	2	transcript_id "file_1_file_1_jg8323.t1"; gene_id "file_1_file_1_jg8323";
dmelr6.33_5	AUGUSTUS	exon	15935251	15935342	.	-	.	transcript_id "file_1_file_1_jg8323.t1"; gene_id "file_1_file_1_jg8323";
dmelr6.33_5	AUGUSTUS	intron	15935343	15935416	.	-	.	transcript_id "file_1_file_1_jg8323.t1"; gene_id "file_1_file_1_jg8323";
dmelr6.33_5	AUGUSTUS	CDS	15935417	15936008	1	-	0	transcript_id "file_1_file_1_jg8323.t1"; gene_id "file_1_file_1_jg8323";
dmelr6.33_5	AUGUSTUS	exon	15935417	15936008	.	-	.	transcript_id "file_1_file_1_jg8323.t1"; gene_id "file_1_file_1_jg8323";
dmelr6.33_5	AUGUSTUS	intron	15936009	15936075	.	-	.	transcript_id "file_1_file_1_jg8323.t1"; gene_id "file_1_file_1_jg8323";
dmelr6.33_5	AUGUSTUS	CDS	15936076	15936248	1	-	2	transcript_id "file_1_file_1_jg8323.t1"; gene_id "file_1_file_1_jg8323";
dmelr6.33_5	AUGUSTUS	exon	15936076	15936248	.	-	.	transcript_id "file_1_file_1_jg8323.t1"; gene_id "file_1_file_1_jg8323";
dmelr6.33_5	AUGUSTUS	intron	15936249	15936318	.	-	.	transcript_id "file_1_file_1_jg8323.t1"; gene_id "file_1_file_1_jg8323";
dmelr6.33_5	AUGUSTUS	CDS	15936319	15936434	1	-	1	transcript_id "file_1_file_1_jg8323.t1"; gene_id "file_1_file_1_jg8323";
dmelr6.33_5	AUGUSTUS	exon	15936319	15936434	.	-	.	transcript_id "file_1_file_1_jg8323.t1"; gene_id "file_1_file_1_jg8323";
dmelr6.33_5	AUGUSTUS	intron	15936435	15936798	.	-	.	transcript_id "file_1_file_1_jg8323.t1"; gene_id "file_1_file_1_jg8323";
dmelr6.33_5	AUGUSTUS	CDS	15936799	15937031	1	-	0	transcript_id "file_1_file_1_jg8323.t1"; gene_id "file_1_file_1_jg8323";
dmelr6.33_5	AUGUSTUS	exon	15936799	15937031	.	-	.	transcript_id "file_1_file_1_jg8323.t1"; gene_id "file_1_file_1_jg8323";
dmelr6.33_5	AUGUSTUS	intron	15937032	15937590	.	-	.	transcript_id "file_1_file_1_jg8323.t1"; gene_id "file_1_file_1_jg8323";
dmelr6.33_5	AUGUSTUS	CDS	15937591	15937754	1	-	2	transcript_id "file_1_file_1_jg8323.t1"; gene_id "file_1_file_1_jg8323";
dmelr6.33_5	AUGUSTUS	exon	15937591	15937754	.	-	.	transcript_id "file_1_file_1_jg8323.t1"; gene_id "file_1_file_1_jg8323";
dmelr6.33_5	AUGUSTUS	intron	15937755	15938757	.	-	.	transcript_id "file_1_file_1_jg8323.t1"; gene_id "file_1_file_1_jg8323";
dmelr6.33_5	AUGUSTUS	transcript	15935251	15939100	.	-	.	transcript_id "file_1_file_1_jg8323.t1"; gene_id "file_1_file_1_jg8323"
dmelr6.33_5	AUGUSTUS	gene	15935251	15939100	.	-	.	jg8323
dmelr6.33_5	AUGUSTUS	CDS	15938758	15939100	1	-	0	transcript_id "file_1_file_1_jg8323.t1"; gene_id "file_1_file_1_jg8323";
dmelr6.33_5	AUGUSTUS	exon	15938758	15939100	.	-	.	transcript_id "file_1_file_1_jg8323.t1"; gene_id "file_1_file_1_jg8323";
dmelr6.33_5	AUGUSTUS	start_codon	15939098	15939100	.	-	0	transcript_id "file_1_file_1_jg8323.t1"; gene_id "file_1_file_1_jg8323";
dmelr6.33_2	AUGUSTUS	stop_codon	680858	680860	.	-	0	transcript_id "file_1_file_1_jg12120.t1"; gene_id "file_1_file_1_jg12120";
dmelr6.33_2	AUGUSTUS	CDS	680858	681310	1	-	0	transcript_id "file_1_file_1_jg12120.t1"; gene_id "file_1_file_1_jg12120";
dmelr6.33_2	AUGUSTUS	exon	680858	681310	.	-	.	transcript_id "file_1_file_1_jg12120.t1"; gene_id "file_1_file_1_jg12120";
dmelr6.33_2	AUGUSTUS	intron	681311	681372	.	-	.	transcript_id "file_1_file_1_jg12120.t1"; gene_id "file_1_file_1_jg12120";
dmelr6.33_2	AUGUSTUS	transcript	680858	681786	.	-	.	transcript_id "file_1_file_1_jg12120.t1"; gene_id "file_1_file_1_jg12120"
dmelr6.33_2	AUGUSTUS	gene	680858	681786	.	-	.	jg12120
dmelr6.33_2	AUGUSTUS	CDS	681373	681786	1	-	0	transcript_id "file_1_file_1_jg12120.t1"; gene_id "file_1_file_1_jg12120";
dmelr6.33_2	AUGUSTUS	exon	681373	681786	.	-	.	transcript_id "file_1_file_1_jg12120.t1"; gene_id "file_1_file_1_jg12120";
dmelr6.33_2	AUGUSTUS	start_codon	681784	681786	.	-	0	transcript_id "file_1_file_1_jg12120.t1"; gene_id "file_1_file_1_jg12120";
dmelr6.33_5	AUGUSTUS	start_codon	8181431	8181433	.	+	0	transcript_id "file_1_file_1_jg7474.t1"; gene_id "file_1_file_1_jg7474";
dmelr6.33_5	AUGUSTUS	CDS	8181431	8181517	0.86	+	0	transcript_id "file_1_file_1_jg7474.t1"; gene_id "file_1_file_1_jg7474";
dmelr6.33_5	AUGUSTUS	exon	8181431	8181517	.	+	.	transcript_id "file_1_file_1_jg7474.t1"; gene_id "file_1_file_1_jg7474";
dmelr6.33_5	AUGUSTUS	intron	8181518	8191811	.	+	.	transcript_id "file_1_file_1_jg7474.t1"; gene_id "file_1_file_1_jg7474";
dmelr6.33_5	AUGUSTUS	CDS	8191812	8191994	1	+	0	transcript_id "file_1_file_1_jg7474.t1"; gene_id "file_1_file_1_jg7474";
dmelr6.33_5	AUGUSTUS	exon	8191812	8191994	.	+	.	transcript_id "file_1_file_1_jg7474.t1"; gene_id "file_1_file_1_jg7474";
dmelr6.33_5	AUGUSTUS	intron	8191995	8192103	.	+	.	transcript_id "file_1_file_1_jg7474.t1"; gene_id "file_1_file_1_jg7474";
dmelr6.33_5	AUGUSTUS	CDS	8192104	8192161	1	+	0	transcript_id "file_1_file_1_jg7474.t1"; gene_id "file_1_file_1_jg7474";
dmelr6.33_5	AUGUSTUS	exon	8192104	8192161	.	+	.	transcript_id "file_1_file_1_jg7474.t1"; gene_id "file_1_file_1_jg7474";
dmelr6.33_5	AUGUSTUS	intron	8192162	8204172	.	+	.	transcript_id "file_1_file_1_jg7474.t1"; gene_id "file_1_file_1_jg7474";
dmelr6.33_5	AUGUSTUS	CDS	8204173	8204303	1	+	2	transcript_id "file_1_file_1_jg7474.t1"; gene_id "file_1_file_1_jg7474";
dmelr6.33_5	AUGUSTUS	exon	8204173	8204303	.	+	.	transcript_id "file_1_file_1_jg7474.t1"; gene_id "file_1_file_1_jg7474";
dmelr6.33_5	AUGUSTUS	intron	8204304	8208796	.	+	.	transcript_id "file_1_file_1_jg7474.t1"; gene_id "file_1_file_1_jg7474";
dmelr6.33_5	AUGUSTUS	CDS	8208797	8210038	1	+	0	transcript_id "file_1_file_1_jg7474.t1"; gene_id "file_1_file_1_jg7474";
dmelr6.33_5	AUGUSTUS	exon	8208797	8210038	.	+	.	transcript_id "file_1_file_1_jg7474.t1"; gene_id "file_1_file_1_jg7474";
dmelr6.33_5	AUGUSTUS	intron	8210039	8210402	.	+	.	transcript_id "file_1_file_1_jg7474.t1"; gene_id "file_1_file_1_jg7474";
dmelr6.33_5	AUGUSTUS	CDS	8210403	8210680	1	+	0	transcript_id "file_1_file_1_jg7474.t1"; gene_id "file_1_file_1_jg7474";
dmelr6.33_5	AUGUSTUS	exon	8210403	8210680	.	+	.	transcript_id "file_1_file_1_jg7474.t1"; gene_id "file_1_file_1_jg7474";
dmelr6.33_5	AUGUSTUS	intron	8210681	8223627	.	+	.	transcript_id "file_1_file_1_jg7474.t1"; gene_id "file_1_file_1_jg7474";
dmelr6.33_5	AUGUSTUS	CDS	8223628	8223866	1	+	1	transcript_id "file_1_file_1_jg7474.t1"; gene_id "file_1_file_1_jg7474";
dmelr6.33_5	AUGUSTUS	exon	8223628	8223866	.	+	.	transcript_id "file_1_file_1_jg7474.t1"; gene_id "file_1_file_1_jg7474";
dmelr6.33_5	AUGUSTUS	intron	8223867	8223955	.	+	.	transcript_id "file_1_file_1_jg7474.t1"; gene_id "file_1_file_1_jg7474";
dmelr6.33_5	AUGUSTUS	CDS	8223956	8224047	1	+	2	transcript_id "file_1_file_1_jg7474.t1"; gene_id "file_1_file_1_jg7474";
dmelr6.33_5	AUGUSTUS	exon	8223956	8224047	.	+	.	transcript_id "file_1_file_1_jg7474.t1"; gene_id "file_1_file_1_jg7474";
dmelr6.33_5	AUGUSTUS	intron	8224048	8224784	.	+	.	transcript_id "file_1_file_1_jg7474.t1"; gene_id "file_1_file_1_jg7474";
dmelr6.33_5	AUGUSTUS	CDS	8224785	8224868	0.48	+	0	transcript_id "file_1_file_1_jg7474.t1"; gene_id "file_1_file_1_jg7474";
dmelr6.33_5	AUGUSTUS	exon	8224785	8224868	.	+	.	transcript_id "file_1_file_1_jg7474.t1"; gene_id "file_1_file_1_jg7474";
dmelr6.33_5	AUGUSTUS	intron	8224869	8225078	.	+	.	transcript_id "file_1_file_1_jg7474.t1"; gene_id "file_1_file_1_jg7474";
dmelr6.33_5	AUGUSTUS	CDS	8225079	8226083	0.27	+	0	transcript_id "file_1_file_1_jg7474.t1"; gene_id "file_1_file_1_jg7474";
dmelr6.33_5	AUGUSTUS	exon	8225079	8226083	.	+	.	transcript_id "file_1_file_1_jg7474.t1"; gene_id "file_1_file_1_jg7474";
dmelr6.33_5	AUGUSTUS	intron	8226084	8227870	.	+	.	transcript_id "file_1_file_1_jg7474.t1"; gene_id "file_1_file_1_jg7474";
dmelr6.33_5	AUGUSTUS	CDS	8227871	8228098	1	+	0	transcript_id "file_1_file_1_jg7474.t1"; gene_id "file_1_file_1_jg7474";
dmelr6.33_5	AUGUSTUS	exon	8227871	8228098	.	+	.	transcript_id "file_1_file_1_jg7474.t1"; gene_id "file_1_file_1_jg7474";
dmelr6.33_5	AUGUSTUS	intron	8228099	8235588	.	+	.	transcript_id "file_1_file_1_jg7474.t1"; gene_id "file_1_file_1_jg7474";
dmelr6.33_5	AUGUSTUS	CDS	8235589	8235820	1	+	0	transcript_id "file_1_file_1_jg7474.t1"; gene_id "file_1_file_1_jg7474";
dmelr6.33_5	AUGUSTUS	exon	8235589	8235820	.	+	.	transcript_id "file_1_file_1_jg7474.t1"; gene_id "file_1_file_1_jg7474";
dmelr6.33_5	AUGUSTUS	intron	8235821	8235881	.	+	.	transcript_id "file_1_file_1_jg7474.t1"; gene_id "file_1_file_1_jg7474";
dmelr6.33_5	AUGUSTUS	CDS	8235882	8237169	1	+	2	transcript_id "file_1_file_1_jg7474.t1"; gene_id "file_1_file_1_jg7474";
dmelr6.33_5	AUGUSTUS	exon	8235882	8237169	.	+	.	transcript_id "file_1_file_1_jg7474.t1"; gene_id "file_1_file_1_jg7474";
dmelr6.33_5	AUGUSTUS	intron	8237170	8237231	.	+	.	transcript_id "file_1_file_1_jg7474.t1"; gene_id "file_1_file_1_jg7474";
dmelr6.33_5	AUGUSTUS	CDS	8237232	8237428	1	+	1	transcript_id "file_1_file_1_jg7474.t1"; gene_id "file_1_file_1_jg7474";
dmelr6.33_5	AUGUSTUS	exon	8237232	8237428	.	+	.	transcript_id "file_1_file_1_jg7474.t1"; gene_id "file_1_file_1_jg7474";
dmelr6.33_5	AUGUSTUS	intron	8237429	8237593	.	+	.	transcript_id "file_1_file_1_jg7474.t1"; gene_id "file_1_file_1_jg7474";
dmelr6.33_5	AUGUSTUS	CDS	8237594	8237650	1	+	2	transcript_id "file_1_file_1_jg7474.t1"; gene_id "file_1_file_1_jg7474";
dmelr6.33_5	AUGUSTUS	exon	8237594	8237650	.	+	.	transcript_id "file_1_file_1_jg7474.t1"; gene_id "file_1_file_1_jg7474";
dmelr6.33_5	AUGUSTUS	intron	8237651	8237809	.	+	.	transcript_id "file_1_file_1_jg7474.t1"; gene_id "file_1_file_1_jg7474";
dmelr6.33_5	AUGUSTUS	CDS	8237810	8237941	1	+	2	transcript_id "file_1_file_1_jg7474.t1"; gene_id "file_1_file_1_jg7474";
dmelr6.33_5	AUGUSTUS	exon	8237810	8237941	.	+	.	transcript_id "file_1_file_1_jg7474.t1"; gene_id "file_1_file_1_jg7474";
dmelr6.33_5	AUGUSTUS	intron	8237942	8238006	.	+	.	transcript_id "file_1_file_1_jg7474.t1"; gene_id "file_1_file_1_jg7474";
dmelr6.33_5	AUGUSTUS	CDS	8238007	8238188	1	+	2	transcript_id "file_1_file_1_jg7474.t1"; gene_id "file_1_file_1_jg7474";
dmelr6.33_5	AUGUSTUS	exon	8238007	8238188	.	+	.	transcript_id "file_1_file_1_jg7474.t1"; gene_id "file_1_file_1_jg7474";
dmelr6.33_5	AUGUSTUS	intron	8238189	8238251	.	+	.	transcript_id "file_1_file_1_jg7474.t1"; gene_id "file_1_file_1_jg7474";
dmelr6.33_5	AUGUSTUS	transcript	8181431	8238446	.	+	.	transcript_id "file_1_file_1_jg7474.t1"; gene_id "file_1_file_1_jg7474"
dmelr6.33_5	AUGUSTUS	gene	8181431	8238446	.	+	.	jg7474
dmelr6.33_5	AUGUSTUS	CDS	8238252	8238446	1	+	0	transcript_id "file_1_file_1_jg7474.t1"; gene_id "file_1_file_1_jg7474";
dmelr6.33_5	AUGUSTUS	exon	8238252	8238446	.	+	.	transcript_id "file_1_file_1_jg7474.t1"; gene_id "file_1_file_1_jg7474";
dmelr6.33_5	AUGUSTUS	stop_codon	8238444	8238446	.	+	0	transcript_id "file_1_file_1_jg7474.t1"; gene_id "file_1_file_1_jg7474";
dmelr6.33_0	AUGUSTUS	start_codon	16927635	16927637	.	+	0	transcript_id "file_1_file_1_jg5882.t1"; gene_id "file_1_file_1_jg5882";
dmelr6.33_0	AUGUSTUS	CDS	16927635	16927807	0.72	+	0	transcript_id "file_1_file_1_jg5882.t1"; gene_id "file_1_file_1_jg5882";
dmelr6.33_0	AUGUSTUS	exon	16927635	16927807	.	+	.	transcript_id "file_1_file_1_jg5882.t1"; gene_id "file_1_file_1_jg5882";
dmelr6.33_0	AUGUSTUS	intron	16927808	16929954	.	+	.	transcript_id "file_1_file_1_jg5882.t1"; gene_id "file_1_file_1_jg5882";
dmelr6.33_0	AUGUSTUS	transcript	16927635	16930222	.	+	.	transcript_id "file_1_file_1_jg5882.t1"; gene_id "file_1_file_1_jg5882"
dmelr6.33_0	AUGUSTUS	gene	16927635	16930222	.	+	.	jg5882
dmelr6.33_0	AUGUSTUS	CDS	16929955	16930222	0.72	+	1	transcript_id "file_1_file_1_jg5882.t1"; gene_id "file_1_file_1_jg5882";
dmelr6.33_0	AUGUSTUS	exon	16929955	16930222	.	+	.	transcript_id "file_1_file_1_jg5882.t1"; gene_id "file_1_file_1_jg5882";
dmelr6.33_0	AUGUSTUS	stop_codon	16930220	16930222	.	+	0	transcript_id "file_1_file_1_jg5882.t1"; gene_id "file_1_file_1_jg5882";
dmelr6.33_3	AUGUSTUS	start_codon	31828050	31828052	.	+	0	transcript_id "file_1_file_1_jg3794.t2"; gene_id "file_1_file_1_jg3794";
dmelr6.33_3	AUGUSTUS	CDS	31828050	31828103	1	+	0	transcript_id "file_1_file_1_jg3794.t2"; gene_id "file_1_file_1_jg3794";
dmelr6.33_3	AUGUSTUS	exon	31828050	31828103	.	+	.	transcript_id "file_1_file_1_jg3794.t2"; gene_id "file_1_file_1_jg3794";
dmelr6.33_3	AUGUSTUS	intron	31828104	31833396	.	+	.	transcript_id "file_1_file_1_jg3794.t2"; gene_id "file_1_file_1_jg3794";
dmelr6.33_3	AUGUSTUS	CDS	31833397	31833981	1	+	0	transcript_id "file_1_file_1_jg3794.t2"; gene_id "file_1_file_1_jg3794";
dmelr6.33_3	AUGUSTUS	exon	31833397	31833981	.	+	.	transcript_id "file_1_file_1_jg3794.t2"; gene_id "file_1_file_1_jg3794";
dmelr6.33_3	AUGUSTUS	intron	31833982	31834037	.	+	.	transcript_id "file_1_file_1_jg3794.t2"; gene_id "file_1_file_1_jg3794";
dmelr6.33_3	AUGUSTUS	CDS	31834038	31834314	1	+	0	transcript_id "file_1_file_1_jg3794.t2"; gene_id "file_1_file_1_jg3794";
dmelr6.33_3	AUGUSTUS	exon	31834038	31834314	.	+	.	transcript_id "file_1_file_1_jg3794.t2"; gene_id "file_1_file_1_jg3794";
dmelr6.33_3	AUGUSTUS	intron	31834315	31834374	.	+	.	transcript_id "file_1_file_1_jg3794.t2"; gene_id "file_1_file_1_jg3794";
dmelr6.33_3	AUGUSTUS	CDS	31834375	31835477	1	+	2	transcript_id "file_1_file_1_jg3794.t2"; gene_id "file_1_file_1_jg3794";
dmelr6.33_3	AUGUSTUS	exon	31834375	31835477	.	+	.	transcript_id "file_1_file_1_jg3794.t2"; gene_id "file_1_file_1_jg3794";
dmelr6.33_3	AUGUSTUS	intron	31835478	31835542	.	+	.	transcript_id "file_1_file_1_jg3794.t2"; gene_id "file_1_file_1_jg3794";
dmelr6.33_3	AUGUSTUS	CDS	31835543	31836653	1	+	0	transcript_id "file_1_file_1_jg3794.t2"; gene_id "file_1_file_1_jg3794";
dmelr6.33_3	AUGUSTUS	exon	31835543	31836653	.	+	.	transcript_id "file_1_file_1_jg3794.t2"; gene_id "file_1_file_1_jg3794";
dmelr6.33_3	AUGUSTUS	intron	31836654	31836721	.	+	.	transcript_id "file_1_file_1_jg3794.t2"; gene_id "file_1_file_1_jg3794";
dmelr6.33_3	AUGUSTUS	CDS	31836722	31836801	1	+	2	transcript_id "file_1_file_1_jg3794.t2"; gene_id "file_1_file_1_jg3794";
dmelr6.33_3	AUGUSTUS	exon	31836722	31836801	.	+	.	transcript_id "file_1_file_1_jg3794.t2"; gene_id "file_1_file_1_jg3794";
dmelr6.33_3	AUGUSTUS	intron	31836802	31836871	.	+	.	transcript_id "file_1_file_1_jg3794.t2"; gene_id "file_1_file_1_jg3794";
dmelr6.33_3	AUGUSTUS	CDS	31836872	31837181	1	+	0	transcript_id "file_1_file_1_jg3794.t2"; gene_id "file_1_file_1_jg3794";
dmelr6.33_3	AUGUSTUS	exon	31836872	31837181	.	+	.	transcript_id "file_1_file_1_jg3794.t2"; gene_id "file_1_file_1_jg3794";
dmelr6.33_3	AUGUSTUS	intron	31837182	31837773	.	+	.	transcript_id "file_1_file_1_jg3794.t2"; gene_id "file_1_file_1_jg3794";
dmelr6.33_3	AUGUSTUS	CDS	31837774	31838027	1	+	2	transcript_id "file_1_file_1_jg3794.t2"; gene_id "file_1_file_1_jg3794";
dmelr6.33_3	AUGUSTUS	exon	31837774	31838027	.	+	.	transcript_id "file_1_file_1_jg3794.t2"; gene_id "file_1_file_1_jg3794";
dmelr6.33_3	AUGUSTUS	intron	31838028	31839879	.	+	.	transcript_id "file_1_file_1_jg3794.t2"; gene_id "file_1_file_1_jg3794";
dmelr6.33_3	AUGUSTUS	CDS	31839880	31840003	1	+	0	transcript_id "file_1_file_1_jg3794.t2"; gene_id "file_1_file_1_jg3794";
dmelr6.33_3	AUGUSTUS	exon	31839880	31840003	.	+	.	transcript_id "file_1_file_1_jg3794.t2"; gene_id "file_1_file_1_jg3794";
dmelr6.33_3	AUGUSTUS	intron	31840004	31840096	.	+	.	transcript_id "file_1_file_1_jg3794.t2"; gene_id "file_1_file_1_jg3794";
dmelr6.33_3	AUGUSTUS	transcript	31828050	31841769	.	+	.	transcript_id "file_1_file_1_jg3794.t2"; gene_id "file_1_file_1_jg3794"
dmelr6.33_3	AUGUSTUS	CDS	31840097	31841769	1	+	2	transcript_id "file_1_file_1_jg3794.t2"; gene_id "file_1_file_1_jg3794";
dmelr6.33_3	AUGUSTUS	exon	31840097	31841769	.	+	.	transcript_id "file_1_file_1_jg3794.t2"; gene_id "file_1_file_1_jg3794";
dmelr6.33_3	AUGUSTUS	stop_codon	31841767	31841769	.	+	0	transcript_id "file_1_file_1_jg3794.t2"; gene_id "file_1_file_1_jg3794";
dmelr6.33_2	AUGUSTUS	stop_codon	16405117	16405119	.	-	0	transcript_id "file_1_file_1_jg14030.t1"; gene_id "file_1_file_1_jg14030";
dmelr6.33_2	AUGUSTUS	CDS	16405117	16405170	1	-	0	transcript_id "file_1_file_1_jg14030.t1"; gene_id "file_1_file_1_jg14030";
dmelr6.33_2	AUGUSTUS	exon	16405117	16405170	.	-	.	transcript_id "file_1_file_1_jg14030.t1"; gene_id "file_1_file_1_jg14030";
dmelr6.33_2	AUGUSTUS	intron	16405171	16405325	.	-	.	transcript_id "file_1_file_1_jg14030.t1"; gene_id "file_1_file_1_jg14030";
dmelr6.33_2	AUGUSTUS	CDS	16405326	16405428	1	-	1	transcript_id "file_1_file_1_jg14030.t1"; gene_id "file_1_file_1_jg14030";
dmelr6.33_2	AUGUSTUS	exon	16405326	16405428	.	-	.	transcript_id "file_1_file_1_jg14030.t1"; gene_id "file_1_file_1_jg14030";
dmelr6.33_2	AUGUSTUS	intron	16405429	16405501	.	-	.	transcript_id "file_1_file_1_jg14030.t1"; gene_id "file_1_file_1_jg14030";
dmelr6.33_2	AUGUSTUS	CDS	16405502	16405836	1	-	0	transcript_id "file_1_file_1_jg14030.t1"; gene_id "file_1_file_1_jg14030";
dmelr6.33_2	AUGUSTUS	exon	16405502	16405836	.	-	.	transcript_id "file_1_file_1_jg14030.t1"; gene_id "file_1_file_1_jg14030";
dmelr6.33_2	AUGUSTUS	intron	16405837	16407020	.	-	.	transcript_id "file_1_file_1_jg14030.t1"; gene_id "file_1_file_1_jg14030";
dmelr6.33_2	AUGUSTUS	CDS	16407021	16407359	1	-	0	transcript_id "file_1_file_1_jg14030.t1"; gene_id "file_1_file_1_jg14030";
dmelr6.33_2	AUGUSTUS	exon	16407021	16407359	.	-	.	transcript_id "file_1_file_1_jg14030.t1"; gene_id "file_1_file_1_jg14030";
dmelr6.33_2	AUGUSTUS	intron	16407360	16411001	.	-	.	transcript_id "file_1_file_1_jg14030.t1"; gene_id "file_1_file_1_jg14030";
dmelr6.33_2	AUGUSTUS	transcript	16405117	16411418	.	-	.	transcript_id "file_1_file_1_jg14030.t1"; gene_id "file_1_file_1_jg14030"
dmelr6.33_2	AUGUSTUS	gene	16405117	16411418	.	-	.	jg14030
dmelr6.33_2	AUGUSTUS	CDS	16411002	16411418	1	-	0	transcript_id "file_1_file_1_jg14030.t1"; gene_id "file_1_file_1_jg14030";
dmelr6.33_2	AUGUSTUS	exon	16411002	16411418	.	-	.	transcript_id "file_1_file_1_jg14030.t1"; gene_id "file_1_file_1_jg14030";
dmelr6.33_2	AUGUSTUS	start_codon	16411416	16411418	.	-	0	transcript_id "file_1_file_1_jg14030.t1"; gene_id "file_1_file_1_jg14030";
dmelr6.33_0	AUGUSTUS	stop_codon	10122341	10122343	.	-	0	transcript_id "file_1_file_1_jg5111.t1"; gene_id "file_1_file_1_jg5111";
dmelr6.33_0	AUGUSTUS	CDS	10122341	10122739	1	-	0	transcript_id "file_1_file_1_jg5111.t1"; gene_id "file_1_file_1_jg5111";
dmelr6.33_0	AUGUSTUS	exon	10122341	10122739	.	-	.	transcript_id "file_1_file_1_jg5111.t1"; gene_id "file_1_file_1_jg5111";
dmelr6.33_0	AUGUSTUS	transcript	10122341	10122739	.	-	.	transcript_id "file_1_file_1_jg5111.t1"; gene_id "file_1_file_1_jg5111"
dmelr6.33_0	AUGUSTUS	gene	10122341	10122739	.	-	.	jg5111
dmelr6.33_0	AUGUSTUS	start_codon	10122737	10122739	.	-	0	transcript_id "file_1_file_1_jg5111.t1"; gene_id "file_1_file_1_jg5111";
dmelr6.33_5	AUGUSTUS	stop_codon	14582184	14582186	.	-	0	transcript_id "file_1_file_1_jg8142.t1"; gene_id "file_1_file_1_jg8142";
dmelr6.33_5	AUGUSTUS	CDS	14582184	14582355	1	-	1	transcript_id "file_1_file_1_jg8142.t1"; gene_id "file_1_file_1_jg8142";
dmelr6.33_5	AUGUSTUS	exon	14582184	14582355	.	-	.	transcript_id "file_1_file_1_jg8142.t1"; gene_id "file_1_file_1_jg8142";
dmelr6.33_5	AUGUSTUS	intron	14582356	14582498	.	-	.	transcript_id "file_1_file_1_jg8142.t1"; gene_id "file_1_file_1_jg8142";
dmelr6.33_5	AUGUSTUS	CDS	14582499	14582693	1	-	1	transcript_id "file_1_file_1_jg8142.t1"; gene_id "file_1_file_1_jg8142";
dmelr6.33_5	AUGUSTUS	exon	14582499	14582693	.	-	.	transcript_id "file_1_file_1_jg8142.t1"; gene_id "file_1_file_1_jg8142";
dmelr6.33_5	AUGUSTUS	intron	14582694	14582756	.	-	.	transcript_id "file_1_file_1_jg8142.t1"; gene_id "file_1_file_1_jg8142";
dmelr6.33_5	AUGUSTUS	transcript	14582184	14582893	.	-	.	transcript_id "file_1_file_1_jg8142.t1"; gene_id "file_1_file_1_jg8142"
dmelr6.33_5	AUGUSTUS	gene	14582184	14582893	.	-	.	jg8142
dmelr6.33_5	AUGUSTUS	CDS	14582757	14582893	1	-	0	transcript_id "file_1_file_1_jg8142.t1"; gene_id "file_1_file_1_jg8142";
dmelr6.33_5	AUGUSTUS	exon	14582757	14582893	.	-	.	transcript_id "file_1_file_1_jg8142.t1"; gene_id "file_1_file_1_jg8142";
dmelr6.33_5	AUGUSTUS	start_codon	14582891	14582893	.	-	0	transcript_id "file_1_file_1_jg8142.t1"; gene_id "file_1_file_1_jg8142";
dmelr6.33_2	AUGUSTUS	start_codon	4418122	4418124	.	+	0	transcript_id "file_1_file_1_jg12623.t2"; gene_id "file_1_file_1_jg12623";
dmelr6.33_2	AUGUSTUS	CDS	4418122	4418494	1	+	0	transcript_id "file_1_file_1_jg12623.t2"; gene_id "file_1_file_1_jg12623";
dmelr6.33_2	AUGUSTUS	exon	4418122	4418494	.	+	.	transcript_id "file_1_file_1_jg12623.t2"; gene_id "file_1_file_1_jg12623";
dmelr6.33_2	AUGUSTUS	intron	4418495	4418781	.	+	.	transcript_id "file_1_file_1_jg12623.t2"; gene_id "file_1_file_1_jg12623";
dmelr6.33_2	AUGUSTUS	CDS	4418782	4419172	1	+	2	transcript_id "file_1_file_1_jg12623.t2"; gene_id "file_1_file_1_jg12623";
dmelr6.33_2	AUGUSTUS	exon	4418782	4419172	.	+	.	transcript_id "file_1_file_1_jg12623.t2"; gene_id "file_1_file_1_jg12623";
dmelr6.33_2	AUGUSTUS	intron	4419173	4419428	.	+	.	transcript_id "file_1_file_1_jg12623.t2"; gene_id "file_1_file_1_jg12623";
dmelr6.33_2	AUGUSTUS	CDS	4419429	4419663	1	+	1	transcript_id "file_1_file_1_jg12623.t2"; gene_id "file_1_file_1_jg12623";
dmelr6.33_2	AUGUSTUS	exon	4419429	4419663	.	+	.	transcript_id "file_1_file_1_jg12623.t2"; gene_id "file_1_file_1_jg12623";
dmelr6.33_2	AUGUSTUS	intron	4419664	4419739	.	+	.	transcript_id "file_1_file_1_jg12623.t2"; gene_id "file_1_file_1_jg12623";
dmelr6.33_2	AUGUSTUS	transcript	4418122	4419904	.	+	.	transcript_id "file_1_file_1_jg12623.t2"; gene_id "file_1_file_1_jg12623"
dmelr6.33_2	AUGUSTUS	CDS	4419740	4419904	1	+	0	transcript_id "file_1_file_1_jg12623.t2"; gene_id "file_1_file_1_jg12623";
dmelr6.33_2	AUGUSTUS	exon	4419740	4419904	.	+	.	transcript_id "file_1_file_1_jg12623.t2"; gene_id "file_1_file_1_jg12623";
dmelr6.33_2	AUGUSTUS	stop_codon	4419902	4419904	.	+	0	transcript_id "file_1_file_1_jg12623.t2"; gene_id "file_1_file_1_jg12623";
dmelr6.33_1	AUGUSTUS	stop_codon	17246785	17246787	.	-	0	transcript_id "file_1_file_1_jg10810.t1"; gene_id "file_1_file_1_jg10810";
dmelr6.33_1	AUGUSTUS	CDS	17246785	17247222	1	-	0	transcript_id "file_1_file_1_jg10810.t1"; gene_id "file_1_file_1_jg10810";
dmelr6.33_1	AUGUSTUS	exon	17246785	17247222	.	-	.	transcript_id "file_1_file_1_jg10810.t1"; gene_id "file_1_file_1_jg10810";
dmelr6.33_1	AUGUSTUS	transcript	17246785	17247222	.	-	.	transcript_id "file_1_file_1_jg10810.t1"; gene_id "file_1_file_1_jg10810"
dmelr6.33_1	AUGUSTUS	gene	17246785	17247222	.	-	.	jg10810
dmelr6.33_1	AUGUSTUS	start_codon	17247220	17247222	.	-	0	transcript_id "file_1_file_1_jg10810.t1"; gene_id "file_1_file_1_jg10810";
dmelr6.33_3	AUGUSTUS	start_codon	22390042	22390044	.	+	0	transcript_id "file_1_file_1_jg2537.t1"; gene_id "file_1_file_1_jg2537";
dmelr6.33_3	AUGUSTUS	CDS	22390042	22390073	1	+	0	transcript_id "file_1_file_1_jg2537.t1"; gene_id "file_1_file_1_jg2537";
dmelr6.33_3	AUGUSTUS	exon	22390042	22390073	.	+	.	transcript_id "file_1_file_1_jg2537.t1"; gene_id "file_1_file_1_jg2537";
dmelr6.33_3	AUGUSTUS	intron	22390074	22391193	.	+	.	transcript_id "file_1_file_1_jg2537.t1"; gene_id "file_1_file_1_jg2537";
dmelr6.33_3	AUGUSTUS	CDS	22391194	22391306	1	+	1	transcript_id "file_1_file_1_jg2537.t1"; gene_id "file_1_file_1_jg2537";
dmelr6.33_3	AUGUSTUS	exon	22391194	22391306	.	+	.	transcript_id "file_1_file_1_jg2537.t1"; gene_id "file_1_file_1_jg2537";
dmelr6.33_3	AUGUSTUS	intron	22391307	22391368	.	+	.	transcript_id "file_1_file_1_jg2537.t1"; gene_id "file_1_file_1_jg2537";
dmelr6.33_3	AUGUSTUS	CDS	22391369	22391863	1	+	2	transcript_id "file_1_file_1_jg2537.t1"; gene_id "file_1_file_1_jg2537";
dmelr6.33_3	AUGUSTUS	exon	22391369	22391863	.	+	.	transcript_id "file_1_file_1_jg2537.t1"; gene_id "file_1_file_1_jg2537";
dmelr6.33_3	AUGUSTUS	intron	22391864	22391919	.	+	.	transcript_id "file_1_file_1_jg2537.t1"; gene_id "file_1_file_1_jg2537";
dmelr6.33_3	AUGUSTUS	transcript	22390042	22392083	.	+	.	transcript_id "file_1_file_1_jg2537.t1"; gene_id "file_1_file_1_jg2537"
dmelr6.33_3	AUGUSTUS	gene	22390042	22392083	.	+	.	jg2537
dmelr6.33_3	AUGUSTUS	CDS	22391920	22392083	1	+	2	transcript_id "file_1_file_1_jg2537.t1"; gene_id "file_1_file_1_jg2537";
dmelr6.33_3	AUGUSTUS	exon	22391920	22392083	.	+	.	transcript_id "file_1_file_1_jg2537.t1"; gene_id "file_1_file_1_jg2537";
dmelr6.33_3	AUGUSTUS	stop_codon	22392081	22392083	.	+	0	transcript_id "file_1_file_1_jg2537.t1"; gene_id "file_1_file_1_jg2537";
dmelr6.33_0	AUGUSTUS	stop_codon	21161012	21161014	.	-	0	transcript_id "file_1_file_1_jg6300.t1"; gene_id "file_1_file_1_jg6300";
dmelr6.33_0	AUGUSTUS	CDS	21161012	21161139	1	-	2	transcript_id "file_1_file_1_jg6300.t1"; gene_id "file_1_file_1_jg6300";
dmelr6.33_0	AUGUSTUS	exon	21161012	21161139	.	-	.	transcript_id "file_1_file_1_jg6300.t1"; gene_id "file_1_file_1_jg6300";
dmelr6.33_0	AUGUSTUS	intron	21161140	21161197	.	-	.	transcript_id "file_1_file_1_jg6300.t1"; gene_id "file_1_file_1_jg6300";
dmelr6.33_0	AUGUSTUS	CDS	21161198	21162177	1	-	1	transcript_id "file_1_file_1_jg6300.t1"; gene_id "file_1_file_1_jg6300";
dmelr6.33_0	AUGUSTUS	exon	21161198	21162177	.	-	.	transcript_id "file_1_file_1_jg6300.t1"; gene_id "file_1_file_1_jg6300";
dmelr6.33_0	AUGUSTUS	intron	21162178	21162232	.	-	.	transcript_id "file_1_file_1_jg6300.t1"; gene_id "file_1_file_1_jg6300";
dmelr6.33_0	AUGUSTUS	transcript	21161012	21163002	.	-	.	transcript_id "file_1_file_1_jg6300.t1"; gene_id "file_1_file_1_jg6300"
dmelr6.33_0	AUGUSTUS	gene	21161012	21163002	.	-	.	jg6300
dmelr6.33_0	AUGUSTUS	CDS	21162233	21163002	1	-	0	transcript_id "file_1_file_1_jg6300.t1"; gene_id "file_1_file_1_jg6300";
dmelr6.33_0	AUGUSTUS	exon	21162233	21163002	.	-	.	transcript_id "file_1_file_1_jg6300.t1"; gene_id "file_1_file_1_jg6300";
dmelr6.33_0	AUGUSTUS	start_codon	21163000	21163002	.	-	0	transcript_id "file_1_file_1_jg6300.t1"; gene_id "file_1_file_1_jg6300";
dmelr6.33_2	AUGUSTUS	CDS	12336715	12336717	1	+	0	transcript_id "file_1_file_1_jg13575.t1"; gene_id "file_1_file_1_jg13575";
dmelr6.33_2	AUGUSTUS	exon	12336715	12336717	.	+	.	transcript_id "file_1_file_1_jg13575.t1"; gene_id "file_1_file_1_jg13575";
dmelr6.33_2	AUGUSTUS	start_codon	12336715	12336717	.	+	0	transcript_id "file_1_file_1_jg13575.t1"; gene_id "file_1_file_1_jg13575";
dmelr6.33_2	AUGUSTUS	intron	12336718	12336778	.	+	.	transcript_id "file_1_file_1_jg13575.t1"; gene_id "file_1_file_1_jg13575";
dmelr6.33_2	AUGUSTUS	CDS	12336779	12336846	1	+	0	transcript_id "file_1_file_1_jg13575.t1"; gene_id "file_1_file_1_jg13575";
dmelr6.33_2	AUGUSTUS	exon	12336779	12336846	.	+	.	transcript_id "file_1_file_1_jg13575.t1"; gene_id "file_1_file_1_jg13575";
dmelr6.33_2	AUGUSTUS	intron	12336847	12336909	.	+	.	transcript_id "file_1_file_1_jg13575.t1"; gene_id "file_1_file_1_jg13575";
dmelr6.33_2	AUGUSTUS	transcript	12336715	12337126	.	+	.	transcript_id "file_1_file_1_jg13575.t1"; gene_id "file_1_file_1_jg13575"
dmelr6.33_2	AUGUSTUS	gene	12336715	12337126	.	+	.	jg13575
dmelr6.33_2	AUGUSTUS	CDS	12336910	12337126	1	+	1	transcript_id "file_1_file_1_jg13575.t1"; gene_id "file_1_file_1_jg13575";
dmelr6.33_2	AUGUSTUS	exon	12336910	12337126	.	+	.	transcript_id "file_1_file_1_jg13575.t1"; gene_id "file_1_file_1_jg13575";
dmelr6.33_2	AUGUSTUS	stop_codon	12337124	12337126	.	+	0	transcript_id "file_1_file_1_jg13575.t1"; gene_id "file_1_file_1_jg13575";
dmelr6.33_2	AUGUSTUS	start_codon	9427143	9427145	.	+	0	transcript_id "file_1_file_1_jg13218.t1"; gene_id "file_1_file_1_jg13218";
dmelr6.33_2	AUGUSTUS	CDS	9427143	9427324	1	+	0	transcript_id "file_1_file_1_jg13218.t1"; gene_id "file_1_file_1_jg13218";
dmelr6.33_2	AUGUSTUS	exon	9427143	9427324	.	+	.	transcript_id "file_1_file_1_jg13218.t1"; gene_id "file_1_file_1_jg13218";
dmelr6.33_2	AUGUSTUS	intron	9427325	9427386	.	+	.	transcript_id "file_1_file_1_jg13218.t1"; gene_id "file_1_file_1_jg13218";
dmelr6.33_2	AUGUSTUS	transcript	9427143	9428434	.	+	.	transcript_id "file_1_file_1_jg13218.t1"; gene_id "file_1_file_1_jg13218"
dmelr6.33_2	AUGUSTUS	gene	9427143	9428434	.	+	.	jg13218
dmelr6.33_2	AUGUSTUS	CDS	9427387	9428434	1	+	1	transcript_id "file_1_file_1_jg13218.t1"; gene_id "file_1_file_1_jg13218";
dmelr6.33_2	AUGUSTUS	exon	9427387	9428434	.	+	.	transcript_id "file_1_file_1_jg13218.t1"; gene_id "file_1_file_1_jg13218";
dmelr6.33_2	AUGUSTUS	stop_codon	9428432	9428434	.	+	0	transcript_id "file_1_file_1_jg13218.t1"; gene_id "file_1_file_1_jg13218";
dmelr6.33_0	AUGUSTUS	start_codon	19959280	19959282	.	+	0	transcript_id "file_1_file_1_jg6164.t1"; gene_id "file_1_file_1_jg6164";
dmelr6.33_0	AUGUSTUS	CDS	19959280	19959691	1	+	0	transcript_id "file_1_file_1_jg6164.t1"; gene_id "file_1_file_1_jg6164";
dmelr6.33_0	AUGUSTUS	exon	19959280	19959691	.	+	.	transcript_id "file_1_file_1_jg6164.t1"; gene_id "file_1_file_1_jg6164";
dmelr6.33_0	AUGUSTUS	intron	19959692	19959750	.	+	.	transcript_id "file_1_file_1_jg6164.t1"; gene_id "file_1_file_1_jg6164";
dmelr6.33_0	AUGUSTUS	transcript	19959280	19959887	.	+	.	transcript_id "file_1_file_1_jg6164.t1"; gene_id "file_1_file_1_jg6164"
dmelr6.33_0	AUGUSTUS	gene	19959280	19959887	.	+	.	jg6164
dmelr6.33_0	AUGUSTUS	CDS	19959751	19959887	1	+	2	transcript_id "file_1_file_1_jg6164.t1"; gene_id "file_1_file_1_jg6164";
dmelr6.33_0	AUGUSTUS	exon	19959751	19959887	.	+	.	transcript_id "file_1_file_1_jg6164.t1"; gene_id "file_1_file_1_jg6164";
dmelr6.33_0	AUGUSTUS	stop_codon	19959885	19959887	.	+	0	transcript_id "file_1_file_1_jg6164.t1"; gene_id "file_1_file_1_jg6164";
dmelr6.33_2	AUGUSTUS	stop_codon	22797558	22797560	.	-	0	transcript_id "file_1_file_1_jg14816.t3"; gene_id "file_1_file_1_jg14816";
dmelr6.33_2	AUGUSTUS	CDS	22797558	22797875	0.72	-	0	transcript_id "file_1_file_1_jg14816.t3"; gene_id "file_1_file_1_jg14816";
dmelr6.33_2	AUGUSTUS	exon	22797558	22797875	.	-	.	transcript_id "file_1_file_1_jg14816.t3"; gene_id "file_1_file_1_jg14816";
dmelr6.33_2	AUGUSTUS	intron	22797876	22797923	.	-	.	transcript_id "file_1_file_1_jg14816.t3"; gene_id "file_1_file_1_jg14816";
dmelr6.33_2	AUGUSTUS	CDS	22797924	22798478	0.96	-	0	transcript_id "file_1_file_1_jg14816.t3"; gene_id "file_1_file_1_jg14816";
dmelr6.33_2	AUGUSTUS	exon	22797924	22798478	.	-	.	transcript_id "file_1_file_1_jg14816.t3"; gene_id "file_1_file_1_jg14816";
dmelr6.33_2	AUGUSTUS	intron	22798479	22798798	.	-	.	transcript_id "file_1_file_1_jg14816.t3"; gene_id "file_1_file_1_jg14816";
dmelr6.33_2	AUGUSTUS	CDS	22798799	22799190	1	-	2	transcript_id "file_1_file_1_jg14816.t3"; gene_id "file_1_file_1_jg14816";
dmelr6.33_2	AUGUSTUS	exon	22798799	22799190	.	-	.	transcript_id "file_1_file_1_jg14816.t3"; gene_id "file_1_file_1_jg14816";
dmelr6.33_2	AUGUSTUS	intron	22799191	22799250	.	-	.	transcript_id "file_1_file_1_jg14816.t3"; gene_id "file_1_file_1_jg14816";
dmelr6.33_2	AUGUSTUS	CDS	22799251	22799448	1	-	2	transcript_id "file_1_file_1_jg14816.t3"; gene_id "file_1_file_1_jg14816";
dmelr6.33_2	AUGUSTUS	exon	22799251	22799448	.	-	.	transcript_id "file_1_file_1_jg14816.t3"; gene_id "file_1_file_1_jg14816";
dmelr6.33_2	AUGUSTUS	intron	22799449	22799940	.	-	.	transcript_id "file_1_file_1_jg14816.t3"; gene_id "file_1_file_1_jg14816";
dmelr6.33_2	AUGUSTUS	CDS	22799941	22800784	1	-	0	transcript_id "file_1_file_1_jg14816.t3"; gene_id "file_1_file_1_jg14816";
dmelr6.33_2	AUGUSTUS	exon	22799941	22800784	.	-	.	transcript_id "file_1_file_1_jg14816.t3"; gene_id "file_1_file_1_jg14816";
dmelr6.33_2	AUGUSTUS	intron	22800785	22800849	.	-	.	transcript_id "file_1_file_1_jg14816.t3"; gene_id "file_1_file_1_jg14816";
dmelr6.33_2	AUGUSTUS	transcript	22797558	22801314	.	-	.	transcript_id "file_1_file_1_jg14816.t3"; gene_id "file_1_file_1_jg14816"
dmelr6.33_2	AUGUSTUS	CDS	22800850	22801314	1	-	0	transcript_id "file_1_file_1_jg14816.t3"; gene_id "file_1_file_1_jg14816";
dmelr6.33_2	AUGUSTUS	exon	22800850	22801314	.	-	.	transcript_id "file_1_file_1_jg14816.t3"; gene_id "file_1_file_1_jg14816";
dmelr6.33_2	AUGUSTUS	start_codon	22801312	22801314	.	-	0	transcript_id "file_1_file_1_jg14816.t3"; gene_id "file_1_file_1_jg14816";
dmelr6.33_1	AUGUSTUS	stop_codon	8293943	8293945	.	-	0	transcript_id "file_1_file_1_jg9520.t1"; gene_id "file_1_file_1_jg9520";
dmelr6.33_1	AUGUSTUS	CDS	8293943	8294143	0.75	-	0	transcript_id "file_1_file_1_jg9520.t1"; gene_id "file_1_file_1_jg9520";
dmelr6.33_1	AUGUSTUS	exon	8293943	8294143	.	-	.	transcript_id "file_1_file_1_jg9520.t1"; gene_id "file_1_file_1_jg9520";
dmelr6.33_1	AUGUSTUS	intron	8294144	8304790	.	-	.	transcript_id "file_1_file_1_jg9520.t1"; gene_id "file_1_file_1_jg9520";
dmelr6.33_1	AUGUSTUS	transcript	8293943	8304907	.	-	.	transcript_id "file_1_file_1_jg9520.t1"; gene_id "file_1_file_1_jg9520"
dmelr6.33_1	AUGUSTUS	gene	8293943	8304907	.	-	.	jg9520
dmelr6.33_1	AUGUSTUS	CDS	8304791	8304907	0.4	-	0	transcript_id "file_1_file_1_jg9520.t1"; gene_id "file_1_file_1_jg9520";
dmelr6.33_1	AUGUSTUS	exon	8304791	8304907	.	-	.	transcript_id "file_1_file_1_jg9520.t1"; gene_id "file_1_file_1_jg9520";
dmelr6.33_1	AUGUSTUS	start_codon	8304905	8304907	.	-	0	transcript_id "file_1_file_1_jg9520.t1"; gene_id "file_1_file_1_jg9520";
dmelr6.33_2	AUGUSTUS	stop_codon	20269445	20269447	.	-	0	transcript_id "file_1_file_1_jg14492.t1"; gene_id "file_1_file_1_jg14492";
dmelr6.33_2	AUGUSTUS	CDS	20269445	20270365	1	-	0	transcript_id "file_1_file_1_jg14492.t1"; gene_id "file_1_file_1_jg14492";
dmelr6.33_2	AUGUSTUS	exon	20269445	20270365	.	-	.	transcript_id "file_1_file_1_jg14492.t1"; gene_id "file_1_file_1_jg14492";
dmelr6.33_2	AUGUSTUS	intron	20270366	20270447	.	-	.	transcript_id "file_1_file_1_jg14492.t1"; gene_id "file_1_file_1_jg14492";
dmelr6.33_2	AUGUSTUS	CDS	20270448	20270886	1	-	1	transcript_id "file_1_file_1_jg14492.t1"; gene_id "file_1_file_1_jg14492";
dmelr6.33_2	AUGUSTUS	exon	20270448	20270886	.	-	.	transcript_id "file_1_file_1_jg14492.t1"; gene_id "file_1_file_1_jg14492";
dmelr6.33_2	AUGUSTUS	intron	20270887	20270936	.	-	.	transcript_id "file_1_file_1_jg14492.t1"; gene_id "file_1_file_1_jg14492";
dmelr6.33_2	AUGUSTUS	CDS	20270937	20271222	1	-	2	transcript_id "file_1_file_1_jg14492.t1"; gene_id "file_1_file_1_jg14492";
dmelr6.33_2	AUGUSTUS	exon	20270937	20271222	.	-	.	transcript_id "file_1_file_1_jg14492.t1"; gene_id "file_1_file_1_jg14492";
dmelr6.33_2	AUGUSTUS	intron	20271223	20271285	.	-	.	transcript_id "file_1_file_1_jg14492.t1"; gene_id "file_1_file_1_jg14492";
dmelr6.33_2	AUGUSTUS	CDS	20271286	20271450	1	-	2	transcript_id "file_1_file_1_jg14492.t1"; gene_id "file_1_file_1_jg14492";
dmelr6.33_2	AUGUSTUS	exon	20271286	20271450	.	-	.	transcript_id "file_1_file_1_jg14492.t1"; gene_id "file_1_file_1_jg14492";
dmelr6.33_2	AUGUSTUS	intron	20271451	20271515	.	-	.	transcript_id "file_1_file_1_jg14492.t1"; gene_id "file_1_file_1_jg14492";
dmelr6.33_2	AUGUSTUS	CDS	20271516	20271804	1	-	0	transcript_id "file_1_file_1_jg14492.t1"; gene_id "file_1_file_1_jg14492";
dmelr6.33_2	AUGUSTUS	exon	20271516	20271804	.	-	.	transcript_id "file_1_file_1_jg14492.t1"; gene_id "file_1_file_1_jg14492";
dmelr6.33_2	AUGUSTUS	intron	20271805	20272986	.	-	.	transcript_id "file_1_file_1_jg14492.t1"; gene_id "file_1_file_1_jg14492";
dmelr6.33_2	AUGUSTUS	CDS	20272987	20273217	1	-	0	transcript_id "file_1_file_1_jg14492.t1"; gene_id "file_1_file_1_jg14492";
dmelr6.33_2	AUGUSTUS	exon	20272987	20273217	.	-	.	transcript_id "file_1_file_1_jg14492.t1"; gene_id "file_1_file_1_jg14492";
dmelr6.33_2	AUGUSTUS	intron	20273218	20277183	.	-	.	transcript_id "file_1_file_1_jg14492.t1"; gene_id "file_1_file_1_jg14492";
dmelr6.33_2	AUGUSTUS	CDS	20277184	20277314	1	-	2	transcript_id "file_1_file_1_jg14492.t1"; gene_id "file_1_file_1_jg14492";
dmelr6.33_2	AUGUSTUS	exon	20277184	20277314	.	-	.	transcript_id "file_1_file_1_jg14492.t1"; gene_id "file_1_file_1_jg14492";
dmelr6.33_2	AUGUSTUS	intron	20277315	20277652	.	-	.	transcript_id "file_1_file_1_jg14492.t1"; gene_id "file_1_file_1_jg14492";
dmelr6.33_2	AUGUSTUS	CDS	20277653	20278870	1	-	2	transcript_id "file_1_file_1_jg14492.t1"; gene_id "file_1_file_1_jg14492";
dmelr6.33_2	AUGUSTUS	exon	20277653	20278870	.	-	.	transcript_id "file_1_file_1_jg14492.t1"; gene_id "file_1_file_1_jg14492";
dmelr6.33_2	AUGUSTUS	intron	20278871	20279687	.	-	.	transcript_id "file_1_file_1_jg14492.t1"; gene_id "file_1_file_1_jg14492";
dmelr6.33_2	AUGUSTUS	transcript	20269445	20279826	.	-	.	transcript_id "file_1_file_1_jg14492.t1"; gene_id "file_1_file_1_jg14492"
dmelr6.33_2	AUGUSTUS	gene	20269445	20279826	.	-	.	jg14492
dmelr6.33_2	AUGUSTUS	CDS	20279688	20279826	1	-	0	transcript_id "file_1_file_1_jg14492.t1"; gene_id "file_1_file_1_jg14492";
dmelr6.33_2	AUGUSTUS	exon	20279688	20279826	.	-	.	transcript_id "file_1_file_1_jg14492.t1"; gene_id "file_1_file_1_jg14492";
dmelr6.33_2	AUGUSTUS	start_codon	20279824	20279826	.	-	0	transcript_id "file_1_file_1_jg14492.t1"; gene_id "file_1_file_1_jg14492";
dmelr6.33_2	AUGUSTUS	stop_codon	3188211	3188213	.	-	0	transcript_id "file_1_file_1_jg12447.t2"; gene_id "file_1_file_1_jg12447";
dmelr6.33_2	AUGUSTUS	CDS	3188211	3188331	1	-	1	transcript_id "file_1_file_1_jg12447.t2"; gene_id "file_1_file_1_jg12447";
dmelr6.33_2	AUGUSTUS	exon	3188211	3188331	.	-	.	transcript_id "file_1_file_1_jg12447.t2"; gene_id "file_1_file_1_jg12447";
dmelr6.33_2	AUGUSTUS	intron	3188332	3188388	.	-	.	transcript_id "file_1_file_1_jg12447.t2"; gene_id "file_1_file_1_jg12447";
dmelr6.33_2	AUGUSTUS	CDS	3188389	3188569	0.97	-	2	transcript_id "file_1_file_1_jg12447.t2"; gene_id "file_1_file_1_jg12447";
dmelr6.33_2	AUGUSTUS	exon	3188389	3188569	.	-	.	transcript_id "file_1_file_1_jg12447.t2"; gene_id "file_1_file_1_jg12447";
dmelr6.33_2	AUGUSTUS	intron	3188570	3189070	.	-	.	transcript_id "file_1_file_1_jg12447.t2"; gene_id "file_1_file_1_jg12447";
dmelr6.33_2	AUGUSTUS	CDS	3189071	3189115	0.48	-	2	transcript_id "file_1_file_1_jg12447.t2"; gene_id "file_1_file_1_jg12447";
dmelr6.33_2	AUGUSTUS	exon	3189071	3189115	.	-	.	transcript_id "file_1_file_1_jg12447.t2"; gene_id "file_1_file_1_jg12447";
dmelr6.33_2	AUGUSTUS	intron	3189116	3189335	.	-	.	transcript_id "file_1_file_1_jg12447.t2"; gene_id "file_1_file_1_jg12447";
dmelr6.33_2	AUGUSTUS	CDS	3189336	3189384	1	-	0	transcript_id "file_1_file_1_jg12447.t2"; gene_id "file_1_file_1_jg12447";
dmelr6.33_2	AUGUSTUS	exon	3189336	3189384	.	-	.	transcript_id "file_1_file_1_jg12447.t2"; gene_id "file_1_file_1_jg12447";
dmelr6.33_2	AUGUSTUS	intron	3189385	3189441	.	-	.	transcript_id "file_1_file_1_jg12447.t2"; gene_id "file_1_file_1_jg12447";
dmelr6.33_2	AUGUSTUS	CDS	3189442	3189654	1	-	0	transcript_id "file_1_file_1_jg12447.t2"; gene_id "file_1_file_1_jg12447";
dmelr6.33_2	AUGUSTUS	exon	3189442	3189654	.	-	.	transcript_id "file_1_file_1_jg12447.t2"; gene_id "file_1_file_1_jg12447";
dmelr6.33_2	AUGUSTUS	intron	3189655	3189708	.	-	.	transcript_id "file_1_file_1_jg12447.t2"; gene_id "file_1_file_1_jg12447";
dmelr6.33_2	AUGUSTUS	transcript	3188211	3189732	.	-	.	transcript_id "file_1_file_1_jg12447.t2"; gene_id "file_1_file_1_jg12447"
dmelr6.33_2	AUGUSTUS	CDS	3189709	3189732	1	-	0	transcript_id "file_1_file_1_jg12447.t2"; gene_id "file_1_file_1_jg12447";
dmelr6.33_2	AUGUSTUS	exon	3189709	3189732	.	-	.	transcript_id "file_1_file_1_jg12447.t2"; gene_id "file_1_file_1_jg12447";
dmelr6.33_2	AUGUSTUS	start_codon	3189730	3189732	.	-	0	transcript_id "file_1_file_1_jg12447.t2"; gene_id "file_1_file_1_jg12447";
dmelr6.33_1	AUGUSTUS	stop_codon	4712745	4712747	.	-	0	transcript_id "file_1_file_1_jg9139.t1"; gene_id "file_1_file_1_jg9139";
dmelr6.33_1	AUGUSTUS	CDS	4712745	4712775	0.77	-	1	transcript_id "file_1_file_1_jg9139.t1"; gene_id "file_1_file_1_jg9139";
dmelr6.33_1	AUGUSTUS	exon	4712745	4712775	.	-	.	transcript_id "file_1_file_1_jg9139.t1"; gene_id "file_1_file_1_jg9139";
dmelr6.33_1	AUGUSTUS	intron	4712776	4719769	.	-	.	transcript_id "file_1_file_1_jg9139.t1"; gene_id "file_1_file_1_jg9139";
dmelr6.33_1	AUGUSTUS	CDS	4719770	4719807	0.77	-	0	transcript_id "file_1_file_1_jg9139.t1"; gene_id "file_1_file_1_jg9139";
dmelr6.33_1	AUGUSTUS	exon	4719770	4719807	.	-	.	transcript_id "file_1_file_1_jg9139.t1"; gene_id "file_1_file_1_jg9139";
dmelr6.33_1	AUGUSTUS	intron	4719808	4720180	.	-	.	transcript_id "file_1_file_1_jg9139.t1"; gene_id "file_1_file_1_jg9139";
dmelr6.33_1	AUGUSTUS	CDS	4720181	4720210	0.41	-	0	transcript_id "file_1_file_1_jg9139.t1"; gene_id "file_1_file_1_jg9139";
dmelr6.33_1	AUGUSTUS	exon	4720181	4720210	.	-	.	transcript_id "file_1_file_1_jg9139.t1"; gene_id "file_1_file_1_jg9139";
dmelr6.33_1	AUGUSTUS	intron	4720211	4722146	.	-	.	transcript_id "file_1_file_1_jg9139.t1"; gene_id "file_1_file_1_jg9139";
dmelr6.33_1	AUGUSTUS	CDS	4722147	4722325	0.89	-	2	transcript_id "file_1_file_1_jg9139.t1"; gene_id "file_1_file_1_jg9139";
dmelr6.33_1	AUGUSTUS	exon	4722147	4722325	.	-	.	transcript_id "file_1_file_1_jg9139.t1"; gene_id "file_1_file_1_jg9139";
dmelr6.33_1	AUGUSTUS	intron	4722326	4726623	.	-	.	transcript_id "file_1_file_1_jg9139.t1"; gene_id "file_1_file_1_jg9139";
dmelr6.33_1	AUGUSTUS	CDS	4726624	4726788	1	-	2	transcript_id "file_1_file_1_jg9139.t1"; gene_id "file_1_file_1_jg9139";
dmelr6.33_1	AUGUSTUS	exon	4726624	4726788	.	-	.	transcript_id "file_1_file_1_jg9139.t1"; gene_id "file_1_file_1_jg9139";
dmelr6.33_1	AUGUSTUS	intron	4726789	4726847	.	-	.	transcript_id "file_1_file_1_jg9139.t1"; gene_id "file_1_file_1_jg9139";
dmelr6.33_1	AUGUSTUS	CDS	4726848	4726916	0.86	-	2	transcript_id "file_1_file_1_jg9139.t1"; gene_id "file_1_file_1_jg9139";
dmelr6.33_1	AUGUSTUS	exon	4726848	4726916	.	-	.	transcript_id "file_1_file_1_jg9139.t1"; gene_id "file_1_file_1_jg9139";
dmelr6.33_1	AUGUSTUS	intron	4726917	4727875	.	-	.	transcript_id "file_1_file_1_jg9139.t1"; gene_id "file_1_file_1_jg9139";
dmelr6.33_1	AUGUSTUS	CDS	4727876	4727953	0.8	-	2	transcript_id "file_1_file_1_jg9139.t1"; gene_id "file_1_file_1_jg9139";
dmelr6.33_1	AUGUSTUS	exon	4727876	4727953	.	-	.	transcript_id "file_1_file_1_jg9139.t1"; gene_id "file_1_file_1_jg9139";
dmelr6.33_1	AUGUSTUS	intron	4727954	4728008	.	-	.	transcript_id "file_1_file_1_jg9139.t1"; gene_id "file_1_file_1_jg9139";
dmelr6.33_1	AUGUSTUS	CDS	4728009	4728124	1	-	1	transcript_id "file_1_file_1_jg9139.t1"; gene_id "file_1_file_1_jg9139";
dmelr6.33_1	AUGUSTUS	exon	4728009	4728124	.	-	.	transcript_id "file_1_file_1_jg9139.t1"; gene_id "file_1_file_1_jg9139";
dmelr6.33_1	AUGUSTUS	intron	4728125	4728179	.	-	.	transcript_id "file_1_file_1_jg9139.t1"; gene_id "file_1_file_1_jg9139";
dmelr6.33_1	AUGUSTUS	CDS	4728180	4728351	1	-	2	transcript_id "file_1_file_1_jg9139.t1"; gene_id "file_1_file_1_jg9139";
dmelr6.33_1	AUGUSTUS	exon	4728180	4728351	.	-	.	transcript_id "file_1_file_1_jg9139.t1"; gene_id "file_1_file_1_jg9139";
dmelr6.33_1	AUGUSTUS	intron	4728352	4728432	.	-	.	transcript_id "file_1_file_1_jg9139.t1"; gene_id "file_1_file_1_jg9139";
dmelr6.33_1	AUGUSTUS	transcript	4712745	4728499	.	-	.	transcript_id "file_1_file_1_jg9139.t1"; gene_id "file_1_file_1_jg9139"
dmelr6.33_1	AUGUSTUS	gene	4712745	4728499	.	-	.	jg9139
dmelr6.33_1	AUGUSTUS	CDS	4728433	4728499	1	-	0	transcript_id "file_1_file_1_jg9139.t1"; gene_id "file_1_file_1_jg9139";
dmelr6.33_1	AUGUSTUS	exon	4728433	4728499	.	-	.	transcript_id "file_1_file_1_jg9139.t1"; gene_id "file_1_file_1_jg9139";
dmelr6.33_1	AUGUSTUS	start_codon	4728497	4728499	.	-	0	transcript_id "file_1_file_1_jg9139.t1"; gene_id "file_1_file_1_jg9139";
dmelr6.33_0	AUGUSTUS	start_codon	13293079	13293081	.	+	0	transcript_id "file_1_file_1_jg5533.t1"; gene_id "file_1_file_1_jg5533";
dmelr6.33_0	AUGUSTUS	CDS	13293079	13293269	0.8	+	0	transcript_id "file_1_file_1_jg5533.t1"; gene_id "file_1_file_1_jg5533";
dmelr6.33_0	AUGUSTUS	exon	13293079	13293269	.	+	.	transcript_id "file_1_file_1_jg5533.t1"; gene_id "file_1_file_1_jg5533";
dmelr6.33_0	AUGUSTUS	intron	13293270	13294098	.	+	.	transcript_id "file_1_file_1_jg5533.t1"; gene_id "file_1_file_1_jg5533";
dmelr6.33_0	AUGUSTUS	transcript	13293079	13294108	.	+	.	transcript_id "file_1_file_1_jg5533.t1"; gene_id "file_1_file_1_jg5533"
dmelr6.33_0	AUGUSTUS	gene	13293079	13294108	.	+	.	jg5533
dmelr6.33_0	AUGUSTUS	CDS	13294099	13294108	0.52	+	1	transcript_id "file_1_file_1_jg5533.t1"; gene_id "file_1_file_1_jg5533";
dmelr6.33_0	AUGUSTUS	exon	13294099	13294108	.	+	.	transcript_id "file_1_file_1_jg5533.t1"; gene_id "file_1_file_1_jg5533";
dmelr6.33_0	AUGUSTUS	stop_codon	13294106	13294108	.	+	0	transcript_id "file_1_file_1_jg5533.t1"; gene_id "file_1_file_1_jg5533";
dmelr6.33_3	AUGUSTUS	stop_codon	24915954	24915956	.	-	0	transcript_id "file_1_file_1_jg2925.t1"; gene_id "file_1_file_1_jg2925";
dmelr6.33_3	AUGUSTUS	CDS	24915954	24917509	1	-	2	transcript_id "file_1_file_1_jg2925.t1"; gene_id "file_1_file_1_jg2925";
dmelr6.33_3	AUGUSTUS	exon	24915954	24917509	.	-	.	transcript_id "file_1_file_1_jg2925.t1"; gene_id "file_1_file_1_jg2925";
dmelr6.33_3	AUGUSTUS	intron	24917510	24917708	.	-	.	transcript_id "file_1_file_1_jg2925.t1"; gene_id "file_1_file_1_jg2925";
dmelr6.33_3	AUGUSTUS	transcript	24915954	24917763	.	-	.	transcript_id "file_1_file_1_jg2925.t1"; gene_id "file_1_file_1_jg2925"
dmelr6.33_3	AUGUSTUS	gene	24915954	24917763	.	-	.	jg2925
dmelr6.33_3	AUGUSTUS	CDS	24917709	24917763	1	-	0	transcript_id "file_1_file_1_jg2925.t1"; gene_id "file_1_file_1_jg2925";
dmelr6.33_3	AUGUSTUS	exon	24917709	24917763	.	-	.	transcript_id "file_1_file_1_jg2925.t1"; gene_id "file_1_file_1_jg2925";
dmelr6.33_3	AUGUSTUS	start_codon	24917761	24917763	.	-	0	transcript_id "file_1_file_1_jg2925.t1"; gene_id "file_1_file_1_jg2925";
dmelr6.33_3	AUGUSTUS	stop_codon	10880006	10880008	.	-	0	transcript_id "file_1_file_1_jg1120.t1"; gene_id "file_1_file_1_jg1120";
dmelr6.33_3	AUGUSTUS	CDS	10880006	10881004	1	-	0	transcript_id "file_1_file_1_jg1120.t1"; gene_id "file_1_file_1_jg1120";
dmelr6.33_3	AUGUSTUS	exon	10880006	10881004	.	-	.	transcript_id "file_1_file_1_jg1120.t1"; gene_id "file_1_file_1_jg1120";
dmelr6.33_3	AUGUSTUS	transcript	10880006	10881004	.	-	.	transcript_id "file_1_file_1_jg1120.t1"; gene_id "file_1_file_1_jg1120"
dmelr6.33_3	AUGUSTUS	gene	10880006	10881004	.	-	.	jg1120
dmelr6.33_3	AUGUSTUS	start_codon	10881002	10881004	.	-	0	transcript_id "file_1_file_1_jg1120.t1"; gene_id "file_1_file_1_jg1120";
dmelr6.33_3	AUGUSTUS	stop_codon	8796761	8796763	.	-	0	transcript_id "file_1_file_1_jg842.t1"; gene_id "file_1_file_1_jg842";
dmelr6.33_3	AUGUSTUS	CDS	8796761	8796765	0.95	-	2	transcript_id "file_1_file_1_jg842.t1"; gene_id "file_1_file_1_jg842";
dmelr6.33_3	AUGUSTUS	exon	8796761	8796765	.	-	.	transcript_id "file_1_file_1_jg842.t1"; gene_id "file_1_file_1_jg842";
dmelr6.33_3	AUGUSTUS	intron	8796766	8796850	.	-	.	transcript_id "file_1_file_1_jg842.t1"; gene_id "file_1_file_1_jg842";
dmelr6.33_3	AUGUSTUS	CDS	8796851	8796936	0.92	-	1	transcript_id "file_1_file_1_jg842.t1"; gene_id "file_1_file_1_jg842";
dmelr6.33_3	AUGUSTUS	exon	8796851	8796936	.	-	.	transcript_id "file_1_file_1_jg842.t1"; gene_id "file_1_file_1_jg842";
dmelr6.33_3	AUGUSTUS	intron	8796937	8797323	.	-	.	transcript_id "file_1_file_1_jg842.t1"; gene_id "file_1_file_1_jg842";
dmelr6.33_3	AUGUSTUS	transcript	8796761	8797901	.	-	.	transcript_id "file_1_file_1_jg842.t1"; gene_id "file_1_file_1_jg842"
dmelr6.33_3	AUGUSTUS	gene	8796761	8797901	.	-	.	jg842
dmelr6.33_3	AUGUSTUS	CDS	8797324	8797901	1	-	0	transcript_id "file_1_file_1_jg842.t1"; gene_id "file_1_file_1_jg842";
dmelr6.33_3	AUGUSTUS	exon	8797324	8797901	.	-	.	transcript_id "file_1_file_1_jg842.t1"; gene_id "file_1_file_1_jg842";
dmelr6.33_3	AUGUSTUS	start_codon	8797899	8797901	.	-	0	transcript_id "file_1_file_1_jg842.t1"; gene_id "file_1_file_1_jg842";
dmelr6.33_2	AUGUSTUS	stop_codon	14674681	14674683	.	-	0	transcript_id "file_1_file_1_jg13781.t1"; gene_id "file_1_file_1_jg13781";
dmelr6.33_2	AUGUSTUS	CDS	14674681	14675452	1	-	1	transcript_id "file_1_file_1_jg13781.t1"; gene_id "file_1_file_1_jg13781";
dmelr6.33_2	AUGUSTUS	exon	14674681	14675452	.	-	.	transcript_id "file_1_file_1_jg13781.t1"; gene_id "file_1_file_1_jg13781";
dmelr6.33_2	AUGUSTUS	intron	14675453	14677405	.	-	.	transcript_id "file_1_file_1_jg13781.t1"; gene_id "file_1_file_1_jg13781";
dmelr6.33_2	AUGUSTUS	transcript	14674681	14677758	.	-	.	transcript_id "file_1_file_1_jg13781.t1"; gene_id "file_1_file_1_jg13781"
dmelr6.33_2	AUGUSTUS	gene	14674681	14677758	.	-	.	jg13781
dmelr6.33_2	AUGUSTUS	CDS	14677406	14677758	1	-	0	transcript_id "file_1_file_1_jg13781.t1"; gene_id "file_1_file_1_jg13781";
dmelr6.33_2	AUGUSTUS	exon	14677406	14677758	.	-	.	transcript_id "file_1_file_1_jg13781.t1"; gene_id "file_1_file_1_jg13781";
dmelr6.33_2	AUGUSTUS	start_codon	14677756	14677758	.	-	0	transcript_id "file_1_file_1_jg13781.t1"; gene_id "file_1_file_1_jg13781";
dmelr6.33_1	AUGUSTUS	start_codon	12376698	12376700	.	+	0	transcript_id "file_1_file_1_jg10117.t1"; gene_id "file_1_file_1_jg10117";
dmelr6.33_1	AUGUSTUS	CDS	12376698	12376709	0.56	+	0	transcript_id "file_1_file_1_jg10117.t1"; gene_id "file_1_file_1_jg10117";
dmelr6.33_1	AUGUSTUS	exon	12376698	12376709	.	+	.	transcript_id "file_1_file_1_jg10117.t1"; gene_id "file_1_file_1_jg10117";
dmelr6.33_1	AUGUSTUS	intron	12376710	12376771	.	+	.	transcript_id "file_1_file_1_jg10117.t1"; gene_id "file_1_file_1_jg10117";
dmelr6.33_1	AUGUSTUS	CDS	12376772	12376981	0.6	+	0	transcript_id "file_1_file_1_jg10117.t1"; gene_id "file_1_file_1_jg10117";
dmelr6.33_1	AUGUSTUS	exon	12376772	12376981	.	+	.	transcript_id "file_1_file_1_jg10117.t1"; gene_id "file_1_file_1_jg10117";
dmelr6.33_1	AUGUSTUS	intron	12376982	12377088	.	+	.	transcript_id "file_1_file_1_jg10117.t1"; gene_id "file_1_file_1_jg10117";
dmelr6.33_1	AUGUSTUS	transcript	12376698	12377301	.	+	.	transcript_id "file_1_file_1_jg10117.t1"; gene_id "file_1_file_1_jg10117"
dmelr6.33_1	AUGUSTUS	gene	12376698	12377301	.	+	.	jg10117
dmelr6.33_1	AUGUSTUS	CDS	12377089	12377301	1	+	0	transcript_id "file_1_file_1_jg10117.t1"; gene_id "file_1_file_1_jg10117";
dmelr6.33_1	AUGUSTUS	exon	12377089	12377301	.	+	.	transcript_id "file_1_file_1_jg10117.t1"; gene_id "file_1_file_1_jg10117";
dmelr6.33_1	AUGUSTUS	stop_codon	12377299	12377301	.	+	0	transcript_id "file_1_file_1_jg10117.t1"; gene_id "file_1_file_1_jg10117";
dmelr6.33_5	AUGUSTUS	stop_codon	22542450	22542452	.	-	0	transcript_id "file_1_file_1_jg9037.t1"; gene_id "file_1_file_1_jg9037";
dmelr6.33_5	AUGUSTUS	CDS	22542450	22542559	1	-	2	transcript_id "file_1_file_1_jg9037.t1"; gene_id "file_1_file_1_jg9037";
dmelr6.33_5	AUGUSTUS	exon	22542450	22542559	.	-	.	transcript_id "file_1_file_1_jg9037.t1"; gene_id "file_1_file_1_jg9037";
dmelr6.33_5	AUGUSTUS	intron	22542560	22542617	.	-	.	transcript_id "file_1_file_1_jg9037.t1"; gene_id "file_1_file_1_jg9037";
dmelr6.33_5	AUGUSTUS	CDS	22542618	22542911	1	-	2	transcript_id "file_1_file_1_jg9037.t1"; gene_id "file_1_file_1_jg9037";
dmelr6.33_5	AUGUSTUS	exon	22542618	22542911	.	-	.	transcript_id "file_1_file_1_jg9037.t1"; gene_id "file_1_file_1_jg9037";
dmelr6.33_5	AUGUSTUS	intron	22542912	22542968	.	-	.	transcript_id "file_1_file_1_jg9037.t1"; gene_id "file_1_file_1_jg9037";
dmelr6.33_5	AUGUSTUS	CDS	22542969	22544135	1	-	2	transcript_id "file_1_file_1_jg9037.t1"; gene_id "file_1_file_1_jg9037";
dmelr6.33_5	AUGUSTUS	exon	22542969	22544135	.	-	.	transcript_id "file_1_file_1_jg9037.t1"; gene_id "file_1_file_1_jg9037";
dmelr6.33_5	AUGUSTUS	intron	22544136	22544201	.	-	.	transcript_id "file_1_file_1_jg9037.t1"; gene_id "file_1_file_1_jg9037";
dmelr6.33_5	AUGUSTUS	transcript	22542450	22544223	.	-	.	transcript_id "file_1_file_1_jg9037.t1"; gene_id "file_1_file_1_jg9037"
dmelr6.33_5	AUGUSTUS	gene	22542450	22544223	.	-	.	jg9037
dmelr6.33_5	AUGUSTUS	CDS	22544202	22544223	1	-	0	transcript_id "file_1_file_1_jg9037.t1"; gene_id "file_1_file_1_jg9037";
dmelr6.33_5	AUGUSTUS	exon	22544202	22544223	.	-	.	transcript_id "file_1_file_1_jg9037.t1"; gene_id "file_1_file_1_jg9037";
dmelr6.33_5	AUGUSTUS	start_codon	22544221	22544223	.	-	0	transcript_id "file_1_file_1_jg9037.t1"; gene_id "file_1_file_1_jg9037";
dmelr6.33_2	AUGUSTUS	start_codon	1283736	1283738	.	+	0	transcript_id "file_1_file_1_jg12191.t1"; gene_id "file_1_file_1_jg12191";
dmelr6.33_2	AUGUSTUS	CDS	1283736	1283812	1	+	0	transcript_id "file_1_file_1_jg12191.t1"; gene_id "file_1_file_1_jg12191";
dmelr6.33_2	AUGUSTUS	exon	1283736	1283812	.	+	.	transcript_id "file_1_file_1_jg12191.t1"; gene_id "file_1_file_1_jg12191";
dmelr6.33_2	AUGUSTUS	intron	1283813	1284787	.	+	.	transcript_id "file_1_file_1_jg12191.t1"; gene_id "file_1_file_1_jg12191";
dmelr6.33_2	AUGUSTUS	CDS	1284788	1285110	1	+	1	transcript_id "file_1_file_1_jg12191.t1"; gene_id "file_1_file_1_jg12191";
dmelr6.33_2	AUGUSTUS	exon	1284788	1285110	.	+	.	transcript_id "file_1_file_1_jg12191.t1"; gene_id "file_1_file_1_jg12191";
dmelr6.33_2	AUGUSTUS	intron	1285111	1287931	.	+	.	transcript_id "file_1_file_1_jg12191.t1"; gene_id "file_1_file_1_jg12191";
dmelr6.33_2	AUGUSTUS	CDS	1287932	1288238	1	+	2	transcript_id "file_1_file_1_jg12191.t1"; gene_id "file_1_file_1_jg12191";
dmelr6.33_2	AUGUSTUS	exon	1287932	1288238	.	+	.	transcript_id "file_1_file_1_jg12191.t1"; gene_id "file_1_file_1_jg12191";
dmelr6.33_2	AUGUSTUS	intron	1288239	1289998	.	+	.	transcript_id "file_1_file_1_jg12191.t1"; gene_id "file_1_file_1_jg12191";
dmelr6.33_2	AUGUSTUS	CDS	1289999	1290028	1	+	1	transcript_id "file_1_file_1_jg12191.t1"; gene_id "file_1_file_1_jg12191";
dmelr6.33_2	AUGUSTUS	exon	1289999	1290028	.	+	.	transcript_id "file_1_file_1_jg12191.t1"; gene_id "file_1_file_1_jg12191";
dmelr6.33_2	AUGUSTUS	intron	1290029	1290285	.	+	.	transcript_id "file_1_file_1_jg12191.t1"; gene_id "file_1_file_1_jg12191";
dmelr6.33_2	AUGUSTUS	CDS	1290286	1290473	1	+	1	transcript_id "file_1_file_1_jg12191.t1"; gene_id "file_1_file_1_jg12191";
dmelr6.33_2	AUGUSTUS	exon	1290286	1290473	.	+	.	transcript_id "file_1_file_1_jg12191.t1"; gene_id "file_1_file_1_jg12191";
dmelr6.33_2	AUGUSTUS	intron	1290474	1290529	.	+	.	transcript_id "file_1_file_1_jg12191.t1"; gene_id "file_1_file_1_jg12191";
dmelr6.33_2	AUGUSTUS	CDS	1290530	1293458	1	+	2	transcript_id "file_1_file_1_jg12191.t1"; gene_id "file_1_file_1_jg12191";
dmelr6.33_2	AUGUSTUS	exon	1290530	1293458	.	+	.	transcript_id "file_1_file_1_jg12191.t1"; gene_id "file_1_file_1_jg12191";
dmelr6.33_2	AUGUSTUS	intron	1293459	1293517	.	+	.	transcript_id "file_1_file_1_jg12191.t1"; gene_id "file_1_file_1_jg12191";
dmelr6.33_2	AUGUSTUS	CDS	1293518	1293729	1	+	1	transcript_id "file_1_file_1_jg12191.t1"; gene_id "file_1_file_1_jg12191";
dmelr6.33_2	AUGUSTUS	exon	1293518	1293729	.	+	.	transcript_id "file_1_file_1_jg12191.t1"; gene_id "file_1_file_1_jg12191";
dmelr6.33_2	AUGUSTUS	intron	1293730	1293797	.	+	.	transcript_id "file_1_file_1_jg12191.t1"; gene_id "file_1_file_1_jg12191";
dmelr6.33_2	AUGUSTUS	CDS	1293798	1294038	1	+	2	transcript_id "file_1_file_1_jg12191.t1"; gene_id "file_1_file_1_jg12191";
dmelr6.33_2	AUGUSTUS	exon	1293798	1294038	.	+	.	transcript_id "file_1_file_1_jg12191.t1"; gene_id "file_1_file_1_jg12191";
dmelr6.33_2	AUGUSTUS	intron	1294039	1294092	.	+	.	transcript_id "file_1_file_1_jg12191.t1"; gene_id "file_1_file_1_jg12191";
dmelr6.33_2	AUGUSTUS	transcript	1283736	1294285	.	+	.	transcript_id "file_1_file_1_jg12191.t1"; gene_id "file_1_file_1_jg12191"
dmelr6.33_2	AUGUSTUS	gene	1283736	1294285	.	+	.	jg12191
dmelr6.33_2	AUGUSTUS	CDS	1294093	1294285	1	+	1	transcript_id "file_1_file_1_jg12191.t1"; gene_id "file_1_file_1_jg12191";
dmelr6.33_2	AUGUSTUS	exon	1294093	1294285	.	+	.	transcript_id "file_1_file_1_jg12191.t1"; gene_id "file_1_file_1_jg12191";
dmelr6.33_2	AUGUSTUS	stop_codon	1294283	1294285	.	+	0	transcript_id "file_1_file_1_jg12191.t1"; gene_id "file_1_file_1_jg12191";
dmelr6.33_1	AUGUSTUS	start_codon	13755344	13755346	.	+	0	transcript_id "file_1_file_1_jg10324.t1"; gene_id "file_1_file_1_jg10324";
dmelr6.33_1	AUGUSTUS	CDS	13755344	13755568	1	+	0	transcript_id "file_1_file_1_jg10324.t1"; gene_id "file_1_file_1_jg10324";
dmelr6.33_1	AUGUSTUS	exon	13755344	13755568	.	+	.	transcript_id "file_1_file_1_jg10324.t1"; gene_id "file_1_file_1_jg10324";
dmelr6.33_1	AUGUSTUS	intron	13755569	13755623	.	+	.	transcript_id "file_1_file_1_jg10324.t1"; gene_id "file_1_file_1_jg10324";
dmelr6.33_1	AUGUSTUS	CDS	13755624	13755775	1	+	0	transcript_id "file_1_file_1_jg10324.t1"; gene_id "file_1_file_1_jg10324";
dmelr6.33_1	AUGUSTUS	exon	13755624	13755775	.	+	.	transcript_id "file_1_file_1_jg10324.t1"; gene_id "file_1_file_1_jg10324";
dmelr6.33_1	AUGUSTUS	intron	13755776	13755896	.	+	.	transcript_id "file_1_file_1_jg10324.t1"; gene_id "file_1_file_1_jg10324";
dmelr6.33_1	AUGUSTUS	CDS	13755897	13756734	1	+	1	transcript_id "file_1_file_1_jg10324.t1"; gene_id "file_1_file_1_jg10324";
dmelr6.33_1	AUGUSTUS	exon	13755897	13756734	.	+	.	transcript_id "file_1_file_1_jg10324.t1"; gene_id "file_1_file_1_jg10324";
dmelr6.33_1	AUGUSTUS	intron	13756735	13756790	.	+	.	transcript_id "file_1_file_1_jg10324.t1"; gene_id "file_1_file_1_jg10324";
dmelr6.33_1	AUGUSTUS	transcript	13755344	13758857	.	+	.	transcript_id "file_1_file_1_jg10324.t1"; gene_id "file_1_file_1_jg10324"
dmelr6.33_1	AUGUSTUS	gene	13755344	13758857	.	+	.	jg10324
dmelr6.33_1	AUGUSTUS	CDS	13756791	13758857	1	+	0	transcript_id "file_1_file_1_jg10324.t1"; gene_id "file_1_file_1_jg10324";
dmelr6.33_1	AUGUSTUS	exon	13756791	13758857	.	+	.	transcript_id "file_1_file_1_jg10324.t1"; gene_id "file_1_file_1_jg10324";
dmelr6.33_1	AUGUSTUS	stop_codon	13758855	13758857	.	+	0	transcript_id "file_1_file_1_jg10324.t1"; gene_id "file_1_file_1_jg10324";
dmelr6.33_3	AUGUSTUS	stop_codon	16658772	16658774	.	-	0	transcript_id "file_1_file_1_jg1873.t1"; gene_id "file_1_file_1_jg1873";
dmelr6.33_3	AUGUSTUS	CDS	16658772	16659073	1	-	2	transcript_id "file_1_file_1_jg1873.t1"; gene_id "file_1_file_1_jg1873";
dmelr6.33_3	AUGUSTUS	exon	16658772	16659073	.	-	.	transcript_id "file_1_file_1_jg1873.t1"; gene_id "file_1_file_1_jg1873";
dmelr6.33_3	AUGUSTUS	intron	16659074	16710561	.	-	.	transcript_id "file_1_file_1_jg1873.t1"; gene_id "file_1_file_1_jg1873";
dmelr6.33_3	AUGUSTUS	CDS	16710562	16710612	1	-	2	transcript_id "file_1_file_1_jg1873.t1"; gene_id "file_1_file_1_jg1873";
dmelr6.33_3	AUGUSTUS	exon	16710562	16710612	.	-	.	transcript_id "file_1_file_1_jg1873.t1"; gene_id "file_1_file_1_jg1873";
dmelr6.33_3	AUGUSTUS	intron	16710613	16725255	.	-	.	transcript_id "file_1_file_1_jg1873.t1"; gene_id "file_1_file_1_jg1873";
dmelr6.33_3	AUGUSTUS	CDS	16725256	16725306	1	-	2	transcript_id "file_1_file_1_jg1873.t1"; gene_id "file_1_file_1_jg1873";
dmelr6.33_3	AUGUSTUS	exon	16725256	16725306	.	-	.	transcript_id "file_1_file_1_jg1873.t1"; gene_id "file_1_file_1_jg1873";
dmelr6.33_3	AUGUSTUS	intron	16725307	16732724	.	-	.	transcript_id "file_1_file_1_jg1873.t1"; gene_id "file_1_file_1_jg1873";
dmelr6.33_3	AUGUSTUS	transcript	16658772	16733463	.	-	.	transcript_id "file_1_file_1_jg1873.t1"; gene_id "file_1_file_1_jg1873"
dmelr6.33_3	AUGUSTUS	gene	16658772	16733463	.	-	.	jg1873
dmelr6.33_3	AUGUSTUS	CDS	16732725	16733463	1	-	0	transcript_id "file_1_file_1_jg1873.t1"; gene_id "file_1_file_1_jg1873";
dmelr6.33_3	AUGUSTUS	exon	16732725	16733463	.	-	.	transcript_id "file_1_file_1_jg1873.t1"; gene_id "file_1_file_1_jg1873";
dmelr6.33_3	AUGUSTUS	start_codon	16733461	16733463	.	-	0	transcript_id "file_1_file_1_jg1873.t1"; gene_id "file_1_file_1_jg1873";
dmelr6.33_1	AUGUSTUS	start_codon	10265130	10265132	.	+	0	transcript_id "file_1_file_1_jg9815.t1"; gene_id "file_1_file_1_jg9815";
dmelr6.33_1	AUGUSTUS	CDS	10265130	10265231	1	+	0	transcript_id "file_1_file_1_jg9815.t1"; gene_id "file_1_file_1_jg9815";
dmelr6.33_1	AUGUSTUS	exon	10265130	10265231	.	+	.	transcript_id "file_1_file_1_jg9815.t1"; gene_id "file_1_file_1_jg9815";
dmelr6.33_1	AUGUSTUS	intron	10265232	10267099	.	+	.	transcript_id "file_1_file_1_jg9815.t1"; gene_id "file_1_file_1_jg9815";
dmelr6.33_1	AUGUSTUS	CDS	10267100	10267262	1	+	0	transcript_id "file_1_file_1_jg9815.t1"; gene_id "file_1_file_1_jg9815";
dmelr6.33_1	AUGUSTUS	exon	10267100	10267262	.	+	.	transcript_id "file_1_file_1_jg9815.t1"; gene_id "file_1_file_1_jg9815";
dmelr6.33_1	AUGUSTUS	intron	10267263	10267735	.	+	.	transcript_id "file_1_file_1_jg9815.t1"; gene_id "file_1_file_1_jg9815";
dmelr6.33_1	AUGUSTUS	CDS	10267736	10268042	1	+	2	transcript_id "file_1_file_1_jg9815.t1"; gene_id "file_1_file_1_jg9815";
dmelr6.33_1	AUGUSTUS	exon	10267736	10268042	.	+	.	transcript_id "file_1_file_1_jg9815.t1"; gene_id "file_1_file_1_jg9815";
dmelr6.33_1	AUGUSTUS	intron	10268043	10268145	.	+	.	transcript_id "file_1_file_1_jg9815.t1"; gene_id "file_1_file_1_jg9815";
dmelr6.33_1	AUGUSTUS	transcript	10265130	10268968	.	+	.	transcript_id "file_1_file_1_jg9815.t1"; gene_id "file_1_file_1_jg9815"
dmelr6.33_1	AUGUSTUS	gene	10265130	10268968	.	+	.	jg9815
dmelr6.33_1	AUGUSTUS	CDS	10268146	10268968	1	+	1	transcript_id "file_1_file_1_jg9815.t1"; gene_id "file_1_file_1_jg9815";
dmelr6.33_1	AUGUSTUS	exon	10268146	10268968	.	+	.	transcript_id "file_1_file_1_jg9815.t1"; gene_id "file_1_file_1_jg9815";
dmelr6.33_1	AUGUSTUS	stop_codon	10268966	10268968	.	+	0	transcript_id "file_1_file_1_jg9815.t1"; gene_id "file_1_file_1_jg9815";
dmelr6.33_0	AUGUSTUS	start_codon	1204316	1204318	.	+	0	transcript_id "file_1_file_1_jg3974.t1"; gene_id "file_1_file_1_jg3974";
dmelr6.33_0	AUGUSTUS	CDS	1204316	1204464	1	+	0	transcript_id "file_1_file_1_jg3974.t1"; gene_id "file_1_file_1_jg3974";
dmelr6.33_0	AUGUSTUS	exon	1204316	1204464	.	+	.	transcript_id "file_1_file_1_jg3974.t1"; gene_id "file_1_file_1_jg3974";
dmelr6.33_0	AUGUSTUS	intron	1204465	1204564	.	+	.	transcript_id "file_1_file_1_jg3974.t1"; gene_id "file_1_file_1_jg3974";
dmelr6.33_0	AUGUSTUS	CDS	1204565	1204687	1	+	1	transcript_id "file_1_file_1_jg3974.t1"; gene_id "file_1_file_1_jg3974";
dmelr6.33_0	AUGUSTUS	exon	1204565	1204687	.	+	.	transcript_id "file_1_file_1_jg3974.t1"; gene_id "file_1_file_1_jg3974";
dmelr6.33_0	AUGUSTUS	intron	1204688	1204762	.	+	.	transcript_id "file_1_file_1_jg3974.t1"; gene_id "file_1_file_1_jg3974";
dmelr6.33_0	AUGUSTUS	CDS	1204763	1204841	1	+	1	transcript_id "file_1_file_1_jg3974.t1"; gene_id "file_1_file_1_jg3974";
dmelr6.33_0	AUGUSTUS	exon	1204763	1204841	.	+	.	transcript_id "file_1_file_1_jg3974.t1"; gene_id "file_1_file_1_jg3974";
dmelr6.33_0	AUGUSTUS	intron	1204842	1204900	.	+	.	transcript_id "file_1_file_1_jg3974.t1"; gene_id "file_1_file_1_jg3974";
dmelr6.33_0	AUGUSTUS	transcript	1204316	1204975	.	+	.	transcript_id "file_1_file_1_jg3974.t1"; gene_id "file_1_file_1_jg3974"
dmelr6.33_0	AUGUSTUS	gene	1204316	1204975	.	+	.	jg3974
dmelr6.33_0	AUGUSTUS	CDS	1204901	1204975	1	+	0	transcript_id "file_1_file_1_jg3974.t1"; gene_id "file_1_file_1_jg3974";
dmelr6.33_0	AUGUSTUS	exon	1204901	1204975	.	+	.	transcript_id "file_1_file_1_jg3974.t1"; gene_id "file_1_file_1_jg3974";
dmelr6.33_0	AUGUSTUS	stop_codon	1204973	1204975	.	+	0	transcript_id "file_1_file_1_jg3974.t1"; gene_id "file_1_file_1_jg3974";
dmelr6.33_5	AUGUSTUS	start_codon	12612482	12612484	.	+	0	transcript_id "file_1_file_1_jg7943.t1"; gene_id "file_1_file_1_jg7943";
dmelr6.33_5	AUGUSTUS	CDS	12612482	12612772	0.99	+	0	transcript_id "file_1_file_1_jg7943.t1"; gene_id "file_1_file_1_jg7943";
dmelr6.33_5	AUGUSTUS	exon	12612482	12612772	.	+	.	transcript_id "file_1_file_1_jg7943.t1"; gene_id "file_1_file_1_jg7943";
dmelr6.33_5	AUGUSTUS	intron	12612773	12613109	.	+	.	transcript_id "file_1_file_1_jg7943.t1"; gene_id "file_1_file_1_jg7943";
dmelr6.33_5	AUGUSTUS	CDS	12613110	12613286	1	+	0	transcript_id "file_1_file_1_jg7943.t1"; gene_id "file_1_file_1_jg7943";
dmelr6.33_5	AUGUSTUS	exon	12613110	12613286	.	+	.	transcript_id "file_1_file_1_jg7943.t1"; gene_id "file_1_file_1_jg7943";
dmelr6.33_5	AUGUSTUS	intron	12613287	12614020	.	+	.	transcript_id "file_1_file_1_jg7943.t1"; gene_id "file_1_file_1_jg7943";
dmelr6.33_5	AUGUSTUS	CDS	12614021	12614850	1	+	0	transcript_id "file_1_file_1_jg7943.t1"; gene_id "file_1_file_1_jg7943";
dmelr6.33_5	AUGUSTUS	exon	12614021	12614850	.	+	.	transcript_id "file_1_file_1_jg7943.t1"; gene_id "file_1_file_1_jg7943";
dmelr6.33_5	AUGUSTUS	intron	12614851	12614916	.	+	.	transcript_id "file_1_file_1_jg7943.t1"; gene_id "file_1_file_1_jg7943";
dmelr6.33_5	AUGUSTUS	transcript	12612482	12615337	.	+	.	transcript_id "file_1_file_1_jg7943.t1"; gene_id "file_1_file_1_jg7943"
dmelr6.33_5	AUGUSTUS	gene	12612482	12615337	.	+	.	jg7943
dmelr6.33_5	AUGUSTUS	CDS	12614917	12615337	1	+	1	transcript_id "file_1_file_1_jg7943.t1"; gene_id "file_1_file_1_jg7943";
dmelr6.33_5	AUGUSTUS	exon	12614917	12615337	.	+	.	transcript_id "file_1_file_1_jg7943.t1"; gene_id "file_1_file_1_jg7943";
dmelr6.33_5	AUGUSTUS	stop_codon	12615335	12615337	.	+	0	transcript_id "file_1_file_1_jg7943.t1"; gene_id "file_1_file_1_jg7943";
dmelr6.33_1	AUGUSTUS	stop_codon	6773625	6773627	.	-	0	transcript_id "file_1_file_1_jg9252.t1"; gene_id "file_1_file_1_jg9252";
dmelr6.33_1	AUGUSTUS	CDS	6773625	6773786	1	-	0	transcript_id "file_1_file_1_jg9252.t1"; gene_id "file_1_file_1_jg9252";
dmelr6.33_1	AUGUSTUS	exon	6773625	6773786	.	-	.	transcript_id "file_1_file_1_jg9252.t1"; gene_id "file_1_file_1_jg9252";
dmelr6.33_1	AUGUSTUS	intron	6773787	6776349	.	-	.	transcript_id "file_1_file_1_jg9252.t1"; gene_id "file_1_file_1_jg9252";
dmelr6.33_1	AUGUSTUS	transcript	6773625	6776409	.	-	.	transcript_id "file_1_file_1_jg9252.t1"; gene_id "file_1_file_1_jg9252"
dmelr6.33_1	AUGUSTUS	gene	6773625	6776409	.	-	.	jg9252
dmelr6.33_1	AUGUSTUS	CDS	6776350	6776409	1	-	0	transcript_id "file_1_file_1_jg9252.t1"; gene_id "file_1_file_1_jg9252";
dmelr6.33_1	AUGUSTUS	exon	6776350	6776409	.	-	.	transcript_id "file_1_file_1_jg9252.t1"; gene_id "file_1_file_1_jg9252";
dmelr6.33_1	AUGUSTUS	start_codon	6776407	6776409	.	-	0	transcript_id "file_1_file_1_jg9252.t1"; gene_id "file_1_file_1_jg9252";
dmelr6.33_3	AUGUSTUS	start_codon	26863470	26863472	.	+	0	transcript_id "file_1_file_1_jg3184.t1"; gene_id "file_1_file_1_jg3184";
dmelr6.33_3	AUGUSTUS	CDS	26863470	26864456	1	+	0	transcript_id "file_1_file_1_jg3184.t1"; gene_id "file_1_file_1_jg3184";
dmelr6.33_3	AUGUSTUS	exon	26863470	26864456	.	+	.	transcript_id "file_1_file_1_jg3184.t1"; gene_id "file_1_file_1_jg3184";
dmelr6.33_3	AUGUSTUS	transcript	26863470	26864456	.	+	.	transcript_id "file_1_file_1_jg3184.t1"; gene_id "file_1_file_1_jg3184"
dmelr6.33_3	AUGUSTUS	gene	26863470	26864456	.	+	.	jg3184
dmelr6.33_3	AUGUSTUS	stop_codon	26864454	26864456	.	+	0	transcript_id "file_1_file_1_jg3184.t1"; gene_id "file_1_file_1_jg3184";
dmelr6.33_1	AUGUSTUS	start_codon	12151387	12151389	.	+	0	transcript_id "file_1_file_1_jg10067.t1"; gene_id "file_1_file_1_jg10067";
dmelr6.33_1	AUGUSTUS	CDS	12151387	12151532	1	+	0	transcript_id "file_1_file_1_jg10067.t1"; gene_id "file_1_file_1_jg10067";
dmelr6.33_1	AUGUSTUS	exon	12151387	12151532	.	+	.	transcript_id "file_1_file_1_jg10067.t1"; gene_id "file_1_file_1_jg10067";
dmelr6.33_1	AUGUSTUS	intron	12151533	12151621	.	+	.	transcript_id "file_1_file_1_jg10067.t1"; gene_id "file_1_file_1_jg10067";
dmelr6.33_1	AUGUSTUS	transcript	12151387	12152405	.	+	.	transcript_id "file_1_file_1_jg10067.t1"; gene_id "file_1_file_1_jg10067"
dmelr6.33_1	AUGUSTUS	gene	12151387	12152405	.	+	.	jg10067
dmelr6.33_1	AUGUSTUS	CDS	12151622	12152405	0.86	+	1	transcript_id "file_1_file_1_jg10067.t1"; gene_id "file_1_file_1_jg10067";
dmelr6.33_1	AUGUSTUS	exon	12151622	12152405	.	+	.	transcript_id "file_1_file_1_jg10067.t1"; gene_id "file_1_file_1_jg10067";
dmelr6.33_1	AUGUSTUS	stop_codon	12152403	12152405	.	+	0	transcript_id "file_1_file_1_jg10067.t1"; gene_id "file_1_file_1_jg10067";
dmelr6.33_5	AUGUSTUS	start_codon	16800960	16800962	.	+	0	transcript_id "file_1_file_1_jg8438.t1"; gene_id "file_1_file_1_jg8438";
dmelr6.33_5	AUGUSTUS	CDS	16800960	16801005	1	+	0	transcript_id "file_1_file_1_jg8438.t1"; gene_id "file_1_file_1_jg8438";
dmelr6.33_5	AUGUSTUS	exon	16800960	16801005	.	+	.	transcript_id "file_1_file_1_jg8438.t1"; gene_id "file_1_file_1_jg8438";
dmelr6.33_5	AUGUSTUS	intron	16801006	16801068	.	+	.	transcript_id "file_1_file_1_jg8438.t1"; gene_id "file_1_file_1_jg8438";
dmelr6.33_5	AUGUSTUS	CDS	16801069	16801587	1	+	2	transcript_id "file_1_file_1_jg8438.t1"; gene_id "file_1_file_1_jg8438";
dmelr6.33_5	AUGUSTUS	exon	16801069	16801587	.	+	.	transcript_id "file_1_file_1_jg8438.t1"; gene_id "file_1_file_1_jg8438";
dmelr6.33_5	AUGUSTUS	intron	16801588	16801653	.	+	.	transcript_id "file_1_file_1_jg8438.t1"; gene_id "file_1_file_1_jg8438";
dmelr6.33_5	AUGUSTUS	transcript	16800960	16801913	.	+	.	transcript_id "file_1_file_1_jg8438.t1"; gene_id "file_1_file_1_jg8438"
dmelr6.33_5	AUGUSTUS	gene	16800960	16801913	.	+	.	jg8438
dmelr6.33_5	AUGUSTUS	CDS	16801654	16801913	1	+	2	transcript_id "file_1_file_1_jg8438.t1"; gene_id "file_1_file_1_jg8438";
dmelr6.33_5	AUGUSTUS	exon	16801654	16801913	.	+	.	transcript_id "file_1_file_1_jg8438.t1"; gene_id "file_1_file_1_jg8438";
dmelr6.33_5	AUGUSTUS	stop_codon	16801911	16801913	.	+	0	transcript_id "file_1_file_1_jg8438.t1"; gene_id "file_1_file_1_jg8438";
dmelr6.33_5	AUGUSTUS	stop_codon	18526944	18526946	.	-	0	transcript_id "file_1_file_1_jg8632.t1"; gene_id "file_1_file_1_jg8632";
dmelr6.33_5	AUGUSTUS	CDS	18526944	18528254	1	-	0	transcript_id "file_1_file_1_jg8632.t1"; gene_id "file_1_file_1_jg8632";
dmelr6.33_5	AUGUSTUS	exon	18526944	18528254	.	-	.	transcript_id "file_1_file_1_jg8632.t1"; gene_id "file_1_file_1_jg8632";
dmelr6.33_5	AUGUSTUS	transcript	18526944	18528254	.	-	.	transcript_id "file_1_file_1_jg8632.t1"; gene_id "file_1_file_1_jg8632"
dmelr6.33_5	AUGUSTUS	gene	18526944	18528254	.	-	.	jg8632
dmelr6.33_5	AUGUSTUS	start_codon	18528252	18528254	.	-	0	transcript_id "file_1_file_1_jg8632.t1"; gene_id "file_1_file_1_jg8632";
dmelr6.33_3	AUGUSTUS	stop_codon	10363163	10363165	.	-	0	transcript_id "file_1_file_1_jg1062.t1"; gene_id "file_1_file_1_jg1062";
dmelr6.33_3	AUGUSTUS	CDS	10363163	10363297	1	-	0	transcript_id "file_1_file_1_jg1062.t1"; gene_id "file_1_file_1_jg1062";
dmelr6.33_3	AUGUSTUS	exon	10363163	10363297	.	-	.	transcript_id "file_1_file_1_jg1062.t1"; gene_id "file_1_file_1_jg1062";
dmelr6.33_3	AUGUSTUS	intron	10363298	10363366	.	-	.	transcript_id "file_1_file_1_jg1062.t1"; gene_id "file_1_file_1_jg1062";
dmelr6.33_3	AUGUSTUS	CDS	10363367	10363735	1	-	0	transcript_id "file_1_file_1_jg1062.t1"; gene_id "file_1_file_1_jg1062";
dmelr6.33_3	AUGUSTUS	exon	10363367	10363735	.	-	.	transcript_id "file_1_file_1_jg1062.t1"; gene_id "file_1_file_1_jg1062";
dmelr6.33_3	AUGUSTUS	intron	10363736	10363945	.	-	.	transcript_id "file_1_file_1_jg1062.t1"; gene_id "file_1_file_1_jg1062";
dmelr6.33_3	AUGUSTUS	CDS	10363946	10364260	1	-	0	transcript_id "file_1_file_1_jg1062.t1"; gene_id "file_1_file_1_jg1062";
dmelr6.33_3	AUGUSTUS	exon	10363946	10364260	.	-	.	transcript_id "file_1_file_1_jg1062.t1"; gene_id "file_1_file_1_jg1062";
dmelr6.33_3	AUGUSTUS	intron	10364261	10364478	.	-	.	transcript_id "file_1_file_1_jg1062.t1"; gene_id "file_1_file_1_jg1062";
dmelr6.33_3	AUGUSTUS	CDS	10364479	10364781	1	-	0	transcript_id "file_1_file_1_jg1062.t1"; gene_id "file_1_file_1_jg1062";
dmelr6.33_3	AUGUSTUS	exon	10364479	10364781	.	-	.	transcript_id "file_1_file_1_jg1062.t1"; gene_id "file_1_file_1_jg1062";
dmelr6.33_3	AUGUSTUS	intron	10364782	10364966	.	-	.	transcript_id "file_1_file_1_jg1062.t1"; gene_id "file_1_file_1_jg1062";
dmelr6.33_3	AUGUSTUS	CDS	10364967	10365425	1	-	0	transcript_id "file_1_file_1_jg1062.t1"; gene_id "file_1_file_1_jg1062";
dmelr6.33_3	AUGUSTUS	exon	10364967	10365425	.	-	.	transcript_id "file_1_file_1_jg1062.t1"; gene_id "file_1_file_1_jg1062";
dmelr6.33_3	AUGUSTUS	intron	10365426	10365504	.	-	.	transcript_id "file_1_file_1_jg1062.t1"; gene_id "file_1_file_1_jg1062";
dmelr6.33_3	AUGUSTUS	CDS	10365505	10365669	1	-	0	transcript_id "file_1_file_1_jg1062.t1"; gene_id "file_1_file_1_jg1062";
dmelr6.33_3	AUGUSTUS	exon	10365505	10365669	.	-	.	transcript_id "file_1_file_1_jg1062.t1"; gene_id "file_1_file_1_jg1062";
dmelr6.33_3	AUGUSTUS	intron	10365670	10365735	.	-	.	transcript_id "file_1_file_1_jg1062.t1"; gene_id "file_1_file_1_jg1062";
dmelr6.33_3	AUGUSTUS	CDS	10365736	10365973	1	-	1	transcript_id "file_1_file_1_jg1062.t1"; gene_id "file_1_file_1_jg1062";
dmelr6.33_3	AUGUSTUS	exon	10365736	10365973	.	-	.	transcript_id "file_1_file_1_jg1062.t1"; gene_id "file_1_file_1_jg1062";
dmelr6.33_3	AUGUSTUS	intron	10365974	10366048	.	-	.	transcript_id "file_1_file_1_jg1062.t1"; gene_id "file_1_file_1_jg1062";
dmelr6.33_3	AUGUSTUS	CDS	10366049	10366127	1	-	2	transcript_id "file_1_file_1_jg1062.t1"; gene_id "file_1_file_1_jg1062";
dmelr6.33_3	AUGUSTUS	exon	10366049	10366127	.	-	.	transcript_id "file_1_file_1_jg1062.t1"; gene_id "file_1_file_1_jg1062";
dmelr6.33_3	AUGUSTUS	intron	10366128	10372148	.	-	.	transcript_id "file_1_file_1_jg1062.t1"; gene_id "file_1_file_1_jg1062";
dmelr6.33_3	AUGUSTUS	CDS	10372149	10372533	1	-	0	transcript_id "file_1_file_1_jg1062.t1"; gene_id "file_1_file_1_jg1062";
dmelr6.33_3	AUGUSTUS	exon	10372149	10372533	.	-	.	transcript_id "file_1_file_1_jg1062.t1"; gene_id "file_1_file_1_jg1062";
dmelr6.33_3	AUGUSTUS	intron	10372534	10372740	.	-	.	transcript_id "file_1_file_1_jg1062.t1"; gene_id "file_1_file_1_jg1062";
dmelr6.33_3	AUGUSTUS	transcript	10363163	10372986	.	-	.	transcript_id "file_1_file_1_jg1062.t1"; gene_id "file_1_file_1_jg1062"
dmelr6.33_3	AUGUSTUS	gene	10363163	10372986	.	-	.	jg1062
dmelr6.33_3	AUGUSTUS	CDS	10372741	10372986	1	-	0	transcript_id "file_1_file_1_jg1062.t1"; gene_id "file_1_file_1_jg1062";
dmelr6.33_3	AUGUSTUS	exon	10372741	10372986	.	-	.	transcript_id "file_1_file_1_jg1062.t1"; gene_id "file_1_file_1_jg1062";
dmelr6.33_3	AUGUSTUS	start_codon	10372984	10372986	.	-	0	transcript_id "file_1_file_1_jg1062.t1"; gene_id "file_1_file_1_jg1062";
dmelr6.33_48	AUGUSTUS	stop_codon	14450	14452	.	-	0	transcript_id "file_1_file_1_jg9.t1"; gene_id "file_1_file_1_jg9";
dmelr6.33_48	AUGUSTUS	CDS	14450	14932	0.99	-	0	transcript_id "file_1_file_1_jg9.t1"; gene_id "file_1_file_1_jg9";
dmelr6.33_48	AUGUSTUS	exon	14450	14932	.	-	.	transcript_id "file_1_file_1_jg9.t1"; gene_id "file_1_file_1_jg9";
dmelr6.33_48	AUGUSTUS	intron	14933	16772	.	-	.	transcript_id "file_1_file_1_jg9.t1"; gene_id "file_1_file_1_jg9";
dmelr6.33_48	AUGUSTUS	transcript	14450	16787	.	-	.	transcript_id "file_1_file_1_jg9.t1"; gene_id "file_1_file_1_jg9"
dmelr6.33_48	AUGUSTUS	gene	14450	16787	.	-	.	jg9
dmelr6.33_48	AUGUSTUS	CDS	16773	16787	0.72	-	0	transcript_id "file_1_file_1_jg9.t1"; gene_id "file_1_file_1_jg9";
dmelr6.33_48	AUGUSTUS	exon	16773	16787	.	-	.	transcript_id "file_1_file_1_jg9.t1"; gene_id "file_1_file_1_jg9";
dmelr6.33_48	AUGUSTUS	start_codon	16785	16787	.	-	0	transcript_id "file_1_file_1_jg9.t1"; gene_id "file_1_file_1_jg9";
dmelr6.33_0	AUGUSTUS	stop_codon	8413551	8413553	.	-	0	transcript_id "file_1_file_1_jg4905.t1"; gene_id "file_1_file_1_jg4905";
dmelr6.33_0	AUGUSTUS	CDS	8413551	8414879	1	-	0	transcript_id "file_1_file_1_jg4905.t1"; gene_id "file_1_file_1_jg4905";
dmelr6.33_0	AUGUSTUS	exon	8413551	8414879	.	-	.	transcript_id "file_1_file_1_jg4905.t1"; gene_id "file_1_file_1_jg4905";
dmelr6.33_0	AUGUSTUS	transcript	8413551	8414879	.	-	.	transcript_id "file_1_file_1_jg4905.t1"; gene_id "file_1_file_1_jg4905"
dmelr6.33_0	AUGUSTUS	gene	8413551	8414879	.	-	.	jg4905
dmelr6.33_0	AUGUSTUS	start_codon	8414877	8414879	.	-	0	transcript_id "file_1_file_1_jg4905.t1"; gene_id "file_1_file_1_jg4905";
dmelr6.33_3	AUGUSTUS	start_codon	22421589	22421591	.	+	0	transcript_id "file_1_file_1_jg2545.t1"; gene_id "file_1_file_1_jg2545";
dmelr6.33_3	AUGUSTUS	CDS	22421589	22421602	1	+	0	transcript_id "file_1_file_1_jg2545.t1"; gene_id "file_1_file_1_jg2545";
dmelr6.33_3	AUGUSTUS	exon	22421589	22421602	.	+	.	transcript_id "file_1_file_1_jg2545.t1"; gene_id "file_1_file_1_jg2545";
dmelr6.33_3	AUGUSTUS	intron	22421603	22421967	.	+	.	transcript_id "file_1_file_1_jg2545.t1"; gene_id "file_1_file_1_jg2545";
dmelr6.33_3	AUGUSTUS	CDS	22421968	22422134	1	+	1	transcript_id "file_1_file_1_jg2545.t1"; gene_id "file_1_file_1_jg2545";
dmelr6.33_3	AUGUSTUS	exon	22421968	22422134	.	+	.	transcript_id "file_1_file_1_jg2545.t1"; gene_id "file_1_file_1_jg2545";
dmelr6.33_3	AUGUSTUS	intron	22422135	22422195	.	+	.	transcript_id "file_1_file_1_jg2545.t1"; gene_id "file_1_file_1_jg2545";
dmelr6.33_3	AUGUSTUS	transcript	22421589	22422674	.	+	.	transcript_id "file_1_file_1_jg2545.t1"; gene_id "file_1_file_1_jg2545"
dmelr6.33_3	AUGUSTUS	gene	22421589	22422674	.	+	.	jg2545
dmelr6.33_3	AUGUSTUS	CDS	22422196	22422674	1	+	2	transcript_id "file_1_file_1_jg2545.t1"; gene_id "file_1_file_1_jg2545";
dmelr6.33_3	AUGUSTUS	exon	22422196	22422674	.	+	.	transcript_id "file_1_file_1_jg2545.t1"; gene_id "file_1_file_1_jg2545";
dmelr6.33_3	AUGUSTUS	stop_codon	22422672	22422674	.	+	0	transcript_id "file_1_file_1_jg2545.t1"; gene_id "file_1_file_1_jg2545";
dmelr6.33_0	GeneMark.hmm	start_codon	7759155	7759157	.	+	0	gene_id "file_1_file_2_1027_g"; transcript_id "file_1_file_2_1027_t"; count "file_1_file_2_1_1";
dmelr6.33_0	GeneMark.hmm	CDS	7759155	7759231	.	+	0	gene_id "file_1_file_2_1027_g"; transcript_id "file_1_file_2_1027_t"; cds_type "file_1_file_2_Initial"; count "file_1_file_2_1_7"; anchored "file_1_file_2_0_1";
dmelr6.33_0	GeneMark.hmm	exon	7759155	7759231	0	+	.	gene_id "file_1_file_2_1027_g"; transcript_id "file_1_file_2_1027_t"; cds_type "file_1_file_2_Initial"; count "file_1_file_2_1_7"; anchored "file_1_file_2_0_1";
dmelr6.33_0	GeneMark.hmm	CDS	7761885	7762035	.	+	1	gene_id "file_1_file_2_1027_g"; transcript_id "file_1_file_2_1027_t"; evidence "file_1_file_2_0_1"; cds_type "file_1_file_2_Internal"; count "file_1_file_2_2_7"; anchored "file_1_file_2_1_1";
dmelr6.33_0	GeneMark.hmm	exon	7761885	7762035	0	+	.	gene_id "file_1_file_2_1027_g"; transcript_id "file_1_file_2_1027_t"; evidence "file_1_file_2_0_1"; cds_type "file_1_file_2_Internal"; count "file_1_file_2_2_7"; anchored "file_1_file_2_1_1";
dmelr6.33_0	GeneMark.hmm	CDS	7763310	7763444	.	+	0	gene_id "file_1_file_2_1027_g"; transcript_id "file_1_file_2_1027_t"; evidence "file_1_file_2_1_1"; cds_type "file_1_file_2_Internal"; count "file_1_file_2_3_7"; anchored "file_1_file_2_1_1";
dmelr6.33_0	GeneMark.hmm	exon	7763310	7763444	0	+	.	gene_id "file_1_file_2_1027_g"; transcript_id "file_1_file_2_1027_t"; evidence "file_1_file_2_1_1"; cds_type "file_1_file_2_Internal"; count "file_1_file_2_3_7"; anchored "file_1_file_2_1_1";
dmelr6.33_0	GeneMark.hmm	CDS	7763506	7763696	.	+	0	gene_id "file_1_file_2_1027_g"; transcript_id "file_1_file_2_1027_t"; evidence "file_1_file_2_1_1"; cds_type "file_1_file_2_Internal"; count "file_1_file_2_4_7"; anchored "file_1_file_2_1_1";
dmelr6.33_0	GeneMark.hmm	exon	7763506	7763696	0	+	.	gene_id "file_1_file_2_1027_g"; transcript_id "file_1_file_2_1027_t"; evidence "file_1_file_2_1_1"; cds_type "file_1_file_2_Internal"; count "file_1_file_2_4_7"; anchored "file_1_file_2_1_1";
dmelr6.33_0	GeneMark.hmm	CDS	7764541	7764687	.	+	1	gene_id "file_1_file_2_1027_g"; transcript_id "file_1_file_2_1027_t"; evidence "file_1_file_2_1_1"; cds_type "file_1_file_2_Internal"; count "file_1_file_2_5_7"; anchored "file_1_file_2_1_1";
dmelr6.33_0	GeneMark.hmm	exon	7764541	7764687	0	+	.	gene_id "file_1_file_2_1027_g"; transcript_id "file_1_file_2_1027_t"; evidence "file_1_file_2_1_1"; cds_type "file_1_file_2_Internal"; count "file_1_file_2_5_7"; anchored "file_1_file_2_1_1";
dmelr6.33_0	GeneMark.hmm	CDS	7764755	7765154	.	+	1	gene_id "file_1_file_2_1027_g"; transcript_id "file_1_file_2_1027_t"; evidence "file_1_file_2_1_1"; cds_type "file_1_file_2_Internal"; count "file_1_file_2_6_7"; anchored "file_1_file_2_1_1";
dmelr6.33_0	GeneMark.hmm	exon	7764755	7765154	0	+	.	gene_id "file_1_file_2_1027_g"; transcript_id "file_1_file_2_1027_t"; evidence "file_1_file_2_1_1"; cds_type "file_1_file_2_Internal"; count "file_1_file_2_6_7"; anchored "file_1_file_2_1_1";
dmelr6.33_0	GeneMark.hmm	CDS	7765214	7765366	.	+	0	gene_id "file_1_file_2_1027_g"; transcript_id "file_1_file_2_1027_t"; evidence "file_1_file_2_1_1"; cds_type "file_1_file_2_Terminal"; count "file_1_file_2_7_7"; anchored "file_1_file_2_1_1";
dmelr6.33_0	GeneMark.hmm	exon	7765214	7765366	0	+	.	gene_id "file_1_file_2_1027_g"; transcript_id "file_1_file_2_1027_t"; evidence "file_1_file_2_1_1"; cds_type "file_1_file_2_Terminal"; count "file_1_file_2_7_7"; anchored "file_1_file_2_1_1";
dmelr6.33_0	GeneMark.hmm	stop_codon	7765364	7765366	.	+	0	gene_id "file_1_file_2_1027_g"; transcript_id "file_1_file_2_1027_t"; count "file_1_file_2_1_1";
dmelr6.33_1	AUGUSTUS	stop_codon	10208008	10208010	.	-	0	transcript_id "file_1_file_1_jg9805.t1"; gene_id "file_1_file_1_jg9805";
dmelr6.33_1	AUGUSTUS	CDS	10208008	10208128	1	-	1	transcript_id "file_1_file_1_jg9805.t1"; gene_id "file_1_file_1_jg9805";
dmelr6.33_1	AUGUSTUS	exon	10208008	10208128	.	-	.	transcript_id "file_1_file_1_jg9805.t1"; gene_id "file_1_file_1_jg9805";
dmelr6.33_1	AUGUSTUS	intron	10208129	10208190	.	-	.	transcript_id "file_1_file_1_jg9805.t1"; gene_id "file_1_file_1_jg9805";
dmelr6.33_1	AUGUSTUS	CDS	10208191	10208341	1	-	2	transcript_id "file_1_file_1_jg9805.t1"; gene_id "file_1_file_1_jg9805";
dmelr6.33_1	AUGUSTUS	exon	10208191	10208341	.	-	.	transcript_id "file_1_file_1_jg9805.t1"; gene_id "file_1_file_1_jg9805";
dmelr6.33_1	AUGUSTUS	intron	10208342	10208400	.	-	.	transcript_id "file_1_file_1_jg9805.t1"; gene_id "file_1_file_1_jg9805";
dmelr6.33_1	AUGUSTUS	CDS	10208401	10208644	1	-	0	transcript_id "file_1_file_1_jg9805.t1"; gene_id "file_1_file_1_jg9805";
dmelr6.33_1	AUGUSTUS	exon	10208401	10208644	.	-	.	transcript_id "file_1_file_1_jg9805.t1"; gene_id "file_1_file_1_jg9805";
dmelr6.33_1	AUGUSTUS	intron	10208645	10208705	.	-	.	transcript_id "file_1_file_1_jg9805.t1"; gene_id "file_1_file_1_jg9805";
dmelr6.33_1	AUGUSTUS	CDS	10208706	10208852	1	-	0	transcript_id "file_1_file_1_jg9805.t1"; gene_id "file_1_file_1_jg9805";
dmelr6.33_1	AUGUSTUS	exon	10208706	10208852	.	-	.	transcript_id "file_1_file_1_jg9805.t1"; gene_id "file_1_file_1_jg9805";
dmelr6.33_1	AUGUSTUS	intron	10208853	10208920	.	-	.	transcript_id "file_1_file_1_jg9805.t1"; gene_id "file_1_file_1_jg9805";
dmelr6.33_1	AUGUSTUS	CDS	10208921	10209024	1	-	2	transcript_id "file_1_file_1_jg9805.t1"; gene_id "file_1_file_1_jg9805";
dmelr6.33_1	AUGUSTUS	exon	10208921	10209024	.	-	.	transcript_id "file_1_file_1_jg9805.t1"; gene_id "file_1_file_1_jg9805";
dmelr6.33_1	AUGUSTUS	intron	10209025	10209100	.	-	.	transcript_id "file_1_file_1_jg9805.t1"; gene_id "file_1_file_1_jg9805";
dmelr6.33_1	AUGUSTUS	CDS	10209101	10209264	1	-	1	transcript_id "file_1_file_1_jg9805.t1"; gene_id "file_1_file_1_jg9805";
dmelr6.33_1	AUGUSTUS	exon	10209101	10209264	.	-	.	transcript_id "file_1_file_1_jg9805.t1"; gene_id "file_1_file_1_jg9805";
dmelr6.33_1	AUGUSTUS	intron	10209265	10209439	.	-	.	transcript_id "file_1_file_1_jg9805.t1"; gene_id "file_1_file_1_jg9805";
dmelr6.33_1	AUGUSTUS	CDS	10209440	10209608	1	-	2	transcript_id "file_1_file_1_jg9805.t1"; gene_id "file_1_file_1_jg9805";
dmelr6.33_1	AUGUSTUS	exon	10209440	10209608	.	-	.	transcript_id "file_1_file_1_jg9805.t1"; gene_id "file_1_file_1_jg9805";
dmelr6.33_1	AUGUSTUS	intron	10209609	10209879	.	-	.	transcript_id "file_1_file_1_jg9805.t1"; gene_id "file_1_file_1_jg9805";
dmelr6.33_1	AUGUSTUS	CDS	10209880	10210107	1	-	2	transcript_id "file_1_file_1_jg9805.t1"; gene_id "file_1_file_1_jg9805";
dmelr6.33_1	AUGUSTUS	exon	10209880	10210107	.	-	.	transcript_id "file_1_file_1_jg9805.t1"; gene_id "file_1_file_1_jg9805";
dmelr6.33_1	AUGUSTUS	intron	10210108	10222476	.	-	.	transcript_id "file_1_file_1_jg9805.t1"; gene_id "file_1_file_1_jg9805";
dmelr6.33_1	AUGUSTUS	transcript	10208008	10222606	.	-	.	transcript_id "file_1_file_1_jg9805.t1"; gene_id "file_1_file_1_jg9805"
dmelr6.33_1	AUGUSTUS	gene	10208008	10222606	.	-	.	jg9805
dmelr6.33_1	AUGUSTUS	CDS	10222477	10222606	1	-	0	transcript_id "file_1_file_1_jg9805.t1"; gene_id "file_1_file_1_jg9805";
dmelr6.33_1	AUGUSTUS	exon	10222477	10222606	.	-	.	transcript_id "file_1_file_1_jg9805.t1"; gene_id "file_1_file_1_jg9805";
dmelr6.33_1	AUGUSTUS	start_codon	10222604	10222606	.	-	0	transcript_id "file_1_file_1_jg9805.t1"; gene_id "file_1_file_1_jg9805";
dmelr6.33_5	AUGUSTUS	stop_codon	17701016	17701018	.	-	0	transcript_id "file_1_file_1_jg8526.t1"; gene_id "file_1_file_1_jg8526";
dmelr6.33_5	AUGUSTUS	CDS	17701016	17701165	1	-	0	transcript_id "file_1_file_1_jg8526.t1"; gene_id "file_1_file_1_jg8526";
dmelr6.33_5	AUGUSTUS	exon	17701016	17701165	.	-	.	transcript_id "file_1_file_1_jg8526.t1"; gene_id "file_1_file_1_jg8526";
dmelr6.33_5	AUGUSTUS	intron	17701166	17701305	.	-	.	transcript_id "file_1_file_1_jg8526.t1"; gene_id "file_1_file_1_jg8526";
dmelr6.33_5	AUGUSTUS	CDS	17701306	17701776	1	-	0	transcript_id "file_1_file_1_jg8526.t1"; gene_id "file_1_file_1_jg8526";
dmelr6.33_5	AUGUSTUS	exon	17701306	17701776	.	-	.	transcript_id "file_1_file_1_jg8526.t1"; gene_id "file_1_file_1_jg8526";
dmelr6.33_5	AUGUSTUS	intron	17701777	17702200	.	-	.	transcript_id "file_1_file_1_jg8526.t1"; gene_id "file_1_file_1_jg8526";
dmelr6.33_5	AUGUSTUS	transcript	17701016	17702209	.	-	.	transcript_id "file_1_file_1_jg8526.t1"; gene_id "file_1_file_1_jg8526"
dmelr6.33_5	AUGUSTUS	gene	17701016	17702209	.	-	.	jg8526
dmelr6.33_5	AUGUSTUS	CDS	17702201	17702209	1	-	0	transcript_id "file_1_file_1_jg8526.t1"; gene_id "file_1_file_1_jg8526";
dmelr6.33_5	AUGUSTUS	exon	17702201	17702209	.	-	.	transcript_id "file_1_file_1_jg8526.t1"; gene_id "file_1_file_1_jg8526";
dmelr6.33_5	AUGUSTUS	start_codon	17702207	17702209	.	-	0	transcript_id "file_1_file_1_jg8526.t1"; gene_id "file_1_file_1_jg8526";
dmelr6.33_1	AUGUSTUS	start_codon	18687449	18687451	.	+	0	transcript_id "file_1_file_1_jg11031.t1"; gene_id "file_1_file_1_jg11031";
dmelr6.33_1	AUGUSTUS	CDS	18687449	18687679	1	+	0	transcript_id "file_1_file_1_jg11031.t1"; gene_id "file_1_file_1_jg11031";
dmelr6.33_1	AUGUSTUS	exon	18687449	18687679	.	+	.	transcript_id "file_1_file_1_jg11031.t1"; gene_id "file_1_file_1_jg11031";
dmelr6.33_1	AUGUSTUS	transcript	18687449	18687679	.	+	.	transcript_id "file_1_file_1_jg11031.t1"; gene_id "file_1_file_1_jg11031"
dmelr6.33_1	AUGUSTUS	gene	18687449	18687679	.	+	.	jg11031
dmelr6.33_1	AUGUSTUS	stop_codon	18687677	18687679	.	+	0	transcript_id "file_1_file_1_jg11031.t1"; gene_id "file_1_file_1_jg11031";
dmelr6.33_1	AUGUSTUS	start_codon	7443074	7443076	.	+	0	transcript_id "file_1_file_1_jg9356.t1"; gene_id "file_1_file_1_jg9356";
dmelr6.33_1	AUGUSTUS	CDS	7443074	7443375	1	+	0	transcript_id "file_1_file_1_jg9356.t1"; gene_id "file_1_file_1_jg9356";
dmelr6.33_1	AUGUSTUS	exon	7443074	7443375	.	+	.	transcript_id "file_1_file_1_jg9356.t1"; gene_id "file_1_file_1_jg9356";
dmelr6.33_1	AUGUSTUS	intron	7443376	7443442	.	+	.	transcript_id "file_1_file_1_jg9356.t1"; gene_id "file_1_file_1_jg9356";
dmelr6.33_1	AUGUSTUS	transcript	7443074	7443701	.	+	.	transcript_id "file_1_file_1_jg9356.t1"; gene_id "file_1_file_1_jg9356"
dmelr6.33_1	AUGUSTUS	gene	7443074	7443701	.	+	.	jg9356
dmelr6.33_1	AUGUSTUS	CDS	7443443	7443701	1	+	1	transcript_id "file_1_file_1_jg9356.t1"; gene_id "file_1_file_1_jg9356";
dmelr6.33_1	AUGUSTUS	exon	7443443	7443701	.	+	.	transcript_id "file_1_file_1_jg9356.t1"; gene_id "file_1_file_1_jg9356";
dmelr6.33_1	AUGUSTUS	stop_codon	7443699	7443701	.	+	0	transcript_id "file_1_file_1_jg9356.t1"; gene_id "file_1_file_1_jg9356";
dmelr6.33_3	AUGUSTUS	stop_codon	23926629	23926631	.	-	0	transcript_id "file_1_file_1_jg2747.t1"; gene_id "file_1_file_1_jg2747";
dmelr6.33_3	AUGUSTUS	CDS	23926629	23926942	1	-	2	transcript_id "file_1_file_1_jg2747.t1"; gene_id "file_1_file_1_jg2747";
dmelr6.33_3	AUGUSTUS	exon	23926629	23926942	.	-	.	transcript_id "file_1_file_1_jg2747.t1"; gene_id "file_1_file_1_jg2747";
dmelr6.33_3	AUGUSTUS	intron	23926943	23927001	.	-	.	transcript_id "file_1_file_1_jg2747.t1"; gene_id "file_1_file_1_jg2747";
dmelr6.33_3	AUGUSTUS	CDS	23927002	23927144	1	-	1	transcript_id "file_1_file_1_jg2747.t1"; gene_id "file_1_file_1_jg2747";
dmelr6.33_3	AUGUSTUS	exon	23927002	23927144	.	-	.	transcript_id "file_1_file_1_jg2747.t1"; gene_id "file_1_file_1_jg2747";
dmelr6.33_3	AUGUSTUS	intron	23927145	23927202	.	-	.	transcript_id "file_1_file_1_jg2747.t1"; gene_id "file_1_file_1_jg2747";
dmelr6.33_3	AUGUSTUS	CDS	23927203	23927371	1	-	2	transcript_id "file_1_file_1_jg2747.t1"; gene_id "file_1_file_1_jg2747";
dmelr6.33_3	AUGUSTUS	exon	23927203	23927371	.	-	.	transcript_id "file_1_file_1_jg2747.t1"; gene_id "file_1_file_1_jg2747";
dmelr6.33_3	AUGUSTUS	intron	23927372	23927426	.	-	.	transcript_id "file_1_file_1_jg2747.t1"; gene_id "file_1_file_1_jg2747";
dmelr6.33_3	AUGUSTUS	transcript	23926629	23927568	.	-	.	transcript_id "file_1_file_1_jg2747.t1"; gene_id "file_1_file_1_jg2747"
dmelr6.33_3	AUGUSTUS	gene	23926629	23927568	.	-	.	jg2747
dmelr6.33_3	AUGUSTUS	CDS	23927427	23927568	1	-	0	transcript_id "file_1_file_1_jg2747.t1"; gene_id "file_1_file_1_jg2747";
dmelr6.33_3	AUGUSTUS	exon	23927427	23927568	.	-	.	transcript_id "file_1_file_1_jg2747.t1"; gene_id "file_1_file_1_jg2747";
dmelr6.33_3	AUGUSTUS	start_codon	23927566	23927568	.	-	0	transcript_id "file_1_file_1_jg2747.t1"; gene_id "file_1_file_1_jg2747";
dmelr6.33_0	AUGUSTUS	start_codon	16902529	16902531	.	+	0	transcript_id "file_1_file_1_jg5879.t2"; gene_id "file_1_file_1_jg5879";
dmelr6.33_0	AUGUSTUS	CDS	16902529	16902864	0.9	+	0	transcript_id "file_1_file_1_jg5879.t2"; gene_id "file_1_file_1_jg5879";
dmelr6.33_0	AUGUSTUS	exon	16902529	16902864	.	+	.	transcript_id "file_1_file_1_jg5879.t2"; gene_id "file_1_file_1_jg5879";
dmelr6.33_0	AUGUSTUS	intron	16902865	16902931	.	+	.	transcript_id "file_1_file_1_jg5879.t2"; gene_id "file_1_file_1_jg5879";
dmelr6.33_0	AUGUSTUS	CDS	16902932	16904131	1	+	0	transcript_id "file_1_file_1_jg5879.t2"; gene_id "file_1_file_1_jg5879";
dmelr6.33_0	AUGUSTUS	exon	16902932	16904131	.	+	.	transcript_id "file_1_file_1_jg5879.t2"; gene_id "file_1_file_1_jg5879";
dmelr6.33_0	AUGUSTUS	intron	16904132	16904236	.	+	.	transcript_id "file_1_file_1_jg5879.t2"; gene_id "file_1_file_1_jg5879";
dmelr6.33_0	AUGUSTUS	CDS	16904237	16904401	1	+	0	transcript_id "file_1_file_1_jg5879.t2"; gene_id "file_1_file_1_jg5879";
dmelr6.33_0	AUGUSTUS	exon	16904237	16904401	.	+	.	transcript_id "file_1_file_1_jg5879.t2"; gene_id "file_1_file_1_jg5879";
dmelr6.33_0	AUGUSTUS	intron	16904402	16904459	.	+	.	transcript_id "file_1_file_1_jg5879.t2"; gene_id "file_1_file_1_jg5879";
dmelr6.33_0	AUGUSTUS	CDS	16904460	16904712	1	+	0	transcript_id "file_1_file_1_jg5879.t2"; gene_id "file_1_file_1_jg5879";
dmelr6.33_0	AUGUSTUS	exon	16904460	16904712	.	+	.	transcript_id "file_1_file_1_jg5879.t2"; gene_id "file_1_file_1_jg5879";
dmelr6.33_0	AUGUSTUS	intron	16904713	16905298	.	+	.	transcript_id "file_1_file_1_jg5879.t2"; gene_id "file_1_file_1_jg5879";
dmelr6.33_0	AUGUSTUS	CDS	16905299	16905389	1	+	2	transcript_id "file_1_file_1_jg5879.t2"; gene_id "file_1_file_1_jg5879";
dmelr6.33_0	AUGUSTUS	exon	16905299	16905389	.	+	.	transcript_id "file_1_file_1_jg5879.t2"; gene_id "file_1_file_1_jg5879";
dmelr6.33_0	AUGUSTUS	intron	16905390	16905490	.	+	.	transcript_id "file_1_file_1_jg5879.t2"; gene_id "file_1_file_1_jg5879";
dmelr6.33_0	AUGUSTUS	CDS	16905491	16905594	1	+	1	transcript_id "file_1_file_1_jg5879.t2"; gene_id "file_1_file_1_jg5879";
dmelr6.33_0	AUGUSTUS	exon	16905491	16905594	.	+	.	transcript_id "file_1_file_1_jg5879.t2"; gene_id "file_1_file_1_jg5879";
dmelr6.33_0	AUGUSTUS	intron	16905595	16905659	.	+	.	transcript_id "file_1_file_1_jg5879.t2"; gene_id "file_1_file_1_jg5879";
dmelr6.33_0	AUGUSTUS	CDS	16905660	16906315	1	+	2	transcript_id "file_1_file_1_jg5879.t2"; gene_id "file_1_file_1_jg5879";
dmelr6.33_0	AUGUSTUS	exon	16905660	16906315	.	+	.	transcript_id "file_1_file_1_jg5879.t2"; gene_id "file_1_file_1_jg5879";
dmelr6.33_0	AUGUSTUS	intron	16906316	16906380	.	+	.	transcript_id "file_1_file_1_jg5879.t2"; gene_id "file_1_file_1_jg5879";
dmelr6.33_0	AUGUSTUS	CDS	16906381	16906513	1	+	0	transcript_id "file_1_file_1_jg5879.t2"; gene_id "file_1_file_1_jg5879";
dmelr6.33_0	AUGUSTUS	exon	16906381	16906513	.	+	.	transcript_id "file_1_file_1_jg5879.t2"; gene_id "file_1_file_1_jg5879";
dmelr6.33_0	AUGUSTUS	intron	16906514	16906576	.	+	.	transcript_id "file_1_file_1_jg5879.t2"; gene_id "file_1_file_1_jg5879";
dmelr6.33_0	AUGUSTUS	CDS	16906577	16907438	1	+	2	transcript_id "file_1_file_1_jg5879.t2"; gene_id "file_1_file_1_jg5879";
dmelr6.33_0	AUGUSTUS	exon	16906577	16907438	.	+	.	transcript_id "file_1_file_1_jg5879.t2"; gene_id "file_1_file_1_jg5879";
dmelr6.33_0	AUGUSTUS	intron	16907439	16907507	.	+	.	transcript_id "file_1_file_1_jg5879.t2"; gene_id "file_1_file_1_jg5879";
dmelr6.33_0	AUGUSTUS	transcript	16902529	16908144	.	+	.	transcript_id "file_1_file_1_jg5879.t2"; gene_id "file_1_file_1_jg5879"
dmelr6.33_0	AUGUSTUS	CDS	16907508	16908144	0.91	+	1	transcript_id "file_1_file_1_jg5879.t2"; gene_id "file_1_file_1_jg5879";
dmelr6.33_0	AUGUSTUS	exon	16907508	16908144	.	+	.	transcript_id "file_1_file_1_jg5879.t2"; gene_id "file_1_file_1_jg5879";
dmelr6.33_0	AUGUSTUS	stop_codon	16908142	16908144	.	+	0	transcript_id "file_1_file_1_jg5879.t2"; gene_id "file_1_file_1_jg5879";
dmelr6.33_1	AUGUSTUS	stop_codon	17591886	17591888	.	-	0	transcript_id "file_1_file_1_jg10866.t1"; gene_id "file_1_file_1_jg10866";
dmelr6.33_1	AUGUSTUS	CDS	17591886	17591963	1	-	0	transcript_id "file_1_file_1_jg10866.t1"; gene_id "file_1_file_1_jg10866";
dmelr6.33_1	AUGUSTUS	exon	17591886	17591963	.	-	.	transcript_id "file_1_file_1_jg10866.t1"; gene_id "file_1_file_1_jg10866";
dmelr6.33_1	AUGUSTUS	intron	17591964	17592027	.	-	.	transcript_id "file_1_file_1_jg10866.t1"; gene_id "file_1_file_1_jg10866";
dmelr6.33_1	AUGUSTUS	transcript	17591886	17592417	.	-	.	transcript_id "file_1_file_1_jg10866.t1"; gene_id "file_1_file_1_jg10866"
dmelr6.33_1	AUGUSTUS	gene	17591886	17592417	.	-	.	jg10866
dmelr6.33_1	AUGUSTUS	CDS	17592028	17592417	0.99	-	0	transcript_id "file_1_file_1_jg10866.t1"; gene_id "file_1_file_1_jg10866";
dmelr6.33_1	AUGUSTUS	exon	17592028	17592417	.	-	.	transcript_id "file_1_file_1_jg10866.t1"; gene_id "file_1_file_1_jg10866";
dmelr6.33_1	AUGUSTUS	start_codon	17592415	17592417	.	-	0	transcript_id "file_1_file_1_jg10866.t1"; gene_id "file_1_file_1_jg10866";
dmelr6.33_3	AUGUSTUS	stop_codon	6267780	6267782	.	-	0	transcript_id "file_1_file_1_jg525.t1"; gene_id "file_1_file_1_jg525";
dmelr6.33_3	AUGUSTUS	CDS	6267780	6268688	1	-	0	transcript_id "file_1_file_1_jg525.t1"; gene_id "file_1_file_1_jg525";
dmelr6.33_3	AUGUSTUS	exon	6267780	6268688	.	-	.	transcript_id "file_1_file_1_jg525.t1"; gene_id "file_1_file_1_jg525";
dmelr6.33_3	AUGUSTUS	transcript	6267780	6268688	.	-	.	transcript_id "file_1_file_1_jg525.t1"; gene_id "file_1_file_1_jg525"
dmelr6.33_3	AUGUSTUS	gene	6267780	6268688	.	-	.	jg525
dmelr6.33_3	AUGUSTUS	start_codon	6268686	6268688	.	-	0	transcript_id "file_1_file_1_jg525.t1"; gene_id "file_1_file_1_jg525";
dmelr6.33_5	AUGUSTUS	start_codon	5376087	5376089	.	+	0	transcript_id "file_1_file_1_jg7140.t3"; gene_id "file_1_file_1_jg7140";
dmelr6.33_5	AUGUSTUS	CDS	5376087	5376193	0.95	+	0	transcript_id "file_1_file_1_jg7140.t3"; gene_id "file_1_file_1_jg7140";
dmelr6.33_5	AUGUSTUS	exon	5376087	5376193	.	+	.	transcript_id "file_1_file_1_jg7140.t3"; gene_id "file_1_file_1_jg7140";
dmelr6.33_5	AUGUSTUS	intron	5376194	5378301	.	+	.	transcript_id "file_1_file_1_jg7140.t3"; gene_id "file_1_file_1_jg7140";
dmelr6.33_5	AUGUSTUS	CDS	5378302	5378521	0.96	+	1	transcript_id "file_1_file_1_jg7140.t3"; gene_id "file_1_file_1_jg7140";
dmelr6.33_5	AUGUSTUS	exon	5378302	5378521	.	+	.	transcript_id "file_1_file_1_jg7140.t3"; gene_id "file_1_file_1_jg7140";
dmelr6.33_5	AUGUSTUS	intron	5378522	5378629	.	+	.	transcript_id "file_1_file_1_jg7140.t3"; gene_id "file_1_file_1_jg7140";
dmelr6.33_5	AUGUSTUS	CDS	5378630	5378725	1	+	0	transcript_id "file_1_file_1_jg7140.t3"; gene_id "file_1_file_1_jg7140";
dmelr6.33_5	AUGUSTUS	exon	5378630	5378725	.	+	.	transcript_id "file_1_file_1_jg7140.t3"; gene_id "file_1_file_1_jg7140";
dmelr6.33_5	AUGUSTUS	intron	5378726	5383062	.	+	.	transcript_id "file_1_file_1_jg7140.t3"; gene_id "file_1_file_1_jg7140";
dmelr6.33_5	AUGUSTUS	CDS	5383063	5383379	0.65	+	0	transcript_id "file_1_file_1_jg7140.t3"; gene_id "file_1_file_1_jg7140";
dmelr6.33_5	AUGUSTUS	exon	5383063	5383379	.	+	.	transcript_id "file_1_file_1_jg7140.t3"; gene_id "file_1_file_1_jg7140";
dmelr6.33_5	AUGUSTUS	intron	5383380	5383541	.	+	.	transcript_id "file_1_file_1_jg7140.t3"; gene_id "file_1_file_1_jg7140";
dmelr6.33_5	AUGUSTUS	CDS	5383542	5383646	0.96	+	1	transcript_id "file_1_file_1_jg7140.t3"; gene_id "file_1_file_1_jg7140";
dmelr6.33_5	AUGUSTUS	exon	5383542	5383646	.	+	.	transcript_id "file_1_file_1_jg7140.t3"; gene_id "file_1_file_1_jg7140";
dmelr6.33_5	AUGUSTUS	intron	5383647	5388241	.	+	.	transcript_id "file_1_file_1_jg7140.t3"; gene_id "file_1_file_1_jg7140";
dmelr6.33_5	AUGUSTUS	CDS	5388242	5388377	0.96	+	1	transcript_id "file_1_file_1_jg7140.t3"; gene_id "file_1_file_1_jg7140";
dmelr6.33_5	AUGUSTUS	exon	5388242	5388377	.	+	.	transcript_id "file_1_file_1_jg7140.t3"; gene_id "file_1_file_1_jg7140";
dmelr6.33_5	AUGUSTUS	intron	5388378	5396183	.	+	.	transcript_id "file_1_file_1_jg7140.t3"; gene_id "file_1_file_1_jg7140";
dmelr6.33_5	AUGUSTUS	CDS	5396184	5396294	1	+	0	transcript_id "file_1_file_1_jg7140.t3"; gene_id "file_1_file_1_jg7140";
dmelr6.33_5	AUGUSTUS	exon	5396184	5396294	.	+	.	transcript_id "file_1_file_1_jg7140.t3"; gene_id "file_1_file_1_jg7140";
dmelr6.33_5	AUGUSTUS	intron	5396295	5396472	.	+	.	transcript_id "file_1_file_1_jg7140.t3"; gene_id "file_1_file_1_jg7140";
dmelr6.33_5	AUGUSTUS	CDS	5396473	5396600	1	+	0	transcript_id "file_1_file_1_jg7140.t3"; gene_id "file_1_file_1_jg7140";
dmelr6.33_5	AUGUSTUS	exon	5396473	5396600	.	+	.	transcript_id "file_1_file_1_jg7140.t3"; gene_id "file_1_file_1_jg7140";
dmelr6.33_5	AUGUSTUS	intron	5396601	5398064	.	+	.	transcript_id "file_1_file_1_jg7140.t3"; gene_id "file_1_file_1_jg7140";
dmelr6.33_5	AUGUSTUS	CDS	5398065	5398134	1	+	1	transcript_id "file_1_file_1_jg7140.t3"; gene_id "file_1_file_1_jg7140";
dmelr6.33_5	AUGUSTUS	exon	5398065	5398134	.	+	.	transcript_id "file_1_file_1_jg7140.t3"; gene_id "file_1_file_1_jg7140";
dmelr6.33_5	AUGUSTUS	intron	5398135	5398403	.	+	.	transcript_id "file_1_file_1_jg7140.t3"; gene_id "file_1_file_1_jg7140";
dmelr6.33_5	AUGUSTUS	CDS	5398404	5398505	1	+	0	transcript_id "file_1_file_1_jg7140.t3"; gene_id "file_1_file_1_jg7140";
dmelr6.33_5	AUGUSTUS	exon	5398404	5398505	.	+	.	transcript_id "file_1_file_1_jg7140.t3"; gene_id "file_1_file_1_jg7140";
dmelr6.33_5	AUGUSTUS	intron	5398506	5398589	.	+	.	transcript_id "file_1_file_1_jg7140.t3"; gene_id "file_1_file_1_jg7140";
dmelr6.33_5	AUGUSTUS	CDS	5398590	5398762	1	+	0	transcript_id "file_1_file_1_jg7140.t3"; gene_id "file_1_file_1_jg7140";
dmelr6.33_5	AUGUSTUS	exon	5398590	5398762	.	+	.	transcript_id "file_1_file_1_jg7140.t3"; gene_id "file_1_file_1_jg7140";
dmelr6.33_5	AUGUSTUS	intron	5398763	5399531	.	+	.	transcript_id "file_1_file_1_jg7140.t3"; gene_id "file_1_file_1_jg7140";
dmelr6.33_5	AUGUSTUS	transcript	5376087	5399697	.	+	.	transcript_id "file_1_file_1_jg7140.t3"; gene_id "file_1_file_1_jg7140"
dmelr6.33_5	AUGUSTUS	gene	5376087	5399697	.	+	.	jg7140
dmelr6.33_5	AUGUSTUS	CDS	5399532	5399697	1	+	1	transcript_id "file_1_file_1_jg7140.t3"; gene_id "file_1_file_1_jg7140";
dmelr6.33_5	AUGUSTUS	exon	5399532	5399697	.	+	.	transcript_id "file_1_file_1_jg7140.t3"; gene_id "file_1_file_1_jg7140";
dmelr6.33_5	AUGUSTUS	stop_codon	5399695	5399697	.	+	0	transcript_id "file_1_file_1_jg7140.t3"; gene_id "file_1_file_1_jg7140";
dmelr6.33_3	AUGUSTUS	start_codon	10857018	10857020	.	+	0	transcript_id "file_1_file_1_jg1111.t1"; gene_id "file_1_file_1_jg1111";
dmelr6.33_3	AUGUSTUS	CDS	10857018	10857845	1	+	0	transcript_id "file_1_file_1_jg1111.t1"; gene_id "file_1_file_1_jg1111";
dmelr6.33_3	AUGUSTUS	exon	10857018	10857845	.	+	.	transcript_id "file_1_file_1_jg1111.t1"; gene_id "file_1_file_1_jg1111";
dmelr6.33_3	AUGUSTUS	transcript	10857018	10857845	.	+	.	transcript_id "file_1_file_1_jg1111.t1"; gene_id "file_1_file_1_jg1111"
dmelr6.33_3	AUGUSTUS	gene	10857018	10857845	.	+	.	jg1111
dmelr6.33_3	AUGUSTUS	stop_codon	10857843	10857845	.	+	0	transcript_id "file_1_file_1_jg1111.t1"; gene_id "file_1_file_1_jg1111";
dmelr6.33_3	AUGUSTUS	start_codon	4294968	4294970	.	+	0	transcript_id "file_1_file_1_jg278.t1"; gene_id "file_1_file_1_jg278";
dmelr6.33_3	AUGUSTUS	CDS	4294968	4295014	1	+	0	transcript_id "file_1_file_1_jg278.t1"; gene_id "file_1_file_1_jg278";
dmelr6.33_3	AUGUSTUS	exon	4294968	4295014	.	+	.	transcript_id "file_1_file_1_jg278.t1"; gene_id "file_1_file_1_jg278";
dmelr6.33_3	AUGUSTUS	intron	4295015	4295069	.	+	.	transcript_id "file_1_file_1_jg278.t1"; gene_id "file_1_file_1_jg278";
dmelr6.33_3	AUGUSTUS	CDS	4295070	4295286	1	+	1	transcript_id "file_1_file_1_jg278.t1"; gene_id "file_1_file_1_jg278";
dmelr6.33_3	AUGUSTUS	exon	4295070	4295286	.	+	.	transcript_id "file_1_file_1_jg278.t1"; gene_id "file_1_file_1_jg278";
dmelr6.33_3	AUGUSTUS	intron	4295287	4295567	.	+	.	transcript_id "file_1_file_1_jg278.t1"; gene_id "file_1_file_1_jg278";
dmelr6.33_3	AUGUSTUS	CDS	4295568	4295700	1	+	0	transcript_id "file_1_file_1_jg278.t1"; gene_id "file_1_file_1_jg278";
dmelr6.33_3	AUGUSTUS	exon	4295568	4295700	.	+	.	transcript_id "file_1_file_1_jg278.t1"; gene_id "file_1_file_1_jg278";
dmelr6.33_3	AUGUSTUS	intron	4295701	4297487	.	+	.	transcript_id "file_1_file_1_jg278.t1"; gene_id "file_1_file_1_jg278";
dmelr6.33_3	AUGUSTUS	transcript	4294968	4297561	.	+	.	transcript_id "file_1_file_1_jg278.t1"; gene_id "file_1_file_1_jg278"
dmelr6.33_3	AUGUSTUS	gene	4294968	4297561	.	+	.	jg278
dmelr6.33_3	AUGUSTUS	CDS	4297488	4297561	1	+	2	transcript_id "file_1_file_1_jg278.t1"; gene_id "file_1_file_1_jg278";
dmelr6.33_3	AUGUSTUS	exon	4297488	4297561	.	+	.	transcript_id "file_1_file_1_jg278.t1"; gene_id "file_1_file_1_jg278";
dmelr6.33_3	AUGUSTUS	stop_codon	4297559	4297561	.	+	0	transcript_id "file_1_file_1_jg278.t1"; gene_id "file_1_file_1_jg278";
dmelr6.33_0	AUGUSTUS	start_codon	9503792	9503794	.	+	0	transcript_id "file_1_file_1_jg5014.t2"; gene_id "file_1_file_1_jg5014";
dmelr6.33_0	AUGUSTUS	CDS	9503792	9504813	1	+	0	transcript_id "file_1_file_1_jg5014.t2"; gene_id "file_1_file_1_jg5014";
dmelr6.33_0	AUGUSTUS	exon	9503792	9504813	.	+	.	transcript_id "file_1_file_1_jg5014.t2"; gene_id "file_1_file_1_jg5014";
dmelr6.33_0	AUGUSTUS	intron	9504814	9515313	.	+	.	transcript_id "file_1_file_1_jg5014.t2"; gene_id "file_1_file_1_jg5014";
dmelr6.33_0	AUGUSTUS	CDS	9515314	9515494	1	+	1	transcript_id "file_1_file_1_jg5014.t2"; gene_id "file_1_file_1_jg5014";
dmelr6.33_0	AUGUSTUS	exon	9515314	9515494	.	+	.	transcript_id "file_1_file_1_jg5014.t2"; gene_id "file_1_file_1_jg5014";
dmelr6.33_0	AUGUSTUS	intron	9515495	9515564	.	+	.	transcript_id "file_1_file_1_jg5014.t2"; gene_id "file_1_file_1_jg5014";
dmelr6.33_0	AUGUSTUS	CDS	9515565	9515744	1	+	0	transcript_id "file_1_file_1_jg5014.t2"; gene_id "file_1_file_1_jg5014";
dmelr6.33_0	AUGUSTUS	exon	9515565	9515744	.	+	.	transcript_id "file_1_file_1_jg5014.t2"; gene_id "file_1_file_1_jg5014";
dmelr6.33_0	AUGUSTUS	intron	9515745	9515811	.	+	.	transcript_id "file_1_file_1_jg5014.t2"; gene_id "file_1_file_1_jg5014";
dmelr6.33_0	AUGUSTUS	CDS	9515812	9515936	1	+	0	transcript_id "file_1_file_1_jg5014.t2"; gene_id "file_1_file_1_jg5014";
dmelr6.33_0	AUGUSTUS	exon	9515812	9515936	.	+	.	transcript_id "file_1_file_1_jg5014.t2"; gene_id "file_1_file_1_jg5014";
dmelr6.33_0	AUGUSTUS	intron	9515937	9515994	.	+	.	transcript_id "file_1_file_1_jg5014.t2"; gene_id "file_1_file_1_jg5014";
dmelr6.33_0	AUGUSTUS	CDS	9515995	9517062	0.98	+	1	transcript_id "file_1_file_1_jg5014.t2"; gene_id "file_1_file_1_jg5014";
dmelr6.33_0	AUGUSTUS	exon	9515995	9517062	.	+	.	transcript_id "file_1_file_1_jg5014.t2"; gene_id "file_1_file_1_jg5014";
dmelr6.33_0	AUGUSTUS	intron	9517063	9517129	.	+	.	transcript_id "file_1_file_1_jg5014.t2"; gene_id "file_1_file_1_jg5014";
dmelr6.33_0	AUGUSTUS	CDS	9517130	9517461	1	+	1	transcript_id "file_1_file_1_jg5014.t2"; gene_id "file_1_file_1_jg5014";
dmelr6.33_0	AUGUSTUS	exon	9517130	9517461	.	+	.	transcript_id "file_1_file_1_jg5014.t2"; gene_id "file_1_file_1_jg5014";
dmelr6.33_0	AUGUSTUS	intron	9517462	9517530	.	+	.	transcript_id "file_1_file_1_jg5014.t2"; gene_id "file_1_file_1_jg5014";
dmelr6.33_0	AUGUSTUS	CDS	9517531	9517903	1	+	2	transcript_id "file_1_file_1_jg5014.t2"; gene_id "file_1_file_1_jg5014";
dmelr6.33_0	AUGUSTUS	exon	9517531	9517903	.	+	.	transcript_id "file_1_file_1_jg5014.t2"; gene_id "file_1_file_1_jg5014";
dmelr6.33_0	AUGUSTUS	intron	9517904	9517991	.	+	.	transcript_id "file_1_file_1_jg5014.t2"; gene_id "file_1_file_1_jg5014";
dmelr6.33_0	AUGUSTUS	CDS	9517992	9518159	1	+	1	transcript_id "file_1_file_1_jg5014.t2"; gene_id "file_1_file_1_jg5014";
dmelr6.33_0	AUGUSTUS	exon	9517992	9518159	.	+	.	transcript_id "file_1_file_1_jg5014.t2"; gene_id "file_1_file_1_jg5014";
dmelr6.33_0	AUGUSTUS	intron	9518160	9518218	.	+	.	transcript_id "file_1_file_1_jg5014.t2"; gene_id "file_1_file_1_jg5014";
dmelr6.33_0	AUGUSTUS	CDS	9518219	9518558	1	+	1	transcript_id "file_1_file_1_jg5014.t2"; gene_id "file_1_file_1_jg5014";
dmelr6.33_0	AUGUSTUS	exon	9518219	9518558	.	+	.	transcript_id "file_1_file_1_jg5014.t2"; gene_id "file_1_file_1_jg5014";
dmelr6.33_0	AUGUSTUS	intron	9518559	9518622	.	+	.	transcript_id "file_1_file_1_jg5014.t2"; gene_id "file_1_file_1_jg5014";
dmelr6.33_0	AUGUSTUS	CDS	9518623	9518808	1	+	0	transcript_id "file_1_file_1_jg5014.t2"; gene_id "file_1_file_1_jg5014";
dmelr6.33_0	AUGUSTUS	exon	9518623	9518808	.	+	.	transcript_id "file_1_file_1_jg5014.t2"; gene_id "file_1_file_1_jg5014";
dmelr6.33_0	AUGUSTUS	intron	9518809	9518875	.	+	.	transcript_id "file_1_file_1_jg5014.t2"; gene_id "file_1_file_1_jg5014";
dmelr6.33_0	AUGUSTUS	CDS	9518876	9519076	1	+	0	transcript_id "file_1_file_1_jg5014.t2"; gene_id "file_1_file_1_jg5014";
dmelr6.33_0	AUGUSTUS	exon	9518876	9519076	.	+	.	transcript_id "file_1_file_1_jg5014.t2"; gene_id "file_1_file_1_jg5014";
dmelr6.33_0	AUGUSTUS	intron	9519077	9519146	.	+	.	transcript_id "file_1_file_1_jg5014.t2"; gene_id "file_1_file_1_jg5014";
dmelr6.33_0	AUGUSTUS	CDS	9519147	9519244	0.72	+	0	transcript_id "file_1_file_1_jg5014.t2"; gene_id "file_1_file_1_jg5014";
dmelr6.33_0	AUGUSTUS	exon	9519147	9519244	.	+	.	transcript_id "file_1_file_1_jg5014.t2"; gene_id "file_1_file_1_jg5014";
dmelr6.33_0	AUGUSTUS	intron	9519245	9519315	.	+	.	transcript_id "file_1_file_1_jg5014.t2"; gene_id "file_1_file_1_jg5014";
dmelr6.33_0	AUGUSTUS	CDS	9519316	9519334	0.79	+	1	transcript_id "file_1_file_1_jg5014.t2"; gene_id "file_1_file_1_jg5014";
dmelr6.33_0	AUGUSTUS	exon	9519316	9519334	.	+	.	transcript_id "file_1_file_1_jg5014.t2"; gene_id "file_1_file_1_jg5014";
dmelr6.33_0	AUGUSTUS	intron	9519335	9519393	.	+	.	transcript_id "file_1_file_1_jg5014.t2"; gene_id "file_1_file_1_jg5014";
dmelr6.33_0	AUGUSTUS	CDS	9519394	9519479	0.94	+	0	transcript_id "file_1_file_1_jg5014.t2"; gene_id "file_1_file_1_jg5014";
dmelr6.33_0	AUGUSTUS	exon	9519394	9519479	.	+	.	transcript_id "file_1_file_1_jg5014.t2"; gene_id "file_1_file_1_jg5014";
dmelr6.33_0	AUGUSTUS	intron	9519480	9519719	.	+	.	transcript_id "file_1_file_1_jg5014.t2"; gene_id "file_1_file_1_jg5014";
dmelr6.33_0	AUGUSTUS	transcript	9503792	9519768	.	+	.	transcript_id "file_1_file_1_jg5014.t2"; gene_id "file_1_file_1_jg5014"
dmelr6.33_0	AUGUSTUS	CDS	9519720	9519768	0.98	+	1	transcript_id "file_1_file_1_jg5014.t2"; gene_id "file_1_file_1_jg5014";
dmelr6.33_0	AUGUSTUS	exon	9519720	9519768	.	+	.	transcript_id "file_1_file_1_jg5014.t2"; gene_id "file_1_file_1_jg5014";
dmelr6.33_0	AUGUSTUS	stop_codon	9519766	9519768	.	+	0	transcript_id "file_1_file_1_jg5014.t2"; gene_id "file_1_file_1_jg5014";
dmelr6.33_3	AUGUSTUS	start_codon	25287485	25287487	.	+	0	transcript_id "file_1_file_1_jg3006.t1"; gene_id "file_1_file_1_jg3006";
dmelr6.33_3	AUGUSTUS	CDS	25287485	25288039	1	+	0	transcript_id "file_1_file_1_jg3006.t1"; gene_id "file_1_file_1_jg3006";
dmelr6.33_3	AUGUSTUS	exon	25287485	25288039	.	+	.	transcript_id "file_1_file_1_jg3006.t1"; gene_id "file_1_file_1_jg3006";
dmelr6.33_3	AUGUSTUS	intron	25288040	25288097	.	+	.	transcript_id "file_1_file_1_jg3006.t1"; gene_id "file_1_file_1_jg3006";
dmelr6.33_3	AUGUSTUS	CDS	25288098	25288626	0.99	+	0	transcript_id "file_1_file_1_jg3006.t1"; gene_id "file_1_file_1_jg3006";
dmelr6.33_3	AUGUSTUS	exon	25288098	25288626	.	+	.	transcript_id "file_1_file_1_jg3006.t1"; gene_id "file_1_file_1_jg3006";
dmelr6.33_3	AUGUSTUS	intron	25288627	25288691	.	+	.	transcript_id "file_1_file_1_jg3006.t1"; gene_id "file_1_file_1_jg3006";
dmelr6.33_3	AUGUSTUS	transcript	25287485	25288876	.	+	.	transcript_id "file_1_file_1_jg3006.t1"; gene_id "file_1_file_1_jg3006"
dmelr6.33_3	AUGUSTUS	gene	25287485	25288876	.	+	.	jg3006
dmelr6.33_3	AUGUSTUS	CDS	25288692	25288876	1	+	2	transcript_id "file_1_file_1_jg3006.t1"; gene_id "file_1_file_1_jg3006";
dmelr6.33_3	AUGUSTUS	exon	25288692	25288876	.	+	.	transcript_id "file_1_file_1_jg3006.t1"; gene_id "file_1_file_1_jg3006";
dmelr6.33_3	AUGUSTUS	stop_codon	25288874	25288876	.	+	0	transcript_id "file_1_file_1_jg3006.t1"; gene_id "file_1_file_1_jg3006";
dmelr6.33_2	AUGUSTUS	stop_codon	9459402	9459404	.	-	0	transcript_id "file_1_file_1_jg13230.t1"; gene_id "file_1_file_1_jg13230";
dmelr6.33_2	AUGUSTUS	CDS	9459402	9459594	1	-	1	transcript_id "file_1_file_1_jg13230.t1"; gene_id "file_1_file_1_jg13230";
dmelr6.33_2	AUGUSTUS	exon	9459402	9459594	.	-	.	transcript_id "file_1_file_1_jg13230.t1"; gene_id "file_1_file_1_jg13230";
dmelr6.33_2	AUGUSTUS	intron	9459595	9459653	.	-	.	transcript_id "file_1_file_1_jg13230.t1"; gene_id "file_1_file_1_jg13230";
dmelr6.33_2	AUGUSTUS	transcript	9459402	9460717	.	-	.	transcript_id "file_1_file_1_jg13230.t1"; gene_id "file_1_file_1_jg13230"
dmelr6.33_2	AUGUSTUS	gene	9459402	9460717	.	-	.	jg13230
dmelr6.33_2	AUGUSTUS	CDS	9459654	9460717	1	-	0	transcript_id "file_1_file_1_jg13230.t1"; gene_id "file_1_file_1_jg13230";
dmelr6.33_2	AUGUSTUS	exon	9459654	9460717	.	-	.	transcript_id "file_1_file_1_jg13230.t1"; gene_id "file_1_file_1_jg13230";
dmelr6.33_2	AUGUSTUS	start_codon	9460715	9460717	.	-	0	transcript_id "file_1_file_1_jg13230.t1"; gene_id "file_1_file_1_jg13230";
dmelr6.33_2	AUGUSTUS	start_codon	17654688	17654690	.	+	0	transcript_id "file_1_file_1_jg14183.t1"; gene_id "file_1_file_1_jg14183";
dmelr6.33_2	AUGUSTUS	CDS	17654688	17654726	1	+	0	transcript_id "file_1_file_1_jg14183.t1"; gene_id "file_1_file_1_jg14183";
dmelr6.33_2	AUGUSTUS	exon	17654688	17654726	.	+	.	transcript_id "file_1_file_1_jg14183.t1"; gene_id "file_1_file_1_jg14183";
dmelr6.33_2	AUGUSTUS	intron	17654727	17654781	.	+	.	transcript_id "file_1_file_1_jg14183.t1"; gene_id "file_1_file_1_jg14183";
dmelr6.33_2	AUGUSTUS	CDS	17654782	17654900	1	+	0	transcript_id "file_1_file_1_jg14183.t1"; gene_id "file_1_file_1_jg14183";
dmelr6.33_2	AUGUSTUS	exon	17654782	17654900	.	+	.	transcript_id "file_1_file_1_jg14183.t1"; gene_id "file_1_file_1_jg14183";
dmelr6.33_2	AUGUSTUS	intron	17654901	17655217	.	+	.	transcript_id "file_1_file_1_jg14183.t1"; gene_id "file_1_file_1_jg14183";
dmelr6.33_2	AUGUSTUS	transcript	17654688	17655596	.	+	.	transcript_id "file_1_file_1_jg14183.t1"; gene_id "file_1_file_1_jg14183"
dmelr6.33_2	AUGUSTUS	gene	17654688	17655596	.	+	.	jg14183
dmelr6.33_2	AUGUSTUS	CDS	17655218	17655596	1	+	1	transcript_id "file_1_file_1_jg14183.t1"; gene_id "file_1_file_1_jg14183";
dmelr6.33_2	AUGUSTUS	exon	17655218	17655596	.	+	.	transcript_id "file_1_file_1_jg14183.t1"; gene_id "file_1_file_1_jg14183";
dmelr6.33_2	AUGUSTUS	stop_codon	17655594	17655596	.	+	0	transcript_id "file_1_file_1_jg14183.t1"; gene_id "file_1_file_1_jg14183";
dmelr6.33_2	AUGUSTUS	start_codon	10685050	10685052	.	+	0	transcript_id "file_1_file_1_jg13348.t3"; gene_id "file_1_file_1_jg13348";
dmelr6.33_2	AUGUSTUS	CDS	10685050	10685894	1	+	0	transcript_id "file_1_file_1_jg13348.t3"; gene_id "file_1_file_1_jg13348";
dmelr6.33_2	AUGUSTUS	exon	10685050	10685894	.	+	.	transcript_id "file_1_file_1_jg13348.t3"; gene_id "file_1_file_1_jg13348";
dmelr6.33_2	AUGUSTUS	intron	10685895	10685963	.	+	.	transcript_id "file_1_file_1_jg13348.t3"; gene_id "file_1_file_1_jg13348";
dmelr6.33_2	AUGUSTUS	CDS	10685964	10686261	1	+	1	transcript_id "file_1_file_1_jg13348.t3"; gene_id "file_1_file_1_jg13348";
dmelr6.33_2	AUGUSTUS	exon	10685964	10686261	.	+	.	transcript_id "file_1_file_1_jg13348.t3"; gene_id "file_1_file_1_jg13348";
dmelr6.33_2	AUGUSTUS	intron	10686262	10687051	.	+	.	transcript_id "file_1_file_1_jg13348.t3"; gene_id "file_1_file_1_jg13348";
dmelr6.33_2	AUGUSTUS	CDS	10687052	10687162	1	+	0	transcript_id "file_1_file_1_jg13348.t3"; gene_id "file_1_file_1_jg13348";
dmelr6.33_2	AUGUSTUS	exon	10687052	10687162	.	+	.	transcript_id "file_1_file_1_jg13348.t3"; gene_id "file_1_file_1_jg13348";
dmelr6.33_2	AUGUSTUS	intron	10687163	10687237	.	+	.	transcript_id "file_1_file_1_jg13348.t3"; gene_id "file_1_file_1_jg13348";
dmelr6.33_2	AUGUSTUS	CDS	10687238	10687339	1	+	0	transcript_id "file_1_file_1_jg13348.t3"; gene_id "file_1_file_1_jg13348";
dmelr6.33_2	AUGUSTUS	exon	10687238	10687339	.	+	.	transcript_id "file_1_file_1_jg13348.t3"; gene_id "file_1_file_1_jg13348";
dmelr6.33_2	AUGUSTUS	intron	10687340	10687404	.	+	.	transcript_id "file_1_file_1_jg13348.t3"; gene_id "file_1_file_1_jg13348";
dmelr6.33_2	AUGUSTUS	CDS	10687405	10687603	1	+	0	transcript_id "file_1_file_1_jg13348.t3"; gene_id "file_1_file_1_jg13348";
dmelr6.33_2	AUGUSTUS	exon	10687405	10687603	.	+	.	transcript_id "file_1_file_1_jg13348.t3"; gene_id "file_1_file_1_jg13348";
dmelr6.33_2	AUGUSTUS	intron	10687604	10687664	.	+	.	transcript_id "file_1_file_1_jg13348.t3"; gene_id "file_1_file_1_jg13348";
dmelr6.33_2	AUGUSTUS	CDS	10687665	10688597	1	+	2	transcript_id "file_1_file_1_jg13348.t3"; gene_id "file_1_file_1_jg13348";
dmelr6.33_2	AUGUSTUS	exon	10687665	10688597	.	+	.	transcript_id "file_1_file_1_jg13348.t3"; gene_id "file_1_file_1_jg13348";
dmelr6.33_2	AUGUSTUS	intron	10688598	10688678	.	+	.	transcript_id "file_1_file_1_jg13348.t3"; gene_id "file_1_file_1_jg13348";
dmelr6.33_2	AUGUSTUS	CDS	10688679	10688780	1	+	2	transcript_id "file_1_file_1_jg13348.t3"; gene_id "file_1_file_1_jg13348";
dmelr6.33_2	AUGUSTUS	exon	10688679	10688780	.	+	.	transcript_id "file_1_file_1_jg13348.t3"; gene_id "file_1_file_1_jg13348";
dmelr6.33_2	AUGUSTUS	intron	10688781	10688925	.	+	.	transcript_id "file_1_file_1_jg13348.t3"; gene_id "file_1_file_1_jg13348";
dmelr6.33_2	AUGUSTUS	transcript	10685050	10689110	.	+	.	transcript_id "file_1_file_1_jg13348.t3"; gene_id "file_1_file_1_jg13348"
dmelr6.33_2	AUGUSTUS	CDS	10688926	10689110	1	+	2	transcript_id "file_1_file_1_jg13348.t3"; gene_id "file_1_file_1_jg13348";
dmelr6.33_2	AUGUSTUS	exon	10688926	10689110	.	+	.	transcript_id "file_1_file_1_jg13348.t3"; gene_id "file_1_file_1_jg13348";
dmelr6.33_2	AUGUSTUS	stop_codon	10689108	10689110	.	+	0	transcript_id "file_1_file_1_jg13348.t3"; gene_id "file_1_file_1_jg13348";
dmelr6.33_3	AUGUSTUS	start_codon	5592006	5592008	.	+	0	transcript_id "file_1_file_1_jg431.t1"; gene_id "file_1_file_1_jg431";
dmelr6.33_3	AUGUSTUS	CDS	5592006	5592038	1	+	0	transcript_id "file_1_file_1_jg431.t1"; gene_id "file_1_file_1_jg431";
dmelr6.33_3	AUGUSTUS	exon	5592006	5592038	.	+	.	transcript_id "file_1_file_1_jg431.t1"; gene_id "file_1_file_1_jg431";
dmelr6.33_3	AUGUSTUS	intron	5592039	5592567	.	+	.	transcript_id "file_1_file_1_jg431.t1"; gene_id "file_1_file_1_jg431";
dmelr6.33_3	AUGUSTUS	CDS	5592568	5592780	1	+	0	transcript_id "file_1_file_1_jg431.t1"; gene_id "file_1_file_1_jg431";
dmelr6.33_3	AUGUSTUS	exon	5592568	5592780	.	+	.	transcript_id "file_1_file_1_jg431.t1"; gene_id "file_1_file_1_jg431";
dmelr6.33_3	AUGUSTUS	intron	5592781	5592858	.	+	.	transcript_id "file_1_file_1_jg431.t1"; gene_id "file_1_file_1_jg431";
dmelr6.33_3	AUGUSTUS	CDS	5592859	5593185	1	+	0	transcript_id "file_1_file_1_jg431.t1"; gene_id "file_1_file_1_jg431";
dmelr6.33_3	AUGUSTUS	exon	5592859	5593185	.	+	.	transcript_id "file_1_file_1_jg431.t1"; gene_id "file_1_file_1_jg431";
dmelr6.33_3	AUGUSTUS	intron	5593186	5593246	.	+	.	transcript_id "file_1_file_1_jg431.t1"; gene_id "file_1_file_1_jg431";
dmelr6.33_3	AUGUSTUS	transcript	5592006	5593354	.	+	.	transcript_id "file_1_file_1_jg431.t1"; gene_id "file_1_file_1_jg431"
dmelr6.33_3	AUGUSTUS	gene	5592006	5593354	.	+	.	jg431
dmelr6.33_3	AUGUSTUS	CDS	5593247	5593354	1	+	0	transcript_id "file_1_file_1_jg431.t1"; gene_id "file_1_file_1_jg431";
dmelr6.33_3	AUGUSTUS	exon	5593247	5593354	.	+	.	transcript_id "file_1_file_1_jg431.t1"; gene_id "file_1_file_1_jg431";
dmelr6.33_3	AUGUSTUS	stop_codon	5593352	5593354	.	+	0	transcript_id "file_1_file_1_jg431.t1"; gene_id "file_1_file_1_jg431";
dmelr6.33_2	AUGUSTUS	stop_codon	20359906	20359908	.	-	0	transcript_id "file_1_file_1_jg14509.t2"; gene_id "file_1_file_1_jg14509";
dmelr6.33_2	AUGUSTUS	CDS	20359906	20361507	1	-	0	transcript_id "file_1_file_1_jg14509.t2"; gene_id "file_1_file_1_jg14509";
dmelr6.33_2	AUGUSTUS	exon	20359906	20361507	.	-	.	transcript_id "file_1_file_1_jg14509.t2"; gene_id "file_1_file_1_jg14509";
dmelr6.33_2	AUGUSTUS	transcript	20359906	20361507	.	-	.	transcript_id "file_1_file_1_jg14509.t2"; gene_id "file_1_file_1_jg14509"
dmelr6.33_2	AUGUSTUS	gene	20359906	20361507	.	-	.	jg14509
dmelr6.33_2	AUGUSTUS	start_codon	20361505	20361507	.	-	0	transcript_id "file_1_file_1_jg14509.t2"; gene_id "file_1_file_1_jg14509";
dmelr6.33_6	AUGUSTUS	start_codon	3293621	3293623	.	+	0	transcript_id "file_1_file_1_jg154.t1"; gene_id "file_1_file_1_jg154";
dmelr6.33_6	AUGUSTUS	CDS	3293621	3293902	1	+	0	transcript_id "file_1_file_1_jg154.t1"; gene_id "file_1_file_1_jg154";
dmelr6.33_6	AUGUSTUS	exon	3293621	3293902	.	+	.	transcript_id "file_1_file_1_jg154.t1"; gene_id "file_1_file_1_jg154";
dmelr6.33_6	AUGUSTUS	intron	3293903	3293966	.	+	.	transcript_id "file_1_file_1_jg154.t1"; gene_id "file_1_file_1_jg154";
dmelr6.33_6	AUGUSTUS	transcript	3293621	3294329	.	+	.	transcript_id "file_1_file_1_jg154.t1"; gene_id "file_1_file_1_jg154"
dmelr6.33_6	AUGUSTUS	gene	3293621	3294329	.	+	.	jg154
dmelr6.33_6	AUGUSTUS	CDS	3293967	3294329	1	+	0	transcript_id "file_1_file_1_jg154.t1"; gene_id "file_1_file_1_jg154";
dmelr6.33_6	AUGUSTUS	exon	3293967	3294329	.	+	.	transcript_id "file_1_file_1_jg154.t1"; gene_id "file_1_file_1_jg154";
dmelr6.33_6	AUGUSTUS	stop_codon	3294327	3294329	.	+	0	transcript_id "file_1_file_1_jg154.t1"; gene_id "file_1_file_1_jg154";
dmelr6.33_0	AUGUSTUS	stop_codon	14737394	14737396	.	-	0	transcript_id "file_1_file_1_jg5683.t1"; gene_id "file_1_file_1_jg5683";
dmelr6.33_0	AUGUSTUS	CDS	14737394	14737651	1	-	0	transcript_id "file_1_file_1_jg5683.t1"; gene_id "file_1_file_1_jg5683";
dmelr6.33_0	AUGUSTUS	exon	14737394	14737651	.	-	.	transcript_id "file_1_file_1_jg5683.t1"; gene_id "file_1_file_1_jg5683";
dmelr6.33_0	AUGUSTUS	intron	14737652	14737718	.	-	.	transcript_id "file_1_file_1_jg5683.t1"; gene_id "file_1_file_1_jg5683";
dmelr6.33_0	AUGUSTUS	transcript	14737394	14737730	.	-	.	transcript_id "file_1_file_1_jg5683.t1"; gene_id "file_1_file_1_jg5683"
dmelr6.33_0	AUGUSTUS	gene	14737394	14737730	.	-	.	jg5683
dmelr6.33_0	AUGUSTUS	CDS	14737719	14737730	1	-	0	transcript_id "file_1_file_1_jg5683.t1"; gene_id "file_1_file_1_jg5683";
dmelr6.33_0	AUGUSTUS	exon	14737719	14737730	.	-	.	transcript_id "file_1_file_1_jg5683.t1"; gene_id "file_1_file_1_jg5683";
dmelr6.33_0	AUGUSTUS	start_codon	14737728	14737730	.	-	0	transcript_id "file_1_file_1_jg5683.t1"; gene_id "file_1_file_1_jg5683";
dmelr6.33_5	AUGUSTUS	start_codon	13288222	13288224	.	+	0	transcript_id "file_1_file_1_jg8012.t1"; gene_id "file_1_file_1_jg8012";
dmelr6.33_5	AUGUSTUS	CDS	13288222	13288625	1	+	0	transcript_id "file_1_file_1_jg8012.t1"; gene_id "file_1_file_1_jg8012";
dmelr6.33_5	AUGUSTUS	exon	13288222	13288625	.	+	.	transcript_id "file_1_file_1_jg8012.t1"; gene_id "file_1_file_1_jg8012";
dmelr6.33_5	AUGUSTUS	intron	13288626	13288691	.	+	.	transcript_id "file_1_file_1_jg8012.t1"; gene_id "file_1_file_1_jg8012";
dmelr6.33_5	AUGUSTUS	CDS	13288692	13288910	1	+	1	transcript_id "file_1_file_1_jg8012.t1"; gene_id "file_1_file_1_jg8012";
dmelr6.33_5	AUGUSTUS	exon	13288692	13288910	.	+	.	transcript_id "file_1_file_1_jg8012.t1"; gene_id "file_1_file_1_jg8012";
dmelr6.33_5	AUGUSTUS	intron	13288911	13288966	.	+	.	transcript_id "file_1_file_1_jg8012.t1"; gene_id "file_1_file_1_jg8012";
dmelr6.33_5	AUGUSTUS	transcript	13288222	13293878	.	+	.	transcript_id "file_1_file_1_jg8012.t1"; gene_id "file_1_file_1_jg8012"
dmelr6.33_5	AUGUSTUS	gene	13288222	13293878	.	+	.	jg8012
dmelr6.33_5	AUGUSTUS	CDS	13288967	13293878	1	+	1	transcript_id "file_1_file_1_jg8012.t1"; gene_id "file_1_file_1_jg8012";
dmelr6.33_5	AUGUSTUS	exon	13288967	13293878	.	+	.	transcript_id "file_1_file_1_jg8012.t1"; gene_id "file_1_file_1_jg8012";
dmelr6.33_5	AUGUSTUS	stop_codon	13293876	13293878	.	+	0	transcript_id "file_1_file_1_jg8012.t1"; gene_id "file_1_file_1_jg8012";
dmelr6.33_5	AUGUSTUS	start_codon	2929918	2929920	.	+	0	transcript_id "file_1_file_1_jg6951.t1"; gene_id "file_1_file_1_jg6951";
dmelr6.33_5	AUGUSTUS	CDS	2929918	2930050	1	+	0	transcript_id "file_1_file_1_jg6951.t1"; gene_id "file_1_file_1_jg6951";
dmelr6.33_5	AUGUSTUS	exon	2929918	2930050	.	+	.	transcript_id "file_1_file_1_jg6951.t1"; gene_id "file_1_file_1_jg6951";
dmelr6.33_5	AUGUSTUS	intron	2930051	2930194	.	+	.	transcript_id "file_1_file_1_jg6951.t1"; gene_id "file_1_file_1_jg6951";
dmelr6.33_5	AUGUSTUS	transcript	2929918	2932542	.	+	.	transcript_id "file_1_file_1_jg6951.t1"; gene_id "file_1_file_1_jg6951"
dmelr6.33_5	AUGUSTUS	gene	2929918	2932542	.	+	.	jg6951
dmelr6.33_5	AUGUSTUS	CDS	2930195	2932542	1	+	2	transcript_id "file_1_file_1_jg6951.t1"; gene_id "file_1_file_1_jg6951";
dmelr6.33_5	AUGUSTUS	exon	2930195	2932542	.	+	.	transcript_id "file_1_file_1_jg6951.t1"; gene_id "file_1_file_1_jg6951";
dmelr6.33_5	AUGUSTUS	stop_codon	2932540	2932542	.	+	0	transcript_id "file_1_file_1_jg6951.t1"; gene_id "file_1_file_1_jg6951";
dmelr6.33_319	AUGUSTUS	stop_codon	1896	1898	.	-	0	transcript_id "file_1_file_1_jg178.t1"; gene_id "file_1_file_1_jg178";
dmelr6.33_319	AUGUSTUS	CDS	1896	1914	0.97	-	1	transcript_id "file_1_file_1_jg178.t1"; gene_id "file_1_file_1_jg178";
dmelr6.33_319	AUGUSTUS	exon	1896	1914	.	-	.	transcript_id "file_1_file_1_jg178.t1"; gene_id "file_1_file_1_jg178";
dmelr6.33_319	AUGUSTUS	intron	1915	1968	.	-	.	transcript_id "file_1_file_1_jg178.t1"; gene_id "file_1_file_1_jg178";
dmelr6.33_319	AUGUSTUS	CDS	1969	1999	1	-	2	transcript_id "file_1_file_1_jg178.t1"; gene_id "file_1_file_1_jg178";
dmelr6.33_319	AUGUSTUS	exon	1969	1999	.	-	.	transcript_id "file_1_file_1_jg178.t1"; gene_id "file_1_file_1_jg178";
dmelr6.33_319	AUGUSTUS	intron	2000	2056	.	-	.	transcript_id "file_1_file_1_jg178.t1"; gene_id "file_1_file_1_jg178";
dmelr6.33_319	AUGUSTUS	CDS	2057	2083	1	-	2	transcript_id "file_1_file_1_jg178.t1"; gene_id "file_1_file_1_jg178";
dmelr6.33_319	AUGUSTUS	exon	2057	2083	.	-	.	transcript_id "file_1_file_1_jg178.t1"; gene_id "file_1_file_1_jg178";
dmelr6.33_319	AUGUSTUS	intron	2084	2141	.	-	.	transcript_id "file_1_file_1_jg178.t1"; gene_id "file_1_file_1_jg178";
dmelr6.33_319	AUGUSTUS	CDS	2142	2218	0.95	-	1	transcript_id "file_1_file_1_jg178.t1"; gene_id "file_1_file_1_jg178";
dmelr6.33_319	AUGUSTUS	exon	2142	2218	.	-	.	transcript_id "file_1_file_1_jg178.t1"; gene_id "file_1_file_1_jg178";
dmelr6.33_319	AUGUSTUS	intron	2219	2291	.	-	.	transcript_id "file_1_file_1_jg178.t1"; gene_id "file_1_file_1_jg178";
dmelr6.33_319	AUGUSTUS	transcript	1896	2331	.	-	.	transcript_id "file_1_file_1_jg178.t1"; gene_id "file_1_file_1_jg178"
dmelr6.33_319	AUGUSTUS	gene	1896	2331	.	-	.	jg178
dmelr6.33_319	AUGUSTUS	CDS	2292	2331	0.79	-	2	transcript_id "file_1_file_1_jg178.t1"; gene_id "file_1_file_1_jg178";
dmelr6.33_319	AUGUSTUS	exon	2292	2331	.	-	.	transcript_id "file_1_file_1_jg178.t1"; gene_id "file_1_file_1_jg178";
dmelr6.33_5	AUGUSTUS	stop_codon	6467034	6467036	.	-	0	transcript_id "file_1_file_1_jg7279.t1"; gene_id "file_1_file_1_jg7279";
dmelr6.33_5	AUGUSTUS	CDS	6467034	6467639	1	-	0	transcript_id "file_1_file_1_jg7279.t1"; gene_id "file_1_file_1_jg7279";
dmelr6.33_5	AUGUSTUS	exon	6467034	6467639	.	-	.	transcript_id "file_1_file_1_jg7279.t1"; gene_id "file_1_file_1_jg7279";
dmelr6.33_5	AUGUSTUS	transcript	6467034	6467639	.	-	.	transcript_id "file_1_file_1_jg7279.t1"; gene_id "file_1_file_1_jg7279"
dmelr6.33_5	AUGUSTUS	gene	6467034	6467639	.	-	.	jg7279
dmelr6.33_5	AUGUSTUS	start_codon	6467637	6467639	.	-	0	transcript_id "file_1_file_1_jg7279.t1"; gene_id "file_1_file_1_jg7279";
dmelr6.33_2	AUGUSTUS	start_codon	9553435	9553437	.	+	0	transcript_id "file_1_file_1_jg13244.t4"; gene_id "file_1_file_1_jg13244";
dmelr6.33_2	AUGUSTUS	CDS	9553435	9553536	0.99	+	0	transcript_id "file_1_file_1_jg13244.t4"; gene_id "file_1_file_1_jg13244";
dmelr6.33_2	AUGUSTUS	exon	9553435	9553536	.	+	.	transcript_id "file_1_file_1_jg13244.t4"; gene_id "file_1_file_1_jg13244";
dmelr6.33_2	AUGUSTUS	intron	9553537	9575650	.	+	.	transcript_id "file_1_file_1_jg13244.t4"; gene_id "file_1_file_1_jg13244";
dmelr6.33_2	AUGUSTUS	CDS	9575651	9575722	1	+	0	transcript_id "file_1_file_1_jg13244.t4"; gene_id "file_1_file_1_jg13244";
dmelr6.33_2	AUGUSTUS	exon	9575651	9575722	.	+	.	transcript_id "file_1_file_1_jg13244.t4"; gene_id "file_1_file_1_jg13244";
dmelr6.33_2	AUGUSTUS	intron	9575723	9581390	.	+	.	transcript_id "file_1_file_1_jg13244.t4"; gene_id "file_1_file_1_jg13244";
dmelr6.33_2	AUGUSTUS	CDS	9581391	9581486	1	+	0	transcript_id "file_1_file_1_jg13244.t4"; gene_id "file_1_file_1_jg13244";
dmelr6.33_2	AUGUSTUS	exon	9581391	9581486	.	+	.	transcript_id "file_1_file_1_jg13244.t4"; gene_id "file_1_file_1_jg13244";
dmelr6.33_2	AUGUSTUS	intron	9581487	9581545	.	+	.	transcript_id "file_1_file_1_jg13244.t4"; gene_id "file_1_file_1_jg13244";
dmelr6.33_2	AUGUSTUS	transcript	9553435	9581770	.	+	.	transcript_id "file_1_file_1_jg13244.t4"; gene_id "file_1_file_1_jg13244"
dmelr6.33_2	AUGUSTUS	CDS	9581546	9581770	0.77	+	0	transcript_id "file_1_file_1_jg13244.t4"; gene_id "file_1_file_1_jg13244";
dmelr6.33_2	AUGUSTUS	exon	9581546	9581770	.	+	.	transcript_id "file_1_file_1_jg13244.t4"; gene_id "file_1_file_1_jg13244";
dmelr6.33_2	AUGUSTUS	stop_codon	9581768	9581770	.	+	0	transcript_id "file_1_file_1_jg13244.t4"; gene_id "file_1_file_1_jg13244";
dmelr6.33_2	AUGUSTUS	stop_codon	10099357	10099359	.	-	0	transcript_id "file_1_file_1_jg13312.t1"; gene_id "file_1_file_1_jg13312";
dmelr6.33_2	AUGUSTUS	CDS	10099357	10100478	0.98	-	0	transcript_id "file_1_file_1_jg13312.t1"; gene_id "file_1_file_1_jg13312";
dmelr6.33_2	AUGUSTUS	exon	10099357	10100478	.	-	.	transcript_id "file_1_file_1_jg13312.t1"; gene_id "file_1_file_1_jg13312";
dmelr6.33_2	AUGUSTUS	intron	10100479	10100581	.	-	.	transcript_id "file_1_file_1_jg13312.t1"; gene_id "file_1_file_1_jg13312";
dmelr6.33_2	AUGUSTUS	transcript	10099357	10100881	.	-	.	transcript_id "file_1_file_1_jg13312.t1"; gene_id "file_1_file_1_jg13312"
dmelr6.33_2	AUGUSTUS	gene	10099357	10100881	.	-	.	jg13312
dmelr6.33_2	AUGUSTUS	CDS	10100582	10100881	1	-	0	transcript_id "file_1_file_1_jg13312.t1"; gene_id "file_1_file_1_jg13312";
dmelr6.33_2	AUGUSTUS	exon	10100582	10100881	.	-	.	transcript_id "file_1_file_1_jg13312.t1"; gene_id "file_1_file_1_jg13312";
dmelr6.33_2	AUGUSTUS	start_codon	10100879	10100881	.	-	0	transcript_id "file_1_file_1_jg13312.t1"; gene_id "file_1_file_1_jg13312";
dmelr6.33_1	AUGUSTUS	stop_codon	9996491	9996493	.	-	0	transcript_id "file_1_file_1_jg9775.t1"; gene_id "file_1_file_1_jg9775";
dmelr6.33_1	AUGUSTUS	CDS	9996491	9996621	1	-	2	transcript_id "file_1_file_1_jg9775.t1"; gene_id "file_1_file_1_jg9775";
dmelr6.33_1	AUGUSTUS	exon	9996491	9996621	.	-	.	transcript_id "file_1_file_1_jg9775.t1"; gene_id "file_1_file_1_jg9775";
dmelr6.33_1	AUGUSTUS	intron	9996622	9997703	.	-	.	transcript_id "file_1_file_1_jg9775.t1"; gene_id "file_1_file_1_jg9775";
dmelr6.33_1	AUGUSTUS	CDS	9997704	9997889	1	-	2	transcript_id "file_1_file_1_jg9775.t1"; gene_id "file_1_file_1_jg9775";
dmelr6.33_1	AUGUSTUS	exon	9997704	9997889	.	-	.	transcript_id "file_1_file_1_jg9775.t1"; gene_id "file_1_file_1_jg9775";
dmelr6.33_1	AUGUSTUS	intron	9997890	9998270	.	-	.	transcript_id "file_1_file_1_jg9775.t1"; gene_id "file_1_file_1_jg9775";
dmelr6.33_1	AUGUSTUS	CDS	9998271	9998346	1	-	0	transcript_id "file_1_file_1_jg9775.t1"; gene_id "file_1_file_1_jg9775";
dmelr6.33_1	AUGUSTUS	exon	9998271	9998346	.	-	.	transcript_id "file_1_file_1_jg9775.t1"; gene_id "file_1_file_1_jg9775";
dmelr6.33_1	AUGUSTUS	intron	9998347	9998414	.	-	.	transcript_id "file_1_file_1_jg9775.t1"; gene_id "file_1_file_1_jg9775";
dmelr6.33_1	AUGUSTUS	CDS	9998415	9998562	1	-	1	transcript_id "file_1_file_1_jg9775.t1"; gene_id "file_1_file_1_jg9775";
dmelr6.33_1	AUGUSTUS	exon	9998415	9998562	.	-	.	transcript_id "file_1_file_1_jg9775.t1"; gene_id "file_1_file_1_jg9775";
dmelr6.33_1	AUGUSTUS	intron	9998563	9998706	.	-	.	transcript_id "file_1_file_1_jg9775.t1"; gene_id "file_1_file_1_jg9775";
dmelr6.33_1	AUGUSTUS	CDS	9998707	9998802	1	-	1	transcript_id "file_1_file_1_jg9775.t1"; gene_id "file_1_file_1_jg9775";
dmelr6.33_1	AUGUSTUS	exon	9998707	9998802	.	-	.	transcript_id "file_1_file_1_jg9775.t1"; gene_id "file_1_file_1_jg9775";
dmelr6.33_1	AUGUSTUS	intron	9998803	9999424	.	-	.	transcript_id "file_1_file_1_jg9775.t1"; gene_id "file_1_file_1_jg9775";
dmelr6.33_1	AUGUSTUS	CDS	9999425	9999525	1	-	0	transcript_id "file_1_file_1_jg9775.t1"; gene_id "file_1_file_1_jg9775";
dmelr6.33_1	AUGUSTUS	exon	9999425	9999525	.	-	.	transcript_id "file_1_file_1_jg9775.t1"; gene_id "file_1_file_1_jg9775";
dmelr6.33_1	AUGUSTUS	intron	9999526	9999733	.	-	.	transcript_id "file_1_file_1_jg9775.t1"; gene_id "file_1_file_1_jg9775";
dmelr6.33_1	AUGUSTUS	CDS	9999734	9999915	1	-	2	transcript_id "file_1_file_1_jg9775.t1"; gene_id "file_1_file_1_jg9775";
dmelr6.33_1	AUGUSTUS	exon	9999734	9999915	.	-	.	transcript_id "file_1_file_1_jg9775.t1"; gene_id "file_1_file_1_jg9775";
dmelr6.33_1	AUGUSTUS	intron	9999916	10005156	.	-	.	transcript_id "file_1_file_1_jg9775.t1"; gene_id "file_1_file_1_jg9775";
dmelr6.33_1	AUGUSTUS	transcript	9996491	10005370	.	-	.	transcript_id "file_1_file_1_jg9775.t1"; gene_id "file_1_file_1_jg9775"
dmelr6.33_1	AUGUSTUS	gene	9996491	10005370	.	-	.	jg9775
dmelr6.33_1	AUGUSTUS	CDS	10005157	10005370	1	-	0	transcript_id "file_1_file_1_jg9775.t1"; gene_id "file_1_file_1_jg9775";
dmelr6.33_1	AUGUSTUS	exon	10005157	10005370	.	-	.	transcript_id "file_1_file_1_jg9775.t1"; gene_id "file_1_file_1_jg9775";
dmelr6.33_1	AUGUSTUS	start_codon	10005368	10005370	.	-	0	transcript_id "file_1_file_1_jg9775.t1"; gene_id "file_1_file_1_jg9775";
dmelr6.33_0	AUGUSTUS	stop_codon	10844450	10844452	.	-	0	transcript_id "file_1_file_1_jg5261.t1"; gene_id "file_1_file_1_jg5261";
dmelr6.33_0	AUGUSTUS	CDS	10844450	10844750	1	-	1	transcript_id "file_1_file_1_jg5261.t1"; gene_id "file_1_file_1_jg5261";
dmelr6.33_0	AUGUSTUS	exon	10844450	10844750	.	-	.	transcript_id "file_1_file_1_jg5261.t1"; gene_id "file_1_file_1_jg5261";
dmelr6.33_0	AUGUSTUS	intron	10844751	10844805	.	-	.	transcript_id "file_1_file_1_jg5261.t1"; gene_id "file_1_file_1_jg5261";
dmelr6.33_0	AUGUSTUS	CDS	10844806	10845036	1	-	1	transcript_id "file_1_file_1_jg5261.t1"; gene_id "file_1_file_1_jg5261";
dmelr6.33_0	AUGUSTUS	exon	10844806	10845036	.	-	.	transcript_id "file_1_file_1_jg5261.t1"; gene_id "file_1_file_1_jg5261";
dmelr6.33_0	AUGUSTUS	intron	10845037	10845108	.	-	.	transcript_id "file_1_file_1_jg5261.t1"; gene_id "file_1_file_1_jg5261";
dmelr6.33_0	AUGUSTUS	transcript	10844450	10845599	.	-	.	transcript_id "file_1_file_1_jg5261.t1"; gene_id "file_1_file_1_jg5261"
dmelr6.33_0	AUGUSTUS	gene	10844450	10845599	.	-	.	jg5261
dmelr6.33_0	AUGUSTUS	CDS	10845109	10845599	1	-	0	transcript_id "file_1_file_1_jg5261.t1"; gene_id "file_1_file_1_jg5261";
dmelr6.33_0	AUGUSTUS	exon	10845109	10845599	.	-	.	transcript_id "file_1_file_1_jg5261.t1"; gene_id "file_1_file_1_jg5261";
dmelr6.33_0	AUGUSTUS	start_codon	10845597	10845599	.	-	0	transcript_id "file_1_file_1_jg5261.t1"; gene_id "file_1_file_1_jg5261";
dmelr6.33_5	AUGUSTUS	stop_codon	21321322	21321324	.	-	0	transcript_id "file_1_file_1_jg8968.t2"; gene_id "file_1_file_1_jg8968";
dmelr6.33_5	AUGUSTUS	CDS	21321322	21321513	1	-	0	transcript_id "file_1_file_1_jg8968.t2"; gene_id "file_1_file_1_jg8968";
dmelr6.33_5	AUGUSTUS	exon	21321322	21321513	.	-	.	transcript_id "file_1_file_1_jg8968.t2"; gene_id "file_1_file_1_jg8968";
dmelr6.33_5	AUGUSTUS	intron	21321514	21321636	.	-	.	transcript_id "file_1_file_1_jg8968.t2"; gene_id "file_1_file_1_jg8968";
dmelr6.33_5	AUGUSTUS	CDS	21321637	21321819	1	-	0	transcript_id "file_1_file_1_jg8968.t2"; gene_id "file_1_file_1_jg8968";
dmelr6.33_5	AUGUSTUS	exon	21321637	21321819	.	-	.	transcript_id "file_1_file_1_jg8968.t2"; gene_id "file_1_file_1_jg8968";
dmelr6.33_5	AUGUSTUS	intron	21321820	21321904	.	-	.	transcript_id "file_1_file_1_jg8968.t2"; gene_id "file_1_file_1_jg8968";
dmelr6.33_5	AUGUSTUS	CDS	21321905	21322153	1	-	0	transcript_id "file_1_file_1_jg8968.t2"; gene_id "file_1_file_1_jg8968";
dmelr6.33_5	AUGUSTUS	exon	21321905	21322153	.	-	.	transcript_id "file_1_file_1_jg8968.t2"; gene_id "file_1_file_1_jg8968";
dmelr6.33_5	AUGUSTUS	intron	21322154	21323130	.	-	.	transcript_id "file_1_file_1_jg8968.t2"; gene_id "file_1_file_1_jg8968";
dmelr6.33_5	AUGUSTUS	transcript	21321322	21323229	.	-	.	transcript_id "file_1_file_1_jg8968.t2"; gene_id "file_1_file_1_jg8968"
dmelr6.33_5	AUGUSTUS	CDS	21323131	21323229	1	-	0	transcript_id "file_1_file_1_jg8968.t2"; gene_id "file_1_file_1_jg8968";
dmelr6.33_5	AUGUSTUS	exon	21323131	21323229	.	-	.	transcript_id "file_1_file_1_jg8968.t2"; gene_id "file_1_file_1_jg8968";
dmelr6.33_5	AUGUSTUS	start_codon	21323227	21323229	.	-	0	transcript_id "file_1_file_1_jg8968.t2"; gene_id "file_1_file_1_jg8968";
dmelr6.33_5	AUGUSTUS	stop_codon	10376736	10376738	.	-	0	transcript_id "file_1_file_1_jg7689.t1"; gene_id "file_1_file_1_jg7689";
dmelr6.33_5	AUGUSTUS	CDS	10376736	10381250	0.93	-	0	transcript_id "file_1_file_1_jg7689.t1"; gene_id "file_1_file_1_jg7689";
dmelr6.33_5	AUGUSTUS	exon	10376736	10381250	.	-	.	transcript_id "file_1_file_1_jg7689.t1"; gene_id "file_1_file_1_jg7689";
dmelr6.33_5	AUGUSTUS	transcript	10376736	10381250	.	-	.	transcript_id "file_1_file_1_jg7689.t1"; gene_id "file_1_file_1_jg7689"
dmelr6.33_5	AUGUSTUS	gene	10376736	10381250	.	-	.	jg7689
dmelr6.33_5	AUGUSTUS	start_codon	10381248	10381250	.	-	0	transcript_id "file_1_file_1_jg7689.t1"; gene_id "file_1_file_1_jg7689";
dmelr6.33_3	AUGUSTUS	start_codon	13019620	13019622	.	+	0	transcript_id "file_1_file_1_jg1416.t1"; gene_id "file_1_file_1_jg1416";
dmelr6.33_3	AUGUSTUS	CDS	13019620	13019814	1	+	0	transcript_id "file_1_file_1_jg1416.t1"; gene_id "file_1_file_1_jg1416";
dmelr6.33_3	AUGUSTUS	exon	13019620	13019814	.	+	.	transcript_id "file_1_file_1_jg1416.t1"; gene_id "file_1_file_1_jg1416";
dmelr6.33_3	AUGUSTUS	intron	13019815	13019895	.	+	.	transcript_id "file_1_file_1_jg1416.t1"; gene_id "file_1_file_1_jg1416";
dmelr6.33_3	AUGUSTUS	CDS	13019896	13020201	1	+	0	transcript_id "file_1_file_1_jg1416.t1"; gene_id "file_1_file_1_jg1416";
dmelr6.33_3	AUGUSTUS	exon	13019896	13020201	.	+	.	transcript_id "file_1_file_1_jg1416.t1"; gene_id "file_1_file_1_jg1416";
dmelr6.33_3	AUGUSTUS	intron	13020202	13020853	.	+	.	transcript_id "file_1_file_1_jg1416.t1"; gene_id "file_1_file_1_jg1416";
dmelr6.33_3	AUGUSTUS	CDS	13020854	13021114	1	+	0	transcript_id "file_1_file_1_jg1416.t1"; gene_id "file_1_file_1_jg1416";
dmelr6.33_3	AUGUSTUS	exon	13020854	13021114	.	+	.	transcript_id "file_1_file_1_jg1416.t1"; gene_id "file_1_file_1_jg1416";
dmelr6.33_3	AUGUSTUS	intron	13021115	13021175	.	+	.	transcript_id "file_1_file_1_jg1416.t1"; gene_id "file_1_file_1_jg1416";
dmelr6.33_3	AUGUSTUS	CDS	13021176	13021316	1	+	0	transcript_id "file_1_file_1_jg1416.t1"; gene_id "file_1_file_1_jg1416";
dmelr6.33_3	AUGUSTUS	exon	13021176	13021316	.	+	.	transcript_id "file_1_file_1_jg1416.t1"; gene_id "file_1_file_1_jg1416";
dmelr6.33_3	AUGUSTUS	intron	13021317	13021419	.	+	.	transcript_id "file_1_file_1_jg1416.t1"; gene_id "file_1_file_1_jg1416";
dmelr6.33_3	AUGUSTUS	CDS	13021420	13021642	1	+	0	transcript_id "file_1_file_1_jg1416.t1"; gene_id "file_1_file_1_jg1416";
dmelr6.33_3	AUGUSTUS	exon	13021420	13021642	.	+	.	transcript_id "file_1_file_1_jg1416.t1"; gene_id "file_1_file_1_jg1416";
dmelr6.33_3	AUGUSTUS	intron	13021643	13024799	.	+	.	transcript_id "file_1_file_1_jg1416.t1"; gene_id "file_1_file_1_jg1416";
dmelr6.33_3	AUGUSTUS	CDS	13024800	13025044	1	+	2	transcript_id "file_1_file_1_jg1416.t1"; gene_id "file_1_file_1_jg1416";
dmelr6.33_3	AUGUSTUS	exon	13024800	13025044	.	+	.	transcript_id "file_1_file_1_jg1416.t1"; gene_id "file_1_file_1_jg1416";
dmelr6.33_3	AUGUSTUS	intron	13025045	13025388	.	+	.	transcript_id "file_1_file_1_jg1416.t1"; gene_id "file_1_file_1_jg1416";
dmelr6.33_3	AUGUSTUS	transcript	13019620	13025472	.	+	.	transcript_id "file_1_file_1_jg1416.t1"; gene_id "file_1_file_1_jg1416"
dmelr6.33_3	AUGUSTUS	gene	13019620	13025472	.	+	.	jg1416
dmelr6.33_3	AUGUSTUS	CDS	13025389	13025472	1	+	0	transcript_id "file_1_file_1_jg1416.t1"; gene_id "file_1_file_1_jg1416";
dmelr6.33_3	AUGUSTUS	exon	13025389	13025472	.	+	.	transcript_id "file_1_file_1_jg1416.t1"; gene_id "file_1_file_1_jg1416";
dmelr6.33_3	AUGUSTUS	stop_codon	13025470	13025472	.	+	0	transcript_id "file_1_file_1_jg1416.t1"; gene_id "file_1_file_1_jg1416";
dmelr6.33_5	AUGUSTUS	stop_codon	3706147	3706149	.	-	0	transcript_id "file_1_file_1_jg7003.t1"; gene_id "file_1_file_1_jg7003";
dmelr6.33_5	AUGUSTUS	CDS	3706147	3706251	1	-	0	transcript_id "file_1_file_1_jg7003.t1"; gene_id "file_1_file_1_jg7003";
dmelr6.33_5	AUGUSTUS	exon	3706147	3706251	.	-	.	transcript_id "file_1_file_1_jg7003.t1"; gene_id "file_1_file_1_jg7003";
dmelr6.33_5	AUGUSTUS	intron	3706252	3708743	.	-	.	transcript_id "file_1_file_1_jg7003.t1"; gene_id "file_1_file_1_jg7003";
dmelr6.33_5	AUGUSTUS	CDS	3708744	3708918	1	-	1	transcript_id "file_1_file_1_jg7003.t1"; gene_id "file_1_file_1_jg7003";
dmelr6.33_5	AUGUSTUS	exon	3708744	3708918	.	-	.	transcript_id "file_1_file_1_jg7003.t1"; gene_id "file_1_file_1_jg7003";
dmelr6.33_5	AUGUSTUS	intron	3708919	3709835	.	-	.	transcript_id "file_1_file_1_jg7003.t1"; gene_id "file_1_file_1_jg7003";
dmelr6.33_5	AUGUSTUS	CDS	3709836	3709996	1	-	0	transcript_id "file_1_file_1_jg7003.t1"; gene_id "file_1_file_1_jg7003";
dmelr6.33_5	AUGUSTUS	exon	3709836	3709996	.	-	.	transcript_id "file_1_file_1_jg7003.t1"; gene_id "file_1_file_1_jg7003";
dmelr6.33_5	AUGUSTUS	intron	3709997	3710068	.	-	.	transcript_id "file_1_file_1_jg7003.t1"; gene_id "file_1_file_1_jg7003";
dmelr6.33_5	AUGUSTUS	transcript	3706147	3710221	.	-	.	transcript_id "file_1_file_1_jg7003.t1"; gene_id "file_1_file_1_jg7003"
dmelr6.33_5	AUGUSTUS	gene	3706147	3710221	.	-	.	jg7003
dmelr6.33_5	AUGUSTUS	CDS	3710069	3710221	1	-	0	transcript_id "file_1_file_1_jg7003.t1"; gene_id "file_1_file_1_jg7003";
dmelr6.33_5	AUGUSTUS	exon	3710069	3710221	.	-	.	transcript_id "file_1_file_1_jg7003.t1"; gene_id "file_1_file_1_jg7003";
dmelr6.33_5	AUGUSTUS	start_codon	3710219	3710221	.	-	0	transcript_id "file_1_file_1_jg7003.t1"; gene_id "file_1_file_1_jg7003";
dmelr6.33_0	AUGUSTUS	stop_codon	11159270	11159272	.	-	0	transcript_id "file_1_file_1_jg5317.t5"; gene_id "file_1_file_1_jg5317";
dmelr6.33_0	AUGUSTUS	CDS	11159270	11159735	0.91	-	1	transcript_id "file_1_file_1_jg5317.t5"; gene_id "file_1_file_1_jg5317";
dmelr6.33_0	AUGUSTUS	exon	11159270	11159735	.	-	.	transcript_id "file_1_file_1_jg5317.t5"; gene_id "file_1_file_1_jg5317";
dmelr6.33_0	AUGUSTUS	intron	11159736	11159879	.	-	.	transcript_id "file_1_file_1_jg5317.t5"; gene_id "file_1_file_1_jg5317";
dmelr6.33_0	AUGUSTUS	CDS	11159880	11160336	0.91	-	2	transcript_id "file_1_file_1_jg5317.t5"; gene_id "file_1_file_1_jg5317";
dmelr6.33_0	AUGUSTUS	exon	11159880	11160336	.	-	.	transcript_id "file_1_file_1_jg5317.t5"; gene_id "file_1_file_1_jg5317";
dmelr6.33_0	AUGUSTUS	intron	11160337	11162261	.	-	.	transcript_id "file_1_file_1_jg5317.t5"; gene_id "file_1_file_1_jg5317";
dmelr6.33_0	AUGUSTUS	CDS	11162262	11162525	1	-	2	transcript_id "file_1_file_1_jg5317.t5"; gene_id "file_1_file_1_jg5317";
dmelr6.33_0	AUGUSTUS	exon	11162262	11162525	.	-	.	transcript_id "file_1_file_1_jg5317.t5"; gene_id "file_1_file_1_jg5317";
dmelr6.33_0	AUGUSTUS	intron	11162526	11162983	.	-	.	transcript_id "file_1_file_1_jg5317.t5"; gene_id "file_1_file_1_jg5317";
dmelr6.33_0	AUGUSTUS	CDS	11162984	11163098	1	-	0	transcript_id "file_1_file_1_jg5317.t5"; gene_id "file_1_file_1_jg5317";
dmelr6.33_0	AUGUSTUS	exon	11162984	11163098	.	-	.	transcript_id "file_1_file_1_jg5317.t5"; gene_id "file_1_file_1_jg5317";
dmelr6.33_0	AUGUSTUS	intron	11163099	11163221	.	-	.	transcript_id "file_1_file_1_jg5317.t5"; gene_id "file_1_file_1_jg5317";
dmelr6.33_0	AUGUSTUS	CDS	11163222	11163389	1	-	0	transcript_id "file_1_file_1_jg5317.t5"; gene_id "file_1_file_1_jg5317";
dmelr6.33_0	AUGUSTUS	exon	11163222	11163389	.	-	.	transcript_id "file_1_file_1_jg5317.t5"; gene_id "file_1_file_1_jg5317";
dmelr6.33_0	AUGUSTUS	intron	11163390	11163452	.	-	.	transcript_id "file_1_file_1_jg5317.t5"; gene_id "file_1_file_1_jg5317";
dmelr6.33_0	AUGUSTUS	CDS	11163453	11163937	1	-	2	transcript_id "file_1_file_1_jg5317.t5"; gene_id "file_1_file_1_jg5317";
dmelr6.33_0	AUGUSTUS	exon	11163453	11163937	.	-	.	transcript_id "file_1_file_1_jg5317.t5"; gene_id "file_1_file_1_jg5317";
dmelr6.33_0	AUGUSTUS	intron	11163938	11164719	.	-	.	transcript_id "file_1_file_1_jg5317.t5"; gene_id "file_1_file_1_jg5317";
dmelr6.33_0	AUGUSTUS	CDS	11164720	11164755	1	-	2	transcript_id "file_1_file_1_jg5317.t5"; gene_id "file_1_file_1_jg5317";
dmelr6.33_0	AUGUSTUS	exon	11164720	11164755	.	-	.	transcript_id "file_1_file_1_jg5317.t5"; gene_id "file_1_file_1_jg5317";
dmelr6.33_0	AUGUSTUS	intron	11164756	11165563	.	-	.	transcript_id "file_1_file_1_jg5317.t5"; gene_id "file_1_file_1_jg5317";
dmelr6.33_0	AUGUSTUS	CDS	11165564	11165678	1	-	0	transcript_id "file_1_file_1_jg5317.t5"; gene_id "file_1_file_1_jg5317";
dmelr6.33_0	AUGUSTUS	exon	11165564	11165678	.	-	.	transcript_id "file_1_file_1_jg5317.t5"; gene_id "file_1_file_1_jg5317";
dmelr6.33_0	AUGUSTUS	intron	11165679	11165744	.	-	.	transcript_id "file_1_file_1_jg5317.t5"; gene_id "file_1_file_1_jg5317";
dmelr6.33_0	AUGUSTUS	CDS	11165745	11165966	1	-	0	transcript_id "file_1_file_1_jg5317.t5"; gene_id "file_1_file_1_jg5317";
dmelr6.33_0	AUGUSTUS	exon	11165745	11165966	.	-	.	transcript_id "file_1_file_1_jg5317.t5"; gene_id "file_1_file_1_jg5317";
dmelr6.33_0	AUGUSTUS	intron	11165967	11166026	.	-	.	transcript_id "file_1_file_1_jg5317.t5"; gene_id "file_1_file_1_jg5317";
dmelr6.33_0	AUGUSTUS	CDS	11166027	11166143	1	-	0	transcript_id "file_1_file_1_jg5317.t5"; gene_id "file_1_file_1_jg5317";
dmelr6.33_0	AUGUSTUS	exon	11166027	11166143	.	-	.	transcript_id "file_1_file_1_jg5317.t5"; gene_id "file_1_file_1_jg5317";
dmelr6.33_0	AUGUSTUS	intron	11166144	11170367	.	-	.	transcript_id "file_1_file_1_jg5317.t5"; gene_id "file_1_file_1_jg5317";
dmelr6.33_0	AUGUSTUS	transcript	11159270	11170439	.	-	.	transcript_id "file_1_file_1_jg5317.t5"; gene_id "file_1_file_1_jg5317"
dmelr6.33_0	AUGUSTUS	CDS	11170368	11170439	1	-	0	transcript_id "file_1_file_1_jg5317.t5"; gene_id "file_1_file_1_jg5317";
dmelr6.33_0	AUGUSTUS	exon	11170368	11170439	.	-	.	transcript_id "file_1_file_1_jg5317.t5"; gene_id "file_1_file_1_jg5317";
dmelr6.33_0	AUGUSTUS	start_codon	11170437	11170439	.	-	0	transcript_id "file_1_file_1_jg5317.t5"; gene_id "file_1_file_1_jg5317";
dmelr6.33_1	AUGUSTUS	stop_codon	22994684	22994686	.	-	0	transcript_id "file_1_file_1_jg11600.t1"; gene_id "file_1_file_1_jg11600";
dmelr6.33_1	AUGUSTUS	CDS	22994684	22994827	1	-	0	transcript_id "file_1_file_1_jg11600.t1"; gene_id "file_1_file_1_jg11600";
dmelr6.33_1	AUGUSTUS	exon	22994684	22994827	.	-	.	transcript_id "file_1_file_1_jg11600.t1"; gene_id "file_1_file_1_jg11600";
dmelr6.33_1	AUGUSTUS	intron	22994828	22994884	.	-	.	transcript_id "file_1_file_1_jg11600.t1"; gene_id "file_1_file_1_jg11600";
dmelr6.33_1	AUGUSTUS	CDS	22994885	22994999	1	-	1	transcript_id "file_1_file_1_jg11600.t1"; gene_id "file_1_file_1_jg11600";
dmelr6.33_1	AUGUSTUS	exon	22994885	22994999	.	-	.	transcript_id "file_1_file_1_jg11600.t1"; gene_id "file_1_file_1_jg11600";
dmelr6.33_1	AUGUSTUS	intron	22995000	22995323	.	-	.	transcript_id "file_1_file_1_jg11600.t1"; gene_id "file_1_file_1_jg11600";
dmelr6.33_1	AUGUSTUS	CDS	22995324	22995623	1	-	1	transcript_id "file_1_file_1_jg11600.t1"; gene_id "file_1_file_1_jg11600";
dmelr6.33_1	AUGUSTUS	exon	22995324	22995623	.	-	.	transcript_id "file_1_file_1_jg11600.t1"; gene_id "file_1_file_1_jg11600";
dmelr6.33_1	AUGUSTUS	intron	22995624	22995889	.	-	.	transcript_id "file_1_file_1_jg11600.t1"; gene_id "file_1_file_1_jg11600";
dmelr6.33_1	AUGUSTUS	CDS	22995890	22996040	1	-	2	transcript_id "file_1_file_1_jg11600.t1"; gene_id "file_1_file_1_jg11600";
dmelr6.33_1	AUGUSTUS	exon	22995890	22996040	.	-	.	transcript_id "file_1_file_1_jg11600.t1"; gene_id "file_1_file_1_jg11600";
dmelr6.33_1	AUGUSTUS	intron	22996041	22996376	.	-	.	transcript_id "file_1_file_1_jg11600.t1"; gene_id "file_1_file_1_jg11600";
dmelr6.33_1	AUGUSTUS	transcript	22994684	22996428	.	-	.	transcript_id "file_1_file_1_jg11600.t1"; gene_id "file_1_file_1_jg11600"
dmelr6.33_1	AUGUSTUS	gene	22994684	22996428	.	-	.	jg11600
dmelr6.33_1	AUGUSTUS	CDS	22996377	22996428	1	-	0	transcript_id "file_1_file_1_jg11600.t1"; gene_id "file_1_file_1_jg11600";
dmelr6.33_1	AUGUSTUS	exon	22996377	22996428	.	-	.	transcript_id "file_1_file_1_jg11600.t1"; gene_id "file_1_file_1_jg11600";
dmelr6.33_1	AUGUSTUS	start_codon	22996426	22996428	.	-	0	transcript_id "file_1_file_1_jg11600.t1"; gene_id "file_1_file_1_jg11600";
dmelr6.33_5	AUGUSTUS	start_codon	21376205	21376207	.	+	0	transcript_id "file_1_file_1_jg8979.t2"; gene_id "file_1_file_1_jg8979";
dmelr6.33_5	AUGUSTUS	CDS	21376205	21376666	1	+	0	transcript_id "file_1_file_1_jg8979.t2"; gene_id "file_1_file_1_jg8979";
dmelr6.33_5	AUGUSTUS	exon	21376205	21376666	.	+	.	transcript_id "file_1_file_1_jg8979.t2"; gene_id "file_1_file_1_jg8979";
dmelr6.33_5	AUGUSTUS	intron	21376667	21379587	.	+	.	transcript_id "file_1_file_1_jg8979.t2"; gene_id "file_1_file_1_jg8979";
dmelr6.33_5	AUGUSTUS	CDS	21379588	21379709	1	+	0	transcript_id "file_1_file_1_jg8979.t2"; gene_id "file_1_file_1_jg8979";
dmelr6.33_5	AUGUSTUS	exon	21379588	21379709	.	+	.	transcript_id "file_1_file_1_jg8979.t2"; gene_id "file_1_file_1_jg8979";
dmelr6.33_5	AUGUSTUS	intron	21379710	21380650	.	+	.	transcript_id "file_1_file_1_jg8979.t2"; gene_id "file_1_file_1_jg8979";
dmelr6.33_5	AUGUSTUS	CDS	21380651	21380737	1	+	1	transcript_id "file_1_file_1_jg8979.t2"; gene_id "file_1_file_1_jg8979";
dmelr6.33_5	AUGUSTUS	exon	21380651	21380737	.	+	.	transcript_id "file_1_file_1_jg8979.t2"; gene_id "file_1_file_1_jg8979";
dmelr6.33_5	AUGUSTUS	intron	21380738	21380881	.	+	.	transcript_id "file_1_file_1_jg8979.t2"; gene_id "file_1_file_1_jg8979";
dmelr6.33_5	AUGUSTUS	CDS	21380882	21381063	1	+	1	transcript_id "file_1_file_1_jg8979.t2"; gene_id "file_1_file_1_jg8979";
dmelr6.33_5	AUGUSTUS	exon	21380882	21381063	.	+	.	transcript_id "file_1_file_1_jg8979.t2"; gene_id "file_1_file_1_jg8979";
dmelr6.33_5	AUGUSTUS	intron	21381064	21381733	.	+	.	transcript_id "file_1_file_1_jg8979.t2"; gene_id "file_1_file_1_jg8979";
dmelr6.33_5	AUGUSTUS	CDS	21381734	21381769	1	+	2	transcript_id "file_1_file_1_jg8979.t2"; gene_id "file_1_file_1_jg8979";
dmelr6.33_5	AUGUSTUS	exon	21381734	21381769	.	+	.	transcript_id "file_1_file_1_jg8979.t2"; gene_id "file_1_file_1_jg8979";
dmelr6.33_5	AUGUSTUS	intron	21381770	21382179	.	+	.	transcript_id "file_1_file_1_jg8979.t2"; gene_id "file_1_file_1_jg8979";
dmelr6.33_5	AUGUSTUS	CDS	21382180	21382244	1	+	2	transcript_id "file_1_file_1_jg8979.t2"; gene_id "file_1_file_1_jg8979";
dmelr6.33_5	AUGUSTUS	exon	21382180	21382244	.	+	.	transcript_id "file_1_file_1_jg8979.t2"; gene_id "file_1_file_1_jg8979";
dmelr6.33_5	AUGUSTUS	intron	21382245	21382548	.	+	.	transcript_id "file_1_file_1_jg8979.t2"; gene_id "file_1_file_1_jg8979";
dmelr6.33_5	AUGUSTUS	CDS	21382549	21382727	1	+	0	transcript_id "file_1_file_1_jg8979.t2"; gene_id "file_1_file_1_jg8979";
dmelr6.33_5	AUGUSTUS	exon	21382549	21382727	.	+	.	transcript_id "file_1_file_1_jg8979.t2"; gene_id "file_1_file_1_jg8979";
dmelr6.33_5	AUGUSTUS	intron	21382728	21382793	.	+	.	transcript_id "file_1_file_1_jg8979.t2"; gene_id "file_1_file_1_jg8979";
dmelr6.33_5	AUGUSTUS	CDS	21382794	21382968	1	+	1	transcript_id "file_1_file_1_jg8979.t2"; gene_id "file_1_file_1_jg8979";
dmelr6.33_5	AUGUSTUS	exon	21382794	21382968	.	+	.	transcript_id "file_1_file_1_jg8979.t2"; gene_id "file_1_file_1_jg8979";
dmelr6.33_5	AUGUSTUS	intron	21382969	21383029	.	+	.	transcript_id "file_1_file_1_jg8979.t2"; gene_id "file_1_file_1_jg8979";
dmelr6.33_5	AUGUSTUS	CDS	21383030	21383383	1	+	0	transcript_id "file_1_file_1_jg8979.t2"; gene_id "file_1_file_1_jg8979";
dmelr6.33_5	AUGUSTUS	exon	21383030	21383383	.	+	.	transcript_id "file_1_file_1_jg8979.t2"; gene_id "file_1_file_1_jg8979";
dmelr6.33_5	AUGUSTUS	intron	21383384	21383449	.	+	.	transcript_id "file_1_file_1_jg8979.t2"; gene_id "file_1_file_1_jg8979";
dmelr6.33_5	AUGUSTUS	CDS	21383450	21383627	1	+	0	transcript_id "file_1_file_1_jg8979.t2"; gene_id "file_1_file_1_jg8979";
dmelr6.33_5	AUGUSTUS	exon	21383450	21383627	.	+	.	transcript_id "file_1_file_1_jg8979.t2"; gene_id "file_1_file_1_jg8979";
dmelr6.33_5	AUGUSTUS	intron	21383628	21383699	.	+	.	transcript_id "file_1_file_1_jg8979.t2"; gene_id "file_1_file_1_jg8979";
dmelr6.33_5	AUGUSTUS	transcript	21376205	21383905	.	+	.	transcript_id "file_1_file_1_jg8979.t2"; gene_id "file_1_file_1_jg8979"
dmelr6.33_5	AUGUSTUS	CDS	21383700	21383905	1	+	2	transcript_id "file_1_file_1_jg8979.t2"; gene_id "file_1_file_1_jg8979";
dmelr6.33_5	AUGUSTUS	exon	21383700	21383905	.	+	.	transcript_id "file_1_file_1_jg8979.t2"; gene_id "file_1_file_1_jg8979";
dmelr6.33_5	AUGUSTUS	stop_codon	21383903	21383905	.	+	0	transcript_id "file_1_file_1_jg8979.t2"; gene_id "file_1_file_1_jg8979";
dmelr6.33_3	AUGUSTUS	stop_codon	17689818	17689820	.	-	0	transcript_id "file_1_file_1_jg1987.t1"; gene_id "file_1_file_1_jg1987";
dmelr6.33_3	AUGUSTUS	CDS	17689818	17693455	1	-	2	transcript_id "file_1_file_1_jg1987.t1"; gene_id "file_1_file_1_jg1987";
dmelr6.33_3	AUGUSTUS	exon	17689818	17693455	.	-	.	transcript_id "file_1_file_1_jg1987.t1"; gene_id "file_1_file_1_jg1987";
dmelr6.33_3	AUGUSTUS	intron	17693456	17693523	.	-	.	transcript_id "file_1_file_1_jg1987.t1"; gene_id "file_1_file_1_jg1987";
dmelr6.33_3	AUGUSTUS	CDS	17693524	17693605	1	-	0	transcript_id "file_1_file_1_jg1987.t1"; gene_id "file_1_file_1_jg1987";
dmelr6.33_3	AUGUSTUS	exon	17693524	17693605	.	-	.	transcript_id "file_1_file_1_jg1987.t1"; gene_id "file_1_file_1_jg1987";
dmelr6.33_3	AUGUSTUS	intron	17693606	17693714	.	-	.	transcript_id "file_1_file_1_jg1987.t1"; gene_id "file_1_file_1_jg1987";
dmelr6.33_3	AUGUSTUS	CDS	17693715	17693913	1	-	1	transcript_id "file_1_file_1_jg1987.t1"; gene_id "file_1_file_1_jg1987";
dmelr6.33_3	AUGUSTUS	exon	17693715	17693913	.	-	.	transcript_id "file_1_file_1_jg1987.t1"; gene_id "file_1_file_1_jg1987";
dmelr6.33_3	AUGUSTUS	intron	17693914	17694135	.	-	.	transcript_id "file_1_file_1_jg1987.t1"; gene_id "file_1_file_1_jg1987";
dmelr6.33_3	AUGUSTUS	CDS	17694136	17694295	1	-	2	transcript_id "file_1_file_1_jg1987.t1"; gene_id "file_1_file_1_jg1987";
dmelr6.33_3	AUGUSTUS	exon	17694136	17694295	.	-	.	transcript_id "file_1_file_1_jg1987.t1"; gene_id "file_1_file_1_jg1987";
dmelr6.33_3	AUGUSTUS	intron	17694296	17694833	.	-	.	transcript_id "file_1_file_1_jg1987.t1"; gene_id "file_1_file_1_jg1987";
dmelr6.33_3	AUGUSTUS	CDS	17694834	17695313	1	-	2	transcript_id "file_1_file_1_jg1987.t1"; gene_id "file_1_file_1_jg1987";
dmelr6.33_3	AUGUSTUS	exon	17694834	17695313	.	-	.	transcript_id "file_1_file_1_jg1987.t1"; gene_id "file_1_file_1_jg1987";
dmelr6.33_3	AUGUSTUS	intron	17695314	17695922	.	-	.	transcript_id "file_1_file_1_jg1987.t1"; gene_id "file_1_file_1_jg1987";
dmelr6.33_3	AUGUSTUS	CDS	17695923	17696111	1	-	2	transcript_id "file_1_file_1_jg1987.t1"; gene_id "file_1_file_1_jg1987";
dmelr6.33_3	AUGUSTUS	exon	17695923	17696111	.	-	.	transcript_id "file_1_file_1_jg1987.t1"; gene_id "file_1_file_1_jg1987";
dmelr6.33_3	AUGUSTUS	intron	17696112	17696369	.	-	.	transcript_id "file_1_file_1_jg1987.t1"; gene_id "file_1_file_1_jg1987";
dmelr6.33_3	AUGUSTUS	CDS	17696370	17696586	1	-	0	transcript_id "file_1_file_1_jg1987.t1"; gene_id "file_1_file_1_jg1987";
dmelr6.33_3	AUGUSTUS	exon	17696370	17696586	.	-	.	transcript_id "file_1_file_1_jg1987.t1"; gene_id "file_1_file_1_jg1987";
dmelr6.33_3	AUGUSTUS	intron	17696587	17697655	.	-	.	transcript_id "file_1_file_1_jg1987.t1"; gene_id "file_1_file_1_jg1987";
dmelr6.33_3	AUGUSTUS	CDS	17697656	17697916	1	-	0	transcript_id "file_1_file_1_jg1987.t1"; gene_id "file_1_file_1_jg1987";
dmelr6.33_3	AUGUSTUS	exon	17697656	17697916	.	-	.	transcript_id "file_1_file_1_jg1987.t1"; gene_id "file_1_file_1_jg1987";
dmelr6.33_3	AUGUSTUS	intron	17697917	17697980	.	-	.	transcript_id "file_1_file_1_jg1987.t1"; gene_id "file_1_file_1_jg1987";
dmelr6.33_3	AUGUSTUS	CDS	17697981	17698162	1	-	2	transcript_id "file_1_file_1_jg1987.t1"; gene_id "file_1_file_1_jg1987";
dmelr6.33_3	AUGUSTUS	exon	17697981	17698162	.	-	.	transcript_id "file_1_file_1_jg1987.t1"; gene_id "file_1_file_1_jg1987";
dmelr6.33_3	AUGUSTUS	intron	17698163	17698229	.	-	.	transcript_id "file_1_file_1_jg1987.t1"; gene_id "file_1_file_1_jg1987";
dmelr6.33_3	AUGUSTUS	CDS	17698230	17698964	1	-	2	transcript_id "file_1_file_1_jg1987.t1"; gene_id "file_1_file_1_jg1987";
dmelr6.33_3	AUGUSTUS	exon	17698230	17698964	.	-	.	transcript_id "file_1_file_1_jg1987.t1"; gene_id "file_1_file_1_jg1987";
dmelr6.33_3	AUGUSTUS	intron	17698965	17699094	.	-	.	transcript_id "file_1_file_1_jg1987.t1"; gene_id "file_1_file_1_jg1987";
dmelr6.33_3	AUGUSTUS	CDS	17699095	17699487	1	-	2	transcript_id "file_1_file_1_jg1987.t1"; gene_id "file_1_file_1_jg1987";
dmelr6.33_3	AUGUSTUS	exon	17699095	17699487	.	-	.	transcript_id "file_1_file_1_jg1987.t1"; gene_id "file_1_file_1_jg1987";
dmelr6.33_3	AUGUSTUS	intron	17699488	17699546	.	-	.	transcript_id "file_1_file_1_jg1987.t1"; gene_id "file_1_file_1_jg1987";
dmelr6.33_3	AUGUSTUS	CDS	17699547	17699703	1	-	0	transcript_id "file_1_file_1_jg1987.t1"; gene_id "file_1_file_1_jg1987";
dmelr6.33_3	AUGUSTUS	exon	17699547	17699703	.	-	.	transcript_id "file_1_file_1_jg1987.t1"; gene_id "file_1_file_1_jg1987";
dmelr6.33_3	AUGUSTUS	intron	17699704	17707770	.	-	.	transcript_id "file_1_file_1_jg1987.t1"; gene_id "file_1_file_1_jg1987";
dmelr6.33_3	AUGUSTUS	CDS	17707771	17707989	1	-	0	transcript_id "file_1_file_1_jg1987.t1"; gene_id "file_1_file_1_jg1987";
dmelr6.33_3	AUGUSTUS	exon	17707771	17707989	.	-	.	transcript_id "file_1_file_1_jg1987.t1"; gene_id "file_1_file_1_jg1987";
dmelr6.33_3	AUGUSTUS	intron	17707990	17708053	.	-	.	transcript_id "file_1_file_1_jg1987.t1"; gene_id "file_1_file_1_jg1987";
dmelr6.33_3	AUGUSTUS	CDS	17708054	17708347	1	-	0	transcript_id "file_1_file_1_jg1987.t1"; gene_id "file_1_file_1_jg1987";
dmelr6.33_3	AUGUSTUS	exon	17708054	17708347	.	-	.	transcript_id "file_1_file_1_jg1987.t1"; gene_id "file_1_file_1_jg1987";
dmelr6.33_3	AUGUSTUS	intron	17708348	17715851	.	-	.	transcript_id "file_1_file_1_jg1987.t1"; gene_id "file_1_file_1_jg1987";
dmelr6.33_3	AUGUSTUS	transcript	17689818	17716766	.	-	.	transcript_id "file_1_file_1_jg1987.t1"; gene_id "file_1_file_1_jg1987"
dmelr6.33_3	AUGUSTUS	gene	17689818	17716766	.	-	.	jg1987
dmelr6.33_3	AUGUSTUS	CDS	17715852	17716766	0.99	-	0	transcript_id "file_1_file_1_jg1987.t1"; gene_id "file_1_file_1_jg1987";
dmelr6.33_3	AUGUSTUS	exon	17715852	17716766	.	-	.	transcript_id "file_1_file_1_jg1987.t1"; gene_id "file_1_file_1_jg1987";
dmelr6.33_3	AUGUSTUS	start_codon	17716764	17716766	.	-	0	transcript_id "file_1_file_1_jg1987.t1"; gene_id "file_1_file_1_jg1987";
dmelr6.33_0	AUGUSTUS	start_codon	12111124	12111126	.	+	0	transcript_id "file_1_file_1_jg5413.t1"; gene_id "file_1_file_1_jg5413";
dmelr6.33_0	AUGUSTUS	CDS	12111124	12111945	1	+	0	transcript_id "file_1_file_1_jg5413.t1"; gene_id "file_1_file_1_jg5413";
dmelr6.33_0	AUGUSTUS	exon	12111124	12111945	.	+	.	transcript_id "file_1_file_1_jg5413.t1"; gene_id "file_1_file_1_jg5413";
dmelr6.33_0	AUGUSTUS	transcript	12111124	12111945	.	+	.	transcript_id "file_1_file_1_jg5413.t1"; gene_id "file_1_file_1_jg5413"
dmelr6.33_0	AUGUSTUS	gene	12111124	12111945	.	+	.	jg5413
dmelr6.33_0	AUGUSTUS	stop_codon	12111943	12111945	.	+	0	transcript_id "file_1_file_1_jg5413.t1"; gene_id "file_1_file_1_jg5413";
dmelr6.33_1	AUGUSTUS	start_codon	9114348	9114350	.	+	0	transcript_id "file_1_file_1_jg9648.t1"; gene_id "file_1_file_1_jg9648";
dmelr6.33_1	AUGUSTUS	CDS	9114348	9114392	1	+	0	transcript_id "file_1_file_1_jg9648.t1"; gene_id "file_1_file_1_jg9648";
dmelr6.33_1	AUGUSTUS	exon	9114348	9114392	.	+	.	transcript_id "file_1_file_1_jg9648.t1"; gene_id "file_1_file_1_jg9648";
dmelr6.33_1	AUGUSTUS	intron	9114393	9114450	.	+	.	transcript_id "file_1_file_1_jg9648.t1"; gene_id "file_1_file_1_jg9648";
dmelr6.33_1	AUGUSTUS	CDS	9114451	9115183	1	+	0	transcript_id "file_1_file_1_jg9648.t1"; gene_id "file_1_file_1_jg9648";
dmelr6.33_1	AUGUSTUS	exon	9114451	9115183	.	+	.	transcript_id "file_1_file_1_jg9648.t1"; gene_id "file_1_file_1_jg9648";
dmelr6.33_1	AUGUSTUS	intron	9115184	9115238	.	+	.	transcript_id "file_1_file_1_jg9648.t1"; gene_id "file_1_file_1_jg9648";
dmelr6.33_1	AUGUSTUS	CDS	9115239	9115330	1	+	2	transcript_id "file_1_file_1_jg9648.t1"; gene_id "file_1_file_1_jg9648";
dmelr6.33_1	AUGUSTUS	exon	9115239	9115330	.	+	.	transcript_id "file_1_file_1_jg9648.t1"; gene_id "file_1_file_1_jg9648";
dmelr6.33_1	AUGUSTUS	intron	9115331	9115383	.	+	.	transcript_id "file_1_file_1_jg9648.t1"; gene_id "file_1_file_1_jg9648";
dmelr6.33_1	AUGUSTUS	CDS	9115384	9115660	1	+	0	transcript_id "file_1_file_1_jg9648.t1"; gene_id "file_1_file_1_jg9648";
dmelr6.33_1	AUGUSTUS	exon	9115384	9115660	.	+	.	transcript_id "file_1_file_1_jg9648.t1"; gene_id "file_1_file_1_jg9648";
dmelr6.33_1	AUGUSTUS	intron	9115661	9115718	.	+	.	transcript_id "file_1_file_1_jg9648.t1"; gene_id "file_1_file_1_jg9648";
dmelr6.33_1	AUGUSTUS	transcript	9114348	9115933	.	+	.	transcript_id "file_1_file_1_jg9648.t1"; gene_id "file_1_file_1_jg9648"
dmelr6.33_1	AUGUSTUS	gene	9114348	9115933	.	+	.	jg9648
dmelr6.33_1	AUGUSTUS	CDS	9115719	9115933	1	+	2	transcript_id "file_1_file_1_jg9648.t1"; gene_id "file_1_file_1_jg9648";
dmelr6.33_1	AUGUSTUS	exon	9115719	9115933	.	+	.	transcript_id "file_1_file_1_jg9648.t1"; gene_id "file_1_file_1_jg9648";
dmelr6.33_1	AUGUSTUS	stop_codon	9115931	9115933	.	+	0	transcript_id "file_1_file_1_jg9648.t1"; gene_id "file_1_file_1_jg9648";
dmelr6.33_3	AUGUSTUS	stop_codon	28993285	28993287	.	-	0	transcript_id "file_1_file_1_jg3411.t1"; gene_id "file_1_file_1_jg3411";
dmelr6.33_3	AUGUSTUS	CDS	28993285	28993372	1	-	1	transcript_id "file_1_file_1_jg3411.t1"; gene_id "file_1_file_1_jg3411";
dmelr6.33_3	AUGUSTUS	exon	28993285	28993372	.	-	.	transcript_id "file_1_file_1_jg3411.t1"; gene_id "file_1_file_1_jg3411";
dmelr6.33_3	AUGUSTUS	intron	28993373	28993431	.	-	.	transcript_id "file_1_file_1_jg3411.t1"; gene_id "file_1_file_1_jg3411";
dmelr6.33_3	AUGUSTUS	CDS	28993432	28993689	1	-	1	transcript_id "file_1_file_1_jg3411.t1"; gene_id "file_1_file_1_jg3411";
dmelr6.33_3	AUGUSTUS	exon	28993432	28993689	.	-	.	transcript_id "file_1_file_1_jg3411.t1"; gene_id "file_1_file_1_jg3411";
dmelr6.33_3	AUGUSTUS	intron	28993690	28993749	.	-	.	transcript_id "file_1_file_1_jg3411.t1"; gene_id "file_1_file_1_jg3411";
dmelr6.33_3	AUGUSTUS	CDS	28993750	28993989	1	-	1	transcript_id "file_1_file_1_jg3411.t1"; gene_id "file_1_file_1_jg3411";
dmelr6.33_3	AUGUSTUS	exon	28993750	28993989	.	-	.	transcript_id "file_1_file_1_jg3411.t1"; gene_id "file_1_file_1_jg3411";
dmelr6.33_3	AUGUSTUS	intron	28993990	28994054	.	-	.	transcript_id "file_1_file_1_jg3411.t1"; gene_id "file_1_file_1_jg3411";
dmelr6.33_3	AUGUSTUS	CDS	28994055	28994247	1	-	2	transcript_id "file_1_file_1_jg3411.t1"; gene_id "file_1_file_1_jg3411";
dmelr6.33_3	AUGUSTUS	exon	28994055	28994247	.	-	.	transcript_id "file_1_file_1_jg3411.t1"; gene_id "file_1_file_1_jg3411";
dmelr6.33_3	AUGUSTUS	intron	28994248	28994602	.	-	.	transcript_id "file_1_file_1_jg3411.t1"; gene_id "file_1_file_1_jg3411";
dmelr6.33_3	AUGUSTUS	CDS	28994603	28994858	1	-	0	transcript_id "file_1_file_1_jg3411.t1"; gene_id "file_1_file_1_jg3411";
dmelr6.33_3	AUGUSTUS	exon	28994603	28994858	.	-	.	transcript_id "file_1_file_1_jg3411.t1"; gene_id "file_1_file_1_jg3411";
dmelr6.33_3	AUGUSTUS	intron	28994859	28994935	.	-	.	transcript_id "file_1_file_1_jg3411.t1"; gene_id "file_1_file_1_jg3411";
dmelr6.33_3	AUGUSTUS	CDS	28994936	28995184	1	-	0	transcript_id "file_1_file_1_jg3411.t1"; gene_id "file_1_file_1_jg3411";
dmelr6.33_3	AUGUSTUS	exon	28994936	28995184	.	-	.	transcript_id "file_1_file_1_jg3411.t1"; gene_id "file_1_file_1_jg3411";
dmelr6.33_3	AUGUSTUS	intron	28995185	28995261	.	-	.	transcript_id "file_1_file_1_jg3411.t1"; gene_id "file_1_file_1_jg3411";
dmelr6.33_3	AUGUSTUS	CDS	28995262	28995374	1	-	2	transcript_id "file_1_file_1_jg3411.t1"; gene_id "file_1_file_1_jg3411";
dmelr6.33_3	AUGUSTUS	exon	28995262	28995374	.	-	.	transcript_id "file_1_file_1_jg3411.t1"; gene_id "file_1_file_1_jg3411";
dmelr6.33_3	AUGUSTUS	intron	28995375	28995465	.	-	.	transcript_id "file_1_file_1_jg3411.t1"; gene_id "file_1_file_1_jg3411";
dmelr6.33_3	AUGUSTUS	CDS	28995466	28995540	1	-	2	transcript_id "file_1_file_1_jg3411.t1"; gene_id "file_1_file_1_jg3411";
dmelr6.33_3	AUGUSTUS	exon	28995466	28995540	.	-	.	transcript_id "file_1_file_1_jg3411.t1"; gene_id "file_1_file_1_jg3411";
dmelr6.33_3	AUGUSTUS	intron	28995541	28997634	.	-	.	transcript_id "file_1_file_1_jg3411.t1"; gene_id "file_1_file_1_jg3411";
dmelr6.33_3	AUGUSTUS	transcript	28993285	28997716	.	-	.	transcript_id "file_1_file_1_jg3411.t1"; gene_id "file_1_file_1_jg3411"
dmelr6.33_3	AUGUSTUS	gene	28993285	28997716	.	-	.	jg3411
dmelr6.33_3	AUGUSTUS	CDS	28997635	28997716	1	-	0	transcript_id "file_1_file_1_jg3411.t1"; gene_id "file_1_file_1_jg3411";
dmelr6.33_3	AUGUSTUS	exon	28997635	28997716	.	-	.	transcript_id "file_1_file_1_jg3411.t1"; gene_id "file_1_file_1_jg3411";
dmelr6.33_3	AUGUSTUS	start_codon	28997714	28997716	.	-	0	transcript_id "file_1_file_1_jg3411.t1"; gene_id "file_1_file_1_jg3411";
dmelr6.33_5	AUGUSTUS	stop_codon	8040979	8040981	.	-	0	transcript_id "file_1_file_1_jg7444.t5"; gene_id "file_1_file_1_jg7444";
dmelr6.33_5	AUGUSTUS	CDS	8040979	8041044	1	-	0	transcript_id "file_1_file_1_jg7444.t5"; gene_id "file_1_file_1_jg7444";
dmelr6.33_5	AUGUSTUS	exon	8040979	8041044	.	-	.	transcript_id "file_1_file_1_jg7444.t5"; gene_id "file_1_file_1_jg7444";
dmelr6.33_5	AUGUSTUS	intron	8041045	8041110	.	-	.	transcript_id "file_1_file_1_jg7444.t5"; gene_id "file_1_file_1_jg7444";
dmelr6.33_5	AUGUSTUS	CDS	8041111	8041279	1	-	1	transcript_id "file_1_file_1_jg7444.t5"; gene_id "file_1_file_1_jg7444";
dmelr6.33_5	AUGUSTUS	exon	8041111	8041279	.	-	.	transcript_id "file_1_file_1_jg7444.t5"; gene_id "file_1_file_1_jg7444";
dmelr6.33_5	AUGUSTUS	intron	8041280	8041350	.	-	.	transcript_id "file_1_file_1_jg7444.t5"; gene_id "file_1_file_1_jg7444";
dmelr6.33_5	AUGUSTUS	CDS	8041351	8043733	1	-	2	transcript_id "file_1_file_1_jg7444.t5"; gene_id "file_1_file_1_jg7444";
dmelr6.33_5	AUGUSTUS	exon	8041351	8043733	.	-	.	transcript_id "file_1_file_1_jg7444.t5"; gene_id "file_1_file_1_jg7444";
dmelr6.33_5	AUGUSTUS	intron	8043734	8043906	.	-	.	transcript_id "file_1_file_1_jg7444.t5"; gene_id "file_1_file_1_jg7444";
dmelr6.33_5	AUGUSTUS	CDS	8043907	8044030	1	-	0	transcript_id "file_1_file_1_jg7444.t5"; gene_id "file_1_file_1_jg7444";
dmelr6.33_5	AUGUSTUS	exon	8043907	8044030	.	-	.	transcript_id "file_1_file_1_jg7444.t5"; gene_id "file_1_file_1_jg7444";
dmelr6.33_5	AUGUSTUS	intron	8044031	8044332	.	-	.	transcript_id "file_1_file_1_jg7444.t5"; gene_id "file_1_file_1_jg7444";
dmelr6.33_5	AUGUSTUS	CDS	8044333	8044391	1	-	2	transcript_id "file_1_file_1_jg7444.t5"; gene_id "file_1_file_1_jg7444";
dmelr6.33_5	AUGUSTUS	exon	8044333	8044391	.	-	.	transcript_id "file_1_file_1_jg7444.t5"; gene_id "file_1_file_1_jg7444";
dmelr6.33_5	AUGUSTUS	intron	8044392	8050151	.	-	.	transcript_id "file_1_file_1_jg7444.t5"; gene_id "file_1_file_1_jg7444";
dmelr6.33_5	AUGUSTUS	CDS	8050152	8050283	1	-	2	transcript_id "file_1_file_1_jg7444.t5"; gene_id "file_1_file_1_jg7444";
dmelr6.33_5	AUGUSTUS	exon	8050152	8050283	.	-	.	transcript_id "file_1_file_1_jg7444.t5"; gene_id "file_1_file_1_jg7444";
dmelr6.33_5	AUGUSTUS	intron	8050284	8050436	.	-	.	transcript_id "file_1_file_1_jg7444.t5"; gene_id "file_1_file_1_jg7444";
dmelr6.33_5	AUGUSTUS	CDS	8050437	8050556	1	-	2	transcript_id "file_1_file_1_jg7444.t5"; gene_id "file_1_file_1_jg7444";
dmelr6.33_5	AUGUSTUS	exon	8050437	8050556	.	-	.	transcript_id "file_1_file_1_jg7444.t5"; gene_id "file_1_file_1_jg7444";
dmelr6.33_5	AUGUSTUS	intron	8050557	8051370	.	-	.	transcript_id "file_1_file_1_jg7444.t5"; gene_id "file_1_file_1_jg7444";
dmelr6.33_5	AUGUSTUS	CDS	8051371	8051529	1	-	2	transcript_id "file_1_file_1_jg7444.t5"; gene_id "file_1_file_1_jg7444";
dmelr6.33_5	AUGUSTUS	exon	8051371	8051529	.	-	.	transcript_id "file_1_file_1_jg7444.t5"; gene_id "file_1_file_1_jg7444";
dmelr6.33_5	AUGUSTUS	intron	8051530	8051694	.	-	.	transcript_id "file_1_file_1_jg7444.t5"; gene_id "file_1_file_1_jg7444";
dmelr6.33_5	AUGUSTUS	CDS	8051695	8053294	1	-	0	transcript_id "file_1_file_1_jg7444.t5"; gene_id "file_1_file_1_jg7444";
dmelr6.33_5	AUGUSTUS	exon	8051695	8053294	.	-	.	transcript_id "file_1_file_1_jg7444.t5"; gene_id "file_1_file_1_jg7444";
dmelr6.33_5	AUGUSTUS	intron	8053295	8054122	.	-	.	transcript_id "file_1_file_1_jg7444.t5"; gene_id "file_1_file_1_jg7444";
dmelr6.33_5	AUGUSTUS	transcript	8040979	8055427	.	-	.	transcript_id "file_1_file_1_jg7444.t5"; gene_id "file_1_file_1_jg7444"
dmelr6.33_5	AUGUSTUS	CDS	8054123	8055427	1	-	0	transcript_id "file_1_file_1_jg7444.t5"; gene_id "file_1_file_1_jg7444";
dmelr6.33_5	AUGUSTUS	exon	8054123	8055427	.	-	.	transcript_id "file_1_file_1_jg7444.t5"; gene_id "file_1_file_1_jg7444";
dmelr6.33_5	AUGUSTUS	start_codon	8055425	8055427	.	-	0	transcript_id "file_1_file_1_jg7444.t5"; gene_id "file_1_file_1_jg7444";
dmelr6.33_2	AUGUSTUS	stop_codon	2169709	2169711	.	-	0	transcript_id "file_1_file_1_jg12329.t1"; gene_id "file_1_file_1_jg12329";
dmelr6.33_2	AUGUSTUS	CDS	2169709	2170692	1	-	0	transcript_id "file_1_file_1_jg12329.t1"; gene_id "file_1_file_1_jg12329";
dmelr6.33_2	AUGUSTUS	exon	2169709	2170692	.	-	.	transcript_id "file_1_file_1_jg12329.t1"; gene_id "file_1_file_1_jg12329";
dmelr6.33_2	AUGUSTUS	intron	2170693	2170822	.	-	.	transcript_id "file_1_file_1_jg12329.t1"; gene_id "file_1_file_1_jg12329";
dmelr6.33_2	AUGUSTUS	transcript	2169709	2170846	.	-	.	transcript_id "file_1_file_1_jg12329.t1"; gene_id "file_1_file_1_jg12329"
dmelr6.33_2	AUGUSTUS	gene	2169709	2170846	.	-	.	jg12329
dmelr6.33_2	AUGUSTUS	CDS	2170823	2170846	1	-	0	transcript_id "file_1_file_1_jg12329.t1"; gene_id "file_1_file_1_jg12329";
dmelr6.33_2	AUGUSTUS	exon	2170823	2170846	.	-	.	transcript_id "file_1_file_1_jg12329.t1"; gene_id "file_1_file_1_jg12329";
dmelr6.33_2	AUGUSTUS	start_codon	2170844	2170846	.	-	0	transcript_id "file_1_file_1_jg12329.t1"; gene_id "file_1_file_1_jg12329";
dmelr6.33_1	AUGUSTUS	start_codon	5294265	5294267	.	+	0	transcript_id "file_1_file_1_jg9146.t1"; gene_id "file_1_file_1_jg9146";
dmelr6.33_1	AUGUSTUS	CDS	5294265	5294712	1	+	0	transcript_id "file_1_file_1_jg9146.t1"; gene_id "file_1_file_1_jg9146";
dmelr6.33_1	AUGUSTUS	exon	5294265	5294712	.	+	.	transcript_id "file_1_file_1_jg9146.t1"; gene_id "file_1_file_1_jg9146";
dmelr6.33_1	AUGUSTUS	intron	5294713	5294796	.	+	.	transcript_id "file_1_file_1_jg9146.t1"; gene_id "file_1_file_1_jg9146";
dmelr6.33_1	AUGUSTUS	CDS	5294797	5295057	1	+	2	transcript_id "file_1_file_1_jg9146.t1"; gene_id "file_1_file_1_jg9146";
dmelr6.33_1	AUGUSTUS	exon	5294797	5295057	.	+	.	transcript_id "file_1_file_1_jg9146.t1"; gene_id "file_1_file_1_jg9146";
dmelr6.33_1	AUGUSTUS	intron	5295058	5295115	.	+	.	transcript_id "file_1_file_1_jg9146.t1"; gene_id "file_1_file_1_jg9146";
dmelr6.33_1	AUGUSTUS	CDS	5295116	5295160	0.52	+	2	transcript_id "file_1_file_1_jg9146.t1"; gene_id "file_1_file_1_jg9146";
dmelr6.33_1	AUGUSTUS	exon	5295116	5295160	.	+	.	transcript_id "file_1_file_1_jg9146.t1"; gene_id "file_1_file_1_jg9146";
dmelr6.33_1	AUGUSTUS	intron	5295161	5295289	.	+	.	transcript_id "file_1_file_1_jg9146.t1"; gene_id "file_1_file_1_jg9146";
dmelr6.33_1	AUGUSTUS	transcript	5294265	5295894	.	+	.	transcript_id "file_1_file_1_jg9146.t1"; gene_id "file_1_file_1_jg9146"
dmelr6.33_1	AUGUSTUS	gene	5294265	5295894	.	+	.	jg9146
dmelr6.33_1	AUGUSTUS	CDS	5295290	5295894	0.71	+	2	transcript_id "file_1_file_1_jg9146.t1"; gene_id "file_1_file_1_jg9146";
dmelr6.33_1	AUGUSTUS	exon	5295290	5295894	.	+	.	transcript_id "file_1_file_1_jg9146.t1"; gene_id "file_1_file_1_jg9146";
dmelr6.33_1	AUGUSTUS	stop_codon	5295892	5295894	.	+	0	transcript_id "file_1_file_1_jg9146.t1"; gene_id "file_1_file_1_jg9146";
dmelr6.33_3	AUGUSTUS	start_codon	23821530	23821532	.	+	0	transcript_id "file_1_file_1_jg2740.t1"; gene_id "file_1_file_1_jg2740";
dmelr6.33_3	AUGUSTUS	CDS	23821530	23821746	1	+	0	transcript_id "file_1_file_1_jg2740.t1"; gene_id "file_1_file_1_jg2740";
dmelr6.33_3	AUGUSTUS	exon	23821530	23821746	.	+	.	transcript_id "file_1_file_1_jg2740.t1"; gene_id "file_1_file_1_jg2740";
dmelr6.33_3	AUGUSTUS	intron	23821747	23829956	.	+	.	transcript_id "file_1_file_1_jg2740.t1"; gene_id "file_1_file_1_jg2740";
dmelr6.33_3	AUGUSTUS	CDS	23829957	23830033	1	+	2	transcript_id "file_1_file_1_jg2740.t1"; gene_id "file_1_file_1_jg2740";
dmelr6.33_3	AUGUSTUS	exon	23829957	23830033	.	+	.	transcript_id "file_1_file_1_jg2740.t1"; gene_id "file_1_file_1_jg2740";
dmelr6.33_3	AUGUSTUS	intron	23830034	23830177	.	+	.	transcript_id "file_1_file_1_jg2740.t1"; gene_id "file_1_file_1_jg2740";
dmelr6.33_3	AUGUSTUS	CDS	23830178	23830329	1	+	0	transcript_id "file_1_file_1_jg2740.t1"; gene_id "file_1_file_1_jg2740";
dmelr6.33_3	AUGUSTUS	exon	23830178	23830329	.	+	.	transcript_id "file_1_file_1_jg2740.t1"; gene_id "file_1_file_1_jg2740";
dmelr6.33_3	AUGUSTUS	intron	23830330	23845350	.	+	.	transcript_id "file_1_file_1_jg2740.t1"; gene_id "file_1_file_1_jg2740";
dmelr6.33_3	AUGUSTUS	CDS	23845351	23845462	1	+	1	transcript_id "file_1_file_1_jg2740.t1"; gene_id "file_1_file_1_jg2740";
dmelr6.33_3	AUGUSTUS	exon	23845351	23845462	.	+	.	transcript_id "file_1_file_1_jg2740.t1"; gene_id "file_1_file_1_jg2740";
dmelr6.33_3	AUGUSTUS	intron	23845463	23847010	.	+	.	transcript_id "file_1_file_1_jg2740.t1"; gene_id "file_1_file_1_jg2740";
dmelr6.33_3	AUGUSTUS	CDS	23847011	23847144	1	+	0	transcript_id "file_1_file_1_jg2740.t1"; gene_id "file_1_file_1_jg2740";
dmelr6.33_3	AUGUSTUS	exon	23847011	23847144	.	+	.	transcript_id "file_1_file_1_jg2740.t1"; gene_id "file_1_file_1_jg2740";
dmelr6.33_3	AUGUSTUS	intron	23847145	23847211	.	+	.	transcript_id "file_1_file_1_jg2740.t1"; gene_id "file_1_file_1_jg2740";
dmelr6.33_3	AUGUSTUS	CDS	23847212	23847296	1	+	1	transcript_id "file_1_file_1_jg2740.t1"; gene_id "file_1_file_1_jg2740";
dmelr6.33_3	AUGUSTUS	exon	23847212	23847296	.	+	.	transcript_id "file_1_file_1_jg2740.t1"; gene_id "file_1_file_1_jg2740";
dmelr6.33_3	AUGUSTUS	intron	23847297	23847352	.	+	.	transcript_id "file_1_file_1_jg2740.t1"; gene_id "file_1_file_1_jg2740";
dmelr6.33_3	AUGUSTUS	CDS	23847353	23847553	1	+	0	transcript_id "file_1_file_1_jg2740.t1"; gene_id "file_1_file_1_jg2740";
dmelr6.33_3	AUGUSTUS	exon	23847353	23847553	.	+	.	transcript_id "file_1_file_1_jg2740.t1"; gene_id "file_1_file_1_jg2740";
dmelr6.33_3	AUGUSTUS	intron	23847554	23847679	.	+	.	transcript_id "file_1_file_1_jg2740.t1"; gene_id "file_1_file_1_jg2740";
dmelr6.33_3	AUGUSTUS	CDS	23847680	23847700	1	+	0	transcript_id "file_1_file_1_jg2740.t1"; gene_id "file_1_file_1_jg2740";
dmelr6.33_3	AUGUSTUS	exon	23847680	23847700	.	+	.	transcript_id "file_1_file_1_jg2740.t1"; gene_id "file_1_file_1_jg2740";
dmelr6.33_3	AUGUSTUS	intron	23847701	23847785	.	+	.	transcript_id "file_1_file_1_jg2740.t1"; gene_id "file_1_file_1_jg2740";
dmelr6.33_3	AUGUSTUS	CDS	23847786	23848110	1	+	0	transcript_id "file_1_file_1_jg2740.t1"; gene_id "file_1_file_1_jg2740";
dmelr6.33_3	AUGUSTUS	exon	23847786	23848110	.	+	.	transcript_id "file_1_file_1_jg2740.t1"; gene_id "file_1_file_1_jg2740";
dmelr6.33_3	AUGUSTUS	intron	23848111	23848170	.	+	.	transcript_id "file_1_file_1_jg2740.t1"; gene_id "file_1_file_1_jg2740";
dmelr6.33_3	AUGUSTUS	CDS	23848171	23848385	1	+	2	transcript_id "file_1_file_1_jg2740.t1"; gene_id "file_1_file_1_jg2740";
dmelr6.33_3	AUGUSTUS	exon	23848171	23848385	.	+	.	transcript_id "file_1_file_1_jg2740.t1"; gene_id "file_1_file_1_jg2740";
dmelr6.33_3	AUGUSTUS	intron	23848386	23848446	.	+	.	transcript_id "file_1_file_1_jg2740.t1"; gene_id "file_1_file_1_jg2740";
dmelr6.33_3	AUGUSTUS	CDS	23848447	23848718	1	+	0	transcript_id "file_1_file_1_jg2740.t1"; gene_id "file_1_file_1_jg2740";
dmelr6.33_3	AUGUSTUS	exon	23848447	23848718	.	+	.	transcript_id "file_1_file_1_jg2740.t1"; gene_id "file_1_file_1_jg2740";
dmelr6.33_3	AUGUSTUS	intron	23848719	23848778	.	+	.	transcript_id "file_1_file_1_jg2740.t1"; gene_id "file_1_file_1_jg2740";
dmelr6.33_3	AUGUSTUS	CDS	23848779	23848909	1	+	1	transcript_id "file_1_file_1_jg2740.t1"; gene_id "file_1_file_1_jg2740";
dmelr6.33_3	AUGUSTUS	exon	23848779	23848909	.	+	.	transcript_id "file_1_file_1_jg2740.t1"; gene_id "file_1_file_1_jg2740";
dmelr6.33_3	AUGUSTUS	intron	23848910	23848965	.	+	.	transcript_id "file_1_file_1_jg2740.t1"; gene_id "file_1_file_1_jg2740";
dmelr6.33_3	AUGUSTUS	CDS	23848966	23849129	1	+	2	transcript_id "file_1_file_1_jg2740.t1"; gene_id "file_1_file_1_jg2740";
dmelr6.33_3	AUGUSTUS	exon	23848966	23849129	.	+	.	transcript_id "file_1_file_1_jg2740.t1"; gene_id "file_1_file_1_jg2740";
dmelr6.33_3	AUGUSTUS	intron	23849130	23849187	.	+	.	transcript_id "file_1_file_1_jg2740.t1"; gene_id "file_1_file_1_jg2740";
dmelr6.33_3	AUGUSTUS	transcript	23821530	23849349	.	+	.	transcript_id "file_1_file_1_jg2740.t1"; gene_id "file_1_file_1_jg2740"
dmelr6.33_3	AUGUSTUS	gene	23821530	23849349	.	+	.	jg2740
dmelr6.33_3	AUGUSTUS	CDS	23849188	23849349	1	+	0	transcript_id "file_1_file_1_jg2740.t1"; gene_id "file_1_file_1_jg2740";
dmelr6.33_3	AUGUSTUS	exon	23849188	23849349	.	+	.	transcript_id "file_1_file_1_jg2740.t1"; gene_id "file_1_file_1_jg2740";
dmelr6.33_3	AUGUSTUS	stop_codon	23849347	23849349	.	+	0	transcript_id "file_1_file_1_jg2740.t1"; gene_id "file_1_file_1_jg2740";
dmelr6.33_2	AUGUSTUS	start_codon	5668035	5668037	.	+	0	transcript_id "file_1_file_1_jg12734.t2"; gene_id "file_1_file_1_jg12734";
dmelr6.33_2	AUGUSTUS	CDS	5668035	5668141	1	+	0	transcript_id "file_1_file_1_jg12734.t2"; gene_id "file_1_file_1_jg12734";
dmelr6.33_2	AUGUSTUS	exon	5668035	5668141	.	+	.	transcript_id "file_1_file_1_jg12734.t2"; gene_id "file_1_file_1_jg12734";
dmelr6.33_2	AUGUSTUS	intron	5668142	5668690	.	+	.	transcript_id "file_1_file_1_jg12734.t2"; gene_id "file_1_file_1_jg12734";
dmelr6.33_2	AUGUSTUS	CDS	5668691	5668884	1	+	1	transcript_id "file_1_file_1_jg12734.t2"; gene_id "file_1_file_1_jg12734";
dmelr6.33_2	AUGUSTUS	exon	5668691	5668884	.	+	.	transcript_id "file_1_file_1_jg12734.t2"; gene_id "file_1_file_1_jg12734";
dmelr6.33_2	AUGUSTUS	intron	5668885	5668963	.	+	.	transcript_id "file_1_file_1_jg12734.t2"; gene_id "file_1_file_1_jg12734";
dmelr6.33_2	AUGUSTUS	CDS	5668964	5669082	1	+	2	transcript_id "file_1_file_1_jg12734.t2"; gene_id "file_1_file_1_jg12734";
dmelr6.33_2	AUGUSTUS	exon	5668964	5669082	.	+	.	transcript_id "file_1_file_1_jg12734.t2"; gene_id "file_1_file_1_jg12734";
dmelr6.33_2	AUGUSTUS	intron	5669083	5670851	.	+	.	transcript_id "file_1_file_1_jg12734.t2"; gene_id "file_1_file_1_jg12734";
dmelr6.33_2	AUGUSTUS	CDS	5670852	5670875	1	+	0	transcript_id "file_1_file_1_jg12734.t2"; gene_id "file_1_file_1_jg12734";
dmelr6.33_2	AUGUSTUS	exon	5670852	5670875	.	+	.	transcript_id "file_1_file_1_jg12734.t2"; gene_id "file_1_file_1_jg12734";
dmelr6.33_2	AUGUSTUS	intron	5670876	5673093	.	+	.	transcript_id "file_1_file_1_jg12734.t2"; gene_id "file_1_file_1_jg12734";
dmelr6.33_2	AUGUSTUS	CDS	5673094	5673265	1	+	0	transcript_id "file_1_file_1_jg12734.t2"; gene_id "file_1_file_1_jg12734";
dmelr6.33_2	AUGUSTUS	exon	5673094	5673265	.	+	.	transcript_id "file_1_file_1_jg12734.t2"; gene_id "file_1_file_1_jg12734";
dmelr6.33_2	AUGUSTUS	intron	5673266	5673546	.	+	.	transcript_id "file_1_file_1_jg12734.t2"; gene_id "file_1_file_1_jg12734";
dmelr6.33_2	AUGUSTUS	CDS	5673547	5673702	1	+	2	transcript_id "file_1_file_1_jg12734.t2"; gene_id "file_1_file_1_jg12734";
dmelr6.33_2	AUGUSTUS	exon	5673547	5673702	.	+	.	transcript_id "file_1_file_1_jg12734.t2"; gene_id "file_1_file_1_jg12734";
dmelr6.33_2	AUGUSTUS	intron	5673703	5673771	.	+	.	transcript_id "file_1_file_1_jg12734.t2"; gene_id "file_1_file_1_jg12734";
dmelr6.33_2	AUGUSTUS	CDS	5673772	5674076	1	+	2	transcript_id "file_1_file_1_jg12734.t2"; gene_id "file_1_file_1_jg12734";
dmelr6.33_2	AUGUSTUS	exon	5673772	5674076	.	+	.	transcript_id "file_1_file_1_jg12734.t2"; gene_id "file_1_file_1_jg12734";
dmelr6.33_2	AUGUSTUS	intron	5674077	5674374	.	+	.	transcript_id "file_1_file_1_jg12734.t2"; gene_id "file_1_file_1_jg12734";
dmelr6.33_2	AUGUSTUS	CDS	5674375	5674721	1	+	0	transcript_id "file_1_file_1_jg12734.t2"; gene_id "file_1_file_1_jg12734";
dmelr6.33_2	AUGUSTUS	exon	5674375	5674721	.	+	.	transcript_id "file_1_file_1_jg12734.t2"; gene_id "file_1_file_1_jg12734";
dmelr6.33_2	AUGUSTUS	intron	5674722	5674789	.	+	.	transcript_id "file_1_file_1_jg12734.t2"; gene_id "file_1_file_1_jg12734";
dmelr6.33_2	AUGUSTUS	CDS	5674790	5675208	1	+	1	transcript_id "file_1_file_1_jg12734.t2"; gene_id "file_1_file_1_jg12734";
dmelr6.33_2	AUGUSTUS	exon	5674790	5675208	.	+	.	transcript_id "file_1_file_1_jg12734.t2"; gene_id "file_1_file_1_jg12734";
dmelr6.33_2	AUGUSTUS	intron	5675209	5676006	.	+	.	transcript_id "file_1_file_1_jg12734.t2"; gene_id "file_1_file_1_jg12734";
dmelr6.33_2	AUGUSTUS	CDS	5676007	5676063	1	+	2	transcript_id "file_1_file_1_jg12734.t2"; gene_id "file_1_file_1_jg12734";
dmelr6.33_2	AUGUSTUS	exon	5676007	5676063	.	+	.	transcript_id "file_1_file_1_jg12734.t2"; gene_id "file_1_file_1_jg12734";
dmelr6.33_2	AUGUSTUS	intron	5676064	5676276	.	+	.	transcript_id "file_1_file_1_jg12734.t2"; gene_id "file_1_file_1_jg12734";
dmelr6.33_2	AUGUSTUS	CDS	5676277	5676445	1	+	2	transcript_id "file_1_file_1_jg12734.t2"; gene_id "file_1_file_1_jg12734";
dmelr6.33_2	AUGUSTUS	exon	5676277	5676445	.	+	.	transcript_id "file_1_file_1_jg12734.t2"; gene_id "file_1_file_1_jg12734";
dmelr6.33_2	AUGUSTUS	intron	5676446	5676510	.	+	.	transcript_id "file_1_file_1_jg12734.t2"; gene_id "file_1_file_1_jg12734";
dmelr6.33_2	AUGUSTUS	CDS	5676511	5676759	1	+	1	transcript_id "file_1_file_1_jg12734.t2"; gene_id "file_1_file_1_jg12734";
dmelr6.33_2	AUGUSTUS	exon	5676511	5676759	.	+	.	transcript_id "file_1_file_1_jg12734.t2"; gene_id "file_1_file_1_jg12734";
dmelr6.33_2	AUGUSTUS	intron	5676760	5676818	.	+	.	transcript_id "file_1_file_1_jg12734.t2"; gene_id "file_1_file_1_jg12734";
dmelr6.33_2	AUGUSTUS	CDS	5676819	5676948	0.84	+	1	transcript_id "file_1_file_1_jg12734.t2"; gene_id "file_1_file_1_jg12734";
dmelr6.33_2	AUGUSTUS	exon	5676819	5676948	.	+	.	transcript_id "file_1_file_1_jg12734.t2"; gene_id "file_1_file_1_jg12734";
dmelr6.33_2	AUGUSTUS	intron	5676949	5677400	.	+	.	transcript_id "file_1_file_1_jg12734.t2"; gene_id "file_1_file_1_jg12734";
dmelr6.33_2	AUGUSTUS	transcript	5668035	5677589	.	+	.	transcript_id "file_1_file_1_jg12734.t2"; gene_id "file_1_file_1_jg12734"
dmelr6.33_2	AUGUSTUS	CDS	5677401	5677589	0.81	+	0	transcript_id "file_1_file_1_jg12734.t2"; gene_id "file_1_file_1_jg12734";
dmelr6.33_2	AUGUSTUS	exon	5677401	5677589	.	+	.	transcript_id "file_1_file_1_jg12734.t2"; gene_id "file_1_file_1_jg12734";
dmelr6.33_2	AUGUSTUS	stop_codon	5677587	5677589	.	+	0	transcript_id "file_1_file_1_jg12734.t2"; gene_id "file_1_file_1_jg12734";
dmelr6.33_1	AUGUSTUS	start_codon	22483419	22483421	.	+	0	transcript_id "file_1_file_1_jg11511.t1"; gene_id "file_1_file_1_jg11511";
dmelr6.33_1	AUGUSTUS	CDS	22483419	22483463	1	+	0	transcript_id "file_1_file_1_jg11511.t1"; gene_id "file_1_file_1_jg11511";
dmelr6.33_1	AUGUSTUS	exon	22483419	22483463	.	+	.	transcript_id "file_1_file_1_jg11511.t1"; gene_id "file_1_file_1_jg11511";
dmelr6.33_1	AUGUSTUS	intron	22483464	22483528	.	+	.	transcript_id "file_1_file_1_jg11511.t1"; gene_id "file_1_file_1_jg11511";
dmelr6.33_1	AUGUSTUS	CDS	22483529	22485893	0.7	+	0	transcript_id "file_1_file_1_jg11511.t1"; gene_id "file_1_file_1_jg11511";
dmelr6.33_1	AUGUSTUS	exon	22483529	22485893	.	+	.	transcript_id "file_1_file_1_jg11511.t1"; gene_id "file_1_file_1_jg11511";
dmelr6.33_1	AUGUSTUS	intron	22485894	22485956	.	+	.	transcript_id "file_1_file_1_jg11511.t1"; gene_id "file_1_file_1_jg11511";
dmelr6.33_1	AUGUSTUS	CDS	22485957	22488818	1	+	2	transcript_id "file_1_file_1_jg11511.t1"; gene_id "file_1_file_1_jg11511";
dmelr6.33_1	AUGUSTUS	exon	22485957	22488818	.	+	.	transcript_id "file_1_file_1_jg11511.t1"; gene_id "file_1_file_1_jg11511";
dmelr6.33_1	AUGUSTUS	intron	22488819	22488879	.	+	.	transcript_id "file_1_file_1_jg11511.t1"; gene_id "file_1_file_1_jg11511";
dmelr6.33_1	AUGUSTUS	CDS	22488880	22490741	1	+	2	transcript_id "file_1_file_1_jg11511.t1"; gene_id "file_1_file_1_jg11511";
dmelr6.33_1	AUGUSTUS	exon	22488880	22490741	.	+	.	transcript_id "file_1_file_1_jg11511.t1"; gene_id "file_1_file_1_jg11511";
dmelr6.33_1	AUGUSTUS	intron	22490742	22490797	.	+	.	transcript_id "file_1_file_1_jg11511.t1"; gene_id "file_1_file_1_jg11511";
dmelr6.33_1	AUGUSTUS	CDS	22490798	22491430	1	+	0	transcript_id "file_1_file_1_jg11511.t1"; gene_id "file_1_file_1_jg11511";
dmelr6.33_1	AUGUSTUS	exon	22490798	22491430	.	+	.	transcript_id "file_1_file_1_jg11511.t1"; gene_id "file_1_file_1_jg11511";
dmelr6.33_1	AUGUSTUS	intron	22491431	22491491	.	+	.	transcript_id "file_1_file_1_jg11511.t1"; gene_id "file_1_file_1_jg11511";
dmelr6.33_1	AUGUSTUS	transcript	22483419	22491926	.	+	.	transcript_id "file_1_file_1_jg11511.t1"; gene_id "file_1_file_1_jg11511"
dmelr6.33_1	AUGUSTUS	gene	22483419	22491926	.	+	.	jg11511
dmelr6.33_1	AUGUSTUS	CDS	22491492	22491926	1	+	0	transcript_id "file_1_file_1_jg11511.t1"; gene_id "file_1_file_1_jg11511";
dmelr6.33_1	AUGUSTUS	exon	22491492	22491926	.	+	.	transcript_id "file_1_file_1_jg11511.t1"; gene_id "file_1_file_1_jg11511";
dmelr6.33_1	AUGUSTUS	stop_codon	22491924	22491926	.	+	0	transcript_id "file_1_file_1_jg11511.t1"; gene_id "file_1_file_1_jg11511";
dmelr6.33_3	AUGUSTUS	stop_codon	20034296	20034298	.	-	0	transcript_id "file_1_file_1_jg2261.t1"; gene_id "file_1_file_1_jg2261";
dmelr6.33_3	AUGUSTUS	CDS	20034296	20035918	1	-	0	transcript_id "file_1_file_1_jg2261.t1"; gene_id "file_1_file_1_jg2261";
dmelr6.33_3	AUGUSTUS	exon	20034296	20035918	.	-	.	transcript_id "file_1_file_1_jg2261.t1"; gene_id "file_1_file_1_jg2261";
dmelr6.33_3	AUGUSTUS	transcript	20034296	20035918	.	-	.	transcript_id "file_1_file_1_jg2261.t1"; gene_id "file_1_file_1_jg2261"
dmelr6.33_3	AUGUSTUS	gene	20034296	20035918	.	-	.	jg2261
dmelr6.33_3	AUGUSTUS	start_codon	20035916	20035918	.	-	0	transcript_id "file_1_file_1_jg2261.t1"; gene_id "file_1_file_1_jg2261";
dmelr6.33_3	AUGUSTUS	stop_codon	8817863	8817865	.	-	0	transcript_id "file_1_file_1_jg848.t1"; gene_id "file_1_file_1_jg848";
dmelr6.33_3	AUGUSTUS	CDS	8817863	8818720	1	-	0	transcript_id "file_1_file_1_jg848.t1"; gene_id "file_1_file_1_jg848";
dmelr6.33_3	AUGUSTUS	exon	8817863	8818720	.	-	.	transcript_id "file_1_file_1_jg848.t1"; gene_id "file_1_file_1_jg848";
dmelr6.33_3	AUGUSTUS	transcript	8817863	8818720	.	-	.	transcript_id "file_1_file_1_jg848.t1"; gene_id "file_1_file_1_jg848"
dmelr6.33_3	AUGUSTUS	gene	8817863	8818720	.	-	.	jg848
dmelr6.33_3	AUGUSTUS	start_codon	8818718	8818720	.	-	0	transcript_id "file_1_file_1_jg848.t1"; gene_id "file_1_file_1_jg848";
dmelr6.33_2	AUGUSTUS	stop_codon	15120006	15120008	.	-	0	transcript_id "file_1_file_1_jg13837.t1"; gene_id "file_1_file_1_jg13837";
dmelr6.33_2	AUGUSTUS	CDS	15120006	15120030	1	-	1	transcript_id "file_1_file_1_jg13837.t1"; gene_id "file_1_file_1_jg13837";
dmelr6.33_2	AUGUSTUS	exon	15120006	15120030	.	-	.	transcript_id "file_1_file_1_jg13837.t1"; gene_id "file_1_file_1_jg13837";
dmelr6.33_2	AUGUSTUS	intron	15120031	15120279	.	-	.	transcript_id "file_1_file_1_jg13837.t1"; gene_id "file_1_file_1_jg13837";
dmelr6.33_2	AUGUSTUS	CDS	15120280	15120949	1	-	2	transcript_id "file_1_file_1_jg13837.t1"; gene_id "file_1_file_1_jg13837";
dmelr6.33_2	AUGUSTUS	exon	15120280	15120949	.	-	.	transcript_id "file_1_file_1_jg13837.t1"; gene_id "file_1_file_1_jg13837";
dmelr6.33_2	AUGUSTUS	intron	15120950	15121063	.	-	.	transcript_id "file_1_file_1_jg13837.t1"; gene_id "file_1_file_1_jg13837";
dmelr6.33_2	AUGUSTUS	CDS	15121064	15121407	1	-	1	transcript_id "file_1_file_1_jg13837.t1"; gene_id "file_1_file_1_jg13837";
dmelr6.33_2	AUGUSTUS	exon	15121064	15121407	.	-	.	transcript_id "file_1_file_1_jg13837.t1"; gene_id "file_1_file_1_jg13837";
dmelr6.33_2	AUGUSTUS	intron	15121408	15122623	.	-	.	transcript_id "file_1_file_1_jg13837.t1"; gene_id "file_1_file_1_jg13837";
dmelr6.33_2	AUGUSTUS	transcript	15120006	15123054	.	-	.	transcript_id "file_1_file_1_jg13837.t1"; gene_id "file_1_file_1_jg13837"
dmelr6.33_2	AUGUSTUS	gene	15120006	15123054	.	-	.	jg13837
dmelr6.33_2	AUGUSTUS	CDS	15122624	15123054	1	-	0	transcript_id "file_1_file_1_jg13837.t1"; gene_id "file_1_file_1_jg13837";
dmelr6.33_2	AUGUSTUS	exon	15122624	15123054	.	-	.	transcript_id "file_1_file_1_jg13837.t1"; gene_id "file_1_file_1_jg13837";
dmelr6.33_2	AUGUSTUS	start_codon	15123052	15123054	.	-	0	transcript_id "file_1_file_1_jg13837.t1"; gene_id "file_1_file_1_jg13837";
dmelr6.33_1	AUGUSTUS	start_codon	12566358	12566360	.	+	0	transcript_id "file_1_file_1_jg10156.t1"; gene_id "file_1_file_1_jg10156";
dmelr6.33_1	AUGUSTUS	CDS	12566358	12566623	1	+	0	transcript_id "file_1_file_1_jg10156.t1"; gene_id "file_1_file_1_jg10156";
dmelr6.33_1	AUGUSTUS	exon	12566358	12566623	.	+	.	transcript_id "file_1_file_1_jg10156.t1"; gene_id "file_1_file_1_jg10156";
dmelr6.33_1	AUGUSTUS	intron	12566624	12567185	.	+	.	transcript_id "file_1_file_1_jg10156.t1"; gene_id "file_1_file_1_jg10156";
dmelr6.33_1	AUGUSTUS	CDS	12567186	12567336	1	+	1	transcript_id "file_1_file_1_jg10156.t1"; gene_id "file_1_file_1_jg10156";
dmelr6.33_1	AUGUSTUS	exon	12567186	12567336	.	+	.	transcript_id "file_1_file_1_jg10156.t1"; gene_id "file_1_file_1_jg10156";
dmelr6.33_1	AUGUSTUS	intron	12567337	12567483	.	+	.	transcript_id "file_1_file_1_jg10156.t1"; gene_id "file_1_file_1_jg10156";
dmelr6.33_1	AUGUSTUS	CDS	12567484	12567596	1	+	0	transcript_id "file_1_file_1_jg10156.t1"; gene_id "file_1_file_1_jg10156";
dmelr6.33_1	AUGUSTUS	exon	12567484	12567596	.	+	.	transcript_id "file_1_file_1_jg10156.t1"; gene_id "file_1_file_1_jg10156";
dmelr6.33_1	AUGUSTUS	intron	12567597	12567650	.	+	.	transcript_id "file_1_file_1_jg10156.t1"; gene_id "file_1_file_1_jg10156";
dmelr6.33_1	AUGUSTUS	CDS	12567651	12567844	1	+	1	transcript_id "file_1_file_1_jg10156.t1"; gene_id "file_1_file_1_jg10156";
dmelr6.33_1	AUGUSTUS	exon	12567651	12567844	.	+	.	transcript_id "file_1_file_1_jg10156.t1"; gene_id "file_1_file_1_jg10156";
dmelr6.33_1	AUGUSTUS	intron	12567845	12567904	.	+	.	transcript_id "file_1_file_1_jg10156.t1"; gene_id "file_1_file_1_jg10156";
dmelr6.33_1	AUGUSTUS	CDS	12567905	12568106	1	+	2	transcript_id "file_1_file_1_jg10156.t1"; gene_id "file_1_file_1_jg10156";
dmelr6.33_1	AUGUSTUS	exon	12567905	12568106	.	+	.	transcript_id "file_1_file_1_jg10156.t1"; gene_id "file_1_file_1_jg10156";
dmelr6.33_1	AUGUSTUS	intron	12568107	12568163	.	+	.	transcript_id "file_1_file_1_jg10156.t1"; gene_id "file_1_file_1_jg10156";
dmelr6.33_1	AUGUSTUS	CDS	12568164	12568329	1	+	1	transcript_id "file_1_file_1_jg10156.t1"; gene_id "file_1_file_1_jg10156";
dmelr6.33_1	AUGUSTUS	exon	12568164	12568329	.	+	.	transcript_id "file_1_file_1_jg10156.t1"; gene_id "file_1_file_1_jg10156";
dmelr6.33_1	AUGUSTUS	intron	12568330	12568386	.	+	.	transcript_id "file_1_file_1_jg10156.t1"; gene_id "file_1_file_1_jg10156";
dmelr6.33_1	AUGUSTUS	transcript	12566358	12568956	.	+	.	transcript_id "file_1_file_1_jg10156.t1"; gene_id "file_1_file_1_jg10156"
dmelr6.33_1	AUGUSTUS	gene	12566358	12568956	.	+	.	jg10156
dmelr6.33_1	AUGUSTUS	CDS	12568387	12568956	1	+	0	transcript_id "file_1_file_1_jg10156.t1"; gene_id "file_1_file_1_jg10156";
dmelr6.33_1	AUGUSTUS	exon	12568387	12568956	.	+	.	transcript_id "file_1_file_1_jg10156.t1"; gene_id "file_1_file_1_jg10156";
dmelr6.33_1	AUGUSTUS	stop_codon	12568954	12568956	.	+	0	transcript_id "file_1_file_1_jg10156.t1"; gene_id "file_1_file_1_jg10156";
dmelr6.33_0	AUGUSTUS	start_codon	108686	108688	.	+	0	transcript_id "file_1_file_1_jg3817.t1"; gene_id "file_1_file_1_jg3817";
dmelr6.33_0	AUGUSTUS	CDS	108686	108809	1	+	0	transcript_id "file_1_file_1_jg3817.t1"; gene_id "file_1_file_1_jg3817";
dmelr6.33_0	AUGUSTUS	exon	108686	108809	.	+	.	transcript_id "file_1_file_1_jg3817.t1"; gene_id "file_1_file_1_jg3817";
dmelr6.33_0	AUGUSTUS	intron	108810	110405	.	+	.	transcript_id "file_1_file_1_jg3817.t1"; gene_id "file_1_file_1_jg3817";
dmelr6.33_0	AUGUSTUS	CDS	110406	110483	1	+	2	transcript_id "file_1_file_1_jg3817.t1"; gene_id "file_1_file_1_jg3817";
dmelr6.33_0	AUGUSTUS	exon	110406	110483	.	+	.	transcript_id "file_1_file_1_jg3817.t1"; gene_id "file_1_file_1_jg3817";
dmelr6.33_0	AUGUSTUS	intron	110484	110754	.	+	.	transcript_id "file_1_file_1_jg3817.t1"; gene_id "file_1_file_1_jg3817";
dmelr6.33_0	AUGUSTUS	CDS	110755	110877	1	+	2	transcript_id "file_1_file_1_jg3817.t1"; gene_id "file_1_file_1_jg3817";
dmelr6.33_0	AUGUSTUS	exon	110755	110877	.	+	.	transcript_id "file_1_file_1_jg3817.t1"; gene_id "file_1_file_1_jg3817";
dmelr6.33_0	AUGUSTUS	intron	110878	111004	.	+	.	transcript_id "file_1_file_1_jg3817.t1"; gene_id "file_1_file_1_jg3817";
dmelr6.33_0	AUGUSTUS	CDS	111005	111117	1	+	2	transcript_id "file_1_file_1_jg3817.t1"; gene_id "file_1_file_1_jg3817";
dmelr6.33_0	AUGUSTUS	exon	111005	111117	.	+	.	transcript_id "file_1_file_1_jg3817.t1"; gene_id "file_1_file_1_jg3817";
dmelr6.33_0	AUGUSTUS	intron	111118	112689	.	+	.	transcript_id "file_1_file_1_jg3817.t1"; gene_id "file_1_file_1_jg3817";
dmelr6.33_0	AUGUSTUS	CDS	112690	113369	1	+	0	transcript_id "file_1_file_1_jg3817.t1"; gene_id "file_1_file_1_jg3817";
dmelr6.33_0	AUGUSTUS	exon	112690	113369	.	+	.	transcript_id "file_1_file_1_jg3817.t1"; gene_id "file_1_file_1_jg3817";
dmelr6.33_0	AUGUSTUS	intron	113370	113433	.	+	.	transcript_id "file_1_file_1_jg3817.t1"; gene_id "file_1_file_1_jg3817";
dmelr6.33_0	AUGUSTUS	transcript	108686	113542	.	+	.	transcript_id "file_1_file_1_jg3817.t1"; gene_id "file_1_file_1_jg3817"
dmelr6.33_0	AUGUSTUS	gene	108686	113542	.	+	.	jg3817
dmelr6.33_0	AUGUSTUS	CDS	113434	113542	1	+	1	transcript_id "file_1_file_1_jg3817.t1"; gene_id "file_1_file_1_jg3817";
dmelr6.33_0	AUGUSTUS	exon	113434	113542	.	+	.	transcript_id "file_1_file_1_jg3817.t1"; gene_id "file_1_file_1_jg3817";
dmelr6.33_0	AUGUSTUS	stop_codon	113540	113542	.	+	0	transcript_id "file_1_file_1_jg3817.t1"; gene_id "file_1_file_1_jg3817";
dmelr6.33_5	AUGUSTUS	start_codon	12636161	12636163	.	+	0	transcript_id "file_1_file_1_jg7948.t3"; gene_id "file_1_file_1_jg7948";
dmelr6.33_5	AUGUSTUS	CDS	12636161	12636283	1	+	0	transcript_id "file_1_file_1_jg7948.t3"; gene_id "file_1_file_1_jg7948";
dmelr6.33_5	AUGUSTUS	exon	12636161	12636283	.	+	.	transcript_id "file_1_file_1_jg7948.t3"; gene_id "file_1_file_1_jg7948";
dmelr6.33_5	AUGUSTUS	intron	12636284	12636538	.	+	.	transcript_id "file_1_file_1_jg7948.t3"; gene_id "file_1_file_1_jg7948";
dmelr6.33_5	AUGUSTUS	CDS	12636539	12636636	1	+	0	transcript_id "file_1_file_1_jg7948.t3"; gene_id "file_1_file_1_jg7948";
dmelr6.33_5	AUGUSTUS	exon	12636539	12636636	.	+	.	transcript_id "file_1_file_1_jg7948.t3"; gene_id "file_1_file_1_jg7948";
dmelr6.33_5	AUGUSTUS	intron	12636637	12636710	.	+	.	transcript_id "file_1_file_1_jg7948.t3"; gene_id "file_1_file_1_jg7948";
dmelr6.33_5	AUGUSTUS	CDS	12636711	12636899	1	+	1	transcript_id "file_1_file_1_jg7948.t3"; gene_id "file_1_file_1_jg7948";
dmelr6.33_5	AUGUSTUS	exon	12636711	12636899	.	+	.	transcript_id "file_1_file_1_jg7948.t3"; gene_id "file_1_file_1_jg7948";
dmelr6.33_5	AUGUSTUS	intron	12636900	12637050	.	+	.	transcript_id "file_1_file_1_jg7948.t3"; gene_id "file_1_file_1_jg7948";
dmelr6.33_5	AUGUSTUS	CDS	12637051	12637185	1	+	1	transcript_id "file_1_file_1_jg7948.t3"; gene_id "file_1_file_1_jg7948";
dmelr6.33_5	AUGUSTUS	exon	12637051	12637185	.	+	.	transcript_id "file_1_file_1_jg7948.t3"; gene_id "file_1_file_1_jg7948";
dmelr6.33_5	AUGUSTUS	intron	12637186	12637260	.	+	.	transcript_id "file_1_file_1_jg7948.t3"; gene_id "file_1_file_1_jg7948";
dmelr6.33_5	AUGUSTUS	CDS	12637261	12637324	1	+	1	transcript_id "file_1_file_1_jg7948.t3"; gene_id "file_1_file_1_jg7948";
dmelr6.33_5	AUGUSTUS	exon	12637261	12637324	.	+	.	transcript_id "file_1_file_1_jg7948.t3"; gene_id "file_1_file_1_jg7948";
dmelr6.33_5	AUGUSTUS	intron	12637325	12637437	.	+	.	transcript_id "file_1_file_1_jg7948.t3"; gene_id "file_1_file_1_jg7948";
dmelr6.33_5	AUGUSTUS	CDS	12637438	12637645	1	+	0	transcript_id "file_1_file_1_jg7948.t3"; gene_id "file_1_file_1_jg7948";
dmelr6.33_5	AUGUSTUS	exon	12637438	12637645	.	+	.	transcript_id "file_1_file_1_jg7948.t3"; gene_id "file_1_file_1_jg7948";
dmelr6.33_5	AUGUSTUS	intron	12637646	12637706	.	+	.	transcript_id "file_1_file_1_jg7948.t3"; gene_id "file_1_file_1_jg7948";
dmelr6.33_5	AUGUSTUS	CDS	12637707	12637782	1	+	2	transcript_id "file_1_file_1_jg7948.t3"; gene_id "file_1_file_1_jg7948";
dmelr6.33_5	AUGUSTUS	exon	12637707	12637782	.	+	.	transcript_id "file_1_file_1_jg7948.t3"; gene_id "file_1_file_1_jg7948";
dmelr6.33_5	AUGUSTUS	intron	12637783	12638018	.	+	.	transcript_id "file_1_file_1_jg7948.t3"; gene_id "file_1_file_1_jg7948";
dmelr6.33_5	AUGUSTUS	CDS	12638019	12638173	1	+	1	transcript_id "file_1_file_1_jg7948.t3"; gene_id "file_1_file_1_jg7948";
dmelr6.33_5	AUGUSTUS	exon	12638019	12638173	.	+	.	transcript_id "file_1_file_1_jg7948.t3"; gene_id "file_1_file_1_jg7948";
dmelr6.33_5	AUGUSTUS	intron	12638174	12638343	.	+	.	transcript_id "file_1_file_1_jg7948.t3"; gene_id "file_1_file_1_jg7948";
dmelr6.33_5	AUGUSTUS	CDS	12638344	12638525	1	+	2	transcript_id "file_1_file_1_jg7948.t3"; gene_id "file_1_file_1_jg7948";
dmelr6.33_5	AUGUSTUS	exon	12638344	12638525	.	+	.	transcript_id "file_1_file_1_jg7948.t3"; gene_id "file_1_file_1_jg7948";
dmelr6.33_5	AUGUSTUS	intron	12638526	12638592	.	+	.	transcript_id "file_1_file_1_jg7948.t3"; gene_id "file_1_file_1_jg7948";
dmelr6.33_5	AUGUSTUS	CDS	12638593	12639075	1	+	0	transcript_id "file_1_file_1_jg7948.t3"; gene_id "file_1_file_1_jg7948";
dmelr6.33_5	AUGUSTUS	exon	12638593	12639075	.	+	.	transcript_id "file_1_file_1_jg7948.t3"; gene_id "file_1_file_1_jg7948";
dmelr6.33_5	AUGUSTUS	intron	12639076	12639153	.	+	.	transcript_id "file_1_file_1_jg7948.t3"; gene_id "file_1_file_1_jg7948";
dmelr6.33_5	AUGUSTUS	CDS	12639154	12639296	1	+	0	transcript_id "file_1_file_1_jg7948.t3"; gene_id "file_1_file_1_jg7948";
dmelr6.33_5	AUGUSTUS	exon	12639154	12639296	.	+	.	transcript_id "file_1_file_1_jg7948.t3"; gene_id "file_1_file_1_jg7948";
dmelr6.33_5	AUGUSTUS	intron	12639297	12640661	.	+	.	transcript_id "file_1_file_1_jg7948.t3"; gene_id "file_1_file_1_jg7948";
dmelr6.33_5	AUGUSTUS	CDS	12640662	12640839	1	+	1	transcript_id "file_1_file_1_jg7948.t3"; gene_id "file_1_file_1_jg7948";
dmelr6.33_5	AUGUSTUS	exon	12640662	12640839	.	+	.	transcript_id "file_1_file_1_jg7948.t3"; gene_id "file_1_file_1_jg7948";
dmelr6.33_5	AUGUSTUS	intron	12640840	12648536	.	+	.	transcript_id "file_1_file_1_jg7948.t3"; gene_id "file_1_file_1_jg7948";
dmelr6.33_5	AUGUSTUS	CDS	12648537	12649182	1	+	0	transcript_id "file_1_file_1_jg7948.t3"; gene_id "file_1_file_1_jg7948";
dmelr6.33_5	AUGUSTUS	exon	12648537	12649182	.	+	.	transcript_id "file_1_file_1_jg7948.t3"; gene_id "file_1_file_1_jg7948";
dmelr6.33_5	AUGUSTUS	intron	12649183	12651109	.	+	.	transcript_id "file_1_file_1_jg7948.t3"; gene_id "file_1_file_1_jg7948";
dmelr6.33_5	AUGUSTUS	CDS	12651110	12651226	1	+	2	transcript_id "file_1_file_1_jg7948.t3"; gene_id "file_1_file_1_jg7948";
dmelr6.33_5	AUGUSTUS	exon	12651110	12651226	.	+	.	transcript_id "file_1_file_1_jg7948.t3"; gene_id "file_1_file_1_jg7948";
dmelr6.33_5	AUGUSTUS	intron	12651227	12651294	.	+	.	transcript_id "file_1_file_1_jg7948.t3"; gene_id "file_1_file_1_jg7948";
dmelr6.33_5	AUGUSTUS	CDS	12651295	12651417	1	+	2	transcript_id "file_1_file_1_jg7948.t3"; gene_id "file_1_file_1_jg7948";
dmelr6.33_5	AUGUSTUS	exon	12651295	12651417	.	+	.	transcript_id "file_1_file_1_jg7948.t3"; gene_id "file_1_file_1_jg7948";
dmelr6.33_5	AUGUSTUS	intron	12651418	12651478	.	+	.	transcript_id "file_1_file_1_jg7948.t3"; gene_id "file_1_file_1_jg7948";
dmelr6.33_5	AUGUSTUS	CDS	12651479	12651598	1	+	2	transcript_id "file_1_file_1_jg7948.t3"; gene_id "file_1_file_1_jg7948";
dmelr6.33_5	AUGUSTUS	exon	12651479	12651598	.	+	.	transcript_id "file_1_file_1_jg7948.t3"; gene_id "file_1_file_1_jg7948";
dmelr6.33_5	AUGUSTUS	intron	12651599	12651674	.	+	.	transcript_id "file_1_file_1_jg7948.t3"; gene_id "file_1_file_1_jg7948";
dmelr6.33_5	AUGUSTUS	CDS	12651675	12652124	1	+	2	transcript_id "file_1_file_1_jg7948.t3"; gene_id "file_1_file_1_jg7948";
dmelr6.33_5	AUGUSTUS	exon	12651675	12652124	.	+	.	transcript_id "file_1_file_1_jg7948.t3"; gene_id "file_1_file_1_jg7948";
dmelr6.33_5	AUGUSTUS	intron	12652125	12652240	.	+	.	transcript_id "file_1_file_1_jg7948.t3"; gene_id "file_1_file_1_jg7948";
dmelr6.33_5	AUGUSTUS	CDS	12652241	12652349	1	+	2	transcript_id "file_1_file_1_jg7948.t3"; gene_id "file_1_file_1_jg7948";
dmelr6.33_5	AUGUSTUS	exon	12652241	12652349	.	+	.	transcript_id "file_1_file_1_jg7948.t3"; gene_id "file_1_file_1_jg7948";
dmelr6.33_5	AUGUSTUS	intron	12652350	12652414	.	+	.	transcript_id "file_1_file_1_jg7948.t3"; gene_id "file_1_file_1_jg7948";
dmelr6.33_5	AUGUSTUS	CDS	12652415	12652501	1	+	1	transcript_id "file_1_file_1_jg7948.t3"; gene_id "file_1_file_1_jg7948";
dmelr6.33_5	AUGUSTUS	exon	12652415	12652501	.	+	.	transcript_id "file_1_file_1_jg7948.t3"; gene_id "file_1_file_1_jg7948";
dmelr6.33_5	AUGUSTUS	intron	12652502	12652568	.	+	.	transcript_id "file_1_file_1_jg7948.t3"; gene_id "file_1_file_1_jg7948";
dmelr6.33_5	AUGUSTUS	CDS	12652569	12652664	1	+	1	transcript_id "file_1_file_1_jg7948.t3"; gene_id "file_1_file_1_jg7948";
dmelr6.33_5	AUGUSTUS	exon	12652569	12652664	.	+	.	transcript_id "file_1_file_1_jg7948.t3"; gene_id "file_1_file_1_jg7948";
dmelr6.33_5	AUGUSTUS	intron	12652665	12652738	.	+	.	transcript_id "file_1_file_1_jg7948.t3"; gene_id "file_1_file_1_jg7948";
dmelr6.33_5	AUGUSTUS	CDS	12652739	12652863	1	+	1	transcript_id "file_1_file_1_jg7948.t3"; gene_id "file_1_file_1_jg7948";
dmelr6.33_5	AUGUSTUS	exon	12652739	12652863	.	+	.	transcript_id "file_1_file_1_jg7948.t3"; gene_id "file_1_file_1_jg7948";
dmelr6.33_5	AUGUSTUS	intron	12652864	12652946	.	+	.	transcript_id "file_1_file_1_jg7948.t3"; gene_id "file_1_file_1_jg7948";
dmelr6.33_5	AUGUSTUS	transcript	12636161	12653203	.	+	.	transcript_id "file_1_file_1_jg7948.t3"; gene_id "file_1_file_1_jg7948"
dmelr6.33_5	AUGUSTUS	CDS	12652947	12653203	1	+	2	transcript_id "file_1_file_1_jg7948.t3"; gene_id "file_1_file_1_jg7948";
dmelr6.33_5	AUGUSTUS	exon	12652947	12653203	.	+	.	transcript_id "file_1_file_1_jg7948.t3"; gene_id "file_1_file_1_jg7948";
dmelr6.33_5	AUGUSTUS	stop_codon	12653201	12653203	.	+	0	transcript_id "file_1_file_1_jg7948.t3"; gene_id "file_1_file_1_jg7948";
dmelr6.33_0	AUGUSTUS	stop_codon	11076735	11076737	.	-	0	transcript_id "file_1_file_1_jg5299.t2"; gene_id "file_1_file_1_jg5299";
dmelr6.33_0	AUGUSTUS	CDS	11076735	11076861	1	-	1	transcript_id "file_1_file_1_jg5299.t2"; gene_id "file_1_file_1_jg5299";
dmelr6.33_0	AUGUSTUS	exon	11076735	11076861	.	-	.	transcript_id "file_1_file_1_jg5299.t2"; gene_id "file_1_file_1_jg5299";
dmelr6.33_0	AUGUSTUS	intron	11076862	11076926	.	-	.	transcript_id "file_1_file_1_jg5299.t2"; gene_id "file_1_file_1_jg5299";
dmelr6.33_0	AUGUSTUS	CDS	11076927	11077066	1	-	0	transcript_id "file_1_file_1_jg5299.t2"; gene_id "file_1_file_1_jg5299";
dmelr6.33_0	AUGUSTUS	exon	11076927	11077066	.	-	.	transcript_id "file_1_file_1_jg5299.t2"; gene_id "file_1_file_1_jg5299";
dmelr6.33_0	AUGUSTUS	intron	11077067	11077122	.	-	.	transcript_id "file_1_file_1_jg5299.t2"; gene_id "file_1_file_1_jg5299";
dmelr6.33_0	AUGUSTUS	transcript	11076735	11077221	.	-	.	transcript_id "file_1_file_1_jg5299.t2"; gene_id "file_1_file_1_jg5299"
dmelr6.33_0	AUGUSTUS	CDS	11077123	11077221	1	-	0	transcript_id "file_1_file_1_jg5299.t2"; gene_id "file_1_file_1_jg5299";
dmelr6.33_0	AUGUSTUS	exon	11077123	11077221	.	-	.	transcript_id "file_1_file_1_jg5299.t2"; gene_id "file_1_file_1_jg5299";
dmelr6.33_0	AUGUSTUS	start_codon	11077219	11077221	.	-	0	transcript_id "file_1_file_1_jg5299.t2"; gene_id "file_1_file_1_jg5299";
dmelr6.33_5	AUGUSTUS	stop_codon	17906175	17906177	.	-	0	transcript_id "file_1_file_1_jg8555.t1"; gene_id "file_1_file_1_jg8555";
dmelr6.33_5	AUGUSTUS	CDS	17906175	17906337	1	-	1	transcript_id "file_1_file_1_jg8555.t1"; gene_id "file_1_file_1_jg8555";
dmelr6.33_5	AUGUSTUS	exon	17906175	17906337	.	-	.	transcript_id "file_1_file_1_jg8555.t1"; gene_id "file_1_file_1_jg8555";
dmelr6.33_5	AUGUSTUS	intron	17906338	17906652	.	-	.	transcript_id "file_1_file_1_jg8555.t1"; gene_id "file_1_file_1_jg8555";
dmelr6.33_5	AUGUSTUS	CDS	17906653	17906878	1	-	2	transcript_id "file_1_file_1_jg8555.t1"; gene_id "file_1_file_1_jg8555";
dmelr6.33_5	AUGUSTUS	exon	17906653	17906878	.	-	.	transcript_id "file_1_file_1_jg8555.t1"; gene_id "file_1_file_1_jg8555";
dmelr6.33_5	AUGUSTUS	intron	17906879	17906951	.	-	.	transcript_id "file_1_file_1_jg8555.t1"; gene_id "file_1_file_1_jg8555";
dmelr6.33_5	AUGUSTUS	transcript	17906175	17907057	.	-	.	transcript_id "file_1_file_1_jg8555.t1"; gene_id "file_1_file_1_jg8555"
dmelr6.33_5	AUGUSTUS	gene	17906175	17907057	.	-	.	jg8555
dmelr6.33_5	AUGUSTUS	CDS	17906952	17907057	1	-	0	transcript_id "file_1_file_1_jg8555.t1"; gene_id "file_1_file_1_jg8555";
dmelr6.33_5	AUGUSTUS	exon	17906952	17907057	.	-	.	transcript_id "file_1_file_1_jg8555.t1"; gene_id "file_1_file_1_jg8555";
dmelr6.33_5	AUGUSTUS	start_codon	17907055	17907057	.	-	0	transcript_id "file_1_file_1_jg8555.t1"; gene_id "file_1_file_1_jg8555";
dmelr6.33_3	AUGUSTUS	start_codon	19864833	19864835	.	+	0	transcript_id "file_1_file_1_jg2232.t1"; gene_id "file_1_file_1_jg2232";
dmelr6.33_3	AUGUSTUS	CDS	19864833	19864925	1	+	0	transcript_id "file_1_file_1_jg2232.t1"; gene_id "file_1_file_1_jg2232";
dmelr6.33_3	AUGUSTUS	exon	19864833	19864925	.	+	.	transcript_id "file_1_file_1_jg2232.t1"; gene_id "file_1_file_1_jg2232";
dmelr6.33_3	AUGUSTUS	intron	19864926	19864988	.	+	.	transcript_id "file_1_file_1_jg2232.t1"; gene_id "file_1_file_1_jg2232";
dmelr6.33_3	AUGUSTUS	CDS	19864989	19865297	1	+	0	transcript_id "file_1_file_1_jg2232.t1"; gene_id "file_1_file_1_jg2232";
dmelr6.33_3	AUGUSTUS	exon	19864989	19865297	.	+	.	transcript_id "file_1_file_1_jg2232.t1"; gene_id "file_1_file_1_jg2232";
dmelr6.33_3	AUGUSTUS	intron	19865298	19866413	.	+	.	transcript_id "file_1_file_1_jg2232.t1"; gene_id "file_1_file_1_jg2232";
dmelr6.33_3	AUGUSTUS	transcript	19864833	19866557	.	+	.	transcript_id "file_1_file_1_jg2232.t1"; gene_id "file_1_file_1_jg2232"
dmelr6.33_3	AUGUSTUS	gene	19864833	19866557	.	+	.	jg2232
dmelr6.33_3	AUGUSTUS	CDS	19866414	19866557	1	+	0	transcript_id "file_1_file_1_jg2232.t1"; gene_id "file_1_file_1_jg2232";
dmelr6.33_3	AUGUSTUS	exon	19866414	19866557	.	+	.	transcript_id "file_1_file_1_jg2232.t1"; gene_id "file_1_file_1_jg2232";
dmelr6.33_3	AUGUSTUS	stop_codon	19866555	19866557	.	+	0	transcript_id "file_1_file_1_jg2232.t1"; gene_id "file_1_file_1_jg2232";
dmelr6.33_5	AUGUSTUS	stop_codon	10575386	10575388	.	-	0	transcript_id "file_1_file_1_jg7707.t1"; gene_id "file_1_file_1_jg7707";
dmelr6.33_5	AUGUSTUS	CDS	10575386	10575751	0.65	-	0	transcript_id "file_1_file_1_jg7707.t1"; gene_id "file_1_file_1_jg7707";
dmelr6.33_5	AUGUSTUS	exon	10575386	10575751	.	-	.	transcript_id "file_1_file_1_jg7707.t1"; gene_id "file_1_file_1_jg7707";
dmelr6.33_5	AUGUSTUS	intron	10575752	10576051	.	-	.	transcript_id "file_1_file_1_jg7707.t1"; gene_id "file_1_file_1_jg7707";
dmelr6.33_5	AUGUSTUS	CDS	10576052	10576156	0.9	-	0	transcript_id "file_1_file_1_jg7707.t1"; gene_id "file_1_file_1_jg7707";
dmelr6.33_5	AUGUSTUS	exon	10576052	10576156	.	-	.	transcript_id "file_1_file_1_jg7707.t1"; gene_id "file_1_file_1_jg7707";
dmelr6.33_5	AUGUSTUS	intron	10576157	10578238	.	-	.	transcript_id "file_1_file_1_jg7707.t1"; gene_id "file_1_file_1_jg7707";
dmelr6.33_5	AUGUSTUS	transcript	10575386	10578268	.	-	.	transcript_id "file_1_file_1_jg7707.t1"; gene_id "file_1_file_1_jg7707"
dmelr6.33_5	AUGUSTUS	gene	10575386	10578268	.	-	.	jg7707
dmelr6.33_5	AUGUSTUS	CDS	10578239	10578268	1	-	0	transcript_id "file_1_file_1_jg7707.t1"; gene_id "file_1_file_1_jg7707";
dmelr6.33_5	AUGUSTUS	exon	10578239	10578268	.	-	.	transcript_id "file_1_file_1_jg7707.t1"; gene_id "file_1_file_1_jg7707";
dmelr6.33_5	AUGUSTUS	start_codon	10578266	10578268	.	-	0	transcript_id "file_1_file_1_jg7707.t1"; gene_id "file_1_file_1_jg7707";
dmelr6.33_1	AUGUSTUS	start_codon	22875029	22875031	.	+	0	transcript_id "file_1_file_1_jg11581.t2"; gene_id "file_1_file_1_jg11581";
dmelr6.33_1	AUGUSTUS	CDS	22875029	22875116	1	+	0	transcript_id "file_1_file_1_jg11581.t2"; gene_id "file_1_file_1_jg11581";
dmelr6.33_1	AUGUSTUS	exon	22875029	22875116	.	+	.	transcript_id "file_1_file_1_jg11581.t2"; gene_id "file_1_file_1_jg11581";
dmelr6.33_1	AUGUSTUS	intron	22875117	22875428	.	+	.	transcript_id "file_1_file_1_jg11581.t2"; gene_id "file_1_file_1_jg11581";
dmelr6.33_1	AUGUSTUS	CDS	22875429	22875463	1	+	2	transcript_id "file_1_file_1_jg11581.t2"; gene_id "file_1_file_1_jg11581";
dmelr6.33_1	AUGUSTUS	exon	22875429	22875463	.	+	.	transcript_id "file_1_file_1_jg11581.t2"; gene_id "file_1_file_1_jg11581";
dmelr6.33_1	AUGUSTUS	intron	22875464	22875566	.	+	.	transcript_id "file_1_file_1_jg11581.t2"; gene_id "file_1_file_1_jg11581";
dmelr6.33_1	AUGUSTUS	CDS	22875567	22875716	1	+	0	transcript_id "file_1_file_1_jg11581.t2"; gene_id "file_1_file_1_jg11581";
dmelr6.33_1	AUGUSTUS	exon	22875567	22875716	.	+	.	transcript_id "file_1_file_1_jg11581.t2"; gene_id "file_1_file_1_jg11581";
dmelr6.33_1	AUGUSTUS	intron	22875717	22875894	.	+	.	transcript_id "file_1_file_1_jg11581.t2"; gene_id "file_1_file_1_jg11581";
dmelr6.33_1	AUGUSTUS	CDS	22875895	22876092	1	+	0	transcript_id "file_1_file_1_jg11581.t2"; gene_id "file_1_file_1_jg11581";
dmelr6.33_1	AUGUSTUS	exon	22875895	22876092	.	+	.	transcript_id "file_1_file_1_jg11581.t2"; gene_id "file_1_file_1_jg11581";
dmelr6.33_1	AUGUSTUS	intron	22876093	22876144	.	+	.	transcript_id "file_1_file_1_jg11581.t2"; gene_id "file_1_file_1_jg11581";
dmelr6.33_1	AUGUSTUS	CDS	22876145	22876287	1	+	0	transcript_id "file_1_file_1_jg11581.t2"; gene_id "file_1_file_1_jg11581";
dmelr6.33_1	AUGUSTUS	exon	22876145	22876287	.	+	.	transcript_id "file_1_file_1_jg11581.t2"; gene_id "file_1_file_1_jg11581";
dmelr6.33_1	AUGUSTUS	intron	22876288	22876349	.	+	.	transcript_id "file_1_file_1_jg11581.t2"; gene_id "file_1_file_1_jg11581";
dmelr6.33_1	AUGUSTUS	CDS	22876350	22876847	1	+	1	transcript_id "file_1_file_1_jg11581.t2"; gene_id "file_1_file_1_jg11581";
dmelr6.33_1	AUGUSTUS	exon	22876350	22876847	.	+	.	transcript_id "file_1_file_1_jg11581.t2"; gene_id "file_1_file_1_jg11581";
dmelr6.33_1	AUGUSTUS	intron	22876848	22876913	.	+	.	transcript_id "file_1_file_1_jg11581.t2"; gene_id "file_1_file_1_jg11581";
dmelr6.33_1	AUGUSTUS	CDS	22876914	22877006	1	+	1	transcript_id "file_1_file_1_jg11581.t2"; gene_id "file_1_file_1_jg11581";
dmelr6.33_1	AUGUSTUS	exon	22876914	22877006	.	+	.	transcript_id "file_1_file_1_jg11581.t2"; gene_id "file_1_file_1_jg11581";
dmelr6.33_1	AUGUSTUS	intron	22877007	22877074	.	+	.	transcript_id "file_1_file_1_jg11581.t2"; gene_id "file_1_file_1_jg11581";
dmelr6.33_1	AUGUSTUS	CDS	22877075	22877207	1	+	1	transcript_id "file_1_file_1_jg11581.t2"; gene_id "file_1_file_1_jg11581";
dmelr6.33_1	AUGUSTUS	exon	22877075	22877207	.	+	.	transcript_id "file_1_file_1_jg11581.t2"; gene_id "file_1_file_1_jg11581";
dmelr6.33_1	AUGUSTUS	intron	22877208	22877258	.	+	.	transcript_id "file_1_file_1_jg11581.t2"; gene_id "file_1_file_1_jg11581";
dmelr6.33_1	AUGUSTUS	CDS	22877259	22877346	1	+	0	transcript_id "file_1_file_1_jg11581.t2"; gene_id "file_1_file_1_jg11581";
dmelr6.33_1	AUGUSTUS	exon	22877259	22877346	.	+	.	transcript_id "file_1_file_1_jg11581.t2"; gene_id "file_1_file_1_jg11581";
dmelr6.33_1	AUGUSTUS	intron	22877347	22877741	.	+	.	transcript_id "file_1_file_1_jg11581.t2"; gene_id "file_1_file_1_jg11581";
dmelr6.33_1	AUGUSTUS	CDS	22877742	22877804	1	+	2	transcript_id "file_1_file_1_jg11581.t2"; gene_id "file_1_file_1_jg11581";
dmelr6.33_1	AUGUSTUS	exon	22877742	22877804	.	+	.	transcript_id "file_1_file_1_jg11581.t2"; gene_id "file_1_file_1_jg11581";
dmelr6.33_1	AUGUSTUS	intron	22877805	22877954	.	+	.	transcript_id "file_1_file_1_jg11581.t2"; gene_id "file_1_file_1_jg11581";
dmelr6.33_1	AUGUSTUS	CDS	22877955	22877972	1	+	2	transcript_id "file_1_file_1_jg11581.t2"; gene_id "file_1_file_1_jg11581";
dmelr6.33_1	AUGUSTUS	exon	22877955	22877972	.	+	.	transcript_id "file_1_file_1_jg11581.t2"; gene_id "file_1_file_1_jg11581";
dmelr6.33_1	AUGUSTUS	intron	22877973	22878155	.	+	.	transcript_id "file_1_file_1_jg11581.t2"; gene_id "file_1_file_1_jg11581";
dmelr6.33_1	AUGUSTUS	CDS	22878156	22878242	1	+	2	transcript_id "file_1_file_1_jg11581.t2"; gene_id "file_1_file_1_jg11581";
dmelr6.33_1	AUGUSTUS	exon	22878156	22878242	.	+	.	transcript_id "file_1_file_1_jg11581.t2"; gene_id "file_1_file_1_jg11581";
dmelr6.33_1	AUGUSTUS	intron	22878243	22878339	.	+	.	transcript_id "file_1_file_1_jg11581.t2"; gene_id "file_1_file_1_jg11581";
dmelr6.33_1	AUGUSTUS	CDS	22878340	22878612	1	+	2	transcript_id "file_1_file_1_jg11581.t2"; gene_id "file_1_file_1_jg11581";
dmelr6.33_1	AUGUSTUS	exon	22878340	22878612	.	+	.	transcript_id "file_1_file_1_jg11581.t2"; gene_id "file_1_file_1_jg11581";
dmelr6.33_1	AUGUSTUS	intron	22878613	22879561	.	+	.	transcript_id "file_1_file_1_jg11581.t2"; gene_id "file_1_file_1_jg11581";
dmelr6.33_1	AUGUSTUS	CDS	22879562	22879778	1	+	2	transcript_id "file_1_file_1_jg11581.t2"; gene_id "file_1_file_1_jg11581";
dmelr6.33_1	AUGUSTUS	exon	22879562	22879778	.	+	.	transcript_id "file_1_file_1_jg11581.t2"; gene_id "file_1_file_1_jg11581";
dmelr6.33_1	AUGUSTUS	intron	22879779	22879869	.	+	.	transcript_id "file_1_file_1_jg11581.t2"; gene_id "file_1_file_1_jg11581";
dmelr6.33_1	AUGUSTUS	CDS	22879870	22880042	1	+	1	transcript_id "file_1_file_1_jg11581.t2"; gene_id "file_1_file_1_jg11581";
dmelr6.33_1	AUGUSTUS	exon	22879870	22880042	.	+	.	transcript_id "file_1_file_1_jg11581.t2"; gene_id "file_1_file_1_jg11581";
dmelr6.33_1	AUGUSTUS	intron	22880043	22880132	.	+	.	transcript_id "file_1_file_1_jg11581.t2"; gene_id "file_1_file_1_jg11581";
dmelr6.33_1	AUGUSTUS	transcript	22875029	22880245	.	+	.	transcript_id "file_1_file_1_jg11581.t2"; gene_id "file_1_file_1_jg11581"
dmelr6.33_1	AUGUSTUS	CDS	22880133	22880245	1	+	2	transcript_id "file_1_file_1_jg11581.t2"; gene_id "file_1_file_1_jg11581";
dmelr6.33_1	AUGUSTUS	exon	22880133	22880245	.	+	.	transcript_id "file_1_file_1_jg11581.t2"; gene_id "file_1_file_1_jg11581";
dmelr6.33_1	AUGUSTUS	stop_codon	22880243	22880245	.	+	0	transcript_id "file_1_file_1_jg11581.t2"; gene_id "file_1_file_1_jg11581";
dmelr6.33_1	AUGUSTUS	stop_codon	16199725	16199727	.	-	0	transcript_id "file_1_file_1_jg10647.t2"; gene_id "file_1_file_1_jg10647";
dmelr6.33_1	AUGUSTUS	CDS	16199725	16200218	1	-	2	transcript_id "file_1_file_1_jg10647.t2"; gene_id "file_1_file_1_jg10647";
dmelr6.33_1	AUGUSTUS	exon	16199725	16200218	.	-	.	transcript_id "file_1_file_1_jg10647.t2"; gene_id "file_1_file_1_jg10647";
dmelr6.33_1	AUGUSTUS	intron	16200219	16200277	.	-	.	transcript_id "file_1_file_1_jg10647.t2"; gene_id "file_1_file_1_jg10647";
dmelr6.33_1	AUGUSTUS	CDS	16200278	16201505	1	-	0	transcript_id "file_1_file_1_jg10647.t2"; gene_id "file_1_file_1_jg10647";
dmelr6.33_1	AUGUSTUS	exon	16200278	16201505	.	-	.	transcript_id "file_1_file_1_jg10647.t2"; gene_id "file_1_file_1_jg10647";
dmelr6.33_1	AUGUSTUS	intron	16201506	16201574	.	-	.	transcript_id "file_1_file_1_jg10647.t2"; gene_id "file_1_file_1_jg10647";
dmelr6.33_1	AUGUSTUS	CDS	16201575	16202081	1	-	0	transcript_id "file_1_file_1_jg10647.t2"; gene_id "file_1_file_1_jg10647";
dmelr6.33_1	AUGUSTUS	exon	16201575	16202081	.	-	.	transcript_id "file_1_file_1_jg10647.t2"; gene_id "file_1_file_1_jg10647";
dmelr6.33_1	AUGUSTUS	intron	16202082	16202143	.	-	.	transcript_id "file_1_file_1_jg10647.t2"; gene_id "file_1_file_1_jg10647";
dmelr6.33_1	AUGUSTUS	CDS	16202144	16202640	1	-	2	transcript_id "file_1_file_1_jg10647.t2"; gene_id "file_1_file_1_jg10647";
dmelr6.33_1	AUGUSTUS	exon	16202144	16202640	.	-	.	transcript_id "file_1_file_1_jg10647.t2"; gene_id "file_1_file_1_jg10647";
dmelr6.33_1	AUGUSTUS	intron	16202641	16202748	.	-	.	transcript_id "file_1_file_1_jg10647.t2"; gene_id "file_1_file_1_jg10647";
dmelr6.33_1	AUGUSTUS	transcript	16199725	16202827	.	-	.	transcript_id "file_1_file_1_jg10647.t2"; gene_id "file_1_file_1_jg10647"
dmelr6.33_1	AUGUSTUS	CDS	16202749	16202827	1	-	0	transcript_id "file_1_file_1_jg10647.t2"; gene_id "file_1_file_1_jg10647";
dmelr6.33_1	AUGUSTUS	exon	16202749	16202827	.	-	.	transcript_id "file_1_file_1_jg10647.t2"; gene_id "file_1_file_1_jg10647";
dmelr6.33_1	AUGUSTUS	start_codon	16202825	16202827	.	-	0	transcript_id "file_1_file_1_jg10647.t2"; gene_id "file_1_file_1_jg10647";
dmelr6.33_0	AUGUSTUS	stop_codon	18760723	18760725	.	-	0	transcript_id "file_1_file_1_jg6011.t1"; gene_id "file_1_file_1_jg6011";
dmelr6.33_0	AUGUSTUS	CDS	18760723	18761088	0.55	-	0	transcript_id "file_1_file_1_jg6011.t1"; gene_id "file_1_file_1_jg6011";
dmelr6.33_0	AUGUSTUS	exon	18760723	18761088	.	-	.	transcript_id "file_1_file_1_jg6011.t1"; gene_id "file_1_file_1_jg6011";
dmelr6.33_0	AUGUSTUS	transcript	18760723	18761088	.	-	.	transcript_id "file_1_file_1_jg6011.t1"; gene_id "file_1_file_1_jg6011"
dmelr6.33_0	AUGUSTUS	gene	18760723	18761088	.	-	.	jg6011
dmelr6.33_0	AUGUSTUS	start_codon	18761086	18761088	.	-	0	transcript_id "file_1_file_1_jg6011.t1"; gene_id "file_1_file_1_jg6011";
dmelr6.33_2	AUGUSTUS	start_codon	21419746	21419748	.	+	0	transcript_id "file_1_file_1_jg14652.t2"; gene_id "file_1_file_1_jg14652";
dmelr6.33_2	AUGUSTUS	CDS	21419746	21419797	1	+	0	transcript_id "file_1_file_1_jg14652.t2"; gene_id "file_1_file_1_jg14652";
dmelr6.33_2	AUGUSTUS	exon	21419746	21419797	.	+	.	transcript_id "file_1_file_1_jg14652.t2"; gene_id "file_1_file_1_jg14652";
dmelr6.33_2	AUGUSTUS	intron	21419798	21419858	.	+	.	transcript_id "file_1_file_1_jg14652.t2"; gene_id "file_1_file_1_jg14652";
dmelr6.33_2	AUGUSTUS	CDS	21419859	21420170	1	+	2	transcript_id "file_1_file_1_jg14652.t2"; gene_id "file_1_file_1_jg14652";
dmelr6.33_2	AUGUSTUS	exon	21419859	21420170	.	+	.	transcript_id "file_1_file_1_jg14652.t2"; gene_id "file_1_file_1_jg14652";
dmelr6.33_2	AUGUSTUS	intron	21420171	21420250	.	+	.	transcript_id "file_1_file_1_jg14652.t2"; gene_id "file_1_file_1_jg14652";
dmelr6.33_2	AUGUSTUS	CDS	21420251	21420362	1	+	2	transcript_id "file_1_file_1_jg14652.t2"; gene_id "file_1_file_1_jg14652";
dmelr6.33_2	AUGUSTUS	exon	21420251	21420362	.	+	.	transcript_id "file_1_file_1_jg14652.t2"; gene_id "file_1_file_1_jg14652";
dmelr6.33_2	AUGUSTUS	intron	21420363	21420440	.	+	.	transcript_id "file_1_file_1_jg14652.t2"; gene_id "file_1_file_1_jg14652";
dmelr6.33_2	AUGUSTUS	transcript	21419746	21420693	.	+	.	transcript_id "file_1_file_1_jg14652.t2"; gene_id "file_1_file_1_jg14652"
dmelr6.33_2	AUGUSTUS	CDS	21420441	21420693	1	+	1	transcript_id "file_1_file_1_jg14652.t2"; gene_id "file_1_file_1_jg14652";
dmelr6.33_2	AUGUSTUS	exon	21420441	21420693	.	+	.	transcript_id "file_1_file_1_jg14652.t2"; gene_id "file_1_file_1_jg14652";
dmelr6.33_2	AUGUSTUS	stop_codon	21420691	21420693	.	+	0	transcript_id "file_1_file_1_jg14652.t2"; gene_id "file_1_file_1_jg14652";
dmelr6.33_5	AUGUSTUS	start_codon	2720568	2720570	.	+	0	transcript_id "file_1_file_1_jg6931.t1"; gene_id "file_1_file_1_jg6931";
dmelr6.33_5	AUGUSTUS	CDS	2720568	2720849	1	+	0	transcript_id "file_1_file_1_jg6931.t1"; gene_id "file_1_file_1_jg6931";
dmelr6.33_5	AUGUSTUS	exon	2720568	2720849	.	+	.	transcript_id "file_1_file_1_jg6931.t1"; gene_id "file_1_file_1_jg6931";
dmelr6.33_5	AUGUSTUS	intron	2720850	2720908	.	+	.	transcript_id "file_1_file_1_jg6931.t1"; gene_id "file_1_file_1_jg6931";
dmelr6.33_5	AUGUSTUS	CDS	2720909	2723125	1	+	0	transcript_id "file_1_file_1_jg6931.t1"; gene_id "file_1_file_1_jg6931";
dmelr6.33_5	AUGUSTUS	exon	2720909	2723125	.	+	.	transcript_id "file_1_file_1_jg6931.t1"; gene_id "file_1_file_1_jg6931";
dmelr6.33_5	AUGUSTUS	intron	2723126	2723187	.	+	.	transcript_id "file_1_file_1_jg6931.t1"; gene_id "file_1_file_1_jg6931";
dmelr6.33_5	AUGUSTUS	CDS	2723188	2723499	1	+	0	transcript_id "file_1_file_1_jg6931.t1"; gene_id "file_1_file_1_jg6931";
dmelr6.33_5	AUGUSTUS	exon	2723188	2723499	.	+	.	transcript_id "file_1_file_1_jg6931.t1"; gene_id "file_1_file_1_jg6931";
dmelr6.33_5	AUGUSTUS	intron	2723500	2723567	.	+	.	transcript_id "file_1_file_1_jg6931.t1"; gene_id "file_1_file_1_jg6931";
dmelr6.33_5	AUGUSTUS	transcript	2720568	2723885	.	+	.	transcript_id "file_1_file_1_jg6931.t1"; gene_id "file_1_file_1_jg6931"
dmelr6.33_5	AUGUSTUS	gene	2720568	2723885	.	+	.	jg6931
dmelr6.33_5	AUGUSTUS	CDS	2723568	2723885	1	+	0	transcript_id "file_1_file_1_jg6931.t1"; gene_id "file_1_file_1_jg6931";
dmelr6.33_5	AUGUSTUS	exon	2723568	2723885	.	+	.	transcript_id "file_1_file_1_jg6931.t1"; gene_id "file_1_file_1_jg6931";
dmelr6.33_5	AUGUSTUS	stop_codon	2723883	2723885	.	+	0	transcript_id "file_1_file_1_jg6931.t1"; gene_id "file_1_file_1_jg6931";
dmelr6.33_1	AUGUSTUS	stop_codon	12845604	12845606	.	-	0	transcript_id "file_1_file_1_jg10193.t2"; gene_id "file_1_file_1_jg10193";
dmelr6.33_1	AUGUSTUS	CDS	12845604	12845892	1	-	1	transcript_id "file_1_file_1_jg10193.t2"; gene_id "file_1_file_1_jg10193";
dmelr6.33_1	AUGUSTUS	exon	12845604	12845892	.	-	.	transcript_id "file_1_file_1_jg10193.t2"; gene_id "file_1_file_1_jg10193";
dmelr6.33_1	AUGUSTUS	intron	12845893	12845955	.	-	.	transcript_id "file_1_file_1_jg10193.t2"; gene_id "file_1_file_1_jg10193";
dmelr6.33_1	AUGUSTUS	CDS	12845956	12846410	1	-	0	transcript_id "file_1_file_1_jg10193.t2"; gene_id "file_1_file_1_jg10193";
dmelr6.33_1	AUGUSTUS	exon	12845956	12846410	.	-	.	transcript_id "file_1_file_1_jg10193.t2"; gene_id "file_1_file_1_jg10193";
dmelr6.33_1	AUGUSTUS	intron	12846411	12846464	.	-	.	transcript_id "file_1_file_1_jg10193.t2"; gene_id "file_1_file_1_jg10193";
dmelr6.33_1	AUGUSTUS	transcript	12845604	12846596	.	-	.	transcript_id "file_1_file_1_jg10193.t2"; gene_id "file_1_file_1_jg10193"
dmelr6.33_1	AUGUSTUS	CDS	12846465	12846596	1	-	0	transcript_id "file_1_file_1_jg10193.t2"; gene_id "file_1_file_1_jg10193";
dmelr6.33_1	AUGUSTUS	exon	12846465	12846596	.	-	.	transcript_id "file_1_file_1_jg10193.t2"; gene_id "file_1_file_1_jg10193";
dmelr6.33_1	AUGUSTUS	start_codon	12846594	12846596	.	-	0	transcript_id "file_1_file_1_jg10193.t2"; gene_id "file_1_file_1_jg10193";
dmelr6.33_3	AUGUSTUS	start_codon	9685849	9685851	.	+	0	transcript_id "file_1_file_1_jg968.t1"; gene_id "file_1_file_1_jg968";
dmelr6.33_3	AUGUSTUS	CDS	9685849	9685971	1	+	0	transcript_id "file_1_file_1_jg968.t1"; gene_id "file_1_file_1_jg968";
dmelr6.33_3	AUGUSTUS	exon	9685849	9685971	.	+	.	transcript_id "file_1_file_1_jg968.t1"; gene_id "file_1_file_1_jg968";
dmelr6.33_3	AUGUSTUS	intron	9685972	9686033	.	+	.	transcript_id "file_1_file_1_jg968.t1"; gene_id "file_1_file_1_jg968";
dmelr6.33_3	AUGUSTUS	CDS	9686034	9686189	1	+	0	transcript_id "file_1_file_1_jg968.t1"; gene_id "file_1_file_1_jg968";
dmelr6.33_3	AUGUSTUS	exon	9686034	9686189	.	+	.	transcript_id "file_1_file_1_jg968.t1"; gene_id "file_1_file_1_jg968";
dmelr6.33_3	AUGUSTUS	intron	9686190	9686246	.	+	.	transcript_id "file_1_file_1_jg968.t1"; gene_id "file_1_file_1_jg968";
dmelr6.33_3	AUGUSTUS	transcript	9685849	9686717	.	+	.	transcript_id "file_1_file_1_jg968.t1"; gene_id "file_1_file_1_jg968"
dmelr6.33_3	AUGUSTUS	gene	9685849	9686717	.	+	.	jg968
dmelr6.33_3	AUGUSTUS	CDS	9686247	9686717	1	+	0	transcript_id "file_1_file_1_jg968.t1"; gene_id "file_1_file_1_jg968";
dmelr6.33_3	AUGUSTUS	exon	9686247	9686717	.	+	.	transcript_id "file_1_file_1_jg968.t1"; gene_id "file_1_file_1_jg968";
dmelr6.33_3	AUGUSTUS	stop_codon	9686715	9686717	.	+	0	transcript_id "file_1_file_1_jg968.t1"; gene_id "file_1_file_1_jg968";
dmelr6.33_0	AUGUSTUS	stop_codon	19033739	19033741	.	-	0	transcript_id "file_1_file_1_jg6053.t1"; gene_id "file_1_file_1_jg6053";
dmelr6.33_0	AUGUSTUS	CDS	19033739	19033930	1	-	0	transcript_id "file_1_file_1_jg6053.t1"; gene_id "file_1_file_1_jg6053";
dmelr6.33_0	AUGUSTUS	exon	19033739	19033930	.	-	.	transcript_id "file_1_file_1_jg6053.t1"; gene_id "file_1_file_1_jg6053";
dmelr6.33_0	AUGUSTUS	intron	19033931	19033988	.	-	.	transcript_id "file_1_file_1_jg6053.t1"; gene_id "file_1_file_1_jg6053";
dmelr6.33_0	AUGUSTUS	CDS	19033989	19034150	1	-	0	transcript_id "file_1_file_1_jg6053.t1"; gene_id "file_1_file_1_jg6053";
dmelr6.33_0	AUGUSTUS	exon	19033989	19034150	.	-	.	transcript_id "file_1_file_1_jg6053.t1"; gene_id "file_1_file_1_jg6053";
dmelr6.33_0	AUGUSTUS	intron	19034151	19034204	.	-	.	transcript_id "file_1_file_1_jg6053.t1"; gene_id "file_1_file_1_jg6053";
dmelr6.33_0	AUGUSTUS	CDS	19034205	19034362	1	-	2	transcript_id "file_1_file_1_jg6053.t1"; gene_id "file_1_file_1_jg6053";
dmelr6.33_0	AUGUSTUS	exon	19034205	19034362	.	-	.	transcript_id "file_1_file_1_jg6053.t1"; gene_id "file_1_file_1_jg6053";
dmelr6.33_0	AUGUSTUS	intron	19034363	19034419	.	-	.	transcript_id "file_1_file_1_jg6053.t1"; gene_id "file_1_file_1_jg6053";
dmelr6.33_0	AUGUSTUS	transcript	19033739	19034474	.	-	.	transcript_id "file_1_file_1_jg6053.t1"; gene_id "file_1_file_1_jg6053"
dmelr6.33_0	AUGUSTUS	gene	19033739	19034474	.	-	.	jg6053
dmelr6.33_0	AUGUSTUS	CDS	19034420	19034474	1	-	0	transcript_id "file_1_file_1_jg6053.t1"; gene_id "file_1_file_1_jg6053";
dmelr6.33_0	AUGUSTUS	exon	19034420	19034474	.	-	.	transcript_id "file_1_file_1_jg6053.t1"; gene_id "file_1_file_1_jg6053";
dmelr6.33_0	AUGUSTUS	start_codon	19034472	19034474	.	-	0	transcript_id "file_1_file_1_jg6053.t1"; gene_id "file_1_file_1_jg6053";
dmelr6.33_0	AUGUSTUS	stop_codon	12038827	12038829	.	-	0	transcript_id "file_1_file_1_jg5393.t1"; gene_id "file_1_file_1_jg5393";
dmelr6.33_0	AUGUSTUS	CDS	12038827	12039327	1	-	0	transcript_id "file_1_file_1_jg5393.t1"; gene_id "file_1_file_1_jg5393";
dmelr6.33_0	AUGUSTUS	exon	12038827	12039327	.	-	.	transcript_id "file_1_file_1_jg5393.t1"; gene_id "file_1_file_1_jg5393";
dmelr6.33_0	AUGUSTUS	intron	12039328	12039384	.	-	.	transcript_id "file_1_file_1_jg5393.t1"; gene_id "file_1_file_1_jg5393";
dmelr6.33_0	AUGUSTUS	CDS	12039385	12040202	1	-	2	transcript_id "file_1_file_1_jg5393.t1"; gene_id "file_1_file_1_jg5393";
dmelr6.33_0	AUGUSTUS	exon	12039385	12040202	.	-	.	transcript_id "file_1_file_1_jg5393.t1"; gene_id "file_1_file_1_jg5393";
dmelr6.33_0	AUGUSTUS	intron	12040203	12040264	.	-	.	transcript_id "file_1_file_1_jg5393.t1"; gene_id "file_1_file_1_jg5393";
dmelr6.33_0	AUGUSTUS	CDS	12040265	12040379	1	-	0	transcript_id "file_1_file_1_jg5393.t1"; gene_id "file_1_file_1_jg5393";
dmelr6.33_0	AUGUSTUS	exon	12040265	12040379	.	-	.	transcript_id "file_1_file_1_jg5393.t1"; gene_id "file_1_file_1_jg5393";
dmelr6.33_0	AUGUSTUS	intron	12040380	12040437	.	-	.	transcript_id "file_1_file_1_jg5393.t1"; gene_id "file_1_file_1_jg5393";
dmelr6.33_0	AUGUSTUS	transcript	12038827	12040581	.	-	.	transcript_id "file_1_file_1_jg5393.t1"; gene_id "file_1_file_1_jg5393"
dmelr6.33_0	AUGUSTUS	gene	12038827	12040581	.	-	.	jg5393
dmelr6.33_0	AUGUSTUS	CDS	12040438	12040581	1	-	0	transcript_id "file_1_file_1_jg5393.t1"; gene_id "file_1_file_1_jg5393";
dmelr6.33_0	AUGUSTUS	exon	12040438	12040581	.	-	.	transcript_id "file_1_file_1_jg5393.t1"; gene_id "file_1_file_1_jg5393";
dmelr6.33_0	AUGUSTUS	start_codon	12040579	12040581	.	-	0	transcript_id "file_1_file_1_jg5393.t1"; gene_id "file_1_file_1_jg5393";
dmelr6.33_5	AUGUSTUS	stop_codon	20369882	20369884	.	-	0	transcript_id "file_1_file_1_jg8880.t1"; gene_id "file_1_file_1_jg8880";
dmelr6.33_5	AUGUSTUS	CDS	20369882	20370262	0.35	-	0	transcript_id "file_1_file_1_jg8880.t1"; gene_id "file_1_file_1_jg8880";
dmelr6.33_5	AUGUSTUS	exon	20369882	20370262	.	-	.	transcript_id "file_1_file_1_jg8880.t1"; gene_id "file_1_file_1_jg8880";
dmelr6.33_5	AUGUSTUS	transcript	20369882	20370262	.	-	.	transcript_id "file_1_file_1_jg8880.t1"; gene_id "file_1_file_1_jg8880"
dmelr6.33_5	AUGUSTUS	gene	20369882	20370262	.	-	.	jg8880
dmelr6.33_5	AUGUSTUS	start_codon	20370260	20370262	.	-	0	transcript_id "file_1_file_1_jg8880.t1"; gene_id "file_1_file_1_jg8880";
dmelr6.33_0	AUGUSTUS	start_codon	898732	898734	.	+	0	transcript_id "file_1_file_1_jg3932.t1"; gene_id "file_1_file_1_jg3932";
dmelr6.33_0	AUGUSTUS	CDS	898732	898941	1	+	0	transcript_id "file_1_file_1_jg3932.t1"; gene_id "file_1_file_1_jg3932";
dmelr6.33_0	AUGUSTUS	exon	898732	898941	.	+	.	transcript_id "file_1_file_1_jg3932.t1"; gene_id "file_1_file_1_jg3932";
dmelr6.33_0	AUGUSTUS	intron	898942	899009	.	+	.	transcript_id "file_1_file_1_jg3932.t1"; gene_id "file_1_file_1_jg3932";
dmelr6.33_0	AUGUSTUS	transcript	898732	901169	.	+	.	transcript_id "file_1_file_1_jg3932.t1"; gene_id "file_1_file_1_jg3932"
dmelr6.33_0	AUGUSTUS	gene	898732	901169	.	+	.	jg3932
dmelr6.33_0	AUGUSTUS	CDS	899010	901169	1	+	0	transcript_id "file_1_file_1_jg3932.t1"; gene_id "file_1_file_1_jg3932";
dmelr6.33_0	AUGUSTUS	exon	899010	901169	.	+	.	transcript_id "file_1_file_1_jg3932.t1"; gene_id "file_1_file_1_jg3932";
dmelr6.33_0	AUGUSTUS	stop_codon	901167	901169	.	+	0	transcript_id "file_1_file_1_jg3932.t1"; gene_id "file_1_file_1_jg3932";
dmelr6.33_3	AUGUSTUS	start_codon	15229732	15229734	.	+	0	transcript_id "file_1_file_1_jg1665.t1"; gene_id "file_1_file_1_jg1665";
dmelr6.33_3	AUGUSTUS	CDS	15229732	15229740	1	+	0	transcript_id "file_1_file_1_jg1665.t1"; gene_id "file_1_file_1_jg1665";
dmelr6.33_3	AUGUSTUS	exon	15229732	15229740	.	+	.	transcript_id "file_1_file_1_jg1665.t1"; gene_id "file_1_file_1_jg1665";
dmelr6.33_3	AUGUSTUS	intron	15229741	15229800	.	+	.	transcript_id "file_1_file_1_jg1665.t1"; gene_id "file_1_file_1_jg1665";
dmelr6.33_3	AUGUSTUS	CDS	15229801	15230027	1	+	0	transcript_id "file_1_file_1_jg1665.t1"; gene_id "file_1_file_1_jg1665";
dmelr6.33_3	AUGUSTUS	exon	15229801	15230027	.	+	.	transcript_id "file_1_file_1_jg1665.t1"; gene_id "file_1_file_1_jg1665";
dmelr6.33_3	AUGUSTUS	intron	15230028	15230096	.	+	.	transcript_id "file_1_file_1_jg1665.t1"; gene_id "file_1_file_1_jg1665";
dmelr6.33_3	AUGUSTUS	transcript	15229732	15230352	.	+	.	transcript_id "file_1_file_1_jg1665.t1"; gene_id "file_1_file_1_jg1665"
dmelr6.33_3	AUGUSTUS	gene	15229732	15230352	.	+	.	jg1665
dmelr6.33_3	AUGUSTUS	CDS	15230097	15230352	1	+	1	transcript_id "file_1_file_1_jg1665.t1"; gene_id "file_1_file_1_jg1665";
dmelr6.33_3	AUGUSTUS	exon	15230097	15230352	.	+	.	transcript_id "file_1_file_1_jg1665.t1"; gene_id "file_1_file_1_jg1665";
dmelr6.33_3	AUGUSTUS	stop_codon	15230350	15230352	.	+	0	transcript_id "file_1_file_1_jg1665.t1"; gene_id "file_1_file_1_jg1665";
dmelr6.33_1	GeneMark.hmm	stop_codon	12488440	12488442	.	-	0	gene_id "file_1_file_2_3968_g"; transcript_id "file_1_file_2_3968_t"; count "file_1_file_2_1_1";
dmelr6.33_1	GeneMark.hmm	CDS	12488440	12488694	.	-	0	gene_id "file_1_file_2_3968_g"; transcript_id "file_1_file_2_3968_t"; evidence "file_1_file_2_1_1"; cds_type "file_1_file_2_Terminal"; count "file_1_file_2_6_6"; anchored "file_1_file_2_1_1";
dmelr6.33_1	GeneMark.hmm	exon	12488440	12488694	0	-	.	gene_id "file_1_file_2_3968_g"; transcript_id "file_1_file_2_3968_t"; evidence "file_1_file_2_1_1"; cds_type "file_1_file_2_Terminal"; count "file_1_file_2_6_6"; anchored "file_1_file_2_1_1";
dmelr6.33_1	GeneMark.hmm	CDS	12488762	12489080	.	-	1	gene_id "file_1_file_2_3968_g"; transcript_id "file_1_file_2_3968_t"; evidence "file_1_file_2_1_1"; cds_type "file_1_file_2_Internal"; count "file_1_file_2_5_6"; anchored "file_1_file_2_1_1";
dmelr6.33_1	GeneMark.hmm	exon	12488762	12489080	0	-	.	gene_id "file_1_file_2_3968_g"; transcript_id "file_1_file_2_3968_t"; evidence "file_1_file_2_1_1"; cds_type "file_1_file_2_Internal"; count "file_1_file_2_5_6"; anchored "file_1_file_2_1_1";
dmelr6.33_1	GeneMark.hmm	CDS	12489146	12489881	.	-	2	gene_id "file_1_file_2_3968_g"; transcript_id "file_1_file_2_3968_t"; evidence "file_1_file_2_1_1"; cds_type "file_1_file_2_Internal"; count "file_1_file_2_4_6"; anchored "file_1_file_2_1_1";
dmelr6.33_1	GeneMark.hmm	exon	12489146	12489881	0	-	.	gene_id "file_1_file_2_3968_g"; transcript_id "file_1_file_2_3968_t"; evidence "file_1_file_2_1_1"; cds_type "file_1_file_2_Internal"; count "file_1_file_2_4_6"; anchored "file_1_file_2_1_1";
dmelr6.33_1	GeneMark.hmm	CDS	12489946	12490454	.	-	1	gene_id "file_1_file_2_3968_g"; transcript_id "file_1_file_2_3968_t"; evidence "file_1_file_2_1_1"; cds_type "file_1_file_2_Internal"; count "file_1_file_2_3_6"; anchored "file_1_file_2_1_1";
dmelr6.33_1	GeneMark.hmm	exon	12489946	12490454	0	-	.	gene_id "file_1_file_2_3968_g"; transcript_id "file_1_file_2_3968_t"; evidence "file_1_file_2_1_1"; cds_type "file_1_file_2_Internal"; count "file_1_file_2_3_6"; anchored "file_1_file_2_1_1";
dmelr6.33_1	GeneMark.hmm	CDS	12490523	12490705	.	-	1	gene_id "file_1_file_2_3968_g"; transcript_id "file_1_file_2_3968_t"; evidence "file_1_file_2_1_1"; cds_type "file_1_file_2_Internal"; count "file_1_file_2_2_6"; anchored "file_1_file_2_1_1";
dmelr6.33_1	GeneMark.hmm	exon	12490523	12490705	0	-	.	gene_id "file_1_file_2_3968_g"; transcript_id "file_1_file_2_3968_t"; evidence "file_1_file_2_1_1"; cds_type "file_1_file_2_Internal"; count "file_1_file_2_2_6"; anchored "file_1_file_2_1_1";
dmelr6.33_1	GeneMark.hmm	CDS	12492872	12492930	.	-	0	gene_id "file_1_file_2_3968_g"; transcript_id "file_1_file_2_3968_t"; evidence "file_1_file_2_1_0"; cds_type "file_1_file_2_Initial"; count "file_1_file_2_1_6"; anchored "file_1_file_2_1_0";
dmelr6.33_1	GeneMark.hmm	exon	12492872	12492930	0	-	.	gene_id "file_1_file_2_3968_g"; transcript_id "file_1_file_2_3968_t"; evidence "file_1_file_2_1_0"; cds_type "file_1_file_2_Initial"; count "file_1_file_2_1_6"; anchored "file_1_file_2_1_0";
dmelr6.33_1	GeneMark.hmm	start_codon	12492928	12492930	.	-	0	gene_id "file_1_file_2_3968_g"; transcript_id "file_1_file_2_3968_t"; count "file_1_file_2_1_1";
dmelr6.33_5	AUGUSTUS	stop_codon	15752233	15752235	.	-	0	transcript_id "file_1_file_1_jg8283.t1"; gene_id "file_1_file_1_jg8283";
dmelr6.33_5	AUGUSTUS	CDS	15752233	15752333	1	-	2	transcript_id "file_1_file_1_jg8283.t1"; gene_id "file_1_file_1_jg8283";
dmelr6.33_5	AUGUSTUS	exon	15752233	15752333	.	-	.	transcript_id "file_1_file_1_jg8283.t1"; gene_id "file_1_file_1_jg8283";
dmelr6.33_5	AUGUSTUS	intron	15752334	15752392	.	-	.	transcript_id "file_1_file_1_jg8283.t1"; gene_id "file_1_file_1_jg8283";
dmelr6.33_5	AUGUSTUS	CDS	15752393	15752472	1	-	1	transcript_id "file_1_file_1_jg8283.t1"; gene_id "file_1_file_1_jg8283";
dmelr6.33_5	AUGUSTUS	exon	15752393	15752472	.	-	.	transcript_id "file_1_file_1_jg8283.t1"; gene_id "file_1_file_1_jg8283";
dmelr6.33_5	AUGUSTUS	intron	15752473	15752540	.	-	.	transcript_id "file_1_file_1_jg8283.t1"; gene_id "file_1_file_1_jg8283";
dmelr6.33_5	AUGUSTUS	CDS	15752541	15753836	1	-	1	transcript_id "file_1_file_1_jg8283.t1"; gene_id "file_1_file_1_jg8283";
dmelr6.33_5	AUGUSTUS	exon	15752541	15753836	.	-	.	transcript_id "file_1_file_1_jg8283.t1"; gene_id "file_1_file_1_jg8283";
dmelr6.33_5	AUGUSTUS	intron	15753837	15753908	.	-	.	transcript_id "file_1_file_1_jg8283.t1"; gene_id "file_1_file_1_jg8283";
dmelr6.33_5	AUGUSTUS	CDS	15753909	15754014	1	-	2	transcript_id "file_1_file_1_jg8283.t1"; gene_id "file_1_file_1_jg8283";
dmelr6.33_5	AUGUSTUS	exon	15753909	15754014	.	-	.	transcript_id "file_1_file_1_jg8283.t1"; gene_id "file_1_file_1_jg8283";
dmelr6.33_5	AUGUSTUS	intron	15754015	15754084	.	-	.	transcript_id "file_1_file_1_jg8283.t1"; gene_id "file_1_file_1_jg8283";
dmelr6.33_5	AUGUSTUS	CDS	15754085	15754415	1	-	0	transcript_id "file_1_file_1_jg8283.t1"; gene_id "file_1_file_1_jg8283";
dmelr6.33_5	AUGUSTUS	exon	15754085	15754415	.	-	.	transcript_id "file_1_file_1_jg8283.t1"; gene_id "file_1_file_1_jg8283";
dmelr6.33_5	AUGUSTUS	intron	15754416	15754485	.	-	.	transcript_id "file_1_file_1_jg8283.t1"; gene_id "file_1_file_1_jg8283";
dmelr6.33_5	AUGUSTUS	CDS	15754486	15754799	1	-	2	transcript_id "file_1_file_1_jg8283.t1"; gene_id "file_1_file_1_jg8283";
dmelr6.33_5	AUGUSTUS	exon	15754486	15754799	.	-	.	transcript_id "file_1_file_1_jg8283.t1"; gene_id "file_1_file_1_jg8283";
dmelr6.33_5	AUGUSTUS	intron	15754800	15755103	.	-	.	transcript_id "file_1_file_1_jg8283.t1"; gene_id "file_1_file_1_jg8283";
dmelr6.33_5	AUGUSTUS	CDS	15755104	15755155	1	-	0	transcript_id "file_1_file_1_jg8283.t1"; gene_id "file_1_file_1_jg8283";
dmelr6.33_5	AUGUSTUS	exon	15755104	15755155	.	-	.	transcript_id "file_1_file_1_jg8283.t1"; gene_id "file_1_file_1_jg8283";
dmelr6.33_5	AUGUSTUS	intron	15755156	15755214	.	-	.	transcript_id "file_1_file_1_jg8283.t1"; gene_id "file_1_file_1_jg8283";
dmelr6.33_5	AUGUSTUS	CDS	15755215	15755286	1	-	0	transcript_id "file_1_file_1_jg8283.t1"; gene_id "file_1_file_1_jg8283";
dmelr6.33_5	AUGUSTUS	exon	15755215	15755286	.	-	.	transcript_id "file_1_file_1_jg8283.t1"; gene_id "file_1_file_1_jg8283";
dmelr6.33_5	AUGUSTUS	intron	15755287	15755346	.	-	.	transcript_id "file_1_file_1_jg8283.t1"; gene_id "file_1_file_1_jg8283";
dmelr6.33_5	AUGUSTUS	CDS	15755347	15755562	1	-	0	transcript_id "file_1_file_1_jg8283.t1"; gene_id "file_1_file_1_jg8283";
dmelr6.33_5	AUGUSTUS	exon	15755347	15755562	.	-	.	transcript_id "file_1_file_1_jg8283.t1"; gene_id "file_1_file_1_jg8283";
dmelr6.33_5	AUGUSTUS	intron	15755563	15755818	.	-	.	transcript_id "file_1_file_1_jg8283.t1"; gene_id "file_1_file_1_jg8283";
dmelr6.33_5	AUGUSTUS	CDS	15755819	15755992	1	-	0	transcript_id "file_1_file_1_jg8283.t1"; gene_id "file_1_file_1_jg8283";
dmelr6.33_5	AUGUSTUS	exon	15755819	15755992	.	-	.	transcript_id "file_1_file_1_jg8283.t1"; gene_id "file_1_file_1_jg8283";
dmelr6.33_5	AUGUSTUS	intron	15755993	15756078	.	-	.	transcript_id "file_1_file_1_jg8283.t1"; gene_id "file_1_file_1_jg8283";
dmelr6.33_5	AUGUSTUS	CDS	15756079	15756236	1	-	2	transcript_id "file_1_file_1_jg8283.t1"; gene_id "file_1_file_1_jg8283";
dmelr6.33_5	AUGUSTUS	exon	15756079	15756236	.	-	.	transcript_id "file_1_file_1_jg8283.t1"; gene_id "file_1_file_1_jg8283";
dmelr6.33_5	AUGUSTUS	intron	15756237	15757855	.	-	.	transcript_id "file_1_file_1_jg8283.t1"; gene_id "file_1_file_1_jg8283";
dmelr6.33_5	AUGUSTUS	transcript	15752233	15758033	.	-	.	transcript_id "file_1_file_1_jg8283.t1"; gene_id "file_1_file_1_jg8283"
dmelr6.33_5	AUGUSTUS	gene	15752233	15758033	.	-	.	jg8283
dmelr6.33_5	AUGUSTUS	CDS	15757856	15758033	1	-	0	transcript_id "file_1_file_1_jg8283.t1"; gene_id "file_1_file_1_jg8283";
dmelr6.33_5	AUGUSTUS	exon	15757856	15758033	.	-	.	transcript_id "file_1_file_1_jg8283.t1"; gene_id "file_1_file_1_jg8283";
dmelr6.33_5	AUGUSTUS	start_codon	15758031	15758033	.	-	0	transcript_id "file_1_file_1_jg8283.t1"; gene_id "file_1_file_1_jg8283";
dmelr6.33_5	AUGUSTUS	stop_codon	2007978	2007980	.	-	0	transcript_id "file_1_file_1_jg6820.t2"; gene_id "file_1_file_1_jg6820";
dmelr6.33_5	AUGUSTUS	CDS	2007978	2008068	1	-	1	transcript_id "file_1_file_1_jg6820.t2"; gene_id "file_1_file_1_jg6820";
dmelr6.33_5	AUGUSTUS	exon	2007978	2008068	.	-	.	transcript_id "file_1_file_1_jg6820.t2"; gene_id "file_1_file_1_jg6820";
dmelr6.33_5	AUGUSTUS	intron	2008069	2008128	.	-	.	transcript_id "file_1_file_1_jg6820.t2"; gene_id "file_1_file_1_jg6820";
dmelr6.33_5	AUGUSTUS	CDS	2008129	2008289	1	-	0	transcript_id "file_1_file_1_jg6820.t2"; gene_id "file_1_file_1_jg6820";
dmelr6.33_5	AUGUSTUS	exon	2008129	2008289	.	-	.	transcript_id "file_1_file_1_jg6820.t2"; gene_id "file_1_file_1_jg6820";
dmelr6.33_5	AUGUSTUS	intron	2008290	2008350	.	-	.	transcript_id "file_1_file_1_jg6820.t2"; gene_id "file_1_file_1_jg6820";
dmelr6.33_5	AUGUSTUS	CDS	2008351	2008461	1	-	0	transcript_id "file_1_file_1_jg6820.t2"; gene_id "file_1_file_1_jg6820";
dmelr6.33_5	AUGUSTUS	exon	2008351	2008461	.	-	.	transcript_id "file_1_file_1_jg6820.t2"; gene_id "file_1_file_1_jg6820";
dmelr6.33_5	AUGUSTUS	intron	2008462	2008513	.	-	.	transcript_id "file_1_file_1_jg6820.t2"; gene_id "file_1_file_1_jg6820";
dmelr6.33_5	AUGUSTUS	CDS	2008514	2008631	1	-	1	transcript_id "file_1_file_1_jg6820.t2"; gene_id "file_1_file_1_jg6820";
dmelr6.33_5	AUGUSTUS	exon	2008514	2008631	.	-	.	transcript_id "file_1_file_1_jg6820.t2"; gene_id "file_1_file_1_jg6820";
dmelr6.33_5	AUGUSTUS	intron	2008632	2008709	.	-	.	transcript_id "file_1_file_1_jg6820.t2"; gene_id "file_1_file_1_jg6820";
dmelr6.33_5	AUGUSTUS	transcript	2007978	2009284	.	-	.	transcript_id "file_1_file_1_jg6820.t2"; gene_id "file_1_file_1_jg6820"
dmelr6.33_5	AUGUSTUS	CDS	2008710	2009284	0.96	-	0	transcript_id "file_1_file_1_jg6820.t2"; gene_id "file_1_file_1_jg6820";
dmelr6.33_5	AUGUSTUS	exon	2008710	2009284	.	-	.	transcript_id "file_1_file_1_jg6820.t2"; gene_id "file_1_file_1_jg6820";
dmelr6.33_5	AUGUSTUS	start_codon	2009282	2009284	.	-	0	transcript_id "file_1_file_1_jg6820.t2"; gene_id "file_1_file_1_jg6820";
dmelr6.33_1	AUGUSTUS	start_codon	12653188	12653190	.	+	0	transcript_id "file_1_file_1_jg10172.t1"; gene_id "file_1_file_1_jg10172";
dmelr6.33_1	AUGUSTUS	CDS	12653188	12654058	1	+	0	transcript_id "file_1_file_1_jg10172.t1"; gene_id "file_1_file_1_jg10172";
dmelr6.33_1	AUGUSTUS	exon	12653188	12654058	.	+	.	transcript_id "file_1_file_1_jg10172.t1"; gene_id "file_1_file_1_jg10172";
dmelr6.33_1	AUGUSTUS	intron	12654059	12654110	.	+	.	transcript_id "file_1_file_1_jg10172.t1"; gene_id "file_1_file_1_jg10172";
dmelr6.33_1	AUGUSTUS	CDS	12654111	12654252	1	+	2	transcript_id "file_1_file_1_jg10172.t1"; gene_id "file_1_file_1_jg10172";
dmelr6.33_1	AUGUSTUS	exon	12654111	12654252	.	+	.	transcript_id "file_1_file_1_jg10172.t1"; gene_id "file_1_file_1_jg10172";
dmelr6.33_1	AUGUSTUS	intron	12654253	12654309	.	+	.	transcript_id "file_1_file_1_jg10172.t1"; gene_id "file_1_file_1_jg10172";
dmelr6.33_1	AUGUSTUS	CDS	12654310	12654716	1	+	1	transcript_id "file_1_file_1_jg10172.t1"; gene_id "file_1_file_1_jg10172";
dmelr6.33_1	AUGUSTUS	exon	12654310	12654716	.	+	.	transcript_id "file_1_file_1_jg10172.t1"; gene_id "file_1_file_1_jg10172";
dmelr6.33_1	AUGUSTUS	intron	12654717	12654767	.	+	.	transcript_id "file_1_file_1_jg10172.t1"; gene_id "file_1_file_1_jg10172";
dmelr6.33_1	AUGUSTUS	CDS	12654768	12655096	1	+	2	transcript_id "file_1_file_1_jg10172.t1"; gene_id "file_1_file_1_jg10172";
dmelr6.33_1	AUGUSTUS	exon	12654768	12655096	.	+	.	transcript_id "file_1_file_1_jg10172.t1"; gene_id "file_1_file_1_jg10172";
dmelr6.33_1	AUGUSTUS	intron	12655097	12655148	.	+	.	transcript_id "file_1_file_1_jg10172.t1"; gene_id "file_1_file_1_jg10172";
dmelr6.33_1	AUGUSTUS	CDS	12655149	12655223	1	+	0	transcript_id "file_1_file_1_jg10172.t1"; gene_id "file_1_file_1_jg10172";
dmelr6.33_1	AUGUSTUS	exon	12655149	12655223	.	+	.	transcript_id "file_1_file_1_jg10172.t1"; gene_id "file_1_file_1_jg10172";
dmelr6.33_1	AUGUSTUS	intron	12655224	12655283	.	+	.	transcript_id "file_1_file_1_jg10172.t1"; gene_id "file_1_file_1_jg10172";
dmelr6.33_1	AUGUSTUS	CDS	12655284	12655397	1	+	0	transcript_id "file_1_file_1_jg10172.t1"; gene_id "file_1_file_1_jg10172";
dmelr6.33_1	AUGUSTUS	exon	12655284	12655397	.	+	.	transcript_id "file_1_file_1_jg10172.t1"; gene_id "file_1_file_1_jg10172";
dmelr6.33_1	AUGUSTUS	intron	12655398	12655461	.	+	.	transcript_id "file_1_file_1_jg10172.t1"; gene_id "file_1_file_1_jg10172";
dmelr6.33_1	AUGUSTUS	transcript	12653188	12655506	.	+	.	transcript_id "file_1_file_1_jg10172.t1"; gene_id "file_1_file_1_jg10172"
dmelr6.33_1	AUGUSTUS	gene	12653188	12655506	.	+	.	jg10172
dmelr6.33_1	AUGUSTUS	CDS	12655462	12655506	1	+	0	transcript_id "file_1_file_1_jg10172.t1"; gene_id "file_1_file_1_jg10172";
dmelr6.33_1	AUGUSTUS	exon	12655462	12655506	.	+	.	transcript_id "file_1_file_1_jg10172.t1"; gene_id "file_1_file_1_jg10172";
dmelr6.33_1	AUGUSTUS	stop_codon	12655504	12655506	.	+	0	transcript_id "file_1_file_1_jg10172.t1"; gene_id "file_1_file_1_jg10172";
dmelr6.33_1	AUGUSTUS	stop_codon	23554093	23554095	.	-	0	transcript_id "file_1_file_1_jg11700.t1"; gene_id "file_1_file_1_jg11700";
dmelr6.33_1	AUGUSTUS	CDS	23554093	23554416	1	-	0	transcript_id "file_1_file_1_jg11700.t1"; gene_id "file_1_file_1_jg11700";
dmelr6.33_1	AUGUSTUS	exon	23554093	23554416	.	-	.	transcript_id "file_1_file_1_jg11700.t1"; gene_id "file_1_file_1_jg11700";
dmelr6.33_1	AUGUSTUS	transcript	23554093	23554416	.	-	.	transcript_id "file_1_file_1_jg11700.t1"; gene_id "file_1_file_1_jg11700"
dmelr6.33_1	AUGUSTUS	gene	23554093	23554416	.	-	.	jg11700
dmelr6.33_1	AUGUSTUS	start_codon	23554414	23554416	.	-	0	transcript_id "file_1_file_1_jg11700.t1"; gene_id "file_1_file_1_jg11700";
dmelr6.33_3	AUGUSTUS	start_codon	30102504	30102506	.	+	0	transcript_id "file_1_file_1_jg3591.t1"; gene_id "file_1_file_1_jg3591";
dmelr6.33_3	AUGUSTUS	CDS	30102504	30102529	0.29	+	0	transcript_id "file_1_file_1_jg3591.t1"; gene_id "file_1_file_1_jg3591";
dmelr6.33_3	AUGUSTUS	exon	30102504	30102529	.	+	.	transcript_id "file_1_file_1_jg3591.t1"; gene_id "file_1_file_1_jg3591";
dmelr6.33_3	AUGUSTUS	intron	30102530	30104102	.	+	.	transcript_id "file_1_file_1_jg3591.t1"; gene_id "file_1_file_1_jg3591";
dmelr6.33_3	AUGUSTUS	CDS	30104103	30104809	1	+	1	transcript_id "file_1_file_1_jg3591.t1"; gene_id "file_1_file_1_jg3591";
dmelr6.33_3	AUGUSTUS	exon	30104103	30104809	.	+	.	transcript_id "file_1_file_1_jg3591.t1"; gene_id "file_1_file_1_jg3591";
dmelr6.33_3	AUGUSTUS	intron	30104810	30109294	.	+	.	transcript_id "file_1_file_1_jg3591.t1"; gene_id "file_1_file_1_jg3591";
dmelr6.33_3	AUGUSTUS	CDS	30109295	30109782	1	+	2	transcript_id "file_1_file_1_jg3591.t1"; gene_id "file_1_file_1_jg3591";
dmelr6.33_3	AUGUSTUS	exon	30109295	30109782	.	+	.	transcript_id "file_1_file_1_jg3591.t1"; gene_id "file_1_file_1_jg3591";
dmelr6.33_3	AUGUSTUS	intron	30109783	30109849	.	+	.	transcript_id "file_1_file_1_jg3591.t1"; gene_id "file_1_file_1_jg3591";
dmelr6.33_3	AUGUSTUS	CDS	30109850	30110618	1	+	0	transcript_id "file_1_file_1_jg3591.t1"; gene_id "file_1_file_1_jg3591";
dmelr6.33_3	AUGUSTUS	exon	30109850	30110618	.	+	.	transcript_id "file_1_file_1_jg3591.t1"; gene_id "file_1_file_1_jg3591";
dmelr6.33_3	AUGUSTUS	intron	30110619	30111681	.	+	.	transcript_id "file_1_file_1_jg3591.t1"; gene_id "file_1_file_1_jg3591";
dmelr6.33_3	AUGUSTUS	transcript	30102504	30112412	.	+	.	transcript_id "file_1_file_1_jg3591.t1"; gene_id "file_1_file_1_jg3591"
dmelr6.33_3	AUGUSTUS	gene	30102504	30112412	.	+	.	jg3591
dmelr6.33_3	AUGUSTUS	CDS	30111682	30112412	1	+	2	transcript_id "file_1_file_1_jg3591.t1"; gene_id "file_1_file_1_jg3591";
dmelr6.33_3	AUGUSTUS	exon	30111682	30112412	.	+	.	transcript_id "file_1_file_1_jg3591.t1"; gene_id "file_1_file_1_jg3591";
dmelr6.33_3	AUGUSTUS	stop_codon	30112410	30112412	.	+	0	transcript_id "file_1_file_1_jg3591.t1"; gene_id "file_1_file_1_jg3591";
dmelr6.33_2	AUGUSTUS	stop_codon	26699582	26699584	.	-	0	transcript_id "file_1_file_1_jg14880.t1"; gene_id "file_1_file_1_jg14880";
dmelr6.33_2	AUGUSTUS	CDS	26699582	26699837	0.92	-	1	transcript_id "file_1_file_1_jg14880.t1"; gene_id "file_1_file_1_jg14880";
dmelr6.33_2	AUGUSTUS	exon	26699582	26699837	.	-	.	transcript_id "file_1_file_1_jg14880.t1"; gene_id "file_1_file_1_jg14880";
dmelr6.33_2	AUGUSTUS	intron	26699838	26699904	.	-	.	transcript_id "file_1_file_1_jg14880.t1"; gene_id "file_1_file_1_jg14880";
dmelr6.33_2	AUGUSTUS	transcript	26699582	26700047	.	-	.	transcript_id "file_1_file_1_jg14880.t1"; gene_id "file_1_file_1_jg14880"
dmelr6.33_2	AUGUSTUS	gene	26699582	26700047	.	-	.	jg14880
dmelr6.33_2	AUGUSTUS	CDS	26699905	26700047	0.27	-	0	transcript_id "file_1_file_1_jg14880.t1"; gene_id "file_1_file_1_jg14880";
dmelr6.33_2	AUGUSTUS	exon	26699905	26700047	.	-	.	transcript_id "file_1_file_1_jg14880.t1"; gene_id "file_1_file_1_jg14880";
dmelr6.33_2	AUGUSTUS	start_codon	26700045	26700047	.	-	0	transcript_id "file_1_file_1_jg14880.t1"; gene_id "file_1_file_1_jg14880";
dmelr6.33_3	AUGUSTUS	start_codon	15792835	15792837	.	+	0	transcript_id "file_1_file_1_jg1746.t1"; gene_id "file_1_file_1_jg1746";
dmelr6.33_3	AUGUSTUS	CDS	15792835	15792901	1	+	0	transcript_id "file_1_file_1_jg1746.t1"; gene_id "file_1_file_1_jg1746";
dmelr6.33_3	AUGUSTUS	exon	15792835	15792901	.	+	.	transcript_id "file_1_file_1_jg1746.t1"; gene_id "file_1_file_1_jg1746";
dmelr6.33_3	AUGUSTUS	intron	15792902	15792956	.	+	.	transcript_id "file_1_file_1_jg1746.t1"; gene_id "file_1_file_1_jg1746";
dmelr6.33_3	AUGUSTUS	CDS	15792957	15792973	1	+	2	transcript_id "file_1_file_1_jg1746.t1"; gene_id "file_1_file_1_jg1746";
dmelr6.33_3	AUGUSTUS	exon	15792957	15792973	.	+	.	transcript_id "file_1_file_1_jg1746.t1"; gene_id "file_1_file_1_jg1746";
dmelr6.33_3	AUGUSTUS	intron	15792974	15793041	.	+	.	transcript_id "file_1_file_1_jg1746.t1"; gene_id "file_1_file_1_jg1746";
dmelr6.33_3	AUGUSTUS	CDS	15793042	15793151	1	+	0	transcript_id "file_1_file_1_jg1746.t1"; gene_id "file_1_file_1_jg1746";
dmelr6.33_3	AUGUSTUS	exon	15793042	15793151	.	+	.	transcript_id "file_1_file_1_jg1746.t1"; gene_id "file_1_file_1_jg1746";
dmelr6.33_3	AUGUSTUS	intron	15793152	15793209	.	+	.	transcript_id "file_1_file_1_jg1746.t1"; gene_id "file_1_file_1_jg1746";
dmelr6.33_3	AUGUSTUS	transcript	15792835	15793324	.	+	.	transcript_id "file_1_file_1_jg1746.t1"; gene_id "file_1_file_1_jg1746"
dmelr6.33_3	AUGUSTUS	gene	15792835	15793324	.	+	.	jg1746
dmelr6.33_3	AUGUSTUS	CDS	15793210	15793324	1	+	1	transcript_id "file_1_file_1_jg1746.t1"; gene_id "file_1_file_1_jg1746";
dmelr6.33_3	AUGUSTUS	exon	15793210	15793324	.	+	.	transcript_id "file_1_file_1_jg1746.t1"; gene_id "file_1_file_1_jg1746";
dmelr6.33_3	AUGUSTUS	stop_codon	15793322	15793324	.	+	0	transcript_id "file_1_file_1_jg1746.t1"; gene_id "file_1_file_1_jg1746";
dmelr6.33_2	AUGUSTUS	stop_codon	7640815	7640817	.	-	0	transcript_id "file_1_file_1_jg12981.t1"; gene_id "file_1_file_1_jg12981";
dmelr6.33_2	AUGUSTUS	CDS	7640815	7641027	1	-	0	transcript_id "file_1_file_1_jg12981.t1"; gene_id "file_1_file_1_jg12981";
dmelr6.33_2	AUGUSTUS	exon	7640815	7641027	.	-	.	transcript_id "file_1_file_1_jg12981.t1"; gene_id "file_1_file_1_jg12981";
dmelr6.33_2	AUGUSTUS	intron	7641028	7641085	.	-	.	transcript_id "file_1_file_1_jg12981.t1"; gene_id "file_1_file_1_jg12981";
dmelr6.33_2	AUGUSTUS	transcript	7640815	7641583	.	-	.	transcript_id "file_1_file_1_jg12981.t1"; gene_id "file_1_file_1_jg12981"
dmelr6.33_2	AUGUSTUS	gene	7640815	7641583	.	-	.	jg12981
dmelr6.33_2	AUGUSTUS	CDS	7641086	7641583	1	-	0	transcript_id "file_1_file_1_jg12981.t1"; gene_id "file_1_file_1_jg12981";
dmelr6.33_2	AUGUSTUS	exon	7641086	7641583	.	-	.	transcript_id "file_1_file_1_jg12981.t1"; gene_id "file_1_file_1_jg12981";
dmelr6.33_2	AUGUSTUS	start_codon	7641581	7641583	.	-	0	transcript_id "file_1_file_1_jg12981.t1"; gene_id "file_1_file_1_jg12981";
dmelr6.33_3	GeneMark.hmm	stop_codon	8998967	8998969	.	-	0	gene_id "file_1_file_2_9737_g"; transcript_id "file_1_file_2_9737_t"; count "file_1_file_2_1_1";
dmelr6.33_3	GeneMark.hmm	CDS	8998967	8999107	.	-	0	gene_id "file_1_file_2_9737_g"; transcript_id "file_1_file_2_9737_t"; evidence "file_1_file_2_0_1"; cds_type "file_1_file_2_Terminal"; count "file_1_file_2_4_4"; anchored "file_1_file_2_0_1";
dmelr6.33_3	GeneMark.hmm	exon	8998967	8999107	0	-	.	gene_id "file_1_file_2_9737_g"; transcript_id "file_1_file_2_9737_t"; evidence "file_1_file_2_0_1"; cds_type "file_1_file_2_Terminal"; count "file_1_file_2_4_4"; anchored "file_1_file_2_0_1";
dmelr6.33_3	GeneMark.hmm	CDS	8999450	8999652	.	-	2	gene_id "file_1_file_2_9737_g"; transcript_id "file_1_file_2_9737_t"; evidence "file_1_file_2_1_1"; cds_type "file_1_file_2_Internal"; count "file_1_file_2_3_4"; anchored "file_1_file_2_1_1";
dmelr6.33_3	GeneMark.hmm	exon	8999450	8999652	0	-	.	gene_id "file_1_file_2_9737_g"; transcript_id "file_1_file_2_9737_t"; evidence "file_1_file_2_1_1"; cds_type "file_1_file_2_Internal"; count "file_1_file_2_3_4"; anchored "file_1_file_2_1_1";
dmelr6.33_3	GeneMark.hmm	CDS	9000044	9000180	.	-	1	gene_id "file_1_file_2_9737_g"; transcript_id "file_1_file_2_9737_t"; evidence "file_1_file_2_1_1"; cds_type "file_1_file_2_Internal"; count "file_1_file_2_2_4"; anchored "file_1_file_2_1_1";
dmelr6.33_3	GeneMark.hmm	exon	9000044	9000180	0	-	.	gene_id "file_1_file_2_9737_g"; transcript_id "file_1_file_2_9737_t"; evidence "file_1_file_2_1_1"; cds_type "file_1_file_2_Internal"; count "file_1_file_2_2_4"; anchored "file_1_file_2_1_1";
dmelr6.33_3	GeneMark.hmm	CDS	9000287	9000336	.	-	0	gene_id "file_1_file_2_9737_g"; transcript_id "file_1_file_2_9737_t"; evidence "file_1_file_2_1_1"; cds_type "file_1_file_2_Initial"; count "file_1_file_2_1_4"; anchored "file_1_file_2_1_1";
dmelr6.33_3	GeneMark.hmm	exon	9000287	9000336	0	-	.	gene_id "file_1_file_2_9737_g"; transcript_id "file_1_file_2_9737_t"; evidence "file_1_file_2_1_1"; cds_type "file_1_file_2_Initial"; count "file_1_file_2_1_4"; anchored "file_1_file_2_1_1";
dmelr6.33_3	GeneMark.hmm	start_codon	9000334	9000336	.	-	0	gene_id "file_1_file_2_9737_g"; transcript_id "file_1_file_2_9737_t"; count "file_1_file_2_1_1";
dmelr6.33_1	AUGUSTUS	stop_codon	7315346	7315348	.	-	0	transcript_id "file_1_file_1_jg9337.t1"; gene_id "file_1_file_1_jg9337";
dmelr6.33_1	AUGUSTUS	CDS	7315346	7315547	0.04	-	1	transcript_id "file_1_file_1_jg9337.t1"; gene_id "file_1_file_1_jg9337";
dmelr6.33_1	AUGUSTUS	exon	7315346	7315547	.	-	.	transcript_id "file_1_file_1_jg9337.t1"; gene_id "file_1_file_1_jg9337";
dmelr6.33_1	AUGUSTUS	intron	7315548	7315886	.	-	.	transcript_id "file_1_file_1_jg9337.t1"; gene_id "file_1_file_1_jg9337";
dmelr6.33_1	AUGUSTUS	transcript	7315346	7315909	.	-	.	transcript_id "file_1_file_1_jg9337.t1"; gene_id "file_1_file_1_jg9337"
dmelr6.33_1	AUGUSTUS	gene	7315346	7315909	.	-	.	jg9337
dmelr6.33_1	AUGUSTUS	CDS	7315887	7315909	0.01	-	0	transcript_id "file_1_file_1_jg9337.t1"; gene_id "file_1_file_1_jg9337";
dmelr6.33_1	AUGUSTUS	exon	7315887	7315909	.	-	.	transcript_id "file_1_file_1_jg9337.t1"; gene_id "file_1_file_1_jg9337";
dmelr6.33_1	AUGUSTUS	start_codon	7315907	7315909	.	-	0	transcript_id "file_1_file_1_jg9337.t1"; gene_id "file_1_file_1_jg9337";
dmelr6.33_5	AUGUSTUS	stop_codon	9909444	9909446	.	-	0	transcript_id "file_1_file_1_jg7641.t1"; gene_id "file_1_file_1_jg7641";
dmelr6.33_5	AUGUSTUS	CDS	9909444	9909832	1	-	2	transcript_id "file_1_file_1_jg7641.t1"; gene_id "file_1_file_1_jg7641";
dmelr6.33_5	AUGUSTUS	exon	9909444	9909832	.	-	.	transcript_id "file_1_file_1_jg7641.t1"; gene_id "file_1_file_1_jg7641";
dmelr6.33_5	AUGUSTUS	intron	9909833	9909944	.	-	.	transcript_id "file_1_file_1_jg7641.t1"; gene_id "file_1_file_1_jg7641";
dmelr6.33_5	AUGUSTUS	CDS	9909945	9910421	1	-	2	transcript_id "file_1_file_1_jg7641.t1"; gene_id "file_1_file_1_jg7641";
dmelr6.33_5	AUGUSTUS	exon	9909945	9910421	.	-	.	transcript_id "file_1_file_1_jg7641.t1"; gene_id "file_1_file_1_jg7641";
dmelr6.33_5	AUGUSTUS	intron	9910422	9910479	.	-	.	transcript_id "file_1_file_1_jg7641.t1"; gene_id "file_1_file_1_jg7641";
dmelr6.33_5	AUGUSTUS	CDS	9910480	9910634	1	-	1	transcript_id "file_1_file_1_jg7641.t1"; gene_id "file_1_file_1_jg7641";
dmelr6.33_5	AUGUSTUS	exon	9910480	9910634	.	-	.	transcript_id "file_1_file_1_jg7641.t1"; gene_id "file_1_file_1_jg7641";
dmelr6.33_5	AUGUSTUS	intron	9910635	9910761	.	-	.	transcript_id "file_1_file_1_jg7641.t1"; gene_id "file_1_file_1_jg7641";
dmelr6.33_5	AUGUSTUS	transcript	9909444	9910955	.	-	.	transcript_id "file_1_file_1_jg7641.t1"; gene_id "file_1_file_1_jg7641"
dmelr6.33_5	AUGUSTUS	gene	9909444	9910955	.	-	.	jg7641
dmelr6.33_5	AUGUSTUS	CDS	9910762	9910955	1	-	0	transcript_id "file_1_file_1_jg7641.t1"; gene_id "file_1_file_1_jg7641";
dmelr6.33_5	AUGUSTUS	exon	9910762	9910955	.	-	.	transcript_id "file_1_file_1_jg7641.t1"; gene_id "file_1_file_1_jg7641";
dmelr6.33_5	AUGUSTUS	start_codon	9910953	9910955	.	-	0	transcript_id "file_1_file_1_jg7641.t1"; gene_id "file_1_file_1_jg7641";
dmelr6.33_5	AUGUSTUS	stop_codon	5628884	5628886	.	-	0	transcript_id "file_1_file_1_jg7159.t1"; gene_id "file_1_file_1_jg7159";
dmelr6.33_5	AUGUSTUS	CDS	5628884	5629024	1	-	0	transcript_id "file_1_file_1_jg7159.t1"; gene_id "file_1_file_1_jg7159";
dmelr6.33_5	AUGUSTUS	exon	5628884	5629024	.	-	.	transcript_id "file_1_file_1_jg7159.t1"; gene_id "file_1_file_1_jg7159";
dmelr6.33_5	AUGUSTUS	intron	5629025	5629396	.	-	.	transcript_id "file_1_file_1_jg7159.t1"; gene_id "file_1_file_1_jg7159";
dmelr6.33_5	AUGUSTUS	CDS	5629397	5629745	1	-	1	transcript_id "file_1_file_1_jg7159.t1"; gene_id "file_1_file_1_jg7159";
dmelr6.33_5	AUGUSTUS	exon	5629397	5629745	.	-	.	transcript_id "file_1_file_1_jg7159.t1"; gene_id "file_1_file_1_jg7159";
dmelr6.33_5	AUGUSTUS	intron	5629746	5630023	.	-	.	transcript_id "file_1_file_1_jg7159.t1"; gene_id "file_1_file_1_jg7159";
dmelr6.33_5	AUGUSTUS	CDS	5630024	5631495	1	-	0	transcript_id "file_1_file_1_jg7159.t1"; gene_id "file_1_file_1_jg7159";
dmelr6.33_5	AUGUSTUS	exon	5630024	5631495	.	-	.	transcript_id "file_1_file_1_jg7159.t1"; gene_id "file_1_file_1_jg7159";
dmelr6.33_5	AUGUSTUS	intron	5631496	5633105	.	-	.	transcript_id "file_1_file_1_jg7159.t1"; gene_id "file_1_file_1_jg7159";
dmelr6.33_5	AUGUSTUS	CDS	5633106	5633266	1	-	2	transcript_id "file_1_file_1_jg7159.t1"; gene_id "file_1_file_1_jg7159";
dmelr6.33_5	AUGUSTUS	exon	5633106	5633266	.	-	.	transcript_id "file_1_file_1_jg7159.t1"; gene_id "file_1_file_1_jg7159";
dmelr6.33_5	AUGUSTUS	intron	5633267	5633353	.	-	.	transcript_id "file_1_file_1_jg7159.t1"; gene_id "file_1_file_1_jg7159";
dmelr6.33_5	AUGUSTUS	CDS	5633354	5633465	1	-	0	transcript_id "file_1_file_1_jg7159.t1"; gene_id "file_1_file_1_jg7159";
dmelr6.33_5	AUGUSTUS	exon	5633354	5633465	.	-	.	transcript_id "file_1_file_1_jg7159.t1"; gene_id "file_1_file_1_jg7159";
dmelr6.33_5	AUGUSTUS	intron	5633466	5633737	.	-	.	transcript_id "file_1_file_1_jg7159.t1"; gene_id "file_1_file_1_jg7159";
dmelr6.33_5	AUGUSTUS	CDS	5633738	5633758	1	-	0	transcript_id "file_1_file_1_jg7159.t1"; gene_id "file_1_file_1_jg7159";
dmelr6.33_5	AUGUSTUS	exon	5633738	5633758	.	-	.	transcript_id "file_1_file_1_jg7159.t1"; gene_id "file_1_file_1_jg7159";
dmelr6.33_5	AUGUSTUS	intron	5633759	5633870	.	-	.	transcript_id "file_1_file_1_jg7159.t1"; gene_id "file_1_file_1_jg7159";
dmelr6.33_5	AUGUSTUS	CDS	5633871	5634028	1	-	2	transcript_id "file_1_file_1_jg7159.t1"; gene_id "file_1_file_1_jg7159";
dmelr6.33_5	AUGUSTUS	exon	5633871	5634028	.	-	.	transcript_id "file_1_file_1_jg7159.t1"; gene_id "file_1_file_1_jg7159";
dmelr6.33_5	AUGUSTUS	intron	5634029	5634240	.	-	.	transcript_id "file_1_file_1_jg7159.t1"; gene_id "file_1_file_1_jg7159";
dmelr6.33_5	AUGUSTUS	CDS	5634241	5634425	1	-	1	transcript_id "file_1_file_1_jg7159.t1"; gene_id "file_1_file_1_jg7159";
dmelr6.33_5	AUGUSTUS	exon	5634241	5634425	.	-	.	transcript_id "file_1_file_1_jg7159.t1"; gene_id "file_1_file_1_jg7159";
dmelr6.33_5	AUGUSTUS	intron	5634426	5635355	.	-	.	transcript_id "file_1_file_1_jg7159.t1"; gene_id "file_1_file_1_jg7159";
dmelr6.33_5	AUGUSTUS	CDS	5635356	5635466	1	-	1	transcript_id "file_1_file_1_jg7159.t1"; gene_id "file_1_file_1_jg7159";
dmelr6.33_5	AUGUSTUS	exon	5635356	5635466	.	-	.	transcript_id "file_1_file_1_jg7159.t1"; gene_id "file_1_file_1_jg7159";
dmelr6.33_5	AUGUSTUS	intron	5635467	5641522	.	-	.	transcript_id "file_1_file_1_jg7159.t1"; gene_id "file_1_file_1_jg7159";
dmelr6.33_5	AUGUSTUS	CDS	5641523	5641561	1	-	1	transcript_id "file_1_file_1_jg7159.t1"; gene_id "file_1_file_1_jg7159";
dmelr6.33_5	AUGUSTUS	exon	5641523	5641561	.	-	.	transcript_id "file_1_file_1_jg7159.t1"; gene_id "file_1_file_1_jg7159";
dmelr6.33_5	AUGUSTUS	intron	5641562	5641892	.	-	.	transcript_id "file_1_file_1_jg7159.t1"; gene_id "file_1_file_1_jg7159";
dmelr6.33_5	AUGUSTUS	CDS	5641893	5642026	1	-	0	transcript_id "file_1_file_1_jg7159.t1"; gene_id "file_1_file_1_jg7159";
dmelr6.33_5	AUGUSTUS	exon	5641893	5642026	.	-	.	transcript_id "file_1_file_1_jg7159.t1"; gene_id "file_1_file_1_jg7159";
dmelr6.33_5	AUGUSTUS	intron	5642027	5642915	.	-	.	transcript_id "file_1_file_1_jg7159.t1"; gene_id "file_1_file_1_jg7159";
dmelr6.33_5	AUGUSTUS	transcript	5628884	5643065	.	-	.	transcript_id "file_1_file_1_jg7159.t1"; gene_id "file_1_file_1_jg7159"
dmelr6.33_5	AUGUSTUS	gene	5628884	5643065	.	-	.	jg7159
dmelr6.33_5	AUGUSTUS	CDS	5642916	5643065	1	-	0	transcript_id "file_1_file_1_jg7159.t1"; gene_id "file_1_file_1_jg7159";
dmelr6.33_5	AUGUSTUS	exon	5642916	5643065	.	-	.	transcript_id "file_1_file_1_jg7159.t1"; gene_id "file_1_file_1_jg7159";
dmelr6.33_5	AUGUSTUS	start_codon	5643063	5643065	.	-	0	transcript_id "file_1_file_1_jg7159.t1"; gene_id "file_1_file_1_jg7159";
dmelr6.33_2	AUGUSTUS	start_codon	5564968	5564970	.	+	0	transcript_id "file_1_file_1_jg12720.t1"; gene_id "file_1_file_1_jg12720";
dmelr6.33_2	AUGUSTUS	CDS	5564968	5564986	0.55	+	0	transcript_id "file_1_file_1_jg12720.t1"; gene_id "file_1_file_1_jg12720";
dmelr6.33_2	AUGUSTUS	exon	5564968	5564986	.	+	.	transcript_id "file_1_file_1_jg12720.t1"; gene_id "file_1_file_1_jg12720";
dmelr6.33_2	AUGUSTUS	intron	5564987	5565350	.	+	.	transcript_id "file_1_file_1_jg12720.t1"; gene_id "file_1_file_1_jg12720";
dmelr6.33_2	AUGUSTUS	CDS	5565351	5565371	0.41	+	2	transcript_id "file_1_file_1_jg12720.t1"; gene_id "file_1_file_1_jg12720";
dmelr6.33_2	AUGUSTUS	exon	5565351	5565371	.	+	.	transcript_id "file_1_file_1_jg12720.t1"; gene_id "file_1_file_1_jg12720";
dmelr6.33_2	AUGUSTUS	intron	5565372	5565526	.	+	.	transcript_id "file_1_file_1_jg12720.t1"; gene_id "file_1_file_1_jg12720";
dmelr6.33_2	AUGUSTUS	transcript	5564968	5565864	.	+	.	transcript_id "file_1_file_1_jg12720.t1"; gene_id "file_1_file_1_jg12720"
dmelr6.33_2	AUGUSTUS	gene	5564968	5565864	.	+	.	jg12720
dmelr6.33_2	AUGUSTUS	CDS	5565527	5565864	0.78	+	2	transcript_id "file_1_file_1_jg12720.t1"; gene_id "file_1_file_1_jg12720";
dmelr6.33_2	AUGUSTUS	exon	5565527	5565864	.	+	.	transcript_id "file_1_file_1_jg12720.t1"; gene_id "file_1_file_1_jg12720";
dmelr6.33_2	AUGUSTUS	stop_codon	5565862	5565864	.	+	0	transcript_id "file_1_file_1_jg12720.t1"; gene_id "file_1_file_1_jg12720";
dmelr6.33_2	AUGUSTUS	start_codon	4141586	4141588	.	+	0	transcript_id "file_1_file_1_jg12571.t1"; gene_id "file_1_file_1_jg12571";
dmelr6.33_2	AUGUSTUS	CDS	4141586	4141654	1	+	0	transcript_id "file_1_file_1_jg12571.t1"; gene_id "file_1_file_1_jg12571";
dmelr6.33_2	AUGUSTUS	exon	4141586	4141654	.	+	.	transcript_id "file_1_file_1_jg12571.t1"; gene_id "file_1_file_1_jg12571";
dmelr6.33_2	AUGUSTUS	intron	4141655	4141722	.	+	.	transcript_id "file_1_file_1_jg12571.t1"; gene_id "file_1_file_1_jg12571";
dmelr6.33_2	AUGUSTUS	transcript	4141586	4141893	.	+	.	transcript_id "file_1_file_1_jg12571.t1"; gene_id "file_1_file_1_jg12571"
dmelr6.33_2	AUGUSTUS	gene	4141586	4141893	.	+	.	jg12571
dmelr6.33_2	AUGUSTUS	CDS	4141723	4141893	1	+	0	transcript_id "file_1_file_1_jg12571.t1"; gene_id "file_1_file_1_jg12571";
dmelr6.33_2	AUGUSTUS	exon	4141723	4141893	.	+	.	transcript_id "file_1_file_1_jg12571.t1"; gene_id "file_1_file_1_jg12571";
dmelr6.33_2	AUGUSTUS	stop_codon	4141891	4141893	.	+	0	transcript_id "file_1_file_1_jg12571.t1"; gene_id "file_1_file_1_jg12571";
dmelr6.33_2	AUGUSTUS	start_codon	9641032	9641034	.	+	0	transcript_id "file_1_file_1_jg13257.t1"; gene_id "file_1_file_1_jg13257";
dmelr6.33_2	AUGUSTUS	CDS	9641032	9641826	1	+	0	transcript_id "file_1_file_1_jg13257.t1"; gene_id "file_1_file_1_jg13257";
dmelr6.33_2	AUGUSTUS	exon	9641032	9641826	.	+	.	transcript_id "file_1_file_1_jg13257.t1"; gene_id "file_1_file_1_jg13257";
dmelr6.33_2	AUGUSTUS	transcript	9641032	9641826	.	+	.	transcript_id "file_1_file_1_jg13257.t1"; gene_id "file_1_file_1_jg13257"
dmelr6.33_2	AUGUSTUS	gene	9641032	9641826	.	+	.	jg13257
dmelr6.33_2	AUGUSTUS	stop_codon	9641824	9641826	.	+	0	transcript_id "file_1_file_1_jg13257.t1"; gene_id "file_1_file_1_jg13257";
dmelr6.33_2	AUGUSTUS	start_codon	3280562	3280564	.	+	0	transcript_id "file_1_file_1_jg12470.t2"; gene_id "file_1_file_1_jg12470";
dmelr6.33_2	AUGUSTUS	CDS	3280562	3280718	1	+	0	transcript_id "file_1_file_1_jg12470.t2"; gene_id "file_1_file_1_jg12470";
dmelr6.33_2	AUGUSTUS	exon	3280562	3280718	.	+	.	transcript_id "file_1_file_1_jg12470.t2"; gene_id "file_1_file_1_jg12470";
dmelr6.33_2	AUGUSTUS	intron	3280719	3286301	.	+	.	transcript_id "file_1_file_1_jg12470.t2"; gene_id "file_1_file_1_jg12470";
dmelr6.33_2	AUGUSTUS	CDS	3286302	3286433	1	+	2	transcript_id "file_1_file_1_jg12470.t2"; gene_id "file_1_file_1_jg12470";
dmelr6.33_2	AUGUSTUS	exon	3286302	3286433	.	+	.	transcript_id "file_1_file_1_jg12470.t2"; gene_id "file_1_file_1_jg12470";
dmelr6.33_2	AUGUSTUS	intron	3286434	3286951	.	+	.	transcript_id "file_1_file_1_jg12470.t2"; gene_id "file_1_file_1_jg12470";
dmelr6.33_2	AUGUSTUS	CDS	3286952	3287102	1	+	2	transcript_id "file_1_file_1_jg12470.t2"; gene_id "file_1_file_1_jg12470";
dmelr6.33_2	AUGUSTUS	exon	3286952	3287102	.	+	.	transcript_id "file_1_file_1_jg12470.t2"; gene_id "file_1_file_1_jg12470";
dmelr6.33_2	AUGUSTUS	intron	3287103	3287200	.	+	.	transcript_id "file_1_file_1_jg12470.t2"; gene_id "file_1_file_1_jg12470";
dmelr6.33_2	AUGUSTUS	CDS	3287201	3287637	1	+	1	transcript_id "file_1_file_1_jg12470.t2"; gene_id "file_1_file_1_jg12470";
dmelr6.33_2	AUGUSTUS	exon	3287201	3287637	.	+	.	transcript_id "file_1_file_1_jg12470.t2"; gene_id "file_1_file_1_jg12470";
dmelr6.33_2	AUGUSTUS	intron	3287638	3287708	.	+	.	transcript_id "file_1_file_1_jg12470.t2"; gene_id "file_1_file_1_jg12470";
dmelr6.33_2	AUGUSTUS	CDS	3287709	3288185	1	+	2	transcript_id "file_1_file_1_jg12470.t2"; gene_id "file_1_file_1_jg12470";
dmelr6.33_2	AUGUSTUS	exon	3287709	3288185	.	+	.	transcript_id "file_1_file_1_jg12470.t2"; gene_id "file_1_file_1_jg12470";
dmelr6.33_2	AUGUSTUS	intron	3288186	3288982	.	+	.	transcript_id "file_1_file_1_jg12470.t2"; gene_id "file_1_file_1_jg12470";
dmelr6.33_2	AUGUSTUS	CDS	3288983	3289188	1	+	2	transcript_id "file_1_file_1_jg12470.t2"; gene_id "file_1_file_1_jg12470";
dmelr6.33_2	AUGUSTUS	exon	3288983	3289188	.	+	.	transcript_id "file_1_file_1_jg12470.t2"; gene_id "file_1_file_1_jg12470";
dmelr6.33_2	AUGUSTUS	intron	3289189	3290302	.	+	.	transcript_id "file_1_file_1_jg12470.t2"; gene_id "file_1_file_1_jg12470";
dmelr6.33_2	AUGUSTUS	transcript	3280562	3290527	.	+	.	transcript_id "file_1_file_1_jg12470.t2"; gene_id "file_1_file_1_jg12470"
dmelr6.33_2	AUGUSTUS	CDS	3290303	3290527	1	+	0	transcript_id "file_1_file_1_jg12470.t2"; gene_id "file_1_file_1_jg12470";
dmelr6.33_2	AUGUSTUS	exon	3290303	3290527	.	+	.	transcript_id "file_1_file_1_jg12470.t2"; gene_id "file_1_file_1_jg12470";
dmelr6.33_2	AUGUSTUS	stop_codon	3290525	3290527	.	+	0	transcript_id "file_1_file_1_jg12470.t2"; gene_id "file_1_file_1_jg12470";
dmelr6.33_3	AUGUSTUS	stop_codon	25296338	25296340	.	-	0	transcript_id "file_1_file_1_jg3010.t1"; gene_id "file_1_file_1_jg3010";
dmelr6.33_3	AUGUSTUS	CDS	25296338	25296540	1	-	2	transcript_id "file_1_file_1_jg3010.t1"; gene_id "file_1_file_1_jg3010";
dmelr6.33_3	AUGUSTUS	exon	25296338	25296540	.	-	.	transcript_id "file_1_file_1_jg3010.t1"; gene_id "file_1_file_1_jg3010";
dmelr6.33_3	AUGUSTUS	intron	25296541	25296599	.	-	.	transcript_id "file_1_file_1_jg3010.t1"; gene_id "file_1_file_1_jg3010";
dmelr6.33_3	AUGUSTUS	CDS	25296600	25296969	1	-	0	transcript_id "file_1_file_1_jg3010.t1"; gene_id "file_1_file_1_jg3010";
dmelr6.33_3	AUGUSTUS	exon	25296600	25296969	.	-	.	transcript_id "file_1_file_1_jg3010.t1"; gene_id "file_1_file_1_jg3010";
dmelr6.33_3	AUGUSTUS	intron	25296970	25297023	.	-	.	transcript_id "file_1_file_1_jg3010.t1"; gene_id "file_1_file_1_jg3010";
dmelr6.33_3	AUGUSTUS	CDS	25297024	25297520	1	-	2	transcript_id "file_1_file_1_jg3010.t1"; gene_id "file_1_file_1_jg3010";
dmelr6.33_3	AUGUSTUS	exon	25297024	25297520	.	-	.	transcript_id "file_1_file_1_jg3010.t1"; gene_id "file_1_file_1_jg3010";
dmelr6.33_3	AUGUSTUS	intron	25297521	25297581	.	-	.	transcript_id "file_1_file_1_jg3010.t1"; gene_id "file_1_file_1_jg3010";
dmelr6.33_3	AUGUSTUS	transcript	25296338	25297786	.	-	.	transcript_id "file_1_file_1_jg3010.t1"; gene_id "file_1_file_1_jg3010"
dmelr6.33_3	AUGUSTUS	gene	25296338	25297786	.	-	.	jg3010
dmelr6.33_3	AUGUSTUS	CDS	25297582	25297786	1	-	0	transcript_id "file_1_file_1_jg3010.t1"; gene_id "file_1_file_1_jg3010";
dmelr6.33_3	AUGUSTUS	exon	25297582	25297786	.	-	.	transcript_id "file_1_file_1_jg3010.t1"; gene_id "file_1_file_1_jg3010";
dmelr6.33_3	AUGUSTUS	start_codon	25297784	25297786	.	-	0	transcript_id "file_1_file_1_jg3010.t1"; gene_id "file_1_file_1_jg3010";
dmelr6.33_0	AUGUSTUS	stop_codon	21467552	21467554	.	-	0	transcript_id "file_1_file_1_jg6364.t1"; gene_id "file_1_file_1_jg6364";
dmelr6.33_0	AUGUSTUS	CDS	21467552	21467923	1	-	0	transcript_id "file_1_file_1_jg6364.t1"; gene_id "file_1_file_1_jg6364";
dmelr6.33_0	AUGUSTUS	exon	21467552	21467923	.	-	.	transcript_id "file_1_file_1_jg6364.t1"; gene_id "file_1_file_1_jg6364";
dmelr6.33_0	AUGUSTUS	transcript	21467552	21467923	.	-	.	transcript_id "file_1_file_1_jg6364.t1"; gene_id "file_1_file_1_jg6364"
dmelr6.33_0	AUGUSTUS	gene	21467552	21467923	.	-	.	jg6364
dmelr6.33_0	AUGUSTUS	start_codon	21467921	21467923	.	-	0	transcript_id "file_1_file_1_jg6364.t1"; gene_id "file_1_file_1_jg6364";
dmelr6.33_1	AUGUSTUS	stop_codon	14544437	14544439	.	-	0	transcript_id "file_1_file_1_jg10431.t1"; gene_id "file_1_file_1_jg10431";
dmelr6.33_1	AUGUSTUS	CDS	14544437	14545775	1	-	1	transcript_id "file_1_file_1_jg10431.t1"; gene_id "file_1_file_1_jg10431";
dmelr6.33_1	AUGUSTUS	exon	14544437	14545775	.	-	.	transcript_id "file_1_file_1_jg10431.t1"; gene_id "file_1_file_1_jg10431";
dmelr6.33_1	AUGUSTUS	intron	14545776	14546062	.	-	.	transcript_id "file_1_file_1_jg10431.t1"; gene_id "file_1_file_1_jg10431";
dmelr6.33_1	AUGUSTUS	CDS	14546063	14546136	1	-	0	transcript_id "file_1_file_1_jg10431.t1"; gene_id "file_1_file_1_jg10431";
dmelr6.33_1	AUGUSTUS	exon	14546063	14546136	.	-	.	transcript_id "file_1_file_1_jg10431.t1"; gene_id "file_1_file_1_jg10431";
dmelr6.33_1	AUGUSTUS	intron	14546137	14546243	.	-	.	transcript_id "file_1_file_1_jg10431.t1"; gene_id "file_1_file_1_jg10431";
dmelr6.33_1	AUGUSTUS	transcript	14544437	14546258	.	-	.	transcript_id "file_1_file_1_jg10431.t1"; gene_id "file_1_file_1_jg10431"
dmelr6.33_1	AUGUSTUS	gene	14544437	14546258	.	-	.	jg10431
dmelr6.33_1	AUGUSTUS	CDS	14546244	14546258	1	-	0	transcript_id "file_1_file_1_jg10431.t1"; gene_id "file_1_file_1_jg10431";
dmelr6.33_1	AUGUSTUS	exon	14546244	14546258	.	-	.	transcript_id "file_1_file_1_jg10431.t1"; gene_id "file_1_file_1_jg10431";
dmelr6.33_1	AUGUSTUS	start_codon	14546256	14546258	.	-	0	transcript_id "file_1_file_1_jg10431.t1"; gene_id "file_1_file_1_jg10431";
dmelr6.33_1	AUGUSTUS	stop_codon	19431106	19431108	.	-	0	transcript_id "file_1_file_1_jg11116.t2"; gene_id "file_1_file_1_jg11116";
dmelr6.33_1	AUGUSTUS	CDS	19431106	19431562	1	-	1	transcript_id "file_1_file_1_jg11116.t2"; gene_id "file_1_file_1_jg11116";
dmelr6.33_1	AUGUSTUS	exon	19431106	19431562	.	-	.	transcript_id "file_1_file_1_jg11116.t2"; gene_id "file_1_file_1_jg11116";
dmelr6.33_1	AUGUSTUS	intron	19431563	19431626	.	-	.	transcript_id "file_1_file_1_jg11116.t2"; gene_id "file_1_file_1_jg11116";
dmelr6.33_1	AUGUSTUS	CDS	19431627	19431737	1	-	1	transcript_id "file_1_file_1_jg11116.t2"; gene_id "file_1_file_1_jg11116";
dmelr6.33_1	AUGUSTUS	exon	19431627	19431737	.	-	.	transcript_id "file_1_file_1_jg11116.t2"; gene_id "file_1_file_1_jg11116";
dmelr6.33_1	AUGUSTUS	intron	19431738	19431791	.	-	.	transcript_id "file_1_file_1_jg11116.t2"; gene_id "file_1_file_1_jg11116";
dmelr6.33_1	AUGUSTUS	CDS	19431792	19432246	1	-	0	transcript_id "file_1_file_1_jg11116.t2"; gene_id "file_1_file_1_jg11116";
dmelr6.33_1	AUGUSTUS	exon	19431792	19432246	.	-	.	transcript_id "file_1_file_1_jg11116.t2"; gene_id "file_1_file_1_jg11116";
dmelr6.33_1	AUGUSTUS	intron	19432247	19432302	.	-	.	transcript_id "file_1_file_1_jg11116.t2"; gene_id "file_1_file_1_jg11116";
dmelr6.33_1	AUGUSTUS	CDS	19432303	19432392	1	-	0	transcript_id "file_1_file_1_jg11116.t2"; gene_id "file_1_file_1_jg11116";
dmelr6.33_1	AUGUSTUS	exon	19432303	19432392	.	-	.	transcript_id "file_1_file_1_jg11116.t2"; gene_id "file_1_file_1_jg11116";
dmelr6.33_1	AUGUSTUS	intron	19432393	19432595	.	-	.	transcript_id "file_1_file_1_jg11116.t2"; gene_id "file_1_file_1_jg11116";
dmelr6.33_1	AUGUSTUS	CDS	19432596	19433641	0.85	-	2	transcript_id "file_1_file_1_jg11116.t2"; gene_id "file_1_file_1_jg11116";
dmelr6.33_1	AUGUSTUS	exon	19432596	19433641	.	-	.	transcript_id "file_1_file_1_jg11116.t2"; gene_id "file_1_file_1_jg11116";
dmelr6.33_1	AUGUSTUS	intron	19433642	19433702	.	-	.	transcript_id "file_1_file_1_jg11116.t2"; gene_id "file_1_file_1_jg11116";
dmelr6.33_1	AUGUSTUS	CDS	19433703	19433842	1	-	1	transcript_id "file_1_file_1_jg11116.t2"; gene_id "file_1_file_1_jg11116";
dmelr6.33_1	AUGUSTUS	exon	19433703	19433842	.	-	.	transcript_id "file_1_file_1_jg11116.t2"; gene_id "file_1_file_1_jg11116";
dmelr6.33_1	AUGUSTUS	intron	19433843	19433903	.	-	.	transcript_id "file_1_file_1_jg11116.t2"; gene_id "file_1_file_1_jg11116";
dmelr6.33_1	AUGUSTUS	CDS	19433904	19434108	1	-	2	transcript_id "file_1_file_1_jg11116.t2"; gene_id "file_1_file_1_jg11116";
dmelr6.33_1	AUGUSTUS	exon	19433904	19434108	.	-	.	transcript_id "file_1_file_1_jg11116.t2"; gene_id "file_1_file_1_jg11116";
dmelr6.33_1	AUGUSTUS	intron	19434109	19434163	.	-	.	transcript_id "file_1_file_1_jg11116.t2"; gene_id "file_1_file_1_jg11116";
dmelr6.33_1	AUGUSTUS	CDS	19434164	19434308	1	-	0	transcript_id "file_1_file_1_jg11116.t2"; gene_id "file_1_file_1_jg11116";
dmelr6.33_1	AUGUSTUS	exon	19434164	19434308	.	-	.	transcript_id "file_1_file_1_jg11116.t2"; gene_id "file_1_file_1_jg11116";
dmelr6.33_1	AUGUSTUS	intron	19434309	19434369	.	-	.	transcript_id "file_1_file_1_jg11116.t2"; gene_id "file_1_file_1_jg11116";
dmelr6.33_1	AUGUSTUS	CDS	19434370	19434502	1	-	1	transcript_id "file_1_file_1_jg11116.t2"; gene_id "file_1_file_1_jg11116";
dmelr6.33_1	AUGUSTUS	exon	19434370	19434502	.	-	.	transcript_id "file_1_file_1_jg11116.t2"; gene_id "file_1_file_1_jg11116";
dmelr6.33_1	AUGUSTUS	intron	19434503	19434559	.	-	.	transcript_id "file_1_file_1_jg11116.t2"; gene_id "file_1_file_1_jg11116";
dmelr6.33_1	AUGUSTUS	CDS	19434560	19434692	1	-	2	transcript_id "file_1_file_1_jg11116.t2"; gene_id "file_1_file_1_jg11116";
dmelr6.33_1	AUGUSTUS	exon	19434560	19434692	.	-	.	transcript_id "file_1_file_1_jg11116.t2"; gene_id "file_1_file_1_jg11116";
dmelr6.33_1	AUGUSTUS	intron	19434693	19434754	.	-	.	transcript_id "file_1_file_1_jg11116.t2"; gene_id "file_1_file_1_jg11116";
dmelr6.33_1	AUGUSTUS	CDS	19434755	19435250	1	-	0	transcript_id "file_1_file_1_jg11116.t2"; gene_id "file_1_file_1_jg11116";
dmelr6.33_1	AUGUSTUS	exon	19434755	19435250	.	-	.	transcript_id "file_1_file_1_jg11116.t2"; gene_id "file_1_file_1_jg11116";
dmelr6.33_1	AUGUSTUS	intron	19435251	19435313	.	-	.	transcript_id "file_1_file_1_jg11116.t2"; gene_id "file_1_file_1_jg11116";
dmelr6.33_1	AUGUSTUS	CDS	19435314	19435549	1	-	2	transcript_id "file_1_file_1_jg11116.t2"; gene_id "file_1_file_1_jg11116";
dmelr6.33_1	AUGUSTUS	exon	19435314	19435549	.	-	.	transcript_id "file_1_file_1_jg11116.t2"; gene_id "file_1_file_1_jg11116";
dmelr6.33_1	AUGUSTUS	intron	19435550	19435607	.	-	.	transcript_id "file_1_file_1_jg11116.t2"; gene_id "file_1_file_1_jg11116";
dmelr6.33_1	AUGUSTUS	CDS	19435608	19435717	1	-	1	transcript_id "file_1_file_1_jg11116.t2"; gene_id "file_1_file_1_jg11116";
dmelr6.33_1	AUGUSTUS	exon	19435608	19435717	.	-	.	transcript_id "file_1_file_1_jg11116.t2"; gene_id "file_1_file_1_jg11116";
dmelr6.33_1	AUGUSTUS	intron	19435718	19435776	.	-	.	transcript_id "file_1_file_1_jg11116.t2"; gene_id "file_1_file_1_jg11116";
dmelr6.33_1	AUGUSTUS	CDS	19435777	19436479	1	-	2	transcript_id "file_1_file_1_jg11116.t2"; gene_id "file_1_file_1_jg11116";
dmelr6.33_1	AUGUSTUS	exon	19435777	19436479	.	-	.	transcript_id "file_1_file_1_jg11116.t2"; gene_id "file_1_file_1_jg11116";
dmelr6.33_1	AUGUSTUS	intron	19436480	19436547	.	-	.	transcript_id "file_1_file_1_jg11116.t2"; gene_id "file_1_file_1_jg11116";
dmelr6.33_1	AUGUSTUS	transcript	19431106	19436596	.	-	.	transcript_id "file_1_file_1_jg11116.t2"; gene_id "file_1_file_1_jg11116"
dmelr6.33_1	AUGUSTUS	CDS	19436548	19436596	1	-	0	transcript_id "file_1_file_1_jg11116.t2"; gene_id "file_1_file_1_jg11116";
dmelr6.33_1	AUGUSTUS	exon	19436548	19436596	.	-	.	transcript_id "file_1_file_1_jg11116.t2"; gene_id "file_1_file_1_jg11116";
dmelr6.33_1	AUGUSTUS	start_codon	19436594	19436596	.	-	0	transcript_id "file_1_file_1_jg11116.t2"; gene_id "file_1_file_1_jg11116";
dmelr6.33_0	AUGUSTUS	stop_codon	3335657	3335659	.	-	0	transcript_id "file_1_file_1_jg4241.t1"; gene_id "file_1_file_1_jg4241";
dmelr6.33_0	AUGUSTUS	CDS	3335657	3335852	1	-	1	transcript_id "file_1_file_1_jg4241.t1"; gene_id "file_1_file_1_jg4241";
dmelr6.33_0	AUGUSTUS	exon	3335657	3335852	.	-	.	transcript_id "file_1_file_1_jg4241.t1"; gene_id "file_1_file_1_jg4241";
dmelr6.33_0	AUGUSTUS	intron	3335853	3335913	.	-	.	transcript_id "file_1_file_1_jg4241.t1"; gene_id "file_1_file_1_jg4241";
dmelr6.33_0	AUGUSTUS	CDS	3335914	3336180	1	-	1	transcript_id "file_1_file_1_jg4241.t1"; gene_id "file_1_file_1_jg4241";
dmelr6.33_0	AUGUSTUS	exon	3335914	3336180	.	-	.	transcript_id "file_1_file_1_jg4241.t1"; gene_id "file_1_file_1_jg4241";
dmelr6.33_0	AUGUSTUS	intron	3336181	3336241	.	-	.	transcript_id "file_1_file_1_jg4241.t1"; gene_id "file_1_file_1_jg4241";
dmelr6.33_0	AUGUSTUS	CDS	3336242	3336398	1	-	2	transcript_id "file_1_file_1_jg4241.t1"; gene_id "file_1_file_1_jg4241";
dmelr6.33_0	AUGUSTUS	exon	3336242	3336398	.	-	.	transcript_id "file_1_file_1_jg4241.t1"; gene_id "file_1_file_1_jg4241";
dmelr6.33_0	AUGUSTUS	intron	3336399	3336460	.	-	.	transcript_id "file_1_file_1_jg4241.t1"; gene_id "file_1_file_1_jg4241";
dmelr6.33_0	AUGUSTUS	CDS	3336461	3337099	1	-	2	transcript_id "file_1_file_1_jg4241.t1"; gene_id "file_1_file_1_jg4241";
dmelr6.33_0	AUGUSTUS	exon	3336461	3337099	.	-	.	transcript_id "file_1_file_1_jg4241.t1"; gene_id "file_1_file_1_jg4241";
dmelr6.33_0	AUGUSTUS	intron	3337100	3337162	.	-	.	transcript_id "file_1_file_1_jg4241.t1"; gene_id "file_1_file_1_jg4241";
dmelr6.33_0	AUGUSTUS	CDS	3337163	3337418	1	-	0	transcript_id "file_1_file_1_jg4241.t1"; gene_id "file_1_file_1_jg4241";
dmelr6.33_0	AUGUSTUS	exon	3337163	3337418	.	-	.	transcript_id "file_1_file_1_jg4241.t1"; gene_id "file_1_file_1_jg4241";
dmelr6.33_0	AUGUSTUS	intron	3337419	3337482	.	-	.	transcript_id "file_1_file_1_jg4241.t1"; gene_id "file_1_file_1_jg4241";
dmelr6.33_0	AUGUSTUS	CDS	3337483	3337894	1	-	1	transcript_id "file_1_file_1_jg4241.t1"; gene_id "file_1_file_1_jg4241";
dmelr6.33_0	AUGUSTUS	exon	3337483	3337894	.	-	.	transcript_id "file_1_file_1_jg4241.t1"; gene_id "file_1_file_1_jg4241";
dmelr6.33_0	AUGUSTUS	intron	3337895	3338226	.	-	.	transcript_id "file_1_file_1_jg4241.t1"; gene_id "file_1_file_1_jg4241";
dmelr6.33_0	AUGUSTUS	CDS	3338227	3338436	1	-	1	transcript_id "file_1_file_1_jg4241.t1"; gene_id "file_1_file_1_jg4241";
dmelr6.33_0	AUGUSTUS	exon	3338227	3338436	.	-	.	transcript_id "file_1_file_1_jg4241.t1"; gene_id "file_1_file_1_jg4241";
dmelr6.33_0	AUGUSTUS	intron	3338437	3352475	.	-	.	transcript_id "file_1_file_1_jg4241.t1"; gene_id "file_1_file_1_jg4241";
dmelr6.33_0	AUGUSTUS	CDS	3352476	3352987	0.64	-	0	transcript_id "file_1_file_1_jg4241.t1"; gene_id "file_1_file_1_jg4241";
dmelr6.33_0	AUGUSTUS	exon	3352476	3352987	.	-	.	transcript_id "file_1_file_1_jg4241.t1"; gene_id "file_1_file_1_jg4241";
dmelr6.33_0	AUGUSTUS	intron	3352988	3353170	.	-	.	transcript_id "file_1_file_1_jg4241.t1"; gene_id "file_1_file_1_jg4241";
dmelr6.33_0	AUGUSTUS	transcript	3335657	3353392	.	-	.	transcript_id "file_1_file_1_jg4241.t1"; gene_id "file_1_file_1_jg4241"
dmelr6.33_0	AUGUSTUS	gene	3335657	3353392	.	-	.	jg4241
dmelr6.33_0	AUGUSTUS	CDS	3353171	3353392	0.91	-	0	transcript_id "file_1_file_1_jg4241.t1"; gene_id "file_1_file_1_jg4241";
dmelr6.33_0	AUGUSTUS	exon	3353171	3353392	.	-	.	transcript_id "file_1_file_1_jg4241.t1"; gene_id "file_1_file_1_jg4241";
dmelr6.33_0	AUGUSTUS	start_codon	3353390	3353392	.	-	0	transcript_id "file_1_file_1_jg4241.t1"; gene_id "file_1_file_1_jg4241";
dmelr6.33_5	AUGUSTUS	start_codon	19684001	19684003	.	+	0	transcript_id "file_1_file_1_jg8782.t1"; gene_id "file_1_file_1_jg8782";
dmelr6.33_5	AUGUSTUS	CDS	19684001	19684096	1	+	0	transcript_id "file_1_file_1_jg8782.t1"; gene_id "file_1_file_1_jg8782";
dmelr6.33_5	AUGUSTUS	exon	19684001	19684096	.	+	.	transcript_id "file_1_file_1_jg8782.t1"; gene_id "file_1_file_1_jg8782";
dmelr6.33_5	AUGUSTUS	intron	19684097	19684439	.	+	.	transcript_id "file_1_file_1_jg8782.t1"; gene_id "file_1_file_1_jg8782";
dmelr6.33_5	AUGUSTUS	CDS	19684440	19685910	1	+	0	transcript_id "file_1_file_1_jg8782.t1"; gene_id "file_1_file_1_jg8782";
dmelr6.33_5	AUGUSTUS	exon	19684440	19685910	.	+	.	transcript_id "file_1_file_1_jg8782.t1"; gene_id "file_1_file_1_jg8782";
dmelr6.33_5	AUGUSTUS	intron	19685911	19685989	.	+	.	transcript_id "file_1_file_1_jg8782.t1"; gene_id "file_1_file_1_jg8782";
dmelr6.33_5	AUGUSTUS	transcript	19684001	19686066	.	+	.	transcript_id "file_1_file_1_jg8782.t1"; gene_id "file_1_file_1_jg8782"
dmelr6.33_5	AUGUSTUS	gene	19684001	19686066	.	+	.	jg8782
dmelr6.33_5	AUGUSTUS	CDS	19685990	19686066	1	+	2	transcript_id "file_1_file_1_jg8782.t1"; gene_id "file_1_file_1_jg8782";
dmelr6.33_5	AUGUSTUS	exon	19685990	19686066	.	+	.	transcript_id "file_1_file_1_jg8782.t1"; gene_id "file_1_file_1_jg8782";
dmelr6.33_5	AUGUSTUS	stop_codon	19686064	19686066	.	+	0	transcript_id "file_1_file_1_jg8782.t1"; gene_id "file_1_file_1_jg8782";
dmelr6.33_3	AUGUSTUS	start_codon	17384652	17384654	.	+	0	transcript_id "file_1_file_1_jg1935.t1"; gene_id "file_1_file_1_jg1935";
dmelr6.33_3	AUGUSTUS	CDS	17384652	17384946	1	+	0	transcript_id "file_1_file_1_jg1935.t1"; gene_id "file_1_file_1_jg1935";
dmelr6.33_3	AUGUSTUS	exon	17384652	17384946	.	+	.	transcript_id "file_1_file_1_jg1935.t1"; gene_id "file_1_file_1_jg1935";
dmelr6.33_3	AUGUSTUS	intron	17384947	17386901	.	+	.	transcript_id "file_1_file_1_jg1935.t1"; gene_id "file_1_file_1_jg1935";
dmelr6.33_3	AUGUSTUS	CDS	17386902	17387423	1	+	2	transcript_id "file_1_file_1_jg1935.t1"; gene_id "file_1_file_1_jg1935";
dmelr6.33_3	AUGUSTUS	exon	17386902	17387423	.	+	.	transcript_id "file_1_file_1_jg1935.t1"; gene_id "file_1_file_1_jg1935";
dmelr6.33_3	AUGUSTUS	intron	17387424	17387488	.	+	.	transcript_id "file_1_file_1_jg1935.t1"; gene_id "file_1_file_1_jg1935";
dmelr6.33_3	AUGUSTUS	CDS	17387489	17387642	1	+	2	transcript_id "file_1_file_1_jg1935.t1"; gene_id "file_1_file_1_jg1935";
dmelr6.33_3	AUGUSTUS	exon	17387489	17387642	.	+	.	transcript_id "file_1_file_1_jg1935.t1"; gene_id "file_1_file_1_jg1935";
dmelr6.33_3	AUGUSTUS	intron	17387643	17387709	.	+	.	transcript_id "file_1_file_1_jg1935.t1"; gene_id "file_1_file_1_jg1935";
dmelr6.33_3	AUGUSTUS	CDS	17387710	17388384	1	+	1	transcript_id "file_1_file_1_jg1935.t1"; gene_id "file_1_file_1_jg1935";
dmelr6.33_3	AUGUSTUS	exon	17387710	17388384	.	+	.	transcript_id "file_1_file_1_jg1935.t1"; gene_id "file_1_file_1_jg1935";
dmelr6.33_3	AUGUSTUS	intron	17388385	17388442	.	+	.	transcript_id "file_1_file_1_jg1935.t1"; gene_id "file_1_file_1_jg1935";
dmelr6.33_3	AUGUSTUS	transcript	17384652	17388980	.	+	.	transcript_id "file_1_file_1_jg1935.t1"; gene_id "file_1_file_1_jg1935"
dmelr6.33_3	AUGUSTUS	gene	17384652	17388980	.	+	.	jg1935
dmelr6.33_3	AUGUSTUS	CDS	17388443	17388980	1	+	1	transcript_id "file_1_file_1_jg1935.t1"; gene_id "file_1_file_1_jg1935";
dmelr6.33_3	AUGUSTUS	exon	17388443	17388980	.	+	.	transcript_id "file_1_file_1_jg1935.t1"; gene_id "file_1_file_1_jg1935";
dmelr6.33_3	AUGUSTUS	stop_codon	17388978	17388980	.	+	0	transcript_id "file_1_file_1_jg1935.t1"; gene_id "file_1_file_1_jg1935";
dmelr6.33_3	AUGUSTUS	stop_codon	6753023	6753025	.	-	0	transcript_id "file_1_file_1_jg594.t1"; gene_id "file_1_file_1_jg594";
dmelr6.33_3	AUGUSTUS	CDS	6753023	6753997	1	-	0	transcript_id "file_1_file_1_jg594.t1"; gene_id "file_1_file_1_jg594";
dmelr6.33_3	AUGUSTUS	exon	6753023	6753997	.	-	.	transcript_id "file_1_file_1_jg594.t1"; gene_id "file_1_file_1_jg594";
dmelr6.33_3	AUGUSTUS	intron	6753998	6754061	.	-	.	transcript_id "file_1_file_1_jg594.t1"; gene_id "file_1_file_1_jg594";
dmelr6.33_3	AUGUSTUS	transcript	6753023	6754148	.	-	.	transcript_id "file_1_file_1_jg594.t1"; gene_id "file_1_file_1_jg594"
dmelr6.33_3	AUGUSTUS	gene	6753023	6754148	.	-	.	jg594
dmelr6.33_3	AUGUSTUS	CDS	6754062	6754148	1	-	0	transcript_id "file_1_file_1_jg594.t1"; gene_id "file_1_file_1_jg594";
dmelr6.33_3	AUGUSTUS	exon	6754062	6754148	.	-	.	transcript_id "file_1_file_1_jg594.t1"; gene_id "file_1_file_1_jg594";
dmelr6.33_3	AUGUSTUS	start_codon	6754146	6754148	.	-	0	transcript_id "file_1_file_1_jg594.t1"; gene_id "file_1_file_1_jg594";
dmelr6.33_3	AUGUSTUS	start_codon	14125947	14125949	.	+	0	transcript_id "file_1_file_1_jg1544.t1"; gene_id "file_1_file_1_jg1544";
dmelr6.33_3	AUGUSTUS	CDS	14125947	14125968	1	+	0	transcript_id "file_1_file_1_jg1544.t1"; gene_id "file_1_file_1_jg1544";
dmelr6.33_3	AUGUSTUS	exon	14125947	14125968	.	+	.	transcript_id "file_1_file_1_jg1544.t1"; gene_id "file_1_file_1_jg1544";
dmelr6.33_3	AUGUSTUS	intron	14125969	14126095	.	+	.	transcript_id "file_1_file_1_jg1544.t1"; gene_id "file_1_file_1_jg1544";
dmelr6.33_3	AUGUSTUS	CDS	14126096	14128264	1	+	2	transcript_id "file_1_file_1_jg1544.t1"; gene_id "file_1_file_1_jg1544";
dmelr6.33_3	AUGUSTUS	exon	14126096	14128264	.	+	.	transcript_id "file_1_file_1_jg1544.t1"; gene_id "file_1_file_1_jg1544";
dmelr6.33_3	AUGUSTUS	intron	14128265	14128339	.	+	.	transcript_id "file_1_file_1_jg1544.t1"; gene_id "file_1_file_1_jg1544";
dmelr6.33_3	AUGUSTUS	CDS	14128340	14129274	1	+	2	transcript_id "file_1_file_1_jg1544.t1"; gene_id "file_1_file_1_jg1544";
dmelr6.33_3	AUGUSTUS	exon	14128340	14129274	.	+	.	transcript_id "file_1_file_1_jg1544.t1"; gene_id "file_1_file_1_jg1544";
dmelr6.33_3	AUGUSTUS	intron	14129275	14129333	.	+	.	transcript_id "file_1_file_1_jg1544.t1"; gene_id "file_1_file_1_jg1544";
dmelr6.33_3	AUGUSTUS	transcript	14125947	14129738	.	+	.	transcript_id "file_1_file_1_jg1544.t1"; gene_id "file_1_file_1_jg1544"
dmelr6.33_3	AUGUSTUS	gene	14125947	14129738	.	+	.	jg1544
dmelr6.33_3	AUGUSTUS	CDS	14129334	14129738	1	+	0	transcript_id "file_1_file_1_jg1544.t1"; gene_id "file_1_file_1_jg1544";
dmelr6.33_3	AUGUSTUS	exon	14129334	14129738	.	+	.	transcript_id "file_1_file_1_jg1544.t1"; gene_id "file_1_file_1_jg1544";
dmelr6.33_3	AUGUSTUS	stop_codon	14129736	14129738	.	+	0	transcript_id "file_1_file_1_jg1544.t1"; gene_id "file_1_file_1_jg1544";
dmelr6.33_1	AUGUSTUS	stop_codon	15368338	15368340	.	-	0	transcript_id "file_1_file_1_jg10535.t1"; gene_id "file_1_file_1_jg10535";
dmelr6.33_1	AUGUSTUS	CDS	15368338	15368433	1	-	0	transcript_id "file_1_file_1_jg10535.t1"; gene_id "file_1_file_1_jg10535";
dmelr6.33_1	AUGUSTUS	exon	15368338	15368433	.	-	.	transcript_id "file_1_file_1_jg10535.t1"; gene_id "file_1_file_1_jg10535";
dmelr6.33_1	AUGUSTUS	intron	15368434	15368485	.	-	.	transcript_id "file_1_file_1_jg10535.t1"; gene_id "file_1_file_1_jg10535";
dmelr6.33_1	AUGUSTUS	CDS	15368486	15368739	1	-	2	transcript_id "file_1_file_1_jg10535.t1"; gene_id "file_1_file_1_jg10535";
dmelr6.33_1	AUGUSTUS	exon	15368486	15368739	.	-	.	transcript_id "file_1_file_1_jg10535.t1"; gene_id "file_1_file_1_jg10535";
dmelr6.33_1	AUGUSTUS	intron	15368740	15368793	.	-	.	transcript_id "file_1_file_1_jg10535.t1"; gene_id "file_1_file_1_jg10535";
dmelr6.33_1	AUGUSTUS	CDS	15368794	15369507	1	-	2	transcript_id "file_1_file_1_jg10535.t1"; gene_id "file_1_file_1_jg10535";
dmelr6.33_1	AUGUSTUS	exon	15368794	15369507	.	-	.	transcript_id "file_1_file_1_jg10535.t1"; gene_id "file_1_file_1_jg10535";
dmelr6.33_1	AUGUSTUS	intron	15369508	15369569	.	-	.	transcript_id "file_1_file_1_jg10535.t1"; gene_id "file_1_file_1_jg10535";
dmelr6.33_1	AUGUSTUS	CDS	15369570	15370206	0.79	-	0	transcript_id "file_1_file_1_jg10535.t1"; gene_id "file_1_file_1_jg10535";
dmelr6.33_1	AUGUSTUS	exon	15369570	15370206	.	-	.	transcript_id "file_1_file_1_jg10535.t1"; gene_id "file_1_file_1_jg10535";
dmelr6.33_1	AUGUSTUS	intron	15370207	15370259	.	-	.	transcript_id "file_1_file_1_jg10535.t1"; gene_id "file_1_file_1_jg10535";
dmelr6.33_1	AUGUSTUS	CDS	15370260	15370828	1	-	2	transcript_id "file_1_file_1_jg10535.t1"; gene_id "file_1_file_1_jg10535";
dmelr6.33_1	AUGUSTUS	exon	15370260	15370828	.	-	.	transcript_id "file_1_file_1_jg10535.t1"; gene_id "file_1_file_1_jg10535";
dmelr6.33_1	AUGUSTUS	intron	15370829	15370895	.	-	.	transcript_id "file_1_file_1_jg10535.t1"; gene_id "file_1_file_1_jg10535";
dmelr6.33_1	AUGUSTUS	CDS	15370896	15371039	1	-	2	transcript_id "file_1_file_1_jg10535.t1"; gene_id "file_1_file_1_jg10535";
dmelr6.33_1	AUGUSTUS	exon	15370896	15371039	.	-	.	transcript_id "file_1_file_1_jg10535.t1"; gene_id "file_1_file_1_jg10535";
dmelr6.33_1	AUGUSTUS	intron	15371040	15371096	.	-	.	transcript_id "file_1_file_1_jg10535.t1"; gene_id "file_1_file_1_jg10535";
dmelr6.33_1	AUGUSTUS	CDS	15371097	15371256	1	-	0	transcript_id "file_1_file_1_jg10535.t1"; gene_id "file_1_file_1_jg10535";
dmelr6.33_1	AUGUSTUS	exon	15371097	15371256	.	-	.	transcript_id "file_1_file_1_jg10535.t1"; gene_id "file_1_file_1_jg10535";
dmelr6.33_1	AUGUSTUS	intron	15371257	15371318	.	-	.	transcript_id "file_1_file_1_jg10535.t1"; gene_id "file_1_file_1_jg10535";
dmelr6.33_1	AUGUSTUS	transcript	15368338	15371444	.	-	.	transcript_id "file_1_file_1_jg10535.t1"; gene_id "file_1_file_1_jg10535"
dmelr6.33_1	AUGUSTUS	gene	15368338	15371444	.	-	.	jg10535
dmelr6.33_1	AUGUSTUS	CDS	15371319	15371444	1	-	0	transcript_id "file_1_file_1_jg10535.t1"; gene_id "file_1_file_1_jg10535";
dmelr6.33_1	AUGUSTUS	exon	15371319	15371444	.	-	.	transcript_id "file_1_file_1_jg10535.t1"; gene_id "file_1_file_1_jg10535";
dmelr6.33_1	AUGUSTUS	start_codon	15371442	15371444	.	-	0	transcript_id "file_1_file_1_jg10535.t1"; gene_id "file_1_file_1_jg10535";
dmelr6.33_0	AUGUSTUS	stop_codon	20873749	20873751	.	-	0	transcript_id "file_1_file_1_jg6274.t1"; gene_id "file_1_file_1_jg6274";
dmelr6.33_0	AUGUSTUS	CDS	20873749	20873890	1	-	1	transcript_id "file_1_file_1_jg6274.t1"; gene_id "file_1_file_1_jg6274";
dmelr6.33_0	AUGUSTUS	exon	20873749	20873890	.	-	.	transcript_id "file_1_file_1_jg6274.t1"; gene_id "file_1_file_1_jg6274";
dmelr6.33_0	AUGUSTUS	intron	20873891	20873956	.	-	.	transcript_id "file_1_file_1_jg6274.t1"; gene_id "file_1_file_1_jg6274";
dmelr6.33_0	AUGUSTUS	CDS	20873957	20874177	1	-	0	transcript_id "file_1_file_1_jg6274.t1"; gene_id "file_1_file_1_jg6274";
dmelr6.33_0	AUGUSTUS	exon	20873957	20874177	.	-	.	transcript_id "file_1_file_1_jg6274.t1"; gene_id "file_1_file_1_jg6274";
dmelr6.33_0	AUGUSTUS	intron	20874178	20874273	.	-	.	transcript_id "file_1_file_1_jg6274.t1"; gene_id "file_1_file_1_jg6274";
dmelr6.33_0	AUGUSTUS	CDS	20874274	20874432	1	-	0	transcript_id "file_1_file_1_jg6274.t1"; gene_id "file_1_file_1_jg6274";
dmelr6.33_0	AUGUSTUS	exon	20874274	20874432	.	-	.	transcript_id "file_1_file_1_jg6274.t1"; gene_id "file_1_file_1_jg6274";
dmelr6.33_0	AUGUSTUS	intron	20874433	20875079	.	-	.	transcript_id "file_1_file_1_jg6274.t1"; gene_id "file_1_file_1_jg6274";
```
