## Supplementary material for "Evolution of chemosensory tissues and cells across ecologically diverse *Drosophilids*": sup. file 1: Dmel_braker.gtf (part 18 of 35)

```
dmelr6.33_0	AUGUSTUS	CDS	20875080	20875136	1	-	0	transcript_id "file_1_file_1_jg6274.t1"; gene_id "file_1_file_1_jg6274";
dmelr6.33_0	AUGUSTUS	exon	20875080	20875136	.	-	.	transcript_id "file_1_file_1_jg6274.t1"; gene_id "file_1_file_1_jg6274";
dmelr6.33_0	AUGUSTUS	intron	20875137	20875637	.	-	.	transcript_id "file_1_file_1_jg6274.t1"; gene_id "file_1_file_1_jg6274";
dmelr6.33_0	AUGUSTUS	CDS	20875638	20875724	1	-	0	transcript_id "file_1_file_1_jg6274.t1"; gene_id "file_1_file_1_jg6274";
dmelr6.33_0	AUGUSTUS	exon	20875638	20875724	.	-	.	transcript_id "file_1_file_1_jg6274.t1"; gene_id "file_1_file_1_jg6274";
dmelr6.33_0	AUGUSTUS	intron	20875725	20876586	.	-	.	transcript_id "file_1_file_1_jg6274.t1"; gene_id "file_1_file_1_jg6274";
dmelr6.33_0	AUGUSTUS	CDS	20876587	20876616	1	-	0	transcript_id "file_1_file_1_jg6274.t1"; gene_id "file_1_file_1_jg6274";
dmelr6.33_0	AUGUSTUS	exon	20876587	20876616	.	-	.	transcript_id "file_1_file_1_jg6274.t1"; gene_id "file_1_file_1_jg6274";
dmelr6.33_0	AUGUSTUS	intron	20876617	20876911	.	-	.	transcript_id "file_1_file_1_jg6274.t1"; gene_id "file_1_file_1_jg6274";
dmelr6.33_0	AUGUSTUS	CDS	20876912	20877083	1	-	1	transcript_id "file_1_file_1_jg6274.t1"; gene_id "file_1_file_1_jg6274";
dmelr6.33_0	AUGUSTUS	exon	20876912	20877083	.	-	.	transcript_id "file_1_file_1_jg6274.t1"; gene_id "file_1_file_1_jg6274";
dmelr6.33_0	AUGUSTUS	intron	20877084	20877148	.	-	.	transcript_id "file_1_file_1_jg6274.t1"; gene_id "file_1_file_1_jg6274";
dmelr6.33_0	AUGUSTUS	CDS	20877149	20877477	1	-	0	transcript_id "file_1_file_1_jg6274.t1"; gene_id "file_1_file_1_jg6274";
dmelr6.33_0	AUGUSTUS	exon	20877149	20877477	.	-	.	transcript_id "file_1_file_1_jg6274.t1"; gene_id "file_1_file_1_jg6274";
dmelr6.33_0	AUGUSTUS	intron	20877478	20877552	.	-	.	transcript_id "file_1_file_1_jg6274.t1"; gene_id "file_1_file_1_jg6274";
dmelr6.33_0	AUGUSTUS	CDS	20877553	20877677	1	-	2	transcript_id "file_1_file_1_jg6274.t1"; gene_id "file_1_file_1_jg6274";
dmelr6.33_0	AUGUSTUS	exon	20877553	20877677	.	-	.	transcript_id "file_1_file_1_jg6274.t1"; gene_id "file_1_file_1_jg6274";
dmelr6.33_0	AUGUSTUS	intron	20877678	20881986	.	-	.	transcript_id "file_1_file_1_jg6274.t1"; gene_id "file_1_file_1_jg6274";
dmelr6.33_0	AUGUSTUS	CDS	20881987	20882191	1	-	0	transcript_id "file_1_file_1_jg6274.t1"; gene_id "file_1_file_1_jg6274";
dmelr6.33_0	AUGUSTUS	exon	20881987	20882191	.	-	.	transcript_id "file_1_file_1_jg6274.t1"; gene_id "file_1_file_1_jg6274";
dmelr6.33_0	AUGUSTUS	intron	20882192	20882261	.	-	.	transcript_id "file_1_file_1_jg6274.t1"; gene_id "file_1_file_1_jg6274";
dmelr6.33_0	AUGUSTUS	CDS	20882262	20882464	1	-	2	transcript_id "file_1_file_1_jg6274.t1"; gene_id "file_1_file_1_jg6274";
dmelr6.33_0	AUGUSTUS	exon	20882262	20882464	.	-	.	transcript_id "file_1_file_1_jg6274.t1"; gene_id "file_1_file_1_jg6274";
dmelr6.33_0	AUGUSTUS	intron	20882465	20885288	.	-	.	transcript_id "file_1_file_1_jg6274.t1"; gene_id "file_1_file_1_jg6274";
dmelr6.33_0	AUGUSTUS	transcript	20873749	20885454	.	-	.	transcript_id "file_1_file_1_jg6274.t1"; gene_id "file_1_file_1_jg6274"
dmelr6.33_0	AUGUSTUS	gene	20873749	20885454	.	-	.	jg6274
dmelr6.33_0	AUGUSTUS	CDS	20885289	20885454	1	-	0	transcript_id "file_1_file_1_jg6274.t1"; gene_id "file_1_file_1_jg6274";
dmelr6.33_0	AUGUSTUS	exon	20885289	20885454	.	-	.	transcript_id "file_1_file_1_jg6274.t1"; gene_id "file_1_file_1_jg6274";
dmelr6.33_0	AUGUSTUS	start_codon	20885452	20885454	.	-	0	transcript_id "file_1_file_1_jg6274.t1"; gene_id "file_1_file_1_jg6274";
dmelr6.33_1	AUGUSTUS	stop_codon	12671176	12671178	.	-	0	transcript_id "file_1_file_1_jg10175.t2"; gene_id "file_1_file_1_jg10175";
dmelr6.33_1	AUGUSTUS	CDS	12671176	12671349	1	-	0	transcript_id "file_1_file_1_jg10175.t2"; gene_id "file_1_file_1_jg10175";
dmelr6.33_1	AUGUSTUS	exon	12671176	12671349	.	-	.	transcript_id "file_1_file_1_jg10175.t2"; gene_id "file_1_file_1_jg10175";
dmelr6.33_1	AUGUSTUS	intron	12671350	12671556	.	-	.	transcript_id "file_1_file_1_jg10175.t2"; gene_id "file_1_file_1_jg10175";
dmelr6.33_1	AUGUSTUS	CDS	12671557	12672587	1	-	2	transcript_id "file_1_file_1_jg10175.t2"; gene_id "file_1_file_1_jg10175";
dmelr6.33_1	AUGUSTUS	exon	12671557	12672587	.	-	.	transcript_id "file_1_file_1_jg10175.t2"; gene_id "file_1_file_1_jg10175";
dmelr6.33_1	AUGUSTUS	intron	12672588	12672663	.	-	.	transcript_id "file_1_file_1_jg10175.t2"; gene_id "file_1_file_1_jg10175";
dmelr6.33_1	AUGUSTUS	CDS	12672664	12673037	1	-	1	transcript_id "file_1_file_1_jg10175.t2"; gene_id "file_1_file_1_jg10175";
dmelr6.33_1	AUGUSTUS	exon	12672664	12673037	.	-	.	transcript_id "file_1_file_1_jg10175.t2"; gene_id "file_1_file_1_jg10175";
dmelr6.33_1	AUGUSTUS	intron	12673038	12673099	.	-	.	transcript_id "file_1_file_1_jg10175.t2"; gene_id "file_1_file_1_jg10175";
dmelr6.33_1	AUGUSTUS	CDS	12673100	12673339	1	-	1	transcript_id "file_1_file_1_jg10175.t2"; gene_id "file_1_file_1_jg10175";
dmelr6.33_1	AUGUSTUS	exon	12673100	12673339	.	-	.	transcript_id "file_1_file_1_jg10175.t2"; gene_id "file_1_file_1_jg10175";
dmelr6.33_1	AUGUSTUS	intron	12673340	12673898	.	-	.	transcript_id "file_1_file_1_jg10175.t2"; gene_id "file_1_file_1_jg10175";
dmelr6.33_1	AUGUSTUS	CDS	12673899	12673928	1	-	1	transcript_id "file_1_file_1_jg10175.t2"; gene_id "file_1_file_1_jg10175";
dmelr6.33_1	AUGUSTUS	exon	12673899	12673928	.	-	.	transcript_id "file_1_file_1_jg10175.t2"; gene_id "file_1_file_1_jg10175";
dmelr6.33_1	AUGUSTUS	intron	12673929	12676124	.	-	.	transcript_id "file_1_file_1_jg10175.t2"; gene_id "file_1_file_1_jg10175";
dmelr6.33_1	AUGUSTUS	CDS	12676125	12676231	1	-	0	transcript_id "file_1_file_1_jg10175.t2"; gene_id "file_1_file_1_jg10175";
dmelr6.33_1	AUGUSTUS	exon	12676125	12676231	.	-	.	transcript_id "file_1_file_1_jg10175.t2"; gene_id "file_1_file_1_jg10175";
dmelr6.33_1	AUGUSTUS	intron	12676232	12679207	.	-	.	transcript_id "file_1_file_1_jg10175.t2"; gene_id "file_1_file_1_jg10175";
dmelr6.33_1	AUGUSTUS	transcript	12671176	12679402	.	-	.	transcript_id "file_1_file_1_jg10175.t2"; gene_id "file_1_file_1_jg10175"
dmelr6.33_1	AUGUSTUS	gene	12671176	12679402	.	-	.	jg10175
dmelr6.33_1	AUGUSTUS	CDS	12679208	12679402	1	-	0	transcript_id "file_1_file_1_jg10175.t2"; gene_id "file_1_file_1_jg10175";
dmelr6.33_1	AUGUSTUS	exon	12679208	12679402	.	-	.	transcript_id "file_1_file_1_jg10175.t2"; gene_id "file_1_file_1_jg10175";
dmelr6.33_1	AUGUSTUS	start_codon	12679400	12679402	.	-	0	transcript_id "file_1_file_1_jg10175.t2"; gene_id "file_1_file_1_jg10175";
dmelr6.33_3	AUGUSTUS	start_codon	7542850	7542852	.	+	0	transcript_id "file_1_file_1_jg679.t1"; gene_id "file_1_file_1_jg679";
dmelr6.33_3	AUGUSTUS	CDS	7542850	7542896	1	+	0	transcript_id "file_1_file_1_jg679.t1"; gene_id "file_1_file_1_jg679";
dmelr6.33_3	AUGUSTUS	exon	7542850	7542896	.	+	.	transcript_id "file_1_file_1_jg679.t1"; gene_id "file_1_file_1_jg679";
dmelr6.33_3	AUGUSTUS	intron	7542897	7543036	.	+	.	transcript_id "file_1_file_1_jg679.t1"; gene_id "file_1_file_1_jg679";
dmelr6.33_3	AUGUSTUS	CDS	7543037	7543503	1	+	1	transcript_id "file_1_file_1_jg679.t1"; gene_id "file_1_file_1_jg679";
dmelr6.33_3	AUGUSTUS	exon	7543037	7543503	.	+	.	transcript_id "file_1_file_1_jg679.t1"; gene_id "file_1_file_1_jg679";
dmelr6.33_3	AUGUSTUS	intron	7543504	7543891	.	+	.	transcript_id "file_1_file_1_jg679.t1"; gene_id "file_1_file_1_jg679";
dmelr6.33_3	AUGUSTUS	transcript	7542850	7545078	.	+	.	transcript_id "file_1_file_1_jg679.t1"; gene_id "file_1_file_1_jg679"
dmelr6.33_3	AUGUSTUS	gene	7542850	7545078	.	+	.	jg679
dmelr6.33_3	AUGUSTUS	CDS	7543892	7545078	1	+	2	transcript_id "file_1_file_1_jg679.t1"; gene_id "file_1_file_1_jg679";
dmelr6.33_3	AUGUSTUS	exon	7543892	7545078	.	+	.	transcript_id "file_1_file_1_jg679.t1"; gene_id "file_1_file_1_jg679";
dmelr6.33_3	AUGUSTUS	stop_codon	7545076	7545078	.	+	0	transcript_id "file_1_file_1_jg679.t1"; gene_id "file_1_file_1_jg679";
dmelr6.33_0	AUGUSTUS	stop_codon	7445629	7445631	.	-	0	transcript_id "file_1_file_1_jg4756.t1"; gene_id "file_1_file_1_jg4756";
dmelr6.33_0	AUGUSTUS	CDS	7445629	7446353	1	-	2	transcript_id "file_1_file_1_jg4756.t1"; gene_id "file_1_file_1_jg4756";
dmelr6.33_0	AUGUSTUS	exon	7445629	7446353	.	-	.	transcript_id "file_1_file_1_jg4756.t1"; gene_id "file_1_file_1_jg4756";
dmelr6.33_0	AUGUSTUS	intron	7446354	7446415	.	-	.	transcript_id "file_1_file_1_jg4756.t1"; gene_id "file_1_file_1_jg4756";
dmelr6.33_0	AUGUSTUS	CDS	7446416	7446935	1	-	0	transcript_id "file_1_file_1_jg4756.t1"; gene_id "file_1_file_1_jg4756";
dmelr6.33_0	AUGUSTUS	exon	7446416	7446935	.	-	.	transcript_id "file_1_file_1_jg4756.t1"; gene_id "file_1_file_1_jg4756";
dmelr6.33_0	AUGUSTUS	intron	7446936	7446995	.	-	.	transcript_id "file_1_file_1_jg4756.t1"; gene_id "file_1_file_1_jg4756";
dmelr6.33_0	AUGUSTUS	CDS	7446996	7447301	1	-	0	transcript_id "file_1_file_1_jg4756.t1"; gene_id "file_1_file_1_jg4756";
dmelr6.33_0	AUGUSTUS	exon	7446996	7447301	.	-	.	transcript_id "file_1_file_1_jg4756.t1"; gene_id "file_1_file_1_jg4756";
dmelr6.33_0	AUGUSTUS	intron	7447302	7447506	.	-	.	transcript_id "file_1_file_1_jg4756.t1"; gene_id "file_1_file_1_jg4756";
dmelr6.33_0	AUGUSTUS	transcript	7445629	7447647	.	-	.	transcript_id "file_1_file_1_jg4756.t1"; gene_id "file_1_file_1_jg4756"
dmelr6.33_0	AUGUSTUS	gene	7445629	7447647	.	-	.	jg4756
dmelr6.33_0	AUGUSTUS	CDS	7447507	7447647	1	-	0	transcript_id "file_1_file_1_jg4756.t1"; gene_id "file_1_file_1_jg4756";
dmelr6.33_0	AUGUSTUS	exon	7447507	7447647	.	-	.	transcript_id "file_1_file_1_jg4756.t1"; gene_id "file_1_file_1_jg4756";
dmelr6.33_0	AUGUSTUS	start_codon	7447645	7447647	.	-	0	transcript_id "file_1_file_1_jg4756.t1"; gene_id "file_1_file_1_jg4756";
dmelr6.33_0	AUGUSTUS	start_codon	4403337	4403339	.	+	0	transcript_id "file_1_file_1_jg4347.t1"; gene_id "file_1_file_1_jg4347";
dmelr6.33_0	AUGUSTUS	CDS	4403337	4403414	1	+	0	transcript_id "file_1_file_1_jg4347.t1"; gene_id "file_1_file_1_jg4347";
dmelr6.33_0	AUGUSTUS	exon	4403337	4403414	.	+	.	transcript_id "file_1_file_1_jg4347.t1"; gene_id "file_1_file_1_jg4347";
dmelr6.33_0	AUGUSTUS	intron	4403415	4403513	.	+	.	transcript_id "file_1_file_1_jg4347.t1"; gene_id "file_1_file_1_jg4347";
dmelr6.33_0	AUGUSTUS	transcript	4403337	4403864	.	+	.	transcript_id "file_1_file_1_jg4347.t1"; gene_id "file_1_file_1_jg4347"
dmelr6.33_0	AUGUSTUS	gene	4403337	4403864	.	+	.	jg4347
dmelr6.33_0	AUGUSTUS	CDS	4403514	4403864	1	+	0	transcript_id "file_1_file_1_jg4347.t1"; gene_id "file_1_file_1_jg4347";
dmelr6.33_0	AUGUSTUS	exon	4403514	4403864	.	+	.	transcript_id "file_1_file_1_jg4347.t1"; gene_id "file_1_file_1_jg4347";
dmelr6.33_0	AUGUSTUS	stop_codon	4403862	4403864	.	+	0	transcript_id "file_1_file_1_jg4347.t1"; gene_id "file_1_file_1_jg4347";
dmelr6.33_0	AUGUSTUS	start_codon	2080077	2080079	.	+	0	transcript_id "file_1_file_1_jg4053.t1"; gene_id "file_1_file_1_jg4053";
dmelr6.33_0	AUGUSTUS	CDS	2080077	2080123	1	+	0	transcript_id "file_1_file_1_jg4053.t1"; gene_id "file_1_file_1_jg4053";
dmelr6.33_0	AUGUSTUS	exon	2080077	2080123	.	+	.	transcript_id "file_1_file_1_jg4053.t1"; gene_id "file_1_file_1_jg4053";
dmelr6.33_0	AUGUSTUS	intron	2080124	2080207	.	+	.	transcript_id "file_1_file_1_jg4053.t1"; gene_id "file_1_file_1_jg4053";
dmelr6.33_0	AUGUSTUS	CDS	2080208	2081066	1	+	1	transcript_id "file_1_file_1_jg4053.t1"; gene_id "file_1_file_1_jg4053";
dmelr6.33_0	AUGUSTUS	exon	2080208	2081066	.	+	.	transcript_id "file_1_file_1_jg4053.t1"; gene_id "file_1_file_1_jg4053";
dmelr6.33_0	AUGUSTUS	intron	2081067	2081131	.	+	.	transcript_id "file_1_file_1_jg4053.t1"; gene_id "file_1_file_1_jg4053";
dmelr6.33_0	AUGUSTUS	transcript	2080077	2081170	.	+	.	transcript_id "file_1_file_1_jg4053.t1"; gene_id "file_1_file_1_jg4053"
dmelr6.33_0	AUGUSTUS	gene	2080077	2081170	.	+	.	jg4053
dmelr6.33_0	AUGUSTUS	CDS	2081132	2081170	1	+	0	transcript_id "file_1_file_1_jg4053.t1"; gene_id "file_1_file_1_jg4053";
dmelr6.33_0	AUGUSTUS	exon	2081132	2081170	.	+	.	transcript_id "file_1_file_1_jg4053.t1"; gene_id "file_1_file_1_jg4053";
dmelr6.33_0	AUGUSTUS	stop_codon	2081168	2081170	.	+	0	transcript_id "file_1_file_1_jg4053.t1"; gene_id "file_1_file_1_jg4053";
dmelr6.33_5	AUGUSTUS	start_codon	18865440	18865442	.	+	0	transcript_id "file_1_file_1_jg8682.t1"; gene_id "file_1_file_1_jg8682";
dmelr6.33_5	AUGUSTUS	CDS	18865440	18865719	1	+	0	transcript_id "file_1_file_1_jg8682.t1"; gene_id "file_1_file_1_jg8682";
dmelr6.33_5	AUGUSTUS	exon	18865440	18865719	.	+	.	transcript_id "file_1_file_1_jg8682.t1"; gene_id "file_1_file_1_jg8682";
dmelr6.33_5	AUGUSTUS	intron	18865720	18871630	.	+	.	transcript_id "file_1_file_1_jg8682.t1"; gene_id "file_1_file_1_jg8682";
dmelr6.33_5	AUGUSTUS	CDS	18871631	18871873	1	+	2	transcript_id "file_1_file_1_jg8682.t1"; gene_id "file_1_file_1_jg8682";
dmelr6.33_5	AUGUSTUS	exon	18871631	18871873	.	+	.	transcript_id "file_1_file_1_jg8682.t1"; gene_id "file_1_file_1_jg8682";
dmelr6.33_5	AUGUSTUS	intron	18871874	18871937	.	+	.	transcript_id "file_1_file_1_jg8682.t1"; gene_id "file_1_file_1_jg8682";
dmelr6.33_5	AUGUSTUS	CDS	18871938	18872101	1	+	2	transcript_id "file_1_file_1_jg8682.t1"; gene_id "file_1_file_1_jg8682";
dmelr6.33_5	AUGUSTUS	exon	18871938	18872101	.	+	.	transcript_id "file_1_file_1_jg8682.t1"; gene_id "file_1_file_1_jg8682";
dmelr6.33_5	AUGUSTUS	intron	18872102	18872215	.	+	.	transcript_id "file_1_file_1_jg8682.t1"; gene_id "file_1_file_1_jg8682";
dmelr6.33_5	AUGUSTUS	CDS	18872216	18872526	1	+	0	transcript_id "file_1_file_1_jg8682.t1"; gene_id "file_1_file_1_jg8682";
dmelr6.33_5	AUGUSTUS	exon	18872216	18872526	.	+	.	transcript_id "file_1_file_1_jg8682.t1"; gene_id "file_1_file_1_jg8682";
dmelr6.33_5	AUGUSTUS	intron	18872527	18872593	.	+	.	transcript_id "file_1_file_1_jg8682.t1"; gene_id "file_1_file_1_jg8682";
dmelr6.33_5	AUGUSTUS	CDS	18872594	18877351	1	+	1	transcript_id "file_1_file_1_jg8682.t1"; gene_id "file_1_file_1_jg8682";
dmelr6.33_5	AUGUSTUS	exon	18872594	18877351	.	+	.	transcript_id "file_1_file_1_jg8682.t1"; gene_id "file_1_file_1_jg8682";
dmelr6.33_5	AUGUSTUS	intron	18877352	18877434	.	+	.	transcript_id "file_1_file_1_jg8682.t1"; gene_id "file_1_file_1_jg8682";
dmelr6.33_5	AUGUSTUS	CDS	18877435	18877773	1	+	1	transcript_id "file_1_file_1_jg8682.t1"; gene_id "file_1_file_1_jg8682";
dmelr6.33_5	AUGUSTUS	exon	18877435	18877773	.	+	.	transcript_id "file_1_file_1_jg8682.t1"; gene_id "file_1_file_1_jg8682";
dmelr6.33_5	AUGUSTUS	intron	18877774	18877842	.	+	.	transcript_id "file_1_file_1_jg8682.t1"; gene_id "file_1_file_1_jg8682";
dmelr6.33_5	AUGUSTUS	CDS	18877843	18877992	1	+	1	transcript_id "file_1_file_1_jg8682.t1"; gene_id "file_1_file_1_jg8682";
dmelr6.33_5	AUGUSTUS	exon	18877843	18877992	.	+	.	transcript_id "file_1_file_1_jg8682.t1"; gene_id "file_1_file_1_jg8682";
dmelr6.33_5	AUGUSTUS	intron	18877993	18878054	.	+	.	transcript_id "file_1_file_1_jg8682.t1"; gene_id "file_1_file_1_jg8682";
dmelr6.33_5	AUGUSTUS	transcript	18865440	18878121	.	+	.	transcript_id "file_1_file_1_jg8682.t1"; gene_id "file_1_file_1_jg8682"
dmelr6.33_5	AUGUSTUS	gene	18865440	18878121	.	+	.	jg8682
dmelr6.33_5	AUGUSTUS	CDS	18878055	18878121	1	+	1	transcript_id "file_1_file_1_jg8682.t1"; gene_id "file_1_file_1_jg8682";
dmelr6.33_5	AUGUSTUS	exon	18878055	18878121	.	+	.	transcript_id "file_1_file_1_jg8682.t1"; gene_id "file_1_file_1_jg8682";
dmelr6.33_5	AUGUSTUS	stop_codon	18878119	18878121	.	+	0	transcript_id "file_1_file_1_jg8682.t1"; gene_id "file_1_file_1_jg8682";
dmelr6.33_0	AUGUSTUS	stop_codon	566426	566428	.	-	0	transcript_id "file_1_file_1_jg3888.t1"; gene_id "file_1_file_1_jg3888";
dmelr6.33_0	AUGUSTUS	CDS	566426	566438	1	-	1	transcript_id "file_1_file_1_jg3888.t1"; gene_id "file_1_file_1_jg3888";
dmelr6.33_0	AUGUSTUS	exon	566426	566438	.	-	.	transcript_id "file_1_file_1_jg3888.t1"; gene_id "file_1_file_1_jg3888";
dmelr6.33_0	AUGUSTUS	intron	566439	566497	.	-	.	transcript_id "file_1_file_1_jg3888.t1"; gene_id "file_1_file_1_jg3888";
dmelr6.33_0	AUGUSTUS	CDS	566498	566624	1	-	2	transcript_id "file_1_file_1_jg3888.t1"; gene_id "file_1_file_1_jg3888";
dmelr6.33_0	AUGUSTUS	exon	566498	566624	.	-	.	transcript_id "file_1_file_1_jg3888.t1"; gene_id "file_1_file_1_jg3888";
dmelr6.33_0	AUGUSTUS	intron	566625	566679	.	-	.	transcript_id "file_1_file_1_jg3888.t1"; gene_id "file_1_file_1_jg3888";
dmelr6.33_0	AUGUSTUS	CDS	566680	567030	1	-	2	transcript_id "file_1_file_1_jg3888.t1"; gene_id "file_1_file_1_jg3888";
dmelr6.33_0	AUGUSTUS	exon	566680	567030	.	-	.	transcript_id "file_1_file_1_jg3888.t1"; gene_id "file_1_file_1_jg3888";
dmelr6.33_0	AUGUSTUS	intron	567031	567088	.	-	.	transcript_id "file_1_file_1_jg3888.t1"; gene_id "file_1_file_1_jg3888";
dmelr6.33_0	AUGUSTUS	transcript	566426	568064	.	-	.	transcript_id "file_1_file_1_jg3888.t1"; gene_id "file_1_file_1_jg3888"
dmelr6.33_0	AUGUSTUS	gene	566426	568064	.	-	.	jg3888
dmelr6.33_0	AUGUSTUS	CDS	567089	568064	1	-	0	transcript_id "file_1_file_1_jg3888.t1"; gene_id "file_1_file_1_jg3888";
dmelr6.33_0	AUGUSTUS	exon	567089	568064	.	-	.	transcript_id "file_1_file_1_jg3888.t1"; gene_id "file_1_file_1_jg3888";
dmelr6.33_0	AUGUSTUS	start_codon	568062	568064	.	-	0	transcript_id "file_1_file_1_jg3888.t1"; gene_id "file_1_file_1_jg3888";
dmelr6.33_5	AUGUSTUS	stop_codon	16669041	16669043	.	-	0	transcript_id "file_1_file_1_jg8411.t1"; gene_id "file_1_file_1_jg8411";
dmelr6.33_5	AUGUSTUS	CDS	16669041	16669224	1	-	1	transcript_id "file_1_file_1_jg8411.t1"; gene_id "file_1_file_1_jg8411";
dmelr6.33_5	AUGUSTUS	exon	16669041	16669224	.	-	.	transcript_id "file_1_file_1_jg8411.t1"; gene_id "file_1_file_1_jg8411";
dmelr6.33_5	AUGUSTUS	intron	16669225	16669312	.	-	.	transcript_id "file_1_file_1_jg8411.t1"; gene_id "file_1_file_1_jg8411";
dmelr6.33_5	AUGUSTUS	CDS	16669313	16669442	1	-	2	transcript_id "file_1_file_1_jg8411.t1"; gene_id "file_1_file_1_jg8411";
dmelr6.33_5	AUGUSTUS	exon	16669313	16669442	.	-	.	transcript_id "file_1_file_1_jg8411.t1"; gene_id "file_1_file_1_jg8411";
dmelr6.33_5	AUGUSTUS	intron	16669443	16670056	.	-	.	transcript_id "file_1_file_1_jg8411.t1"; gene_id "file_1_file_1_jg8411";
dmelr6.33_5	AUGUSTUS	transcript	16669041	16670132	.	-	.	transcript_id "file_1_file_1_jg8411.t1"; gene_id "file_1_file_1_jg8411"
dmelr6.33_5	AUGUSTUS	gene	16669041	16670132	.	-	.	jg8411
dmelr6.33_5	AUGUSTUS	CDS	16670057	16670132	1	-	0	transcript_id "file_1_file_1_jg8411.t1"; gene_id "file_1_file_1_jg8411";
dmelr6.33_5	AUGUSTUS	exon	16670057	16670132	.	-	.	transcript_id "file_1_file_1_jg8411.t1"; gene_id "file_1_file_1_jg8411";
dmelr6.33_5	AUGUSTUS	start_codon	16670130	16670132	.	-	0	transcript_id "file_1_file_1_jg8411.t1"; gene_id "file_1_file_1_jg8411";
dmelr6.33_1	AUGUSTUS	stop_codon	24846371	24846373	.	-	0	transcript_id "file_1_file_1_jg11962.t1"; gene_id "file_1_file_1_jg11962";
dmelr6.33_1	AUGUSTUS	CDS	24846371	24846679	0.69	-	0	transcript_id "file_1_file_1_jg11962.t1"; gene_id "file_1_file_1_jg11962";
dmelr6.33_1	AUGUSTUS	exon	24846371	24846679	.	-	.	transcript_id "file_1_file_1_jg11962.t1"; gene_id "file_1_file_1_jg11962";
dmelr6.33_1	AUGUSTUS	transcript	24846371	24846679	.	-	.	transcript_id "file_1_file_1_jg11962.t1"; gene_id "file_1_file_1_jg11962"
dmelr6.33_1	AUGUSTUS	gene	24846371	24846679	.	-	.	jg11962
dmelr6.33_1	AUGUSTUS	start_codon	24846677	24846679	.	-	0	transcript_id "file_1_file_1_jg11962.t1"; gene_id "file_1_file_1_jg11962";
dmelr6.33_0	AUGUSTUS	stop_codon	20133843	20133845	.	-	0	transcript_id "file_1_file_1_jg6196.t1"; gene_id "file_1_file_1_jg6196";
dmelr6.33_0	AUGUSTUS	CDS	20133843	20134281	1	-	1	transcript_id "file_1_file_1_jg6196.t1"; gene_id "file_1_file_1_jg6196";
dmelr6.33_0	AUGUSTUS	exon	20133843	20134281	.	-	.	transcript_id "file_1_file_1_jg6196.t1"; gene_id "file_1_file_1_jg6196";
dmelr6.33_0	AUGUSTUS	intron	20134282	20134331	.	-	.	transcript_id "file_1_file_1_jg6196.t1"; gene_id "file_1_file_1_jg6196";
dmelr6.33_0	AUGUSTUS	CDS	20134332	20134723	1	-	0	transcript_id "file_1_file_1_jg6196.t1"; gene_id "file_1_file_1_jg6196";
dmelr6.33_0	AUGUSTUS	exon	20134332	20134723	.	-	.	transcript_id "file_1_file_1_jg6196.t1"; gene_id "file_1_file_1_jg6196";
dmelr6.33_0	AUGUSTUS	intron	20134724	20134781	.	-	.	transcript_id "file_1_file_1_jg6196.t1"; gene_id "file_1_file_1_jg6196";
dmelr6.33_0	AUGUSTUS	transcript	20133843	20134901	.	-	.	transcript_id "file_1_file_1_jg6196.t1"; gene_id "file_1_file_1_jg6196"
dmelr6.33_0	AUGUSTUS	gene	20133843	20134901	.	-	.	jg6196
dmelr6.33_0	AUGUSTUS	CDS	20134782	20134901	1	-	0	transcript_id "file_1_file_1_jg6196.t1"; gene_id "file_1_file_1_jg6196";
dmelr6.33_0	AUGUSTUS	exon	20134782	20134901	.	-	.	transcript_id "file_1_file_1_jg6196.t1"; gene_id "file_1_file_1_jg6196";
dmelr6.33_0	AUGUSTUS	start_codon	20134899	20134901	.	-	0	transcript_id "file_1_file_1_jg6196.t1"; gene_id "file_1_file_1_jg6196";
dmelr6.33_1	AUGUSTUS	stop_codon	24031804	24031806	.	-	0	transcript_id "file_1_file_1_jg11808.t1"; gene_id "file_1_file_1_jg11808";
dmelr6.33_1	AUGUSTUS	CDS	24031804	24033537	1	-	0	transcript_id "file_1_file_1_jg11808.t1"; gene_id "file_1_file_1_jg11808";
dmelr6.33_1	AUGUSTUS	exon	24031804	24033537	.	-	.	transcript_id "file_1_file_1_jg11808.t1"; gene_id "file_1_file_1_jg11808";
dmelr6.33_1	AUGUSTUS	transcript	24031804	24033537	.	-	.	transcript_id "file_1_file_1_jg11808.t1"; gene_id "file_1_file_1_jg11808"
dmelr6.33_1	AUGUSTUS	gene	24031804	24033537	.	-	.	jg11808
dmelr6.33_1	AUGUSTUS	start_codon	24033535	24033537	.	-	0	transcript_id "file_1_file_1_jg11808.t1"; gene_id "file_1_file_1_jg11808";
dmelr6.33_3	AUGUSTUS	start_codon	23753014	23753016	.	+	0	transcript_id "file_1_file_1_jg2726.t1"; gene_id "file_1_file_1_jg2726";
dmelr6.33_3	AUGUSTUS	CDS	23753014	23753223	1	+	0	transcript_id "file_1_file_1_jg2726.t1"; gene_id "file_1_file_1_jg2726";
dmelr6.33_3	AUGUSTUS	exon	23753014	23753223	.	+	.	transcript_id "file_1_file_1_jg2726.t1"; gene_id "file_1_file_1_jg2726";
dmelr6.33_3	AUGUSTUS	intron	23753224	23753287	.	+	.	transcript_id "file_1_file_1_jg2726.t1"; gene_id "file_1_file_1_jg2726";
dmelr6.33_3	AUGUSTUS	CDS	23753288	23753708	1	+	0	transcript_id "file_1_file_1_jg2726.t1"; gene_id "file_1_file_1_jg2726";
dmelr6.33_3	AUGUSTUS	exon	23753288	23753708	.	+	.	transcript_id "file_1_file_1_jg2726.t1"; gene_id "file_1_file_1_jg2726";
dmelr6.33_3	AUGUSTUS	intron	23753709	23753765	.	+	.	transcript_id "file_1_file_1_jg2726.t1"; gene_id "file_1_file_1_jg2726";
dmelr6.33_3	AUGUSTUS	transcript	23753014	23754421	.	+	.	transcript_id "file_1_file_1_jg2726.t1"; gene_id "file_1_file_1_jg2726"
dmelr6.33_3	AUGUSTUS	gene	23753014	23754421	.	+	.	jg2726
dmelr6.33_3	AUGUSTUS	CDS	23753766	23754421	1	+	2	transcript_id "file_1_file_1_jg2726.t1"; gene_id "file_1_file_1_jg2726";
dmelr6.33_3	AUGUSTUS	exon	23753766	23754421	.	+	.	transcript_id "file_1_file_1_jg2726.t1"; gene_id "file_1_file_1_jg2726";
dmelr6.33_3	AUGUSTUS	stop_codon	23754419	23754421	.	+	0	transcript_id "file_1_file_1_jg2726.t1"; gene_id "file_1_file_1_jg2726";
dmelr6.33_3	AUGUSTUS	stop_codon	7114272	7114274	.	-	0	transcript_id "file_1_file_1_jg621.t1"; gene_id "file_1_file_1_jg621";
dmelr6.33_3	AUGUSTUS	CDS	7114272	7115759	1	-	0	transcript_id "file_1_file_1_jg621.t1"; gene_id "file_1_file_1_jg621";
dmelr6.33_3	AUGUSTUS	exon	7114272	7115759	.	-	.	transcript_id "file_1_file_1_jg621.t1"; gene_id "file_1_file_1_jg621";
dmelr6.33_3	AUGUSTUS	transcript	7114272	7115759	.	-	.	transcript_id "file_1_file_1_jg621.t1"; gene_id "file_1_file_1_jg621"
dmelr6.33_3	AUGUSTUS	gene	7114272	7115759	.	-	.	jg621
dmelr6.33_3	AUGUSTUS	start_codon	7115757	7115759	.	-	0	transcript_id "file_1_file_1_jg621.t1"; gene_id "file_1_file_1_jg621";
dmelr6.33_0	GeneMark.hmm	stop_codon	10393934	10393936	.	-	0	gene_id "file_1_file_2_1420_g"; transcript_id "file_1_file_2_1420_t"; count "file_1_file_2_1_1";
dmelr6.33_0	GeneMark.hmm	CDS	10393934	10394944	.	-	0	gene_id "file_1_file_2_1420_g"; transcript_id "file_1_file_2_1420_t"; evidence "file_1_file_2_1_0"; cds_type "file_1_file_2_Terminal"; count "file_1_file_2_2_2"; anchored "file_1_file_2_1_1";
dmelr6.33_0	GeneMark.hmm	exon	10393934	10394944	0	-	.	gene_id "file_1_file_2_1420_g"; transcript_id "file_1_file_2_1420_t"; evidence "file_1_file_2_1_0"; cds_type "file_1_file_2_Terminal"; count "file_1_file_2_2_2"; anchored "file_1_file_2_1_1";
dmelr6.33_0	GeneMark.hmm	CDS	10396068	10396073	.	-	0	gene_id "file_1_file_2_1420_g"; transcript_id "file_1_file_2_1420_t"; cds_type "file_1_file_2_Initial"; count "file_1_file_2_1_2"; anchored "file_1_file_2_1_0";
dmelr6.33_0	GeneMark.hmm	exon	10396068	10396073	0	-	.	gene_id "file_1_file_2_1420_g"; transcript_id "file_1_file_2_1420_t"; cds_type "file_1_file_2_Initial"; count "file_1_file_2_1_2"; anchored "file_1_file_2_1_0";
dmelr6.33_0	GeneMark.hmm	start_codon	10396071	10396073	.	-	0	gene_id "file_1_file_2_1420_g"; transcript_id "file_1_file_2_1420_t"; count "file_1_file_2_1_1";
dmelr6.33_0	AUGUSTUS	start_codon	13814214	13814216	.	+	0	transcript_id "file_1_file_1_jg5596.t1"; gene_id "file_1_file_1_jg5596";
dmelr6.33_0	AUGUSTUS	CDS	13814214	13815305	1	+	0	transcript_id "file_1_file_1_jg5596.t1"; gene_id "file_1_file_1_jg5596";
dmelr6.33_0	AUGUSTUS	exon	13814214	13815305	.	+	.	transcript_id "file_1_file_1_jg5596.t1"; gene_id "file_1_file_1_jg5596";
dmelr6.33_0	AUGUSTUS	intron	13815306	13815358	.	+	.	transcript_id "file_1_file_1_jg5596.t1"; gene_id "file_1_file_1_jg5596";
dmelr6.33_0	AUGUSTUS	CDS	13815359	13815716	1	+	0	transcript_id "file_1_file_1_jg5596.t1"; gene_id "file_1_file_1_jg5596";
dmelr6.33_0	AUGUSTUS	exon	13815359	13815716	.	+	.	transcript_id "file_1_file_1_jg5596.t1"; gene_id "file_1_file_1_jg5596";
dmelr6.33_0	AUGUSTUS	intron	13815717	13815778	.	+	.	transcript_id "file_1_file_1_jg5596.t1"; gene_id "file_1_file_1_jg5596";
dmelr6.33_0	AUGUSTUS	CDS	13815779	13816701	1	+	2	transcript_id "file_1_file_1_jg5596.t1"; gene_id "file_1_file_1_jg5596";
dmelr6.33_0	AUGUSTUS	exon	13815779	13816701	.	+	.	transcript_id "file_1_file_1_jg5596.t1"; gene_id "file_1_file_1_jg5596";
dmelr6.33_0	AUGUSTUS	intron	13816702	13816765	.	+	.	transcript_id "file_1_file_1_jg5596.t1"; gene_id "file_1_file_1_jg5596";
dmelr6.33_0	AUGUSTUS	CDS	13816766	13817614	1	+	0	transcript_id "file_1_file_1_jg5596.t1"; gene_id "file_1_file_1_jg5596";
dmelr6.33_0	AUGUSTUS	exon	13816766	13817614	.	+	.	transcript_id "file_1_file_1_jg5596.t1"; gene_id "file_1_file_1_jg5596";
dmelr6.33_0	AUGUSTUS	intron	13817615	13817676	.	+	.	transcript_id "file_1_file_1_jg5596.t1"; gene_id "file_1_file_1_jg5596";
dmelr6.33_0	AUGUSTUS	CDS	13817677	13818567	1	+	0	transcript_id "file_1_file_1_jg5596.t1"; gene_id "file_1_file_1_jg5596";
dmelr6.33_0	AUGUSTUS	exon	13817677	13818567	.	+	.	transcript_id "file_1_file_1_jg5596.t1"; gene_id "file_1_file_1_jg5596";
dmelr6.33_0	AUGUSTUS	intron	13818568	13818635	.	+	.	transcript_id "file_1_file_1_jg5596.t1"; gene_id "file_1_file_1_jg5596";
dmelr6.33_0	AUGUSTUS	CDS	13818636	13819269	1	+	0	transcript_id "file_1_file_1_jg5596.t1"; gene_id "file_1_file_1_jg5596";
dmelr6.33_0	AUGUSTUS	exon	13818636	13819269	.	+	.	transcript_id "file_1_file_1_jg5596.t1"; gene_id "file_1_file_1_jg5596";
dmelr6.33_0	AUGUSTUS	intron	13819270	13819334	.	+	.	transcript_id "file_1_file_1_jg5596.t1"; gene_id "file_1_file_1_jg5596";
dmelr6.33_0	AUGUSTUS	transcript	13814214	13819378	.	+	.	transcript_id "file_1_file_1_jg5596.t1"; gene_id "file_1_file_1_jg5596"
dmelr6.33_0	AUGUSTUS	gene	13814214	13819378	.	+	.	jg5596
dmelr6.33_0	AUGUSTUS	CDS	13819335	13819378	1	+	2	transcript_id "file_1_file_1_jg5596.t1"; gene_id "file_1_file_1_jg5596";
dmelr6.33_0	AUGUSTUS	exon	13819335	13819378	.	+	.	transcript_id "file_1_file_1_jg5596.t1"; gene_id "file_1_file_1_jg5596";
dmelr6.33_0	AUGUSTUS	stop_codon	13819376	13819378	.	+	0	transcript_id "file_1_file_1_jg5596.t1"; gene_id "file_1_file_1_jg5596";
dmelr6.33_3	AUGUSTUS	start_codon	6646990	6646992	.	+	0	transcript_id "file_1_file_1_jg576.t1"; gene_id "file_1_file_1_jg576";
dmelr6.33_3	AUGUSTUS	CDS	6646990	6647171	1	+	0	transcript_id "file_1_file_1_jg576.t1"; gene_id "file_1_file_1_jg576";
dmelr6.33_3	AUGUSTUS	exon	6646990	6647171	.	+	.	transcript_id "file_1_file_1_jg576.t1"; gene_id "file_1_file_1_jg576";
dmelr6.33_3	AUGUSTUS	intron	6647172	6647293	.	+	.	transcript_id "file_1_file_1_jg576.t1"; gene_id "file_1_file_1_jg576";
dmelr6.33_3	AUGUSTUS	CDS	6647294	6647601	1	+	1	transcript_id "file_1_file_1_jg576.t1"; gene_id "file_1_file_1_jg576";
dmelr6.33_3	AUGUSTUS	exon	6647294	6647601	.	+	.	transcript_id "file_1_file_1_jg576.t1"; gene_id "file_1_file_1_jg576";
dmelr6.33_3	AUGUSTUS	intron	6647602	6647664	.	+	.	transcript_id "file_1_file_1_jg576.t1"; gene_id "file_1_file_1_jg576";
dmelr6.33_3	AUGUSTUS	CDS	6647665	6647691	0.64	+	2	transcript_id "file_1_file_1_jg576.t1"; gene_id "file_1_file_1_jg576";
dmelr6.33_3	AUGUSTUS	exon	6647665	6647691	.	+	.	transcript_id "file_1_file_1_jg576.t1"; gene_id "file_1_file_1_jg576";
dmelr6.33_3	AUGUSTUS	intron	6647692	6647793	.	+	.	transcript_id "file_1_file_1_jg576.t1"; gene_id "file_1_file_1_jg576";
dmelr6.33_3	AUGUSTUS	CDS	6647794	6647928	0.66	+	2	transcript_id "file_1_file_1_jg576.t1"; gene_id "file_1_file_1_jg576";
dmelr6.33_3	AUGUSTUS	exon	6647794	6647928	.	+	.	transcript_id "file_1_file_1_jg576.t1"; gene_id "file_1_file_1_jg576";
dmelr6.33_3	AUGUSTUS	intron	6647929	6647982	.	+	.	transcript_id "file_1_file_1_jg576.t1"; gene_id "file_1_file_1_jg576";
dmelr6.33_3	AUGUSTUS	CDS	6647983	6648194	1	+	2	transcript_id "file_1_file_1_jg576.t1"; gene_id "file_1_file_1_jg576";
dmelr6.33_3	AUGUSTUS	exon	6647983	6648194	.	+	.	transcript_id "file_1_file_1_jg576.t1"; gene_id "file_1_file_1_jg576";
dmelr6.33_3	AUGUSTUS	intron	6648195	6648259	.	+	.	transcript_id "file_1_file_1_jg576.t1"; gene_id "file_1_file_1_jg576";
dmelr6.33_3	AUGUSTUS	CDS	6648260	6648885	1	+	0	transcript_id "file_1_file_1_jg576.t1"; gene_id "file_1_file_1_jg576";
dmelr6.33_3	AUGUSTUS	exon	6648260	6648885	.	+	.	transcript_id "file_1_file_1_jg576.t1"; gene_id "file_1_file_1_jg576";
dmelr6.33_3	AUGUSTUS	intron	6648886	6648944	.	+	.	transcript_id "file_1_file_1_jg576.t1"; gene_id "file_1_file_1_jg576";
dmelr6.33_3	AUGUSTUS	CDS	6648945	6649325	1	+	1	transcript_id "file_1_file_1_jg576.t1"; gene_id "file_1_file_1_jg576";
dmelr6.33_3	AUGUSTUS	exon	6648945	6649325	.	+	.	transcript_id "file_1_file_1_jg576.t1"; gene_id "file_1_file_1_jg576";
dmelr6.33_3	AUGUSTUS	intron	6649326	6649380	.	+	.	transcript_id "file_1_file_1_jg576.t1"; gene_id "file_1_file_1_jg576";
dmelr6.33_3	AUGUSTUS	CDS	6649381	6650095	1	+	1	transcript_id "file_1_file_1_jg576.t1"; gene_id "file_1_file_1_jg576";
dmelr6.33_3	AUGUSTUS	exon	6649381	6650095	.	+	.	transcript_id "file_1_file_1_jg576.t1"; gene_id "file_1_file_1_jg576";
dmelr6.33_3	AUGUSTUS	intron	6650096	6650152	.	+	.	transcript_id "file_1_file_1_jg576.t1"; gene_id "file_1_file_1_jg576";
dmelr6.33_3	AUGUSTUS	CDS	6650153	6650425	1	+	0	transcript_id "file_1_file_1_jg576.t1"; gene_id "file_1_file_1_jg576";
dmelr6.33_3	AUGUSTUS	exon	6650153	6650425	.	+	.	transcript_id "file_1_file_1_jg576.t1"; gene_id "file_1_file_1_jg576";
dmelr6.33_3	AUGUSTUS	intron	6650426	6650498	.	+	.	transcript_id "file_1_file_1_jg576.t1"; gene_id "file_1_file_1_jg576";
dmelr6.33_3	AUGUSTUS	CDS	6650499	6650720	1	+	0	transcript_id "file_1_file_1_jg576.t1"; gene_id "file_1_file_1_jg576";
dmelr6.33_3	AUGUSTUS	exon	6650499	6650720	.	+	.	transcript_id "file_1_file_1_jg576.t1"; gene_id "file_1_file_1_jg576";
dmelr6.33_3	AUGUSTUS	intron	6650721	6650790	.	+	.	transcript_id "file_1_file_1_jg576.t1"; gene_id "file_1_file_1_jg576";
dmelr6.33_3	AUGUSTUS	CDS	6650791	6652678	1	+	0	transcript_id "file_1_file_1_jg576.t1"; gene_id "file_1_file_1_jg576";
dmelr6.33_3	AUGUSTUS	exon	6650791	6652678	.	+	.	transcript_id "file_1_file_1_jg576.t1"; gene_id "file_1_file_1_jg576";
dmelr6.33_3	AUGUSTUS	intron	6652679	6652749	.	+	.	transcript_id "file_1_file_1_jg576.t1"; gene_id "file_1_file_1_jg576";
dmelr6.33_3	AUGUSTUS	CDS	6652750	6652892	1	+	2	transcript_id "file_1_file_1_jg576.t1"; gene_id "file_1_file_1_jg576";
dmelr6.33_3	AUGUSTUS	exon	6652750	6652892	.	+	.	transcript_id "file_1_file_1_jg576.t1"; gene_id "file_1_file_1_jg576";
dmelr6.33_3	AUGUSTUS	intron	6652893	6652959	.	+	.	transcript_id "file_1_file_1_jg576.t1"; gene_id "file_1_file_1_jg576";
dmelr6.33_3	AUGUSTUS	CDS	6652960	6653290	1	+	0	transcript_id "file_1_file_1_jg576.t1"; gene_id "file_1_file_1_jg576";
dmelr6.33_3	AUGUSTUS	exon	6652960	6653290	.	+	.	transcript_id "file_1_file_1_jg576.t1"; gene_id "file_1_file_1_jg576";
dmelr6.33_3	AUGUSTUS	intron	6653291	6654022	.	+	.	transcript_id "file_1_file_1_jg576.t1"; gene_id "file_1_file_1_jg576";
dmelr6.33_3	AUGUSTUS	CDS	6654023	6654121	1	+	2	transcript_id "file_1_file_1_jg576.t1"; gene_id "file_1_file_1_jg576";
dmelr6.33_3	AUGUSTUS	exon	6654023	6654121	.	+	.	transcript_id "file_1_file_1_jg576.t1"; gene_id "file_1_file_1_jg576";
dmelr6.33_3	AUGUSTUS	intron	6654122	6654469	.	+	.	transcript_id "file_1_file_1_jg576.t1"; gene_id "file_1_file_1_jg576";
dmelr6.33_3	AUGUSTUS	CDS	6654470	6654664	1	+	2	transcript_id "file_1_file_1_jg576.t1"; gene_id "file_1_file_1_jg576";
dmelr6.33_3	AUGUSTUS	exon	6654470	6654664	.	+	.	transcript_id "file_1_file_1_jg576.t1"; gene_id "file_1_file_1_jg576";
dmelr6.33_3	AUGUSTUS	intron	6654665	6654988	.	+	.	transcript_id "file_1_file_1_jg576.t1"; gene_id "file_1_file_1_jg576";
dmelr6.33_3	AUGUSTUS	CDS	6654989	6655081	1	+	2	transcript_id "file_1_file_1_jg576.t1"; gene_id "file_1_file_1_jg576";
dmelr6.33_3	AUGUSTUS	exon	6654989	6655081	.	+	.	transcript_id "file_1_file_1_jg576.t1"; gene_id "file_1_file_1_jg576";
dmelr6.33_3	AUGUSTUS	intron	6655082	6655208	.	+	.	transcript_id "file_1_file_1_jg576.t1"; gene_id "file_1_file_1_jg576";
dmelr6.33_3	AUGUSTUS	transcript	6646990	6655795	.	+	.	transcript_id "file_1_file_1_jg576.t1"; gene_id "file_1_file_1_jg576"
dmelr6.33_3	AUGUSTUS	gene	6646990	6655795	.	+	.	jg576
dmelr6.33_3	AUGUSTUS	CDS	6655209	6655795	1	+	2	transcript_id "file_1_file_1_jg576.t1"; gene_id "file_1_file_1_jg576";
dmelr6.33_3	AUGUSTUS	exon	6655209	6655795	.	+	.	transcript_id "file_1_file_1_jg576.t1"; gene_id "file_1_file_1_jg576";
dmelr6.33_3	AUGUSTUS	stop_codon	6655793	6655795	.	+	0	transcript_id "file_1_file_1_jg576.t1"; gene_id "file_1_file_1_jg576";
dmelr6.33_3	AUGUSTUS	stop_codon	25306505	25306507	.	-	0	transcript_id "file_1_file_1_jg3015.t1"; gene_id "file_1_file_1_jg3015";
dmelr6.33_3	AUGUSTUS	CDS	25306505	25306701	1	-	2	transcript_id "file_1_file_1_jg3015.t1"; gene_id "file_1_file_1_jg3015";
dmelr6.33_3	AUGUSTUS	exon	25306505	25306701	.	-	.	transcript_id "file_1_file_1_jg3015.t1"; gene_id "file_1_file_1_jg3015";
dmelr6.33_3	AUGUSTUS	intron	25306702	25306761	.	-	.	transcript_id "file_1_file_1_jg3015.t1"; gene_id "file_1_file_1_jg3015";
dmelr6.33_3	AUGUSTUS	CDS	25306762	25307628	1	-	2	transcript_id "file_1_file_1_jg3015.t1"; gene_id "file_1_file_1_jg3015";
dmelr6.33_3	AUGUSTUS	exon	25306762	25307628	.	-	.	transcript_id "file_1_file_1_jg3015.t1"; gene_id "file_1_file_1_jg3015";
dmelr6.33_3	AUGUSTUS	intron	25307629	25307688	.	-	.	transcript_id "file_1_file_1_jg3015.t1"; gene_id "file_1_file_1_jg3015";
dmelr6.33_3	AUGUSTUS	transcript	25306505	25307902	.	-	.	transcript_id "file_1_file_1_jg3015.t1"; gene_id "file_1_file_1_jg3015"
dmelr6.33_3	AUGUSTUS	gene	25306505	25307902	.	-	.	jg3015
dmelr6.33_3	AUGUSTUS	CDS	25307689	25307902	1	-	0	transcript_id "file_1_file_1_jg3015.t1"; gene_id "file_1_file_1_jg3015";
dmelr6.33_3	AUGUSTUS	exon	25307689	25307902	.	-	.	transcript_id "file_1_file_1_jg3015.t1"; gene_id "file_1_file_1_jg3015";
dmelr6.33_3	AUGUSTUS	start_codon	25307900	25307902	.	-	0	transcript_id "file_1_file_1_jg3015.t1"; gene_id "file_1_file_1_jg3015";
dmelr6.33_3	GeneMark.hmm	start_codon	4622580	4622582	.	+	0	gene_id "file_1_file_2_9167_g"; transcript_id "file_1_file_2_9167_t"; count "file_1_file_2_1_1";
dmelr6.33_3	GeneMark.hmm	CDS	4622580	4623624	.	+	0	gene_id "file_1_file_2_9167_g"; transcript_id "file_1_file_2_9167_t"; evidence "file_1_file_2_1_1"; cds_type "file_1_file_2_Initial"; count "file_1_file_2_1_7"; anchored "file_1_file_2_1_1";
dmelr6.33_3	GeneMark.hmm	exon	4622580	4623624	0	+	.	gene_id "file_1_file_2_9167_g"; transcript_id "file_1_file_2_9167_t"; evidence "file_1_file_2_1_1"; cds_type "file_1_file_2_Initial"; count "file_1_file_2_1_7"; anchored "file_1_file_2_1_1";
dmelr6.33_3	GeneMark.hmm	CDS	4626973	4627197	.	+	2	gene_id "file_1_file_2_9167_g"; transcript_id "file_1_file_2_9167_t"; evidence "file_1_file_2_1_1"; cds_type "file_1_file_2_Internal"; count "file_1_file_2_2_7"; anchored "file_1_file_2_1_1";
dmelr6.33_3	GeneMark.hmm	exon	4626973	4627197	0	+	.	gene_id "file_1_file_2_9167_g"; transcript_id "file_1_file_2_9167_t"; evidence "file_1_file_2_1_1"; cds_type "file_1_file_2_Internal"; count "file_1_file_2_2_7"; anchored "file_1_file_2_1_1";
dmelr6.33_3	GeneMark.hmm	CDS	4627259	4627457	.	+	2	gene_id "file_1_file_2_9167_g"; transcript_id "file_1_file_2_9167_t"; evidence "file_1_file_2_1_1"; cds_type "file_1_file_2_Internal"; count "file_1_file_2_3_7"; anchored "file_1_file_2_1_1";
dmelr6.33_3	GeneMark.hmm	exon	4627259	4627457	0	+	.	gene_id "file_1_file_2_9167_g"; transcript_id "file_1_file_2_9167_t"; evidence "file_1_file_2_1_1"; cds_type "file_1_file_2_Internal"; count "file_1_file_2_3_7"; anchored "file_1_file_2_1_1";
dmelr6.33_3	GeneMark.hmm	CDS	4627906	4628349	.	+	1	gene_id "file_1_file_2_9167_g"; transcript_id "file_1_file_2_9167_t"; evidence "file_1_file_2_1_1"; cds_type "file_1_file_2_Internal"; count "file_1_file_2_4_7"; anchored "file_1_file_2_1_1";
dmelr6.33_3	GeneMark.hmm	exon	4627906	4628349	0	+	.	gene_id "file_1_file_2_9167_g"; transcript_id "file_1_file_2_9167_t"; evidence "file_1_file_2_1_1"; cds_type "file_1_file_2_Internal"; count "file_1_file_2_4_7"; anchored "file_1_file_2_1_1";
dmelr6.33_3	GeneMark.hmm	CDS	4630129	4630521	.	+	1	gene_id "file_1_file_2_9167_g"; transcript_id "file_1_file_2_9167_t"; evidence "file_1_file_2_1_1"; cds_type "file_1_file_2_Internal"; count "file_1_file_2_5_7"; anchored "file_1_file_2_1_1";
dmelr6.33_3	GeneMark.hmm	exon	4630129	4630521	0	+	.	gene_id "file_1_file_2_9167_g"; transcript_id "file_1_file_2_9167_t"; evidence "file_1_file_2_1_1"; cds_type "file_1_file_2_Internal"; count "file_1_file_2_5_7"; anchored "file_1_file_2_1_1";
dmelr6.33_3	GeneMark.hmm	CDS	4631808	4632104	.	+	1	gene_id "file_1_file_2_9167_g"; transcript_id "file_1_file_2_9167_t"; evidence "file_1_file_2_1_1"; cds_type "file_1_file_2_Internal"; count "file_1_file_2_6_7"; anchored "file_1_file_2_1_1";
dmelr6.33_3	GeneMark.hmm	exon	4631808	4632104	0	+	.	gene_id "file_1_file_2_9167_g"; transcript_id "file_1_file_2_9167_t"; evidence "file_1_file_2_1_1"; cds_type "file_1_file_2_Internal"; count "file_1_file_2_6_7"; anchored "file_1_file_2_1_1";
dmelr6.33_3	GeneMark.hmm	CDS	4632738	4632927	.	+	1	gene_id "file_1_file_2_9167_g"; transcript_id "file_1_file_2_9167_t"; evidence "file_1_file_2_1_1"; cds_type "file_1_file_2_Terminal"; count "file_1_file_2_7_7"; anchored "file_1_file_2_1_1";
dmelr6.33_3	GeneMark.hmm	exon	4632738	4632927	0	+	.	gene_id "file_1_file_2_9167_g"; transcript_id "file_1_file_2_9167_t"; evidence "file_1_file_2_1_1"; cds_type "file_1_file_2_Terminal"; count "file_1_file_2_7_7"; anchored "file_1_file_2_1_1";
dmelr6.33_3	GeneMark.hmm	stop_codon	4632925	4632927	.	+	0	gene_id "file_1_file_2_9167_g"; transcript_id "file_1_file_2_9167_t"; count "file_1_file_2_1_1";
dmelr6.33_5	AUGUSTUS	start_codon	11600087	11600089	.	+	0	transcript_id "file_1_file_1_jg7837.t1"; gene_id "file_1_file_1_jg7837";
dmelr6.33_5	AUGUSTUS	CDS	11600087	11600326	0.99	+	0	transcript_id "file_1_file_1_jg7837.t1"; gene_id "file_1_file_1_jg7837";
dmelr6.33_5	AUGUSTUS	exon	11600087	11600326	.	+	.	transcript_id "file_1_file_1_jg7837.t1"; gene_id "file_1_file_1_jg7837";
dmelr6.33_5	AUGUSTUS	intron	11600327	11600412	.	+	.	transcript_id "file_1_file_1_jg7837.t1"; gene_id "file_1_file_1_jg7837";
dmelr6.33_5	AUGUSTUS	transcript	11600087	11600430	.	+	.	transcript_id "file_1_file_1_jg7837.t1"; gene_id "file_1_file_1_jg7837"
dmelr6.33_5	AUGUSTUS	gene	11600087	11600430	.	+	.	jg7837
dmelr6.33_5	AUGUSTUS	CDS	11600413	11600430	0.96	+	0	transcript_id "file_1_file_1_jg7837.t1"; gene_id "file_1_file_1_jg7837";
dmelr6.33_5	AUGUSTUS	exon	11600413	11600430	.	+	.	transcript_id "file_1_file_1_jg7837.t1"; gene_id "file_1_file_1_jg7837";
dmelr6.33_5	AUGUSTUS	stop_codon	11600428	11600430	.	+	0	transcript_id "file_1_file_1_jg7837.t1"; gene_id "file_1_file_1_jg7837";
dmelr6.33_1	AUGUSTUS	start_codon	15185277	15185279	.	+	0	transcript_id "file_1_file_1_m1-g5318.t1"; gene_id "file_1_file_1_m1-g5318";
dmelr6.33_1	AUGUSTUS	CDS	15185277	15185903	1	+	0	transcript_id "file_1_file_1_m1-g5318.t1"; gene_id "file_1_file_1_m1-g5318";
dmelr6.33_1	AUGUSTUS	exon	15185277	15185903	.	+	.	transcript_id "file_1_file_1_m1-g5318.t1"; gene_id "file_1_file_1_m1-g5318";
dmelr6.33_1	AUGUSTUS	exon	15185277	15185903	.	+	.	transcript_id "file_1_file_1_m1-g5318.t1"; gene_id "file_1_file_1_m1-g5318";
dmelr6.33_1	AUGUSTUS	transcript	15185277	15185903	1	+	.	transcript_id "file_1_file_1_m1-g5318.t1"; gene_id "file_1_file_1_m1-g5318"
dmelr6.33_1	AUGUSTUS	gene	15185277	15185903	.	+	.	m1-g5318
dmelr6.33_1	AUGUSTUS	stop_codon	15185901	15185903	.	+	0	transcript_id "file_1_file_1_m1-g5318.t1"; gene_id "file_1_file_1_m1-g5318";
dmelr6.33_2	AUGUSTUS	start_codon	19845589	19845591	.	+	0	transcript_id "file_1_file_1_jg14430.t1"; gene_id "file_1_file_1_jg14430";
dmelr6.33_2	AUGUSTUS	CDS	19845589	19845630	1	+	0	transcript_id "file_1_file_1_jg14430.t1"; gene_id "file_1_file_1_jg14430";
dmelr6.33_2	AUGUSTUS	exon	19845589	19845630	.	+	.	transcript_id "file_1_file_1_jg14430.t1"; gene_id "file_1_file_1_jg14430";
dmelr6.33_2	AUGUSTUS	intron	19845631	19858377	.	+	.	transcript_id "file_1_file_1_jg14430.t1"; gene_id "file_1_file_1_jg14430";
dmelr6.33_2	AUGUSTUS	CDS	19858378	19858492	1	+	0	transcript_id "file_1_file_1_jg14430.t1"; gene_id "file_1_file_1_jg14430";
dmelr6.33_2	AUGUSTUS	exon	19858378	19858492	.	+	.	transcript_id "file_1_file_1_jg14430.t1"; gene_id "file_1_file_1_jg14430";
dmelr6.33_2	AUGUSTUS	intron	19858493	19858814	.	+	.	transcript_id "file_1_file_1_jg14430.t1"; gene_id "file_1_file_1_jg14430";
dmelr6.33_2	AUGUSTUS	CDS	19858815	19860340	1	+	2	transcript_id "file_1_file_1_jg14430.t1"; gene_id "file_1_file_1_jg14430";
dmelr6.33_2	AUGUSTUS	exon	19858815	19860340	.	+	.	transcript_id "file_1_file_1_jg14430.t1"; gene_id "file_1_file_1_jg14430";
dmelr6.33_2	AUGUSTUS	intron	19860341	19860404	.	+	.	transcript_id "file_1_file_1_jg14430.t1"; gene_id "file_1_file_1_jg14430";
dmelr6.33_2	AUGUSTUS	transcript	19845589	19860611	.	+	.	transcript_id "file_1_file_1_jg14430.t1"; gene_id "file_1_file_1_jg14430"
dmelr6.33_2	AUGUSTUS	gene	19845589	19860611	.	+	.	jg14430
dmelr6.33_2	AUGUSTUS	CDS	19860405	19860611	1	+	0	transcript_id "file_1_file_1_jg14430.t1"; gene_id "file_1_file_1_jg14430";
dmelr6.33_2	AUGUSTUS	exon	19860405	19860611	.	+	.	transcript_id "file_1_file_1_jg14430.t1"; gene_id "file_1_file_1_jg14430";
dmelr6.33_2	AUGUSTUS	stop_codon	19860609	19860611	.	+	0	transcript_id "file_1_file_1_jg14430.t1"; gene_id "file_1_file_1_jg14430";
dmelr6.33_0	AUGUSTUS	start_codon	10579905	10579907	.	+	0	transcript_id "file_1_file_1_jg5219.t1"; gene_id "file_1_file_1_jg5219";
dmelr6.33_0	AUGUSTUS	CDS	10579905	10579921	0.92	+	0	transcript_id "file_1_file_1_jg5219.t1"; gene_id "file_1_file_1_jg5219";
dmelr6.33_0	AUGUSTUS	exon	10579905	10579921	.	+	.	transcript_id "file_1_file_1_jg5219.t1"; gene_id "file_1_file_1_jg5219";
dmelr6.33_0	AUGUSTUS	intron	10579922	10579996	.	+	.	transcript_id "file_1_file_1_jg5219.t1"; gene_id "file_1_file_1_jg5219";
dmelr6.33_0	AUGUSTUS	transcript	10579905	10580195	.	+	.	transcript_id "file_1_file_1_jg5219.t1"; gene_id "file_1_file_1_jg5219"
dmelr6.33_0	AUGUSTUS	gene	10579905	10580195	.	+	.	jg5219
dmelr6.33_0	AUGUSTUS	CDS	10579997	10580195	0.92	+	1	transcript_id "file_1_file_1_jg5219.t1"; gene_id "file_1_file_1_jg5219";
dmelr6.33_0	AUGUSTUS	exon	10579997	10580195	.	+	.	transcript_id "file_1_file_1_jg5219.t1"; gene_id "file_1_file_1_jg5219";
dmelr6.33_0	AUGUSTUS	stop_codon	10580193	10580195	.	+	0	transcript_id "file_1_file_1_jg5219.t1"; gene_id "file_1_file_1_jg5219";
dmelr6.33_3	AUGUSTUS	start_codon	24553297	24553299	.	+	0	transcript_id "file_1_file_1_jg2861.t3"; gene_id "file_1_file_1_jg2861";
dmelr6.33_3	AUGUSTUS	CDS	24553297	24553331	0.98	+	0	transcript_id "file_1_file_1_jg2861.t3"; gene_id "file_1_file_1_jg2861";
dmelr6.33_3	AUGUSTUS	exon	24553297	24553331	.	+	.	transcript_id "file_1_file_1_jg2861.t3"; gene_id "file_1_file_1_jg2861";
dmelr6.33_3	AUGUSTUS	intron	24553332	24554355	.	+	.	transcript_id "file_1_file_1_jg2861.t3"; gene_id "file_1_file_1_jg2861";
dmelr6.33_3	AUGUSTUS	CDS	24554356	24554404	1	+	1	transcript_id "file_1_file_1_jg2861.t3"; gene_id "file_1_file_1_jg2861";
dmelr6.33_3	AUGUSTUS	exon	24554356	24554404	.	+	.	transcript_id "file_1_file_1_jg2861.t3"; gene_id "file_1_file_1_jg2861";
dmelr6.33_3	AUGUSTUS	intron	24554405	24554464	.	+	.	transcript_id "file_1_file_1_jg2861.t3"; gene_id "file_1_file_1_jg2861";
dmelr6.33_3	AUGUSTUS	CDS	24554465	24554641	1	+	0	transcript_id "file_1_file_1_jg2861.t3"; gene_id "file_1_file_1_jg2861";
dmelr6.33_3	AUGUSTUS	exon	24554465	24554641	.	+	.	transcript_id "file_1_file_1_jg2861.t3"; gene_id "file_1_file_1_jg2861";
dmelr6.33_3	AUGUSTUS	intron	24554642	24554701	.	+	.	transcript_id "file_1_file_1_jg2861.t3"; gene_id "file_1_file_1_jg2861";
dmelr6.33_3	AUGUSTUS	CDS	24554702	24555133	1	+	0	transcript_id "file_1_file_1_jg2861.t3"; gene_id "file_1_file_1_jg2861";
dmelr6.33_3	AUGUSTUS	exon	24554702	24555133	.	+	.	transcript_id "file_1_file_1_jg2861.t3"; gene_id "file_1_file_1_jg2861";
dmelr6.33_3	AUGUSTUS	intron	24555134	24555458	.	+	.	transcript_id "file_1_file_1_jg2861.t3"; gene_id "file_1_file_1_jg2861";
dmelr6.33_3	AUGUSTUS	CDS	24555459	24555962	1	+	0	transcript_id "file_1_file_1_jg2861.t3"; gene_id "file_1_file_1_jg2861";
dmelr6.33_3	AUGUSTUS	exon	24555459	24555962	.	+	.	transcript_id "file_1_file_1_jg2861.t3"; gene_id "file_1_file_1_jg2861";
dmelr6.33_3	AUGUSTUS	intron	24555963	24556235	.	+	.	transcript_id "file_1_file_1_jg2861.t3"; gene_id "file_1_file_1_jg2861";
dmelr6.33_3	AUGUSTUS	transcript	24553297	24556325	.	+	.	transcript_id "file_1_file_1_jg2861.t3"; gene_id "file_1_file_1_jg2861"
dmelr6.33_3	AUGUSTUS	CDS	24556236	24556325	1	+	0	transcript_id "file_1_file_1_jg2861.t3"; gene_id "file_1_file_1_jg2861";
dmelr6.33_3	AUGUSTUS	exon	24556236	24556325	.	+	.	transcript_id "file_1_file_1_jg2861.t3"; gene_id "file_1_file_1_jg2861";
dmelr6.33_3	AUGUSTUS	stop_codon	24556323	24556325	.	+	0	transcript_id "file_1_file_1_jg2861.t3"; gene_id "file_1_file_1_jg2861";
dmelr6.33_0	AUGUSTUS	stop_codon	7791758	7791760	.	-	0	transcript_id "file_1_file_1_jg4794.t1"; gene_id "file_1_file_1_jg4794";
dmelr6.33_0	AUGUSTUS	CDS	7791758	7791876	1	-	2	transcript_id "file_1_file_1_jg4794.t1"; gene_id "file_1_file_1_jg4794";
dmelr6.33_0	AUGUSTUS	exon	7791758	7791876	.	-	.	transcript_id "file_1_file_1_jg4794.t1"; gene_id "file_1_file_1_jg4794";
dmelr6.33_0	AUGUSTUS	intron	7791877	7791938	.	-	.	transcript_id "file_1_file_1_jg4794.t1"; gene_id "file_1_file_1_jg4794";
dmelr6.33_0	AUGUSTUS	CDS	7791939	7792115	1	-	2	transcript_id "file_1_file_1_jg4794.t1"; gene_id "file_1_file_1_jg4794";
dmelr6.33_0	AUGUSTUS	exon	7791939	7792115	.	-	.	transcript_id "file_1_file_1_jg4794.t1"; gene_id "file_1_file_1_jg4794";
dmelr6.33_0	AUGUSTUS	intron	7792116	7792174	.	-	.	transcript_id "file_1_file_1_jg4794.t1"; gene_id "file_1_file_1_jg4794";
dmelr6.33_0	AUGUSTUS	CDS	7792175	7793330	1	-	0	transcript_id "file_1_file_1_jg4794.t1"; gene_id "file_1_file_1_jg4794";
dmelr6.33_0	AUGUSTUS	exon	7792175	7793330	.	-	.	transcript_id "file_1_file_1_jg4794.t1"; gene_id "file_1_file_1_jg4794";
dmelr6.33_0	AUGUSTUS	intron	7793331	7793508	.	-	.	transcript_id "file_1_file_1_jg4794.t1"; gene_id "file_1_file_1_jg4794";
dmelr6.33_0	AUGUSTUS	CDS	7793509	7794083	1	-	2	transcript_id "file_1_file_1_jg4794.t1"; gene_id "file_1_file_1_jg4794";
dmelr6.33_0	AUGUSTUS	exon	7793509	7794083	.	-	.	transcript_id "file_1_file_1_jg4794.t1"; gene_id "file_1_file_1_jg4794";
dmelr6.33_0	AUGUSTUS	intron	7794084	7794147	.	-	.	transcript_id "file_1_file_1_jg4794.t1"; gene_id "file_1_file_1_jg4794";
dmelr6.33_0	AUGUSTUS	CDS	7794148	7794526	1	-	0	transcript_id "file_1_file_1_jg4794.t1"; gene_id "file_1_file_1_jg4794";
dmelr6.33_0	AUGUSTUS	exon	7794148	7794526	.	-	.	transcript_id "file_1_file_1_jg4794.t1"; gene_id "file_1_file_1_jg4794";
dmelr6.33_0	AUGUSTUS	intron	7794527	7794591	.	-	.	transcript_id "file_1_file_1_jg4794.t1"; gene_id "file_1_file_1_jg4794";
dmelr6.33_0	AUGUSTUS	CDS	7794592	7794768	1	-	0	transcript_id "file_1_file_1_jg4794.t1"; gene_id "file_1_file_1_jg4794";
dmelr6.33_0	AUGUSTUS	exon	7794592	7794768	.	-	.	transcript_id "file_1_file_1_jg4794.t1"; gene_id "file_1_file_1_jg4794";
dmelr6.33_0	AUGUSTUS	intron	7794769	7795509	.	-	.	transcript_id "file_1_file_1_jg4794.t1"; gene_id "file_1_file_1_jg4794";
dmelr6.33_0	AUGUSTUS	CDS	7795510	7795653	1	-	0	transcript_id "file_1_file_1_jg4794.t1"; gene_id "file_1_file_1_jg4794";
dmelr6.33_0	AUGUSTUS	exon	7795510	7795653	.	-	.	transcript_id "file_1_file_1_jg4794.t1"; gene_id "file_1_file_1_jg4794";
dmelr6.33_0	AUGUSTUS	intron	7795654	7795774	.	-	.	transcript_id "file_1_file_1_jg4794.t1"; gene_id "file_1_file_1_jg4794";
dmelr6.33_0	AUGUSTUS	transcript	7791758	7795834	.	-	.	transcript_id "file_1_file_1_jg4794.t1"; gene_id "file_1_file_1_jg4794"
dmelr6.33_0	AUGUSTUS	gene	7791758	7795834	.	-	.	jg4794
dmelr6.33_0	AUGUSTUS	CDS	7795775	7795834	1	-	0	transcript_id "file_1_file_1_jg4794.t1"; gene_id "file_1_file_1_jg4794";
dmelr6.33_0	AUGUSTUS	exon	7795775	7795834	.	-	.	transcript_id "file_1_file_1_jg4794.t1"; gene_id "file_1_file_1_jg4794";
dmelr6.33_0	AUGUSTUS	start_codon	7795832	7795834	.	-	0	transcript_id "file_1_file_1_jg4794.t1"; gene_id "file_1_file_1_jg4794";
dmelr6.33_2	AUGUSTUS	stop_codon	1201914	1201916	.	-	0	transcript_id "file_1_file_1_jg12171.t1"; gene_id "file_1_file_1_jg12171";
dmelr6.33_2	AUGUSTUS	CDS	1201914	1202797	1	-	2	transcript_id "file_1_file_1_jg12171.t1"; gene_id "file_1_file_1_jg12171";
dmelr6.33_2	AUGUSTUS	exon	1201914	1202797	.	-	.	transcript_id "file_1_file_1_jg12171.t1"; gene_id "file_1_file_1_jg12171";
dmelr6.33_2	AUGUSTUS	intron	1202798	1202881	.	-	.	transcript_id "file_1_file_1_jg12171.t1"; gene_id "file_1_file_1_jg12171";
dmelr6.33_2	AUGUSTUS	transcript	1201914	1202966	.	-	.	transcript_id "file_1_file_1_jg12171.t1"; gene_id "file_1_file_1_jg12171"
dmelr6.33_2	AUGUSTUS	gene	1201914	1202966	.	-	.	jg12171
dmelr6.33_2	AUGUSTUS	CDS	1202882	1202966	1	-	0	transcript_id "file_1_file_1_jg12171.t1"; gene_id "file_1_file_1_jg12171";
dmelr6.33_2	AUGUSTUS	exon	1202882	1202966	.	-	.	transcript_id "file_1_file_1_jg12171.t1"; gene_id "file_1_file_1_jg12171";
dmelr6.33_2	AUGUSTUS	start_codon	1202964	1202966	.	-	0	transcript_id "file_1_file_1_jg12171.t1"; gene_id "file_1_file_1_jg12171";
dmelr6.33_3	AUGUSTUS	stop_codon	14218323	14218325	.	-	0	transcript_id "file_1_file_1_jg1554.t1"; gene_id "file_1_file_1_jg1554";
dmelr6.33_3	AUGUSTUS	CDS	14218323	14218740	1	-	1	transcript_id "file_1_file_1_jg1554.t1"; gene_id "file_1_file_1_jg1554";
dmelr6.33_3	AUGUSTUS	exon	14218323	14218740	.	-	.	transcript_id "file_1_file_1_jg1554.t1"; gene_id "file_1_file_1_jg1554";
dmelr6.33_3	AUGUSTUS	intron	14218741	14218802	.	-	.	transcript_id "file_1_file_1_jg1554.t1"; gene_id "file_1_file_1_jg1554";
dmelr6.33_3	AUGUSTUS	CDS	14218803	14219571	1	-	2	transcript_id "file_1_file_1_jg1554.t1"; gene_id "file_1_file_1_jg1554";
dmelr6.33_3	AUGUSTUS	exon	14218803	14219571	.	-	.	transcript_id "file_1_file_1_jg1554.t1"; gene_id "file_1_file_1_jg1554";
dmelr6.33_3	AUGUSTUS	intron	14219572	14219628	.	-	.	transcript_id "file_1_file_1_jg1554.t1"; gene_id "file_1_file_1_jg1554";
dmelr6.33_3	AUGUSTUS	CDS	14219629	14219794	1	-	0	transcript_id "file_1_file_1_jg1554.t1"; gene_id "file_1_file_1_jg1554";
dmelr6.33_3	AUGUSTUS	exon	14219629	14219794	.	-	.	transcript_id "file_1_file_1_jg1554.t1"; gene_id "file_1_file_1_jg1554";
dmelr6.33_3	AUGUSTUS	intron	14219795	14219984	.	-	.	transcript_id "file_1_file_1_jg1554.t1"; gene_id "file_1_file_1_jg1554";
dmelr6.33_3	AUGUSTUS	transcript	14218323	14220194	.	-	.	transcript_id "file_1_file_1_jg1554.t1"; gene_id "file_1_file_1_jg1554"
dmelr6.33_3	AUGUSTUS	gene	14218323	14220194	.	-	.	jg1554
dmelr6.33_3	AUGUSTUS	CDS	14219985	14220194	1	-	0	transcript_id "file_1_file_1_jg1554.t1"; gene_id "file_1_file_1_jg1554";
dmelr6.33_3	AUGUSTUS	exon	14219985	14220194	.	-	.	transcript_id "file_1_file_1_jg1554.t1"; gene_id "file_1_file_1_jg1554";
dmelr6.33_3	AUGUSTUS	start_codon	14220192	14220194	.	-	0	transcript_id "file_1_file_1_jg1554.t1"; gene_id "file_1_file_1_jg1554";
dmelr6.33_3	AUGUSTUS	start_codon	30959807	30959809	.	+	0	transcript_id "file_1_file_1_jg3694.t1"; gene_id "file_1_file_1_jg3694";
dmelr6.33_3	AUGUSTUS	CDS	30959807	30961004	0.48	+	0	transcript_id "file_1_file_1_jg3694.t1"; gene_id "file_1_file_1_jg3694";
dmelr6.33_3	AUGUSTUS	exon	30959807	30961004	.	+	.	transcript_id "file_1_file_1_jg3694.t1"; gene_id "file_1_file_1_jg3694";
dmelr6.33_3	AUGUSTUS	intron	30961005	30961373	.	+	.	transcript_id "file_1_file_1_jg3694.t1"; gene_id "file_1_file_1_jg3694";
dmelr6.33_3	AUGUSTUS	transcript	30959807	30962251	.	+	.	transcript_id "file_1_file_1_jg3694.t1"; gene_id "file_1_file_1_jg3694"
dmelr6.33_3	AUGUSTUS	gene	30959807	30962251	.	+	.	jg3694
dmelr6.33_3	AUGUSTUS	CDS	30961374	30962251	0.94	+	2	transcript_id "file_1_file_1_jg3694.t1"; gene_id "file_1_file_1_jg3694";
dmelr6.33_3	AUGUSTUS	exon	30961374	30962251	.	+	.	transcript_id "file_1_file_1_jg3694.t1"; gene_id "file_1_file_1_jg3694";
dmelr6.33_3	AUGUSTUS	stop_codon	30962249	30962251	.	+	0	transcript_id "file_1_file_1_jg3694.t1"; gene_id "file_1_file_1_jg3694";
dmelr6.33_0	AUGUSTUS	stop_codon	8388829	8388831	.	-	0	transcript_id "file_1_file_1_jg4893.t1"; gene_id "file_1_file_1_jg4893";
dmelr6.33_0	AUGUSTUS	CDS	8388829	8389269	1	-	0	transcript_id "file_1_file_1_jg4893.t1"; gene_id "file_1_file_1_jg4893";
dmelr6.33_0	AUGUSTUS	exon	8388829	8389269	.	-	.	transcript_id "file_1_file_1_jg4893.t1"; gene_id "file_1_file_1_jg4893";
dmelr6.33_0	AUGUSTUS	transcript	8388829	8389269	.	-	.	transcript_id "file_1_file_1_jg4893.t1"; gene_id "file_1_file_1_jg4893"
dmelr6.33_0	AUGUSTUS	gene	8388829	8389269	.	-	.	jg4893
dmelr6.33_0	AUGUSTUS	start_codon	8389267	8389269	.	-	0	transcript_id "file_1_file_1_jg4893.t1"; gene_id "file_1_file_1_jg4893";
dmelr6.33_3	AUGUSTUS	start_codon	9004051	9004053	.	+	0	transcript_id "file_1_file_1_jg868.t1"; gene_id "file_1_file_1_jg868";
dmelr6.33_3	AUGUSTUS	CDS	9004051	9004075	1	+	0	transcript_id "file_1_file_1_jg868.t1"; gene_id "file_1_file_1_jg868";
dmelr6.33_3	AUGUSTUS	exon	9004051	9004075	.	+	.	transcript_id "file_1_file_1_jg868.t1"; gene_id "file_1_file_1_jg868";
dmelr6.33_3	AUGUSTUS	intron	9004076	9004141	.	+	.	transcript_id "file_1_file_1_jg868.t1"; gene_id "file_1_file_1_jg868";
dmelr6.33_3	AUGUSTUS	CDS	9004142	9004451	1	+	2	transcript_id "file_1_file_1_jg868.t1"; gene_id "file_1_file_1_jg868";
dmelr6.33_3	AUGUSTUS	exon	9004142	9004451	.	+	.	transcript_id "file_1_file_1_jg868.t1"; gene_id "file_1_file_1_jg868";
dmelr6.33_3	AUGUSTUS	intron	9004452	9004508	.	+	.	transcript_id "file_1_file_1_jg868.t1"; gene_id "file_1_file_1_jg868";
dmelr6.33_3	AUGUSTUS	transcript	9004051	9005250	.	+	.	transcript_id "file_1_file_1_jg868.t1"; gene_id "file_1_file_1_jg868"
dmelr6.33_3	AUGUSTUS	gene	9004051	9005250	.	+	.	jg868
dmelr6.33_3	AUGUSTUS	CDS	9004509	9005250	1	+	1	transcript_id "file_1_file_1_jg868.t1"; gene_id "file_1_file_1_jg868";
dmelr6.33_3	AUGUSTUS	exon	9004509	9005250	.	+	.	transcript_id "file_1_file_1_jg868.t1"; gene_id "file_1_file_1_jg868";
dmelr6.33_3	AUGUSTUS	stop_codon	9005248	9005250	.	+	0	transcript_id "file_1_file_1_jg868.t1"; gene_id "file_1_file_1_jg868";
dmelr6.33_5	AUGUSTUS	start_codon	770229	770231	.	+	0	transcript_id "file_1_file_1_jg6660.t1"; gene_id "file_1_file_1_jg6660";
dmelr6.33_5	AUGUSTUS	CDS	770229	770516	0.61	+	0	transcript_id "file_1_file_1_jg6660.t1"; gene_id "file_1_file_1_jg6660";
dmelr6.33_5	AUGUSTUS	exon	770229	770516	.	+	.	transcript_id "file_1_file_1_jg6660.t1"; gene_id "file_1_file_1_jg6660";
dmelr6.33_5	AUGUSTUS	transcript	770229	770516	.	+	.	transcript_id "file_1_file_1_jg6660.t1"; gene_id "file_1_file_1_jg6660"
dmelr6.33_5	AUGUSTUS	gene	770229	770516	.	+	.	jg6660
dmelr6.33_5	AUGUSTUS	stop_codon	770514	770516	.	+	0	transcript_id "file_1_file_1_jg6660.t1"; gene_id "file_1_file_1_jg6660";
dmelr6.33_2	AUGUSTUS	start_codon	13018381	13018383	.	+	0	transcript_id "file_1_file_1_jg13650.t1"; gene_id "file_1_file_1_jg13650";
dmelr6.33_2	AUGUSTUS	CDS	13018381	13018620	1	+	0	transcript_id "file_1_file_1_jg13650.t1"; gene_id "file_1_file_1_jg13650";
dmelr6.33_2	AUGUSTUS	exon	13018381	13018620	.	+	.	transcript_id "file_1_file_1_jg13650.t1"; gene_id "file_1_file_1_jg13650";
dmelr6.33_2	AUGUSTUS	intron	13018621	13018687	.	+	.	transcript_id "file_1_file_1_jg13650.t1"; gene_id "file_1_file_1_jg13650";
dmelr6.33_2	AUGUSTUS	CDS	13018688	13019059	1	+	0	transcript_id "file_1_file_1_jg13650.t1"; gene_id "file_1_file_1_jg13650";
dmelr6.33_2	AUGUSTUS	exon	13018688	13019059	.	+	.	transcript_id "file_1_file_1_jg13650.t1"; gene_id "file_1_file_1_jg13650";
dmelr6.33_2	AUGUSTUS	intron	13019060	13019187	.	+	.	transcript_id "file_1_file_1_jg13650.t1"; gene_id "file_1_file_1_jg13650";
dmelr6.33_2	AUGUSTUS	transcript	13018381	13019475	.	+	.	transcript_id "file_1_file_1_jg13650.t1"; gene_id "file_1_file_1_jg13650"
dmelr6.33_2	AUGUSTUS	gene	13018381	13019475	.	+	.	jg13650
dmelr6.33_2	AUGUSTUS	CDS	13019188	13019475	1	+	0	transcript_id "file_1_file_1_jg13650.t1"; gene_id "file_1_file_1_jg13650";
dmelr6.33_2	AUGUSTUS	exon	13019188	13019475	.	+	.	transcript_id "file_1_file_1_jg13650.t1"; gene_id "file_1_file_1_jg13650";
dmelr6.33_2	AUGUSTUS	stop_codon	13019473	13019475	.	+	0	transcript_id "file_1_file_1_jg13650.t1"; gene_id "file_1_file_1_jg13650";
dmelr6.33_5	AUGUSTUS	stop_codon	19163910	19163912	.	-	0	transcript_id "file_1_file_1_jg8704.t1"; gene_id "file_1_file_1_jg8704";
dmelr6.33_5	AUGUSTUS	CDS	19163910	19163918	0.19	-	0	transcript_id "file_1_file_1_jg8704.t1"; gene_id "file_1_file_1_jg8704";
dmelr6.33_5	AUGUSTUS	exon	19163910	19163918	.	-	.	transcript_id "file_1_file_1_jg8704.t1"; gene_id "file_1_file_1_jg8704";
dmelr6.33_5	AUGUSTUS	intron	19163919	19164150	.	-	.	transcript_id "file_1_file_1_jg8704.t1"; gene_id "file_1_file_1_jg8704";
dmelr6.33_5	AUGUSTUS	transcript	19163910	19164678	.	-	.	transcript_id "file_1_file_1_jg8704.t1"; gene_id "file_1_file_1_jg8704"
dmelr6.33_5	AUGUSTUS	gene	19163910	19164678	.	-	.	jg8704
dmelr6.33_5	AUGUSTUS	CDS	19164151	19164678	0.9	-	0	transcript_id "file_1_file_1_jg8704.t1"; gene_id "file_1_file_1_jg8704";
dmelr6.33_5	AUGUSTUS	exon	19164151	19164678	.	-	.	transcript_id "file_1_file_1_jg8704.t1"; gene_id "file_1_file_1_jg8704";
dmelr6.33_5	AUGUSTUS	start_codon	19164676	19164678	.	-	0	transcript_id "file_1_file_1_jg8704.t1"; gene_id "file_1_file_1_jg8704";
dmelr6.33_1	AUGUSTUS	stop_codon	15376936	15376938	.	-	0	transcript_id "file_1_file_1_jg10536.t1"; gene_id "file_1_file_1_jg10536";
dmelr6.33_1	AUGUSTUS	CDS	15376936	15377387	0.89	-	2	transcript_id "file_1_file_1_jg10536.t1"; gene_id "file_1_file_1_jg10536";
dmelr6.33_1	AUGUSTUS	exon	15376936	15377387	.	-	.	transcript_id "file_1_file_1_jg10536.t1"; gene_id "file_1_file_1_jg10536";
dmelr6.33_1	AUGUSTUS	intron	15377388	15377474	.	-	.	transcript_id "file_1_file_1_jg10536.t1"; gene_id "file_1_file_1_jg10536";
dmelr6.33_1	AUGUSTUS	CDS	15377475	15378421	0.89	-	1	transcript_id "file_1_file_1_jg10536.t1"; gene_id "file_1_file_1_jg10536";
dmelr6.33_1	AUGUSTUS	exon	15377475	15378421	.	-	.	transcript_id "file_1_file_1_jg10536.t1"; gene_id "file_1_file_1_jg10536";
dmelr6.33_1	AUGUSTUS	intron	15378422	15379556	.	-	.	transcript_id "file_1_file_1_jg10536.t1"; gene_id "file_1_file_1_jg10536";
dmelr6.33_1	AUGUSTUS	CDS	15379557	15380221	1	-	0	transcript_id "file_1_file_1_jg10536.t1"; gene_id "file_1_file_1_jg10536";
dmelr6.33_1	AUGUSTUS	exon	15379557	15380221	.	-	.	transcript_id "file_1_file_1_jg10536.t1"; gene_id "file_1_file_1_jg10536";
dmelr6.33_1	AUGUSTUS	intron	15380222	15380318	.	-	.	transcript_id "file_1_file_1_jg10536.t1"; gene_id "file_1_file_1_jg10536";
dmelr6.33_1	AUGUSTUS	transcript	15376936	15380399	.	-	.	transcript_id "file_1_file_1_jg10536.t1"; gene_id "file_1_file_1_jg10536"
dmelr6.33_1	AUGUSTUS	gene	15376936	15380399	.	-	.	jg10536
dmelr6.33_1	AUGUSTUS	CDS	15380319	15380399	1	-	0	transcript_id "file_1_file_1_jg10536.t1"; gene_id "file_1_file_1_jg10536";
dmelr6.33_1	AUGUSTUS	exon	15380319	15380399	.	-	.	transcript_id "file_1_file_1_jg10536.t1"; gene_id "file_1_file_1_jg10536";
dmelr6.33_1	AUGUSTUS	start_codon	15380397	15380399	.	-	0	transcript_id "file_1_file_1_jg10536.t1"; gene_id "file_1_file_1_jg10536";
dmelr6.33_1	AUGUSTUS	start_codon	23752830	23752832	.	+	0	transcript_id "file_1_file_1_jg11737.t1"; gene_id "file_1_file_1_jg11737";
dmelr6.33_1	AUGUSTUS	CDS	23752830	23752905	1	+	0	transcript_id "file_1_file_1_jg11737.t1"; gene_id "file_1_file_1_jg11737";
dmelr6.33_1	AUGUSTUS	exon	23752830	23752905	.	+	.	transcript_id "file_1_file_1_jg11737.t1"; gene_id "file_1_file_1_jg11737";
dmelr6.33_1	AUGUSTUS	intron	23752906	23752964	.	+	.	transcript_id "file_1_file_1_jg11737.t1"; gene_id "file_1_file_1_jg11737";
dmelr6.33_1	AUGUSTUS	transcript	23752830	23753227	.	+	.	transcript_id "file_1_file_1_jg11737.t1"; gene_id "file_1_file_1_jg11737"
dmelr6.33_1	AUGUSTUS	gene	23752830	23753227	.	+	.	jg11737
dmelr6.33_1	AUGUSTUS	CDS	23752965	23753227	1	+	2	transcript_id "file_1_file_1_jg11737.t1"; gene_id "file_1_file_1_jg11737";
dmelr6.33_1	AUGUSTUS	exon	23752965	23753227	.	+	.	transcript_id "file_1_file_1_jg11737.t1"; gene_id "file_1_file_1_jg11737";
dmelr6.33_1	AUGUSTUS	stop_codon	23753225	23753227	.	+	0	transcript_id "file_1_file_1_jg11737.t1"; gene_id "file_1_file_1_jg11737";
dmelr6.33_3	AUGUSTUS	start_codon	13191701	13191703	.	+	0	transcript_id "file_1_file_1_jg1435.t1"; gene_id "file_1_file_1_jg1435";
dmelr6.33_3	AUGUSTUS	CDS	13191701	13191803	1	+	0	transcript_id "file_1_file_1_jg1435.t1"; gene_id "file_1_file_1_jg1435";
dmelr6.33_3	AUGUSTUS	exon	13191701	13191803	.	+	.	transcript_id "file_1_file_1_jg1435.t1"; gene_id "file_1_file_1_jg1435";
dmelr6.33_3	AUGUSTUS	intron	13191804	13191852	.	+	.	transcript_id "file_1_file_1_jg1435.t1"; gene_id "file_1_file_1_jg1435";
dmelr6.33_3	AUGUSTUS	transcript	13191701	13192469	.	+	.	transcript_id "file_1_file_1_jg1435.t1"; gene_id "file_1_file_1_jg1435"
dmelr6.33_3	AUGUSTUS	gene	13191701	13192469	.	+	.	jg1435
dmelr6.33_3	AUGUSTUS	CDS	13191853	13192469	1	+	2	transcript_id "file_1_file_1_jg1435.t1"; gene_id "file_1_file_1_jg1435";
dmelr6.33_3	AUGUSTUS	exon	13191853	13192469	.	+	.	transcript_id "file_1_file_1_jg1435.t1"; gene_id "file_1_file_1_jg1435";
dmelr6.33_3	AUGUSTUS	stop_codon	13192467	13192469	.	+	0	transcript_id "file_1_file_1_jg1435.t1"; gene_id "file_1_file_1_jg1435";
dmelr6.33_1	AUGUSTUS	stop_codon	24135227	24135229	.	-	0	transcript_id "file_1_file_1_jg11837.t1"; gene_id "file_1_file_1_jg11837";
dmelr6.33_1	AUGUSTUS	CDS	24135227	24135367	1	-	0	transcript_id "file_1_file_1_jg11837.t1"; gene_id "file_1_file_1_jg11837";
dmelr6.33_1	AUGUSTUS	exon	24135227	24135367	.	-	.	transcript_id "file_1_file_1_jg11837.t1"; gene_id "file_1_file_1_jg11837";
dmelr6.33_1	AUGUSTUS	intron	24135368	24135429	.	-	.	transcript_id "file_1_file_1_jg11837.t1"; gene_id "file_1_file_1_jg11837";
dmelr6.33_1	AUGUSTUS	CDS	24135430	24136467	1	-	0	transcript_id "file_1_file_1_jg11837.t1"; gene_id "file_1_file_1_jg11837";
dmelr6.33_1	AUGUSTUS	exon	24135430	24136467	.	-	.	transcript_id "file_1_file_1_jg11837.t1"; gene_id "file_1_file_1_jg11837";
dmelr6.33_1	AUGUSTUS	intron	24136468	24136525	.	-	.	transcript_id "file_1_file_1_jg11837.t1"; gene_id "file_1_file_1_jg11837";
dmelr6.33_1	AUGUSTUS	CDS	24136526	24136707	1	-	2	transcript_id "file_1_file_1_jg11837.t1"; gene_id "file_1_file_1_jg11837";
dmelr6.33_1	AUGUSTUS	exon	24136526	24136707	.	-	.	transcript_id "file_1_file_1_jg11837.t1"; gene_id "file_1_file_1_jg11837";
dmelr6.33_1	AUGUSTUS	intron	24136708	24136767	.	-	.	transcript_id "file_1_file_1_jg11837.t1"; gene_id "file_1_file_1_jg11837";
dmelr6.33_1	AUGUSTUS	CDS	24136768	24137335	1	-	0	transcript_id "file_1_file_1_jg11837.t1"; gene_id "file_1_file_1_jg11837";
dmelr6.33_1	AUGUSTUS	exon	24136768	24137335	.	-	.	transcript_id "file_1_file_1_jg11837.t1"; gene_id "file_1_file_1_jg11837";
dmelr6.33_1	AUGUSTUS	intron	24137336	24137398	.	-	.	transcript_id "file_1_file_1_jg11837.t1"; gene_id "file_1_file_1_jg11837";
dmelr6.33_1	AUGUSTUS	CDS	24137399	24137771	1	-	1	transcript_id "file_1_file_1_jg11837.t1"; gene_id "file_1_file_1_jg11837";
dmelr6.33_1	AUGUSTUS	exon	24137399	24137771	.	-	.	transcript_id "file_1_file_1_jg11837.t1"; gene_id "file_1_file_1_jg11837";
dmelr6.33_1	AUGUSTUS	intron	24137772	24137860	.	-	.	transcript_id "file_1_file_1_jg11837.t1"; gene_id "file_1_file_1_jg11837";
dmelr6.33_1	AUGUSTUS	transcript	24135227	24137913	.	-	.	transcript_id "file_1_file_1_jg11837.t1"; gene_id "file_1_file_1_jg11837"
dmelr6.33_1	AUGUSTUS	gene	24135227	24137913	.	-	.	jg11837
dmelr6.33_1	AUGUSTUS	CDS	24137861	24137913	1	-	0	transcript_id "file_1_file_1_jg11837.t1"; gene_id "file_1_file_1_jg11837";
dmelr6.33_1	AUGUSTUS	exon	24137861	24137913	.	-	.	transcript_id "file_1_file_1_jg11837.t1"; gene_id "file_1_file_1_jg11837";
dmelr6.33_1	AUGUSTUS	start_codon	24137911	24137913	.	-	0	transcript_id "file_1_file_1_jg11837.t1"; gene_id "file_1_file_1_jg11837";
dmelr6.33_0	AUGUSTUS	start_codon	2227069	2227071	.	+	0	transcript_id "file_1_file_1_jg4074.t1"; gene_id "file_1_file_1_jg4074";
dmelr6.33_0	AUGUSTUS	CDS	2227069	2227281	1	+	0	transcript_id "file_1_file_1_jg4074.t1"; gene_id "file_1_file_1_jg4074";
dmelr6.33_0	AUGUSTUS	exon	2227069	2227281	.	+	.	transcript_id "file_1_file_1_jg4074.t1"; gene_id "file_1_file_1_jg4074";
dmelr6.33_0	AUGUSTUS	intron	2227282	2229265	.	+	.	transcript_id "file_1_file_1_jg4074.t1"; gene_id "file_1_file_1_jg4074";
dmelr6.33_0	AUGUSTUS	CDS	2229266	2229393	1	+	0	transcript_id "file_1_file_1_jg4074.t1"; gene_id "file_1_file_1_jg4074";
dmelr6.33_0	AUGUSTUS	exon	2229266	2229393	.	+	.	transcript_id "file_1_file_1_jg4074.t1"; gene_id "file_1_file_1_jg4074";
dmelr6.33_0	AUGUSTUS	intron	2229394	2229456	.	+	.	transcript_id "file_1_file_1_jg4074.t1"; gene_id "file_1_file_1_jg4074";
dmelr6.33_0	AUGUSTUS	CDS	2229457	2229575	1	+	1	transcript_id "file_1_file_1_jg4074.t1"; gene_id "file_1_file_1_jg4074";
dmelr6.33_0	AUGUSTUS	exon	2229457	2229575	.	+	.	transcript_id "file_1_file_1_jg4074.t1"; gene_id "file_1_file_1_jg4074";
dmelr6.33_0	AUGUSTUS	intron	2229576	2229637	.	+	.	transcript_id "file_1_file_1_jg4074.t1"; gene_id "file_1_file_1_jg4074";
dmelr6.33_0	AUGUSTUS	CDS	2229638	2229813	1	+	2	transcript_id "file_1_file_1_jg4074.t1"; gene_id "file_1_file_1_jg4074";
dmelr6.33_0	AUGUSTUS	exon	2229638	2229813	.	+	.	transcript_id "file_1_file_1_jg4074.t1"; gene_id "file_1_file_1_jg4074";
dmelr6.33_0	AUGUSTUS	intron	2229814	2229877	.	+	.	transcript_id "file_1_file_1_jg4074.t1"; gene_id "file_1_file_1_jg4074";
dmelr6.33_0	AUGUSTUS	transcript	2227069	2230126	.	+	.	transcript_id "file_1_file_1_jg4074.t1"; gene_id "file_1_file_1_jg4074"
dmelr6.33_0	AUGUSTUS	gene	2227069	2230126	.	+	.	jg4074
dmelr6.33_0	AUGUSTUS	CDS	2229878	2230126	1	+	0	transcript_id "file_1_file_1_jg4074.t1"; gene_id "file_1_file_1_jg4074";
dmelr6.33_0	AUGUSTUS	exon	2229878	2230126	.	+	.	transcript_id "file_1_file_1_jg4074.t1"; gene_id "file_1_file_1_jg4074";
dmelr6.33_0	AUGUSTUS	stop_codon	2230124	2230126	.	+	0	transcript_id "file_1_file_1_jg4074.t1"; gene_id "file_1_file_1_jg4074";
dmelr6.33_3	AUGUSTUS	stop_codon	21885759	21885761	.	-	0	transcript_id "file_1_file_1_jg2483.t1"; gene_id "file_1_file_1_jg2483";
dmelr6.33_3	AUGUSTUS	CDS	21885759	21886034	1	-	0	transcript_id "file_1_file_1_jg2483.t1"; gene_id "file_1_file_1_jg2483";
dmelr6.33_3	AUGUSTUS	exon	21885759	21886034	.	-	.	transcript_id "file_1_file_1_jg2483.t1"; gene_id "file_1_file_1_jg2483";
dmelr6.33_3	AUGUSTUS	intron	21886035	21886092	.	-	.	transcript_id "file_1_file_1_jg2483.t1"; gene_id "file_1_file_1_jg2483";
dmelr6.33_3	AUGUSTUS	CDS	21886093	21886224	1	-	0	transcript_id "file_1_file_1_jg2483.t1"; gene_id "file_1_file_1_jg2483";
dmelr6.33_3	AUGUSTUS	exon	21886093	21886224	.	-	.	transcript_id "file_1_file_1_jg2483.t1"; gene_id "file_1_file_1_jg2483";
dmelr6.33_3	AUGUSTUS	intron	21886225	21886287	.	-	.	transcript_id "file_1_file_1_jg2483.t1"; gene_id "file_1_file_1_jg2483";
dmelr6.33_3	AUGUSTUS	CDS	21886288	21886416	1	-	0	transcript_id "file_1_file_1_jg2483.t1"; gene_id "file_1_file_1_jg2483";
dmelr6.33_3	AUGUSTUS	exon	21886288	21886416	.	-	.	transcript_id "file_1_file_1_jg2483.t1"; gene_id "file_1_file_1_jg2483";
dmelr6.33_3	AUGUSTUS	intron	21886417	21887139	.	-	.	transcript_id "file_1_file_1_jg2483.t1"; gene_id "file_1_file_1_jg2483";
dmelr6.33_3	AUGUSTUS	transcript	21885759	21887142	.	-	.	transcript_id "file_1_file_1_jg2483.t1"; gene_id "file_1_file_1_jg2483"
dmelr6.33_3	AUGUSTUS	gene	21885759	21887142	.	-	.	jg2483
dmelr6.33_3	AUGUSTUS	CDS	21887140	21887142	1	-	0	transcript_id "file_1_file_1_jg2483.t1"; gene_id "file_1_file_1_jg2483";
dmelr6.33_3	AUGUSTUS	exon	21887140	21887142	.	-	.	transcript_id "file_1_file_1_jg2483.t1"; gene_id "file_1_file_1_jg2483";
dmelr6.33_3	AUGUSTUS	start_codon	21887140	21887142	.	-	0	transcript_id "file_1_file_1_jg2483.t1"; gene_id "file_1_file_1_jg2483";
dmelr6.33_1229	AUGUSTUS	CDS	1	89	0.93	+	0	transcript_id "file_1_file_1_jg6590.t1"; gene_id "file_1_file_1_jg6590";
dmelr6.33_1229	AUGUSTUS	exon	1	89	.	+	.	transcript_id "file_1_file_1_jg6590.t1"; gene_id "file_1_file_1_jg6590";
dmelr6.33_1229	AUGUSTUS	intron	90	171	.	+	.	transcript_id "file_1_file_1_jg6590.t1"; gene_id "file_1_file_1_jg6590";
dmelr6.33_1229	AUGUSTUS	CDS	172	363	0.81	+	1	transcript_id "file_1_file_1_jg6590.t1"; gene_id "file_1_file_1_jg6590";
dmelr6.33_1229	AUGUSTUS	exon	172	363	.	+	.	transcript_id "file_1_file_1_jg6590.t1"; gene_id "file_1_file_1_jg6590";
dmelr6.33_1229	AUGUSTUS	intron	364	423	.	+	.	transcript_id "file_1_file_1_jg6590.t1"; gene_id "file_1_file_1_jg6590";
dmelr6.33_1229	AUGUSTUS	transcript	1	430	.	+	.	transcript_id "file_1_file_1_jg6590.t1"; gene_id "file_1_file_1_jg6590"
dmelr6.33_1229	AUGUSTUS	gene	1	430	.	+	.	jg6590
dmelr6.33_1229	AUGUSTUS	CDS	424	430	0.8	+	1	transcript_id "file_1_file_1_jg6590.t1"; gene_id "file_1_file_1_jg6590";
dmelr6.33_1229	AUGUSTUS	exon	424	430	.	+	.	transcript_id "file_1_file_1_jg6590.t1"; gene_id "file_1_file_1_jg6590";
dmelr6.33_1229	AUGUSTUS	stop_codon	428	430	.	+	0	transcript_id "file_1_file_1_jg6590.t1"; gene_id "file_1_file_1_jg6590";
dmelr6.33_3	GeneMark.hmm	stop_codon	27089911	27089913	.	-	0	gene_id "file_1_file_2_12229_g"; transcript_id "file_1_file_2_12229_t"; count "file_1_file_2_1_1";
dmelr6.33_3	GeneMark.hmm	CDS	27089911	27090606	.	-	0	gene_id "file_1_file_2_12229_g"; transcript_id "file_1_file_2_12229_t"; evidence "file_1_file_2_1_0"; cds_type "file_1_file_2_Terminal"; count "file_1_file_2_2_2"; anchored "file_1_file_2_1_1";
dmelr6.33_3	GeneMark.hmm	exon	27089911	27090606	0	-	.	gene_id "file_1_file_2_12229_g"; transcript_id "file_1_file_2_12229_t"; evidence "file_1_file_2_1_0"; cds_type "file_1_file_2_Terminal"; count "file_1_file_2_2_2"; anchored "file_1_file_2_1_1";
dmelr6.33_3	GeneMark.hmm	CDS	27090672	27090674	.	-	0	gene_id "file_1_file_2_12229_g"; transcript_id "file_1_file_2_12229_t"; cds_type "file_1_file_2_Initial"; count "file_1_file_2_1_2"; anchored "file_1_file_2_1_0";
dmelr6.33_3	GeneMark.hmm	exon	27090672	27090674	0	-	.	gene_id "file_1_file_2_12229_g"; transcript_id "file_1_file_2_12229_t"; cds_type "file_1_file_2_Initial"; count "file_1_file_2_1_2"; anchored "file_1_file_2_1_0";
dmelr6.33_3	GeneMark.hmm	start_codon	27090672	27090674	.	-	0	gene_id "file_1_file_2_12229_g"; transcript_id "file_1_file_2_12229_t"; count "file_1_file_2_1_1";
dmelr6.33_0	AUGUSTUS	stop_codon	6352324	6352326	.	-	0	transcript_id "file_1_file_1_jg4603.t1"; gene_id "file_1_file_1_jg4603";
dmelr6.33_0	AUGUSTUS	CDS	6352324	6352637	1	-	2	transcript_id "file_1_file_1_jg4603.t1"; gene_id "file_1_file_1_jg4603";
dmelr6.33_0	AUGUSTUS	exon	6352324	6352637	.	-	.	transcript_id "file_1_file_1_jg4603.t1"; gene_id "file_1_file_1_jg4603";
dmelr6.33_0	AUGUSTUS	intron	6352638	6352740	.	-	.	transcript_id "file_1_file_1_jg4603.t1"; gene_id "file_1_file_1_jg4603";
dmelr6.33_0	AUGUSTUS	CDS	6352741	6352983	1	-	2	transcript_id "file_1_file_1_jg4603.t1"; gene_id "file_1_file_1_jg4603";
dmelr6.33_0	AUGUSTUS	exon	6352741	6352983	.	-	.	transcript_id "file_1_file_1_jg4603.t1"; gene_id "file_1_file_1_jg4603";
dmelr6.33_0	AUGUSTUS	intron	6352984	6353044	.	-	.	transcript_id "file_1_file_1_jg4603.t1"; gene_id "file_1_file_1_jg4603";
dmelr6.33_0	AUGUSTUS	CDS	6353045	6353098	1	-	2	transcript_id "file_1_file_1_jg4603.t1"; gene_id "file_1_file_1_jg4603";
dmelr6.33_0	AUGUSTUS	exon	6353045	6353098	.	-	.	transcript_id "file_1_file_1_jg4603.t1"; gene_id "file_1_file_1_jg4603";
dmelr6.33_0	AUGUSTUS	intron	6353099	6353155	.	-	.	transcript_id "file_1_file_1_jg4603.t1"; gene_id "file_1_file_1_jg4603";
dmelr6.33_0	AUGUSTUS	CDS	6353156	6353288	1	-	0	transcript_id "file_1_file_1_jg4603.t1"; gene_id "file_1_file_1_jg4603";
dmelr6.33_0	AUGUSTUS	exon	6353156	6353288	.	-	.	transcript_id "file_1_file_1_jg4603.t1"; gene_id "file_1_file_1_jg4603";
dmelr6.33_0	AUGUSTUS	intron	6353289	6353353	.	-	.	transcript_id "file_1_file_1_jg4603.t1"; gene_id "file_1_file_1_jg4603";
dmelr6.33_0	AUGUSTUS	transcript	6352324	6354331	.	-	.	transcript_id "file_1_file_1_jg4603.t1"; gene_id "file_1_file_1_jg4603"
dmelr6.33_0	AUGUSTUS	gene	6352324	6354331	.	-	.	jg4603
dmelr6.33_0	AUGUSTUS	CDS	6353354	6354331	1	-	0	transcript_id "file_1_file_1_jg4603.t1"; gene_id "file_1_file_1_jg4603";
dmelr6.33_0	AUGUSTUS	exon	6353354	6354331	.	-	.	transcript_id "file_1_file_1_jg4603.t1"; gene_id "file_1_file_1_jg4603";
dmelr6.33_0	AUGUSTUS	start_codon	6354329	6354331	.	-	0	transcript_id "file_1_file_1_jg4603.t1"; gene_id "file_1_file_1_jg4603";
dmelr6.33_3	AUGUSTUS	stop_codon	21358744	21358746	.	-	0	transcript_id "file_1_file_1_jg2415.t1"; gene_id "file_1_file_1_jg2415";
dmelr6.33_3	AUGUSTUS	CDS	21358744	21359069	0.93	-	2	transcript_id "file_1_file_1_jg2415.t1"; gene_id "file_1_file_1_jg2415";
dmelr6.33_3	AUGUSTUS	exon	21358744	21359069	.	-	.	transcript_id "file_1_file_1_jg2415.t1"; gene_id "file_1_file_1_jg2415";
dmelr6.33_3	AUGUSTUS	intron	21359070	21359580	.	-	.	transcript_id "file_1_file_1_jg2415.t1"; gene_id "file_1_file_1_jg2415";
dmelr6.33_3	AUGUSTUS	transcript	21358744	21359593	.	-	.	transcript_id "file_1_file_1_jg2415.t1"; gene_id "file_1_file_1_jg2415"
dmelr6.33_3	AUGUSTUS	gene	21358744	21359593	.	-	.	jg2415
dmelr6.33_3	AUGUSTUS	CDS	21359581	21359593	0.61	-	0	transcript_id "file_1_file_1_jg2415.t1"; gene_id "file_1_file_1_jg2415";
dmelr6.33_3	AUGUSTUS	exon	21359581	21359593	.	-	.	transcript_id "file_1_file_1_jg2415.t1"; gene_id "file_1_file_1_jg2415";
dmelr6.33_3	AUGUSTUS	start_codon	21359591	21359593	.	-	0	transcript_id "file_1_file_1_jg2415.t1"; gene_id "file_1_file_1_jg2415";
dmelr6.33_2	AUGUSTUS	start_codon	7747617	7747619	.	+	0	transcript_id "file_1_file_1_jg12989.t1"; gene_id "file_1_file_1_jg12989";
dmelr6.33_2	AUGUSTUS	CDS	7747617	7748366	1	+	0	transcript_id "file_1_file_1_jg12989.t1"; gene_id "file_1_file_1_jg12989";
dmelr6.33_2	AUGUSTUS	exon	7747617	7748366	.	+	.	transcript_id "file_1_file_1_jg12989.t1"; gene_id "file_1_file_1_jg12989";
dmelr6.33_2	AUGUSTUS	transcript	7747617	7748366	.	+	.	transcript_id "file_1_file_1_jg12989.t1"; gene_id "file_1_file_1_jg12989"
dmelr6.33_2	AUGUSTUS	gene	7747617	7748366	.	+	.	jg12989
dmelr6.33_2	AUGUSTUS	stop_codon	7748364	7748366	.	+	0	transcript_id "file_1_file_1_jg12989.t1"; gene_id "file_1_file_1_jg12989";
dmelr6.33_1	AUGUSTUS	stop_codon	24578348	24578350	.	-	0	transcript_id "file_1_file_1_jg11909.t1"; gene_id "file_1_file_1_jg11909";
dmelr6.33_1	AUGUSTUS	CDS	24578348	24578942	1	-	1	transcript_id "file_1_file_1_jg11909.t1"; gene_id "file_1_file_1_jg11909";
dmelr6.33_1	AUGUSTUS	exon	24578348	24578942	.	-	.	transcript_id "file_1_file_1_jg11909.t1"; gene_id "file_1_file_1_jg11909";
dmelr6.33_1	AUGUSTUS	intron	24578943	24579026	.	-	.	transcript_id "file_1_file_1_jg11909.t1"; gene_id "file_1_file_1_jg11909";
dmelr6.33_1	AUGUSTUS	transcript	24578348	24579598	.	-	.	transcript_id "file_1_file_1_jg11909.t1"; gene_id "file_1_file_1_jg11909"
dmelr6.33_1	AUGUSTUS	gene	24578348	24579598	.	-	.	jg11909
dmelr6.33_1	AUGUSTUS	CDS	24579027	24579598	1	-	0	transcript_id "file_1_file_1_jg11909.t1"; gene_id "file_1_file_1_jg11909";
dmelr6.33_1	AUGUSTUS	exon	24579027	24579598	.	-	.	transcript_id "file_1_file_1_jg11909.t1"; gene_id "file_1_file_1_jg11909";
dmelr6.33_1	AUGUSTUS	start_codon	24579596	24579598	.	-	0	transcript_id "file_1_file_1_jg11909.t1"; gene_id "file_1_file_1_jg11909";
dmelr6.33_2	AUGUSTUS	stop_codon	13778108	13778110	.	-	0	transcript_id "file_1_file_1_jg13710.t1"; gene_id "file_1_file_1_jg13710";
dmelr6.33_2	AUGUSTUS	CDS	13778108	13778311	1	-	0	transcript_id "file_1_file_1_jg13710.t1"; gene_id "file_1_file_1_jg13710";
dmelr6.33_2	AUGUSTUS	exon	13778108	13778311	.	-	.	transcript_id "file_1_file_1_jg13710.t1"; gene_id "file_1_file_1_jg13710";
dmelr6.33_2	AUGUSTUS	intron	13778312	13783420	.	-	.	transcript_id "file_1_file_1_jg13710.t1"; gene_id "file_1_file_1_jg13710";
dmelr6.33_2	AUGUSTUS	CDS	13783421	13783530	1	-	2	transcript_id "file_1_file_1_jg13710.t1"; gene_id "file_1_file_1_jg13710";
dmelr6.33_2	AUGUSTUS	exon	13783421	13783530	.	-	.	transcript_id "file_1_file_1_jg13710.t1"; gene_id "file_1_file_1_jg13710";
dmelr6.33_2	AUGUSTUS	intron	13783531	13786865	.	-	.	transcript_id "file_1_file_1_jg13710.t1"; gene_id "file_1_file_1_jg13710";
dmelr6.33_2	AUGUSTUS	transcript	13778108	13786896	.	-	.	transcript_id "file_1_file_1_jg13710.t1"; gene_id "file_1_file_1_jg13710"
dmelr6.33_2	AUGUSTUS	gene	13778108	13786896	.	-	.	jg13710
dmelr6.33_2	AUGUSTUS	CDS	13786866	13786896	1	-	0	transcript_id "file_1_file_1_jg13710.t1"; gene_id "file_1_file_1_jg13710";
dmelr6.33_2	AUGUSTUS	exon	13786866	13786896	.	-	.	transcript_id "file_1_file_1_jg13710.t1"; gene_id "file_1_file_1_jg13710";
dmelr6.33_2	AUGUSTUS	start_codon	13786894	13786896	.	-	0	transcript_id "file_1_file_1_jg13710.t1"; gene_id "file_1_file_1_jg13710";
dmelr6.33_5	AUGUSTUS	stop_codon	3519781	3519783	.	-	0	transcript_id "file_1_file_1_jg6995.t1"; gene_id "file_1_file_1_jg6995";
dmelr6.33_5	AUGUSTUS	CDS	3519781	3519953	0.54	-	2	transcript_id "file_1_file_1_jg6995.t1"; gene_id "file_1_file_1_jg6995";
dmelr6.33_5	AUGUSTUS	exon	3519781	3519953	.	-	.	transcript_id "file_1_file_1_jg6995.t1"; gene_id "file_1_file_1_jg6995";
dmelr6.33_5	AUGUSTUS	intron	3519954	3520041	.	-	.	transcript_id "file_1_file_1_jg6995.t1"; gene_id "file_1_file_1_jg6995";
dmelr6.33_5	AUGUSTUS	CDS	3520042	3520133	1	-	1	transcript_id "file_1_file_1_jg6995.t1"; gene_id "file_1_file_1_jg6995";
dmelr6.33_5	AUGUSTUS	exon	3520042	3520133	.	-	.	transcript_id "file_1_file_1_jg6995.t1"; gene_id "file_1_file_1_jg6995";
dmelr6.33_5	AUGUSTUS	intron	3520134	3522211	.	-	.	transcript_id "file_1_file_1_jg6995.t1"; gene_id "file_1_file_1_jg6995";
dmelr6.33_5	AUGUSTUS	CDS	3522212	3522312	1	-	0	transcript_id "file_1_file_1_jg6995.t1"; gene_id "file_1_file_1_jg6995";
dmelr6.33_5	AUGUSTUS	exon	3522212	3522312	.	-	.	transcript_id "file_1_file_1_jg6995.t1"; gene_id "file_1_file_1_jg6995";
dmelr6.33_5	AUGUSTUS	intron	3522313	3523633	.	-	.	transcript_id "file_1_file_1_jg6995.t1"; gene_id "file_1_file_1_jg6995";
dmelr6.33_5	AUGUSTUS	CDS	3523634	3523819	1	-	0	transcript_id "file_1_file_1_jg6995.t1"; gene_id "file_1_file_1_jg6995";
dmelr6.33_5	AUGUSTUS	exon	3523634	3523819	.	-	.	transcript_id "file_1_file_1_jg6995.t1"; gene_id "file_1_file_1_jg6995";
dmelr6.33_5	AUGUSTUS	intron	3523820	3523921	.	-	.	transcript_id "file_1_file_1_jg6995.t1"; gene_id "file_1_file_1_jg6995";
dmelr6.33_5	AUGUSTUS	CDS	3523922	3524031	1	-	2	transcript_id "file_1_file_1_jg6995.t1"; gene_id "file_1_file_1_jg6995";
dmelr6.33_5	AUGUSTUS	exon	3523922	3524031	.	-	.	transcript_id "file_1_file_1_jg6995.t1"; gene_id "file_1_file_1_jg6995";
dmelr6.33_5	AUGUSTUS	intron	3524032	3524206	.	-	.	transcript_id "file_1_file_1_jg6995.t1"; gene_id "file_1_file_1_jg6995";
dmelr6.33_5	AUGUSTUS	transcript	3519781	3524222	.	-	.	transcript_id "file_1_file_1_jg6995.t1"; gene_id "file_1_file_1_jg6995"
dmelr6.33_5	AUGUSTUS	gene	3519781	3524222	.	-	.	jg6995
dmelr6.33_5	AUGUSTUS	CDS	3524207	3524222	0.61	-	0	transcript_id "file_1_file_1_jg6995.t1"; gene_id "file_1_file_1_jg6995";
dmelr6.33_5	AUGUSTUS	exon	3524207	3524222	.	-	.	transcript_id "file_1_file_1_jg6995.t1"; gene_id "file_1_file_1_jg6995";
dmelr6.33_5	AUGUSTUS	start_codon	3524220	3524222	.	-	0	transcript_id "file_1_file_1_jg6995.t1"; gene_id "file_1_file_1_jg6995";
dmelr6.33_3	AUGUSTUS	start_codon	16640328	16640330	.	+	0	transcript_id "file_1_file_1_jg1866.t1"; gene_id "file_1_file_1_jg1866";
dmelr6.33_3	AUGUSTUS	CDS	16640328	16642220	1	+	0	transcript_id "file_1_file_1_jg1866.t1"; gene_id "file_1_file_1_jg1866";
dmelr6.33_3	AUGUSTUS	exon	16640328	16642220	.	+	.	transcript_id "file_1_file_1_jg1866.t1"; gene_id "file_1_file_1_jg1866";
dmelr6.33_3	AUGUSTUS	transcript	16640328	16642220	.	+	.	transcript_id "file_1_file_1_jg1866.t1"; gene_id "file_1_file_1_jg1866"
dmelr6.33_3	AUGUSTUS	gene	16640328	16642220	.	+	.	jg1866
dmelr6.33_3	AUGUSTUS	stop_codon	16642218	16642220	.	+	0	transcript_id "file_1_file_1_jg1866.t1"; gene_id "file_1_file_1_jg1866";
dmelr6.33_1	AUGUSTUS	stop_codon	24577796	24577798	.	-	0	transcript_id "file_1_file_1_jg11908.t1"; gene_id "file_1_file_1_jg11908";
dmelr6.33_1	AUGUSTUS	CDS	24577796	24577881	1	-	2	transcript_id "file_1_file_1_jg11908.t1"; gene_id "file_1_file_1_jg11908";
dmelr6.33_1	AUGUSTUS	exon	24577796	24577881	.	-	.	transcript_id "file_1_file_1_jg11908.t1"; gene_id "file_1_file_1_jg11908";
dmelr6.33_1	AUGUSTUS	intron	24577882	24577933	.	-	.	transcript_id "file_1_file_1_jg11908.t1"; gene_id "file_1_file_1_jg11908";
dmelr6.33_1	AUGUSTUS	transcript	24577796	24578066	.	-	.	transcript_id "file_1_file_1_jg11908.t1"; gene_id "file_1_file_1_jg11908"
dmelr6.33_1	AUGUSTUS	gene	24577796	24578066	.	-	.	jg11908
dmelr6.33_1	AUGUSTUS	CDS	24577934	24578066	1	-	0	transcript_id "file_1_file_1_jg11908.t1"; gene_id "file_1_file_1_jg11908";
dmelr6.33_1	AUGUSTUS	exon	24577934	24578066	.	-	.	transcript_id "file_1_file_1_jg11908.t1"; gene_id "file_1_file_1_jg11908";
dmelr6.33_1	AUGUSTUS	start_codon	24578064	24578066	.	-	0	transcript_id "file_1_file_1_jg11908.t1"; gene_id "file_1_file_1_jg11908";
dmelr6.33_1	AUGUSTUS	start_codon	5880930	5880932	.	+	0	transcript_id "file_1_file_1_jg9176.t1"; gene_id "file_1_file_1_jg9176";
dmelr6.33_1	AUGUSTUS	CDS	5880930	5880985	0.41	+	0	transcript_id "file_1_file_1_jg9176.t1"; gene_id "file_1_file_1_jg9176";
dmelr6.33_1	AUGUSTUS	exon	5880930	5880985	.	+	.	transcript_id "file_1_file_1_jg9176.t1"; gene_id "file_1_file_1_jg9176";
dmelr6.33_1	AUGUSTUS	intron	5880986	5881050	.	+	.	transcript_id "file_1_file_1_jg9176.t1"; gene_id "file_1_file_1_jg9176";
dmelr6.33_1	AUGUSTUS	transcript	5880930	5881276	.	+	.	transcript_id "file_1_file_1_jg9176.t1"; gene_id "file_1_file_1_jg9176"
dmelr6.33_1	AUGUSTUS	gene	5880930	5881276	.	+	.	jg9176
dmelr6.33_1	AUGUSTUS	CDS	5881051	5881276	0.65	+	1	transcript_id "file_1_file_1_jg9176.t1"; gene_id "file_1_file_1_jg9176";
dmelr6.33_1	AUGUSTUS	exon	5881051	5881276	.	+	.	transcript_id "file_1_file_1_jg9176.t1"; gene_id "file_1_file_1_jg9176";
dmelr6.33_1	AUGUSTUS	stop_codon	5881274	5881276	.	+	0	transcript_id "file_1_file_1_jg9176.t1"; gene_id "file_1_file_1_jg9176";
dmelr6.33_1	AUGUSTUS	stop_codon	21535775	21535777	.	-	0	transcript_id "file_1_file_1_jg11370.t1"; gene_id "file_1_file_1_jg11370";
dmelr6.33_1	AUGUSTUS	CDS	21535775	21536181	1	-	2	transcript_id "file_1_file_1_jg11370.t1"; gene_id "file_1_file_1_jg11370";
dmelr6.33_1	AUGUSTUS	exon	21535775	21536181	.	-	.	transcript_id "file_1_file_1_jg11370.t1"; gene_id "file_1_file_1_jg11370";
dmelr6.33_1	AUGUSTUS	intron	21536182	21536244	.	-	.	transcript_id "file_1_file_1_jg11370.t1"; gene_id "file_1_file_1_jg11370";
dmelr6.33_1	AUGUSTUS	CDS	21536245	21536423	1	-	1	transcript_id "file_1_file_1_jg11370.t1"; gene_id "file_1_file_1_jg11370";
dmelr6.33_1	AUGUSTUS	exon	21536245	21536423	.	-	.	transcript_id "file_1_file_1_jg11370.t1"; gene_id "file_1_file_1_jg11370";
dmelr6.33_1	AUGUSTUS	intron	21536424	21536481	.	-	.	transcript_id "file_1_file_1_jg11370.t1"; gene_id "file_1_file_1_jg11370";
dmelr6.33_1	AUGUSTUS	CDS	21536482	21536527	1	-	2	transcript_id "file_1_file_1_jg11370.t1"; gene_id "file_1_file_1_jg11370";
dmelr6.33_1	AUGUSTUS	exon	21536482	21536527	.	-	.	transcript_id "file_1_file_1_jg11370.t1"; gene_id "file_1_file_1_jg11370";
dmelr6.33_1	AUGUSTUS	intron	21536528	21536582	.	-	.	transcript_id "file_1_file_1_jg11370.t1"; gene_id "file_1_file_1_jg11370";
dmelr6.33_1	AUGUSTUS	transcript	21535775	21536784	.	-	.	transcript_id "file_1_file_1_jg11370.t1"; gene_id "file_1_file_1_jg11370"
dmelr6.33_1	AUGUSTUS	gene	21535775	21536784	.	-	.	jg11370
dmelr6.33_1	AUGUSTUS	CDS	21536583	21536784	1	-	0	transcript_id "file_1_file_1_jg11370.t1"; gene_id "file_1_file_1_jg11370";
dmelr6.33_1	AUGUSTUS	exon	21536583	21536784	.	-	.	transcript_id "file_1_file_1_jg11370.t1"; gene_id "file_1_file_1_jg11370";
dmelr6.33_1	AUGUSTUS	start_codon	21536782	21536784	.	-	0	transcript_id "file_1_file_1_jg11370.t1"; gene_id "file_1_file_1_jg11370";
dmelr6.33_1	AUGUSTUS	stop_codon	14675326	14675328	.	-	0	transcript_id "file_1_file_1_jg10453.t1"; gene_id "file_1_file_1_jg10453";
dmelr6.33_1	AUGUSTUS	CDS	14675326	14678088	1	-	0	transcript_id "file_1_file_1_jg10453.t1"; gene_id "file_1_file_1_jg10453";
dmelr6.33_1	AUGUSTUS	exon	14675326	14678088	.	-	.	transcript_id "file_1_file_1_jg10453.t1"; gene_id "file_1_file_1_jg10453";
dmelr6.33_1	AUGUSTUS	transcript	14675326	14678088	.	-	.	transcript_id "file_1_file_1_jg10453.t1"; gene_id "file_1_file_1_jg10453"
dmelr6.33_1	AUGUSTUS	gene	14675326	14678088	.	-	.	jg10453
dmelr6.33_1	AUGUSTUS	start_codon	14678086	14678088	.	-	0	transcript_id "file_1_file_1_jg10453.t1"; gene_id "file_1_file_1_jg10453";
dmelr6.33_3	AUGUSTUS	start_codon	3610442	3610444	.	+	0	transcript_id "file_1_file_1_jg239.t1"; gene_id "file_1_file_1_jg239";
dmelr6.33_3	AUGUSTUS	CDS	3610442	3610663	0.77	+	0	transcript_id "file_1_file_1_jg239.t1"; gene_id "file_1_file_1_jg239";
dmelr6.33_3	AUGUSTUS	exon	3610442	3610663	.	+	.	transcript_id "file_1_file_1_jg239.t1"; gene_id "file_1_file_1_jg239";
dmelr6.33_3	AUGUSTUS	transcript	3610442	3610663	.	+	.	transcript_id "file_1_file_1_jg239.t1"; gene_id "file_1_file_1_jg239"
dmelr6.33_3	AUGUSTUS	gene	3610442	3610663	.	+	.	jg239
dmelr6.33_3	AUGUSTUS	stop_codon	3610661	3610663	.	+	0	transcript_id "file_1_file_1_jg239.t1"; gene_id "file_1_file_1_jg239";
dmelr6.33_1	AUGUSTUS	stop_codon	21068032	21068034	.	-	0	transcript_id "file_1_file_1_jg11301.t1"; gene_id "file_1_file_1_jg11301";
dmelr6.33_1	AUGUSTUS	CDS	21068032	21068635	1	-	1	transcript_id "file_1_file_1_jg11301.t1"; gene_id "file_1_file_1_jg11301";
dmelr6.33_1	AUGUSTUS	exon	21068032	21068635	.	-	.	transcript_id "file_1_file_1_jg11301.t1"; gene_id "file_1_file_1_jg11301";
dmelr6.33_1	AUGUSTUS	intron	21068636	21068697	.	-	.	transcript_id "file_1_file_1_jg11301.t1"; gene_id "file_1_file_1_jg11301";
dmelr6.33_1	AUGUSTUS	CDS	21068698	21069139	1	-	2	transcript_id "file_1_file_1_jg11301.t1"; gene_id "file_1_file_1_jg11301";
dmelr6.33_1	AUGUSTUS	exon	21068698	21069139	.	-	.	transcript_id "file_1_file_1_jg11301.t1"; gene_id "file_1_file_1_jg11301";
dmelr6.33_1	AUGUSTUS	intron	21069140	21069211	.	-	.	transcript_id "file_1_file_1_jg11301.t1"; gene_id "file_1_file_1_jg11301";
dmelr6.33_1	AUGUSTUS	transcript	21068032	21069272	.	-	.	transcript_id "file_1_file_1_jg11301.t1"; gene_id "file_1_file_1_jg11301"
dmelr6.33_1	AUGUSTUS	gene	21068032	21069272	.	-	.	jg11301
dmelr6.33_1	AUGUSTUS	CDS	21069212	21069272	1	-	0	transcript_id "file_1_file_1_jg11301.t1"; gene_id "file_1_file_1_jg11301";
dmelr6.33_1	AUGUSTUS	exon	21069212	21069272	.	-	.	transcript_id "file_1_file_1_jg11301.t1"; gene_id "file_1_file_1_jg11301";
dmelr6.33_1	AUGUSTUS	start_codon	21069270	21069272	.	-	0	transcript_id "file_1_file_1_jg11301.t1"; gene_id "file_1_file_1_jg11301";
dmelr6.33_3	AUGUSTUS	start_codon	8678285	8678287	.	+	0	transcript_id "file_1_file_1_jg816.t1"; gene_id "file_1_file_1_jg816";
dmelr6.33_3	AUGUSTUS	CDS	8678285	8678749	1	+	0	transcript_id "file_1_file_1_jg816.t1"; gene_id "file_1_file_1_jg816";
dmelr6.33_3	AUGUSTUS	exon	8678285	8678749	.	+	.	transcript_id "file_1_file_1_jg816.t1"; gene_id "file_1_file_1_jg816";
dmelr6.33_3	AUGUSTUS	transcript	8678285	8678749	.	+	.	transcript_id "file_1_file_1_jg816.t1"; gene_id "file_1_file_1_jg816"
dmelr6.33_3	AUGUSTUS	gene	8678285	8678749	.	+	.	jg816
dmelr6.33_3	AUGUSTUS	stop_codon	8678747	8678749	.	+	0	transcript_id "file_1_file_1_jg816.t1"; gene_id "file_1_file_1_jg816";
dmelr6.33_2	AUGUSTUS	stop_codon	6965320	6965322	.	-	0	transcript_id "file_1_file_1_jg12888.t1"; gene_id "file_1_file_1_jg12888";
dmelr6.33_2	AUGUSTUS	CDS	6965320	6965971	1	-	1	transcript_id "file_1_file_1_jg12888.t1"; gene_id "file_1_file_1_jg12888";
dmelr6.33_2	AUGUSTUS	exon	6965320	6965971	.	-	.	transcript_id "file_1_file_1_jg12888.t1"; gene_id "file_1_file_1_jg12888";
dmelr6.33_2	AUGUSTUS	intron	6965972	6966034	.	-	.	transcript_id "file_1_file_1_jg12888.t1"; gene_id "file_1_file_1_jg12888";
dmelr6.33_2	AUGUSTUS	CDS	6966035	6966251	1	-	2	transcript_id "file_1_file_1_jg12888.t1"; gene_id "file_1_file_1_jg12888";
dmelr6.33_2	AUGUSTUS	exon	6966035	6966251	.	-	.	transcript_id "file_1_file_1_jg12888.t1"; gene_id "file_1_file_1_jg12888";
dmelr6.33_2	AUGUSTUS	intron	6966252	6966313	.	-	.	transcript_id "file_1_file_1_jg12888.t1"; gene_id "file_1_file_1_jg12888";
dmelr6.33_2	AUGUSTUS	CDS	6966314	6966543	1	-	1	transcript_id "file_1_file_1_jg12888.t1"; gene_id "file_1_file_1_jg12888";
dmelr6.33_2	AUGUSTUS	exon	6966314	6966543	.	-	.	transcript_id "file_1_file_1_jg12888.t1"; gene_id "file_1_file_1_jg12888";
dmelr6.33_2	AUGUSTUS	intron	6966544	6966615	.	-	.	transcript_id "file_1_file_1_jg12888.t1"; gene_id "file_1_file_1_jg12888";
dmelr6.33_2	AUGUSTUS	CDS	6966616	6967320	1	-	1	transcript_id "file_1_file_1_jg12888.t1"; gene_id "file_1_file_1_jg12888";
dmelr6.33_2	AUGUSTUS	exon	6966616	6967320	.	-	.	transcript_id "file_1_file_1_jg12888.t1"; gene_id "file_1_file_1_jg12888";
dmelr6.33_2	AUGUSTUS	intron	6967321	6967382	.	-	.	transcript_id "file_1_file_1_jg12888.t1"; gene_id "file_1_file_1_jg12888";
dmelr6.33_2	AUGUSTUS	transcript	6965320	6967807	.	-	.	transcript_id "file_1_file_1_jg12888.t1"; gene_id "file_1_file_1_jg12888"
dmelr6.33_2	AUGUSTUS	gene	6965320	6967807	.	-	.	jg12888
dmelr6.33_2	AUGUSTUS	CDS	6967383	6967807	1	-	0	transcript_id "file_1_file_1_jg12888.t1"; gene_id "file_1_file_1_jg12888";
dmelr6.33_2	AUGUSTUS	exon	6967383	6967807	.	-	.	transcript_id "file_1_file_1_jg12888.t1"; gene_id "file_1_file_1_jg12888";
dmelr6.33_2	AUGUSTUS	start_codon	6967805	6967807	.	-	0	transcript_id "file_1_file_1_jg12888.t1"; gene_id "file_1_file_1_jg12888";
dmelr6.33_2	AUGUSTUS	start_codon	8304193	8304195	.	+	0	transcript_id "file_1_file_1_jg13060.t1"; gene_id "file_1_file_1_jg13060";
dmelr6.33_2	AUGUSTUS	CDS	8304193	8304686	1	+	0	transcript_id "file_1_file_1_jg13060.t1"; gene_id "file_1_file_1_jg13060";
dmelr6.33_2	AUGUSTUS	exon	8304193	8304686	.	+	.	transcript_id "file_1_file_1_jg13060.t1"; gene_id "file_1_file_1_jg13060";
dmelr6.33_2	AUGUSTUS	intron	8304687	8304747	.	+	.	transcript_id "file_1_file_1_jg13060.t1"; gene_id "file_1_file_1_jg13060";
dmelr6.33_2	AUGUSTUS	CDS	8304748	8304968	1	+	1	transcript_id "file_1_file_1_jg13060.t1"; gene_id "file_1_file_1_jg13060";
dmelr6.33_2	AUGUSTUS	exon	8304748	8304968	.	+	.	transcript_id "file_1_file_1_jg13060.t1"; gene_id "file_1_file_1_jg13060";
dmelr6.33_2	AUGUSTUS	intron	8304969	8305021	.	+	.	transcript_id "file_1_file_1_jg13060.t1"; gene_id "file_1_file_1_jg13060";
dmelr6.33_2	AUGUSTUS	transcript	8304193	8305248	.	+	.	transcript_id "file_1_file_1_jg13060.t1"; gene_id "file_1_file_1_jg13060"
dmelr6.33_2	AUGUSTUS	gene	8304193	8305248	.	+	.	jg13060
dmelr6.33_2	AUGUSTUS	CDS	8305022	8305248	1	+	2	transcript_id "file_1_file_1_jg13060.t1"; gene_id "file_1_file_1_jg13060";
dmelr6.33_2	AUGUSTUS	exon	8305022	8305248	.	+	.	transcript_id "file_1_file_1_jg13060.t1"; gene_id "file_1_file_1_jg13060";
dmelr6.33_2	AUGUSTUS	stop_codon	8305246	8305248	.	+	0	transcript_id "file_1_file_1_jg13060.t1"; gene_id "file_1_file_1_jg13060";
dmelr6.33_5	AUGUSTUS	stop_codon	17815137	17815139	.	-	0	transcript_id "file_1_file_1_jg8535.t1"; gene_id "file_1_file_1_jg8535";
dmelr6.33_5	AUGUSTUS	CDS	17815137	17815292	0.78	-	0	transcript_id "file_1_file_1_jg8535.t1"; gene_id "file_1_file_1_jg8535";
dmelr6.33_5	AUGUSTUS	exon	17815137	17815292	.	-	.	transcript_id "file_1_file_1_jg8535.t1"; gene_id "file_1_file_1_jg8535";
dmelr6.33_5	AUGUSTUS	intron	17815293	17816109	.	-	.	transcript_id "file_1_file_1_jg8535.t1"; gene_id "file_1_file_1_jg8535";
dmelr6.33_5	AUGUSTUS	CDS	17816110	17816322	0.78	-	0	transcript_id "file_1_file_1_jg8535.t1"; gene_id "file_1_file_1_jg8535";
dmelr6.33_5	AUGUSTUS	exon	17816110	17816322	.	-	.	transcript_id "file_1_file_1_jg8535.t1"; gene_id "file_1_file_1_jg8535";
dmelr6.33_5	AUGUSTUS	intron	17816323	17816956	.	-	.	transcript_id "file_1_file_1_jg8535.t1"; gene_id "file_1_file_1_jg8535";
dmelr6.33_5	AUGUSTUS	transcript	17815137	17816992	.	-	.	transcript_id "file_1_file_1_jg8535.t1"; gene_id "file_1_file_1_jg8535"
dmelr6.33_5	AUGUSTUS	gene	17815137	17816992	.	-	.	jg8535
dmelr6.33_5	AUGUSTUS	CDS	17816957	17816992	0.63	-	0	transcript_id "file_1_file_1_jg8535.t1"; gene_id "file_1_file_1_jg8535";
dmelr6.33_5	AUGUSTUS	exon	17816957	17816992	.	-	.	transcript_id "file_1_file_1_jg8535.t1"; gene_id "file_1_file_1_jg8535";
dmelr6.33_5	AUGUSTUS	start_codon	17816990	17816992	.	-	0	transcript_id "file_1_file_1_jg8535.t1"; gene_id "file_1_file_1_jg8535";
dmelr6.33_3	AUGUSTUS	stop_codon	10858220	10858222	.	-	0	transcript_id "file_1_file_1_jg1112.t1"; gene_id "file_1_file_1_jg1112";
dmelr6.33_3	AUGUSTUS	CDS	10858220	10858481	0.98	-	1	transcript_id "file_1_file_1_jg1112.t1"; gene_id "file_1_file_1_jg1112";
dmelr6.33_3	AUGUSTUS	exon	10858220	10858481	.	-	.	transcript_id "file_1_file_1_jg1112.t1"; gene_id "file_1_file_1_jg1112";
dmelr6.33_3	AUGUSTUS	intron	10858482	10858543	.	-	.	transcript_id "file_1_file_1_jg1112.t1"; gene_id "file_1_file_1_jg1112";
dmelr6.33_3	AUGUSTUS	CDS	10858544	10858785	1	-	0	transcript_id "file_1_file_1_jg1112.t1"; gene_id "file_1_file_1_jg1112";
dmelr6.33_3	AUGUSTUS	exon	10858544	10858785	.	-	.	transcript_id "file_1_file_1_jg1112.t1"; gene_id "file_1_file_1_jg1112";
dmelr6.33_3	AUGUSTUS	intron	10858786	10858839	.	-	.	transcript_id "file_1_file_1_jg1112.t1"; gene_id "file_1_file_1_jg1112";
dmelr6.33_3	AUGUSTUS	CDS	10858840	10859165	1	-	2	transcript_id "file_1_file_1_jg1112.t1"; gene_id "file_1_file_1_jg1112";
dmelr6.33_3	AUGUSTUS	exon	10858840	10859165	.	-	.	transcript_id "file_1_file_1_jg1112.t1"; gene_id "file_1_file_1_jg1112";
dmelr6.33_3	AUGUSTUS	intron	10859166	10859228	.	-	.	transcript_id "file_1_file_1_jg1112.t1"; gene_id "file_1_file_1_jg1112";
dmelr6.33_3	AUGUSTUS	CDS	10859229	10859530	1	-	1	transcript_id "file_1_file_1_jg1112.t1"; gene_id "file_1_file_1_jg1112";
dmelr6.33_3	AUGUSTUS	exon	10859229	10859530	.	-	.	transcript_id "file_1_file_1_jg1112.t1"; gene_id "file_1_file_1_jg1112";
dmelr6.33_3	AUGUSTUS	intron	10859531	10859594	.	-	.	transcript_id "file_1_file_1_jg1112.t1"; gene_id "file_1_file_1_jg1112";
dmelr6.33_3	AUGUSTUS	transcript	10858220	10859803	.	-	.	transcript_id "file_1_file_1_jg1112.t1"; gene_id "file_1_file_1_jg1112"
dmelr6.33_3	AUGUSTUS	gene	10858220	10859803	.	-	.	jg1112
dmelr6.33_3	AUGUSTUS	CDS	10859595	10859803	1	-	0	transcript_id "file_1_file_1_jg1112.t1"; gene_id "file_1_file_1_jg1112";
dmelr6.33_3	AUGUSTUS	exon	10859595	10859803	.	-	.	transcript_id "file_1_file_1_jg1112.t1"; gene_id "file_1_file_1_jg1112";
dmelr6.33_3	AUGUSTUS	start_codon	10859801	10859803	.	-	0	transcript_id "file_1_file_1_jg1112.t1"; gene_id "file_1_file_1_jg1112";
dmelr6.33_0	AUGUSTUS	stop_codon	6678147	6678149	.	-	0	transcript_id "file_1_file_1_jg4657.t1"; gene_id "file_1_file_1_jg4657";
dmelr6.33_0	AUGUSTUS	CDS	6678147	6678224	1	-	0	transcript_id "file_1_file_1_jg4657.t1"; gene_id "file_1_file_1_jg4657";
dmelr6.33_0	AUGUSTUS	exon	6678147	6678224	.	-	.	transcript_id "file_1_file_1_jg4657.t1"; gene_id "file_1_file_1_jg4657";
dmelr6.33_0	AUGUSTUS	intron	6678225	6679985	.	-	.	transcript_id "file_1_file_1_jg4657.t1"; gene_id "file_1_file_1_jg4657";
dmelr6.33_0	AUGUSTUS	CDS	6679986	6680114	1	-	0	transcript_id "file_1_file_1_jg4657.t1"; gene_id "file_1_file_1_jg4657";
dmelr6.33_0	AUGUSTUS	exon	6679986	6680114	.	-	.	transcript_id "file_1_file_1_jg4657.t1"; gene_id "file_1_file_1_jg4657";
dmelr6.33_0	AUGUSTUS	intron	6680115	6680174	.	-	.	transcript_id "file_1_file_1_jg4657.t1"; gene_id "file_1_file_1_jg4657";
dmelr6.33_0	AUGUSTUS	CDS	6680175	6680283	1	-	1	transcript_id "file_1_file_1_jg4657.t1"; gene_id "file_1_file_1_jg4657";
dmelr6.33_0	AUGUSTUS	exon	6680175	6680283	.	-	.	transcript_id "file_1_file_1_jg4657.t1"; gene_id "file_1_file_1_jg4657";
dmelr6.33_0	AUGUSTUS	intron	6680284	6680345	.	-	.	transcript_id "file_1_file_1_jg4657.t1"; gene_id "file_1_file_1_jg4657";
dmelr6.33_0	AUGUSTUS	CDS	6680346	6680524	1	-	0	transcript_id "file_1_file_1_jg4657.t1"; gene_id "file_1_file_1_jg4657";
dmelr6.33_0	AUGUSTUS	exon	6680346	6680524	.	-	.	transcript_id "file_1_file_1_jg4657.t1"; gene_id "file_1_file_1_jg4657";
dmelr6.33_0	AUGUSTUS	intron	6680525	6680670	.	-	.	transcript_id "file_1_file_1_jg4657.t1"; gene_id "file_1_file_1_jg4657";
dmelr6.33_0	AUGUSTUS	CDS	6680671	6680706	1	-	0	transcript_id "file_1_file_1_jg4657.t1"; gene_id "file_1_file_1_jg4657";
dmelr6.33_0	AUGUSTUS	exon	6680671	6680706	.	-	.	transcript_id "file_1_file_1_jg4657.t1"; gene_id "file_1_file_1_jg4657";
dmelr6.33_0	AUGUSTUS	intron	6680707	6680946	.	-	.	transcript_id "file_1_file_1_jg4657.t1"; gene_id "file_1_file_1_jg4657";
dmelr6.33_0	AUGUSTUS	CDS	6680947	6680998	1	-	1	transcript_id "file_1_file_1_jg4657.t1"; gene_id "file_1_file_1_jg4657";
dmelr6.33_0	AUGUSTUS	exon	6680947	6680998	.	-	.	transcript_id "file_1_file_1_jg4657.t1"; gene_id "file_1_file_1_jg4657";
dmelr6.33_0	AUGUSTUS	intron	6680999	6681064	.	-	.	transcript_id "file_1_file_1_jg4657.t1"; gene_id "file_1_file_1_jg4657";
dmelr6.33_0	AUGUSTUS	CDS	6681065	6681218	1	-	2	transcript_id "file_1_file_1_jg4657.t1"; gene_id "file_1_file_1_jg4657";
dmelr6.33_0	AUGUSTUS	exon	6681065	6681218	.	-	.	transcript_id "file_1_file_1_jg4657.t1"; gene_id "file_1_file_1_jg4657";
dmelr6.33_0	AUGUSTUS	intron	6681219	6681278	.	-	.	transcript_id "file_1_file_1_jg4657.t1"; gene_id "file_1_file_1_jg4657";
dmelr6.33_0	AUGUSTUS	CDS	6681279	6681390	1	-	0	transcript_id "file_1_file_1_jg4657.t1"; gene_id "file_1_file_1_jg4657";
dmelr6.33_0	AUGUSTUS	exon	6681279	6681390	.	-	.	transcript_id "file_1_file_1_jg4657.t1"; gene_id "file_1_file_1_jg4657";
dmelr6.33_0	AUGUSTUS	intron	6681391	6681463	.	-	.	transcript_id "file_1_file_1_jg4657.t1"; gene_id "file_1_file_1_jg4657";
dmelr6.33_0	AUGUSTUS	CDS	6681464	6681772	1	-	0	transcript_id "file_1_file_1_jg4657.t1"; gene_id "file_1_file_1_jg4657";
dmelr6.33_0	AUGUSTUS	exon	6681464	6681772	.	-	.	transcript_id "file_1_file_1_jg4657.t1"; gene_id "file_1_file_1_jg4657";
dmelr6.33_0	AUGUSTUS	intron	6681773	6681942	.	-	.	transcript_id "file_1_file_1_jg4657.t1"; gene_id "file_1_file_1_jg4657";
dmelr6.33_0	AUGUSTUS	CDS	6681943	6682084	1	-	1	transcript_id "file_1_file_1_jg4657.t1"; gene_id "file_1_file_1_jg4657";
dmelr6.33_0	AUGUSTUS	exon	6681943	6682084	.	-	.	transcript_id "file_1_file_1_jg4657.t1"; gene_id "file_1_file_1_jg4657";
dmelr6.33_0	AUGUSTUS	intron	6682085	6682140	.	-	.	transcript_id "file_1_file_1_jg4657.t1"; gene_id "file_1_file_1_jg4657";
dmelr6.33_0	AUGUSTUS	CDS	6682141	6682430	1	-	0	transcript_id "file_1_file_1_jg4657.t1"; gene_id "file_1_file_1_jg4657";
dmelr6.33_0	AUGUSTUS	exon	6682141	6682430	.	-	.	transcript_id "file_1_file_1_jg4657.t1"; gene_id "file_1_file_1_jg4657";
dmelr6.33_0	AUGUSTUS	intron	6682431	6682494	.	-	.	transcript_id "file_1_file_1_jg4657.t1"; gene_id "file_1_file_1_jg4657";
dmelr6.33_0	AUGUSTUS	CDS	6682495	6682683	1	-	0	transcript_id "file_1_file_1_jg4657.t1"; gene_id "file_1_file_1_jg4657";
dmelr6.33_0	AUGUSTUS	exon	6682495	6682683	.	-	.	transcript_id "file_1_file_1_jg4657.t1"; gene_id "file_1_file_1_jg4657";
dmelr6.33_0	AUGUSTUS	intron	6682684	6682745	.	-	.	transcript_id "file_1_file_1_jg4657.t1"; gene_id "file_1_file_1_jg4657";
dmelr6.33_0	AUGUSTUS	CDS	6682746	6682870	1	-	2	transcript_id "file_1_file_1_jg4657.t1"; gene_id "file_1_file_1_jg4657";
dmelr6.33_0	AUGUSTUS	exon	6682746	6682870	.	-	.	transcript_id "file_1_file_1_jg4657.t1"; gene_id "file_1_file_1_jg4657";
dmelr6.33_0	AUGUSTUS	intron	6682871	6683725	.	-	.	transcript_id "file_1_file_1_jg4657.t1"; gene_id "file_1_file_1_jg4657";
dmelr6.33_0	AUGUSTUS	transcript	6678147	6684068	.	-	.	transcript_id "file_1_file_1_jg4657.t1"; gene_id "file_1_file_1_jg4657"
dmelr6.33_0	AUGUSTUS	gene	6678147	6684068	.	-	.	jg4657
dmelr6.33_0	AUGUSTUS	CDS	6683726	6684068	1	-	0	transcript_id "file_1_file_1_jg4657.t1"; gene_id "file_1_file_1_jg4657";
dmelr6.33_0	AUGUSTUS	exon	6683726	6684068	.	-	.	transcript_id "file_1_file_1_jg4657.t1"; gene_id "file_1_file_1_jg4657";
dmelr6.33_0	AUGUSTUS	start_codon	6684066	6684068	.	-	0	transcript_id "file_1_file_1_jg4657.t1"; gene_id "file_1_file_1_jg4657";
dmelr6.33_2	AUGUSTUS	start_codon	4423789	4423791	.	+	0	transcript_id "file_1_file_1_jg12624.t1"; gene_id "file_1_file_1_jg12624";
dmelr6.33_2	AUGUSTUS	CDS	4423789	4423866	1	+	0	transcript_id "file_1_file_1_jg12624.t1"; gene_id "file_1_file_1_jg12624";
dmelr6.33_2	AUGUSTUS	exon	4423789	4423866	.	+	.	transcript_id "file_1_file_1_jg12624.t1"; gene_id "file_1_file_1_jg12624";
dmelr6.33_2	AUGUSTUS	intron	4423867	4424266	.	+	.	transcript_id "file_1_file_1_jg12624.t1"; gene_id "file_1_file_1_jg12624";
dmelr6.33_2	AUGUSTUS	CDS	4424267	4424626	1	+	0	transcript_id "file_1_file_1_jg12624.t1"; gene_id "file_1_file_1_jg12624";
dmelr6.33_2	AUGUSTUS	exon	4424267	4424626	.	+	.	transcript_id "file_1_file_1_jg12624.t1"; gene_id "file_1_file_1_jg12624";
dmelr6.33_2	AUGUSTUS	intron	4424627	4424684	.	+	.	transcript_id "file_1_file_1_jg12624.t1"; gene_id "file_1_file_1_jg12624";
dmelr6.33_2	AUGUSTUS	CDS	4424685	4424901	1	+	0	transcript_id "file_1_file_1_jg12624.t1"; gene_id "file_1_file_1_jg12624";
dmelr6.33_2	AUGUSTUS	exon	4424685	4424901	.	+	.	transcript_id "file_1_file_1_jg12624.t1"; gene_id "file_1_file_1_jg12624";
dmelr6.33_2	AUGUSTUS	intron	4424902	4424964	.	+	.	transcript_id "file_1_file_1_jg12624.t1"; gene_id "file_1_file_1_jg12624";
dmelr6.33_2	AUGUSTUS	CDS	4424965	4425182	1	+	2	transcript_id "file_1_file_1_jg12624.t1"; gene_id "file_1_file_1_jg12624";
dmelr6.33_2	AUGUSTUS	exon	4424965	4425182	.	+	.	transcript_id "file_1_file_1_jg12624.t1"; gene_id "file_1_file_1_jg12624";
dmelr6.33_2	AUGUSTUS	intron	4425183	4425244	.	+	.	transcript_id "file_1_file_1_jg12624.t1"; gene_id "file_1_file_1_jg12624";
dmelr6.33_2	AUGUSTUS	CDS	4425245	4425378	1	+	0	transcript_id "file_1_file_1_jg12624.t1"; gene_id "file_1_file_1_jg12624";
dmelr6.33_2	AUGUSTUS	exon	4425245	4425378	.	+	.	transcript_id "file_1_file_1_jg12624.t1"; gene_id "file_1_file_1_jg12624";
dmelr6.33_2	AUGUSTUS	intron	4425379	4425433	.	+	.	transcript_id "file_1_file_1_jg12624.t1"; gene_id "file_1_file_1_jg12624";
dmelr6.33_2	AUGUSTUS	CDS	4425434	4425588	1	+	1	transcript_id "file_1_file_1_jg12624.t1"; gene_id "file_1_file_1_jg12624";
dmelr6.33_2	AUGUSTUS	exon	4425434	4425588	.	+	.	transcript_id "file_1_file_1_jg12624.t1"; gene_id "file_1_file_1_jg12624";
dmelr6.33_2	AUGUSTUS	intron	4425589	4425649	.	+	.	transcript_id "file_1_file_1_jg12624.t1"; gene_id "file_1_file_1_jg12624";
dmelr6.33_2	AUGUSTUS	CDS	4425650	4425891	1	+	2	transcript_id "file_1_file_1_jg12624.t1"; gene_id "file_1_file_1_jg12624";
dmelr6.33_2	AUGUSTUS	exon	4425650	4425891	.	+	.	transcript_id "file_1_file_1_jg12624.t1"; gene_id "file_1_file_1_jg12624";
dmelr6.33_2	AUGUSTUS	intron	4425892	4425953	.	+	.	transcript_id "file_1_file_1_jg12624.t1"; gene_id "file_1_file_1_jg12624";
dmelr6.33_2	AUGUSTUS	transcript	4423789	4426364	.	+	.	transcript_id "file_1_file_1_jg12624.t1"; gene_id "file_1_file_1_jg12624"
dmelr6.33_2	AUGUSTUS	gene	4423789	4426364	.	+	.	jg12624
dmelr6.33_2	AUGUSTUS	CDS	4425954	4426364	1	+	0	transcript_id "file_1_file_1_jg12624.t1"; gene_id "file_1_file_1_jg12624";
dmelr6.33_2	AUGUSTUS	exon	4425954	4426364	.	+	.	transcript_id "file_1_file_1_jg12624.t1"; gene_id "file_1_file_1_jg12624";
dmelr6.33_2	AUGUSTUS	stop_codon	4426362	4426364	.	+	0	transcript_id "file_1_file_1_jg12624.t1"; gene_id "file_1_file_1_jg12624";
dmelr6.33_0	AUGUSTUS	start_codon	545192	545194	.	+	0	transcript_id "file_1_file_1_jg3882.t1"; gene_id "file_1_file_1_jg3882";
dmelr6.33_0	AUGUSTUS	CDS	545192	545306	1	+	0	transcript_id "file_1_file_1_jg3882.t1"; gene_id "file_1_file_1_jg3882";
dmelr6.33_0	AUGUSTUS	exon	545192	545306	.	+	.	transcript_id "file_1_file_1_jg3882.t1"; gene_id "file_1_file_1_jg3882";
dmelr6.33_0	AUGUSTUS	intron	545307	545370	.	+	.	transcript_id "file_1_file_1_jg3882.t1"; gene_id "file_1_file_1_jg3882";
dmelr6.33_0	AUGUSTUS	CDS	545371	545564	1	+	2	transcript_id "file_1_file_1_jg3882.t1"; gene_id "file_1_file_1_jg3882";
dmelr6.33_0	AUGUSTUS	exon	545371	545564	.	+	.	transcript_id "file_1_file_1_jg3882.t1"; gene_id "file_1_file_1_jg3882";
dmelr6.33_0	AUGUSTUS	intron	545565	545815	.	+	.	transcript_id "file_1_file_1_jg3882.t1"; gene_id "file_1_file_1_jg3882";
dmelr6.33_0	AUGUSTUS	CDS	545816	546443	1	+	0	transcript_id "file_1_file_1_jg3882.t1"; gene_id "file_1_file_1_jg3882";
dmelr6.33_0	AUGUSTUS	exon	545816	546443	.	+	.	transcript_id "file_1_file_1_jg3882.t1"; gene_id "file_1_file_1_jg3882";
dmelr6.33_0	AUGUSTUS	intron	546444	546564	.	+	.	transcript_id "file_1_file_1_jg3882.t1"; gene_id "file_1_file_1_jg3882";
dmelr6.33_0	AUGUSTUS	transcript	545192	546953	.	+	.	transcript_id "file_1_file_1_jg3882.t1"; gene_id "file_1_file_1_jg3882"
dmelr6.33_0	AUGUSTUS	gene	545192	546953	.	+	.	jg3882
dmelr6.33_0	AUGUSTUS	CDS	546565	546953	1	+	2	transcript_id "file_1_file_1_jg3882.t1"; gene_id "file_1_file_1_jg3882";
dmelr6.33_0	AUGUSTUS	exon	546565	546953	.	+	.	transcript_id "file_1_file_1_jg3882.t1"; gene_id "file_1_file_1_jg3882";
dmelr6.33_0	AUGUSTUS	stop_codon	546951	546953	.	+	0	transcript_id "file_1_file_1_jg3882.t1"; gene_id "file_1_file_1_jg3882";
dmelr6.33_0	AUGUSTUS	start_codon	14740022	14740024	.	+	0	transcript_id "file_1_file_1_jg5684.t1"; gene_id "file_1_file_1_jg5684";
dmelr6.33_0	AUGUSTUS	CDS	14740022	14741071	1	+	0	transcript_id "file_1_file_1_jg5684.t1"; gene_id "file_1_file_1_jg5684";
dmelr6.33_0	AUGUSTUS	exon	14740022	14741071	.	+	.	transcript_id "file_1_file_1_jg5684.t1"; gene_id "file_1_file_1_jg5684";
dmelr6.33_0	AUGUSTUS	transcript	14740022	14741071	.	+	.	transcript_id "file_1_file_1_jg5684.t1"; gene_id "file_1_file_1_jg5684"
dmelr6.33_0	AUGUSTUS	gene	14740022	14741071	.	+	.	jg5684
dmelr6.33_0	AUGUSTUS	stop_codon	14741069	14741071	.	+	0	transcript_id "file_1_file_1_jg5684.t1"; gene_id "file_1_file_1_jg5684";
dmelr6.33_1	AUGUSTUS	start_codon	23075255	23075257	.	+	0	transcript_id "file_1_file_1_jg11612.t1"; gene_id "file_1_file_1_jg11612";
dmelr6.33_1	AUGUSTUS	CDS	23075255	23075466	1	+	0	transcript_id "file_1_file_1_jg11612.t1"; gene_id "file_1_file_1_jg11612";
dmelr6.33_1	AUGUSTUS	exon	23075255	23075466	.	+	.	transcript_id "file_1_file_1_jg11612.t1"; gene_id "file_1_file_1_jg11612";
dmelr6.33_1	AUGUSTUS	intron	23075467	23075530	.	+	.	transcript_id "file_1_file_1_jg11612.t1"; gene_id "file_1_file_1_jg11612";
dmelr6.33_1	AUGUSTUS	CDS	23075531	23075962	1	+	1	transcript_id "file_1_file_1_jg11612.t1"; gene_id "file_1_file_1_jg11612";
dmelr6.33_1	AUGUSTUS	exon	23075531	23075962	.	+	.	transcript_id "file_1_file_1_jg11612.t1"; gene_id "file_1_file_1_jg11612";
dmelr6.33_1	AUGUSTUS	intron	23075963	23076019	.	+	.	transcript_id "file_1_file_1_jg11612.t1"; gene_id "file_1_file_1_jg11612";
dmelr6.33_1	AUGUSTUS	transcript	23075255	23076674	.	+	.	transcript_id "file_1_file_1_jg11612.t1"; gene_id "file_1_file_1_jg11612"
dmelr6.33_1	AUGUSTUS	gene	23075255	23076674	.	+	.	jg11612
dmelr6.33_1	AUGUSTUS	CDS	23076020	23076674	1	+	1	transcript_id "file_1_file_1_jg11612.t1"; gene_id "file_1_file_1_jg11612";
dmelr6.33_1	AUGUSTUS	exon	23076020	23076674	.	+	.	transcript_id "file_1_file_1_jg11612.t1"; gene_id "file_1_file_1_jg11612";
dmelr6.33_1	AUGUSTUS	stop_codon	23076672	23076674	.	+	0	transcript_id "file_1_file_1_jg11612.t1"; gene_id "file_1_file_1_jg11612";
dmelr6.33_0	AUGUSTUS	stop_codon	20090029	20090031	.	-	0	transcript_id "file_1_file_1_jg6186.t1"; gene_id "file_1_file_1_jg6186";
dmelr6.33_0	AUGUSTUS	CDS	20090029	20090939	1	-	2	transcript_id "file_1_file_1_jg6186.t1"; gene_id "file_1_file_1_jg6186";
dmelr6.33_0	AUGUSTUS	exon	20090029	20090939	.	-	.	transcript_id "file_1_file_1_jg6186.t1"; gene_id "file_1_file_1_jg6186";
dmelr6.33_0	AUGUSTUS	intron	20090940	20090997	.	-	.	transcript_id "file_1_file_1_jg6186.t1"; gene_id "file_1_file_1_jg6186";
dmelr6.33_0	AUGUSTUS	transcript	20090029	20091073	.	-	.	transcript_id "file_1_file_1_jg6186.t1"; gene_id "file_1_file_1_jg6186"
dmelr6.33_0	AUGUSTUS	gene	20090029	20091073	.	-	.	jg6186
dmelr6.33_0	AUGUSTUS	CDS	20090998	20091073	1	-	0	transcript_id "file_1_file_1_jg6186.t1"; gene_id "file_1_file_1_jg6186";
dmelr6.33_0	AUGUSTUS	exon	20090998	20091073	.	-	.	transcript_id "file_1_file_1_jg6186.t1"; gene_id "file_1_file_1_jg6186";
dmelr6.33_0	AUGUSTUS	start_codon	20091071	20091073	.	-	0	transcript_id "file_1_file_1_jg6186.t1"; gene_id "file_1_file_1_jg6186";
dmelr6.33_1	AUGUSTUS	start_codon	7402780	7402782	.	+	0	transcript_id "file_1_file_1_jg9347.t1"; gene_id "file_1_file_1_jg9347";
dmelr6.33_1	AUGUSTUS	CDS	7402780	7402816	1	+	0	transcript_id "file_1_file_1_jg9347.t1"; gene_id "file_1_file_1_jg9347";
dmelr6.33_1	AUGUSTUS	exon	7402780	7402816	.	+	.	transcript_id "file_1_file_1_jg9347.t1"; gene_id "file_1_file_1_jg9347";
dmelr6.33_1	AUGUSTUS	intron	7402817	7402941	.	+	.	transcript_id "file_1_file_1_jg9347.t1"; gene_id "file_1_file_1_jg9347";
dmelr6.33_1	AUGUSTUS	transcript	7402780	7403753	.	+	.	transcript_id "file_1_file_1_jg9347.t1"; gene_id "file_1_file_1_jg9347"
dmelr6.33_1	AUGUSTUS	gene	7402780	7403753	.	+	.	jg9347
dmelr6.33_1	AUGUSTUS	CDS	7402942	7403753	0.99	+	2	transcript_id "file_1_file_1_jg9347.t1"; gene_id "file_1_file_1_jg9347";
dmelr6.33_1	AUGUSTUS	exon	7402942	7403753	.	+	.	transcript_id "file_1_file_1_jg9347.t1"; gene_id "file_1_file_1_jg9347";
dmelr6.33_1	AUGUSTUS	stop_codon	7403751	7403753	.	+	0	transcript_id "file_1_file_1_jg9347.t1"; gene_id "file_1_file_1_jg9347";
dmelr6.33_2	AUGUSTUS	start_codon	13997278	13997280	.	+	0	transcript_id "file_1_file_1_jg13732.t1"; gene_id "file_1_file_1_jg13732";
dmelr6.33_2	AUGUSTUS	CDS	13997278	13997838	1	+	0	transcript_id "file_1_file_1_jg13732.t1"; gene_id "file_1_file_1_jg13732";
dmelr6.33_2	AUGUSTUS	exon	13997278	13997838	.	+	.	transcript_id "file_1_file_1_jg13732.t1"; gene_id "file_1_file_1_jg13732";
dmelr6.33_2	AUGUSTUS	transcript	13997278	13997838	.	+	.	transcript_id "file_1_file_1_jg13732.t1"; gene_id "file_1_file_1_jg13732"
dmelr6.33_2	AUGUSTUS	gene	13997278	13997838	.	+	.	jg13732
dmelr6.33_2	AUGUSTUS	stop_codon	13997836	13997838	.	+	0	transcript_id "file_1_file_1_jg13732.t1"; gene_id "file_1_file_1_jg13732";
dmelr6.33_0	AUGUSTUS	stop_codon	12058590	12058592	.	-	0	transcript_id "file_1_file_1_jg5401.t1"; gene_id "file_1_file_1_jg5401";
dmelr6.33_0	AUGUSTUS	CDS	12058590	12058766	1	-	0	transcript_id "file_1_file_1_jg5401.t1"; gene_id "file_1_file_1_jg5401";
dmelr6.33_0	AUGUSTUS	exon	12058590	12058766	.	-	.	transcript_id "file_1_file_1_jg5401.t1"; gene_id "file_1_file_1_jg5401";
dmelr6.33_0	AUGUSTUS	intron	12058767	12058829	.	-	.	transcript_id "file_1_file_1_jg5401.t1"; gene_id "file_1_file_1_jg5401";
dmelr6.33_0	AUGUSTUS	CDS	12058830	12059027	1	-	0	transcript_id "file_1_file_1_jg5401.t1"; gene_id "file_1_file_1_jg5401";
dmelr6.33_0	AUGUSTUS	exon	12058830	12059027	.	-	.	transcript_id "file_1_file_1_jg5401.t1"; gene_id "file_1_file_1_jg5401";
dmelr6.33_0	AUGUSTUS	intron	12059028	12059212	.	-	.	transcript_id "file_1_file_1_jg5401.t1"; gene_id "file_1_file_1_jg5401";
dmelr6.33_0	AUGUSTUS	CDS	12059213	12060338	1	-	1	transcript_id "file_1_file_1_jg5401.t1"; gene_id "file_1_file_1_jg5401";
dmelr6.33_0	AUGUSTUS	exon	12059213	12060338	.	-	.	transcript_id "file_1_file_1_jg5401.t1"; gene_id "file_1_file_1_jg5401";
dmelr6.33_0	AUGUSTUS	intron	12060339	12060397	.	-	.	transcript_id "file_1_file_1_jg5401.t1"; gene_id "file_1_file_1_jg5401";
dmelr6.33_0	AUGUSTUS	CDS	12060398	12060525	1	-	0	transcript_id "file_1_file_1_jg5401.t1"; gene_id "file_1_file_1_jg5401";
dmelr6.33_0	AUGUSTUS	exon	12060398	12060525	.	-	.	transcript_id "file_1_file_1_jg5401.t1"; gene_id "file_1_file_1_jg5401";
dmelr6.33_0	AUGUSTUS	intron	12060526	12060586	.	-	.	transcript_id "file_1_file_1_jg5401.t1"; gene_id "file_1_file_1_jg5401";
dmelr6.33_0	AUGUSTUS	CDS	12060587	12060803	1	-	1	transcript_id "file_1_file_1_jg5401.t1"; gene_id "file_1_file_1_jg5401";
dmelr6.33_0	AUGUSTUS	exon	12060587	12060803	.	-	.	transcript_id "file_1_file_1_jg5401.t1"; gene_id "file_1_file_1_jg5401";
dmelr6.33_0	AUGUSTUS	intron	12060804	12060868	.	-	.	transcript_id "file_1_file_1_jg5401.t1"; gene_id "file_1_file_1_jg5401";
dmelr6.33_0	AUGUSTUS	CDS	12060869	12062662	1	-	1	transcript_id "file_1_file_1_jg5401.t1"; gene_id "file_1_file_1_jg5401";
dmelr6.33_0	AUGUSTUS	exon	12060869	12062662	.	-	.	transcript_id "file_1_file_1_jg5401.t1"; gene_id "file_1_file_1_jg5401";
dmelr6.33_0	AUGUSTUS	intron	12062663	12062715	.	-	.	transcript_id "file_1_file_1_jg5401.t1"; gene_id "file_1_file_1_jg5401";
dmelr6.33_0	AUGUSTUS	CDS	12062716	12063025	1	-	2	transcript_id "file_1_file_1_jg5401.t1"; gene_id "file_1_file_1_jg5401";
dmelr6.33_0	AUGUSTUS	exon	12062716	12063025	.	-	.	transcript_id "file_1_file_1_jg5401.t1"; gene_id "file_1_file_1_jg5401";
dmelr6.33_0	AUGUSTUS	intron	12063026	12063080	.	-	.	transcript_id "file_1_file_1_jg5401.t1"; gene_id "file_1_file_1_jg5401";
dmelr6.33_0	AUGUSTUS	transcript	12058590	12063156	.	-	.	transcript_id "file_1_file_1_jg5401.t1"; gene_id "file_1_file_1_jg5401"
dmelr6.33_0	AUGUSTUS	gene	12058590	12063156	.	-	.	jg5401
dmelr6.33_0	AUGUSTUS	CDS	12063081	12063156	1	-	0	transcript_id "file_1_file_1_jg5401.t1"; gene_id "file_1_file_1_jg5401";
dmelr6.33_0	AUGUSTUS	exon	12063081	12063156	.	-	.	transcript_id "file_1_file_1_jg5401.t1"; gene_id "file_1_file_1_jg5401";
dmelr6.33_0	AUGUSTUS	start_codon	12063154	12063156	.	-	0	transcript_id "file_1_file_1_jg5401.t1"; gene_id "file_1_file_1_jg5401";
dmelr6.33_5	AUGUSTUS	start_codon	16641477	16641479	.	+	0	transcript_id "file_1_file_1_jg8404.t1"; gene_id "file_1_file_1_jg8404";
dmelr6.33_5	AUGUSTUS	CDS	16641477	16643507	1	+	0	transcript_id "file_1_file_1_jg8404.t1"; gene_id "file_1_file_1_jg8404";
dmelr6.33_5	AUGUSTUS	exon	16641477	16643507	.	+	.	transcript_id "file_1_file_1_jg8404.t1"; gene_id "file_1_file_1_jg8404";
dmelr6.33_5	AUGUSTUS	transcript	16641477	16643507	.	+	.	transcript_id "file_1_file_1_jg8404.t1"; gene_id "file_1_file_1_jg8404"
dmelr6.33_5	AUGUSTUS	gene	16641477	16643507	.	+	.	jg8404
dmelr6.33_5	AUGUSTUS	stop_codon	16643505	16643507	.	+	0	transcript_id "file_1_file_1_jg8404.t1"; gene_id "file_1_file_1_jg8404";
dmelr6.33_0	AUGUSTUS	start_codon	20072187	20072189	.	+	0	transcript_id "file_1_file_1_jg6181.t1"; gene_id "file_1_file_1_jg6181";
dmelr6.33_0	AUGUSTUS	CDS	20072187	20072233	1	+	0	transcript_id "file_1_file_1_jg6181.t1"; gene_id "file_1_file_1_jg6181";
dmelr6.33_0	AUGUSTUS	exon	20072187	20072233	.	+	.	transcript_id "file_1_file_1_jg6181.t1"; gene_id "file_1_file_1_jg6181";
dmelr6.33_0	AUGUSTUS	intron	20072234	20072353	.	+	.	transcript_id "file_1_file_1_jg6181.t1"; gene_id "file_1_file_1_jg6181";
dmelr6.33_0	AUGUSTUS	CDS	20072354	20072646	1	+	1	transcript_id "file_1_file_1_jg6181.t1"; gene_id "file_1_file_1_jg6181";
dmelr6.33_0	AUGUSTUS	exon	20072354	20072646	.	+	.	transcript_id "file_1_file_1_jg6181.t1"; gene_id "file_1_file_1_jg6181";
dmelr6.33_0	AUGUSTUS	intron	20072647	20073377	.	+	.	transcript_id "file_1_file_1_jg6181.t1"; gene_id "file_1_file_1_jg6181";
dmelr6.33_0	AUGUSTUS	transcript	20072187	20073454	.	+	.	transcript_id "file_1_file_1_jg6181.t1"; gene_id "file_1_file_1_jg6181"
dmelr6.33_0	AUGUSTUS	gene	20072187	20073454	.	+	.	jg6181
dmelr6.33_0	AUGUSTUS	CDS	20073378	20073454	1	+	2	transcript_id "file_1_file_1_jg6181.t1"; gene_id "file_1_file_1_jg6181";
dmelr6.33_0	AUGUSTUS	exon	20073378	20073454	.	+	.	transcript_id "file_1_file_1_jg6181.t1"; gene_id "file_1_file_1_jg6181";
dmelr6.33_0	AUGUSTUS	stop_codon	20073452	20073454	.	+	0	transcript_id "file_1_file_1_jg6181.t1"; gene_id "file_1_file_1_jg6181";
dmelr6.33_5	AUGUSTUS	stop_codon	7941704	7941706	.	-	0	transcript_id "file_1_file_1_jg7433.t1"; gene_id "file_1_file_1_jg7433";
dmelr6.33_5	AUGUSTUS	CDS	7941704	7941998	1	-	1	transcript_id "file_1_file_1_jg7433.t1"; gene_id "file_1_file_1_jg7433";
dmelr6.33_5	AUGUSTUS	exon	7941704	7941998	.	-	.	transcript_id "file_1_file_1_jg7433.t1"; gene_id "file_1_file_1_jg7433";
dmelr6.33_5	AUGUSTUS	intron	7941999	7942057	.	-	.	transcript_id "file_1_file_1_jg7433.t1"; gene_id "file_1_file_1_jg7433";
dmelr6.33_5	AUGUSTUS	CDS	7942058	7942444	1	-	1	transcript_id "file_1_file_1_jg7433.t1"; gene_id "file_1_file_1_jg7433";
dmelr6.33_5	AUGUSTUS	exon	7942058	7942444	.	-	.	transcript_id "file_1_file_1_jg7433.t1"; gene_id "file_1_file_1_jg7433";
dmelr6.33_5	AUGUSTUS	intron	7942445	7942508	.	-	.	transcript_id "file_1_file_1_jg7433.t1"; gene_id "file_1_file_1_jg7433";
dmelr6.33_5	AUGUSTUS	CDS	7942509	7943227	1	-	0	transcript_id "file_1_file_1_jg7433.t1"; gene_id "file_1_file_1_jg7433";
dmelr6.33_5	AUGUSTUS	exon	7942509	7943227	.	-	.	transcript_id "file_1_file_1_jg7433.t1"; gene_id "file_1_file_1_jg7433";
dmelr6.33_5	AUGUSTUS	intron	7943228	7943683	.	-	.	transcript_id "file_1_file_1_jg7433.t1"; gene_id "file_1_file_1_jg7433";
dmelr6.33_5	AUGUSTUS	CDS	7943684	7943848	1	-	0	transcript_id "file_1_file_1_jg7433.t1"; gene_id "file_1_file_1_jg7433";
dmelr6.33_5	AUGUSTUS	exon	7943684	7943848	.	-	.	transcript_id "file_1_file_1_jg7433.t1"; gene_id "file_1_file_1_jg7433";
dmelr6.33_5	AUGUSTUS	intron	7943849	7943918	.	-	.	transcript_id "file_1_file_1_jg7433.t1"; gene_id "file_1_file_1_jg7433";
dmelr6.33_5	AUGUSTUS	transcript	7941704	7944293	.	-	.	transcript_id "file_1_file_1_jg7433.t1"; gene_id "file_1_file_1_jg7433"
dmelr6.33_5	AUGUSTUS	CDS	7943919	7944293	1	-	0	transcript_id "file_1_file_1_jg7433.t1"; gene_id "file_1_file_1_jg7433";
dmelr6.33_5	AUGUSTUS	exon	7943919	7944293	.	-	.	transcript_id "file_1_file_1_jg7433.t1"; gene_id "file_1_file_1_jg7433";
dmelr6.33_5	AUGUSTUS	start_codon	7944291	7944293	.	-	0	transcript_id "file_1_file_1_jg7433.t1"; gene_id "file_1_file_1_jg7433";
dmelr6.33_2	AUGUSTUS	stop_codon	16852692	16852694	.	-	0	transcript_id "file_1_file_1_jg14090.t1"; gene_id "file_1_file_1_jg14090";
dmelr6.33_2	AUGUSTUS	CDS	16852692	16853239	1	-	2	transcript_id "file_1_file_1_jg14090.t1"; gene_id "file_1_file_1_jg14090";
dmelr6.33_2	AUGUSTUS	exon	16852692	16853239	.	-	.	transcript_id "file_1_file_1_jg14090.t1"; gene_id "file_1_file_1_jg14090";
dmelr6.33_2	AUGUSTUS	intron	16853240	16855363	.	-	.	transcript_id "file_1_file_1_jg14090.t1"; gene_id "file_1_file_1_jg14090";
dmelr6.33_2	AUGUSTUS	transcript	16852692	16855382	.	-	.	transcript_id "file_1_file_1_jg14090.t1"; gene_id "file_1_file_1_jg14090"
dmelr6.33_2	AUGUSTUS	gene	16852692	16855382	.	-	.	jg14090
dmelr6.33_2	AUGUSTUS	CDS	16855364	16855382	0.89	-	0	transcript_id "file_1_file_1_jg14090.t1"; gene_id "file_1_file_1_jg14090";
dmelr6.33_2	AUGUSTUS	exon	16855364	16855382	.	-	.	transcript_id "file_1_file_1_jg14090.t1"; gene_id "file_1_file_1_jg14090";
dmelr6.33_2	AUGUSTUS	start_codon	16855380	16855382	.	-	0	transcript_id "file_1_file_1_jg14090.t1"; gene_id "file_1_file_1_jg14090";
dmelr6.33_2	AUGUSTUS	stop_codon	25613008	25613010	.	-	0	transcript_id "file_1_file_1_jg14870.t1"; gene_id "file_1_file_1_jg14870";
dmelr6.33_2	AUGUSTUS	CDS	25613008	25613238	0.34	-	0	transcript_id "file_1_file_1_jg14870.t1"; gene_id "file_1_file_1_jg14870";
dmelr6.33_2	AUGUSTUS	exon	25613008	25613238	.	-	.	transcript_id "file_1_file_1_jg14870.t1"; gene_id "file_1_file_1_jg14870";
dmelr6.33_2	AUGUSTUS	intron	25613239	25614138	.	-	.	transcript_id "file_1_file_1_jg14870.t1"; gene_id "file_1_file_1_jg14870";
dmelr6.33_2	AUGUSTUS	transcript	25613008	25614546	.	-	.	transcript_id "file_1_file_1_jg14870.t1"; gene_id "file_1_file_1_jg14870"
dmelr6.33_2	AUGUSTUS	gene	25613008	25614546	.	-	.	jg14870
dmelr6.33_2	AUGUSTUS	CDS	25614139	25614546	0.66	-	0	transcript_id "file_1_file_1_jg14870.t1"; gene_id "file_1_file_1_jg14870";
dmelr6.33_2	AUGUSTUS	exon	25614139	25614546	.	-	.	transcript_id "file_1_file_1_jg14870.t1"; gene_id "file_1_file_1_jg14870";
dmelr6.33_2	AUGUSTUS	start_codon	25614544	25614546	.	-	0	transcript_id "file_1_file_1_jg14870.t1"; gene_id "file_1_file_1_jg14870";
dmelr6.33_5	AUGUSTUS	stop_codon	8040979	8040981	.	-	0	transcript_id "file_1_file_1_jg7444.t2"; gene_id "file_1_file_1_jg7444";
dmelr6.33_5	AUGUSTUS	CDS	8040979	8041044	1	-	0	transcript_id "file_1_file_1_jg7444.t2"; gene_id "file_1_file_1_jg7444";
dmelr6.33_5	AUGUSTUS	exon	8040979	8041044	.	-	.	transcript_id "file_1_file_1_jg7444.t2"; gene_id "file_1_file_1_jg7444";
dmelr6.33_5	AUGUSTUS	intron	8041045	8041110	.	-	.	transcript_id "file_1_file_1_jg7444.t2"; gene_id "file_1_file_1_jg7444";
dmelr6.33_5	AUGUSTUS	CDS	8041111	8041279	1	-	1	transcript_id "file_1_file_1_jg7444.t2"; gene_id "file_1_file_1_jg7444";
dmelr6.33_5	AUGUSTUS	exon	8041111	8041279	.	-	.	transcript_id "file_1_file_1_jg7444.t2"; gene_id "file_1_file_1_jg7444";
dmelr6.33_5	AUGUSTUS	intron	8041280	8041350	.	-	.	transcript_id "file_1_file_1_jg7444.t2"; gene_id "file_1_file_1_jg7444";
dmelr6.33_5	AUGUSTUS	CDS	8041351	8043733	1	-	2	transcript_id "file_1_file_1_jg7444.t2"; gene_id "file_1_file_1_jg7444";
dmelr6.33_5	AUGUSTUS	exon	8041351	8043733	.	-	.	transcript_id "file_1_file_1_jg7444.t2"; gene_id "file_1_file_1_jg7444";
dmelr6.33_5	AUGUSTUS	intron	8043734	8043906	.	-	.	transcript_id "file_1_file_1_jg7444.t2"; gene_id "file_1_file_1_jg7444";
dmelr6.33_5	AUGUSTUS	CDS	8043907	8044030	1	-	0	transcript_id "file_1_file_1_jg7444.t2"; gene_id "file_1_file_1_jg7444";
dmelr6.33_5	AUGUSTUS	exon	8043907	8044030	.	-	.	transcript_id "file_1_file_1_jg7444.t2"; gene_id "file_1_file_1_jg7444";
dmelr6.33_5	AUGUSTUS	intron	8044031	8044332	.	-	.	transcript_id "file_1_file_1_jg7444.t2"; gene_id "file_1_file_1_jg7444";
dmelr6.33_5	AUGUSTUS	CDS	8044333	8044391	1	-	2	transcript_id "file_1_file_1_jg7444.t2"; gene_id "file_1_file_1_jg7444";
dmelr6.33_5	AUGUSTUS	exon	8044333	8044391	.	-	.	transcript_id "file_1_file_1_jg7444.t2"; gene_id "file_1_file_1_jg7444";
dmelr6.33_5	AUGUSTUS	intron	8044392	8050151	.	-	.	transcript_id "file_1_file_1_jg7444.t2"; gene_id "file_1_file_1_jg7444";
dmelr6.33_5	AUGUSTUS	CDS	8050152	8050283	1	-	2	transcript_id "file_1_file_1_jg7444.t2"; gene_id "file_1_file_1_jg7444";
dmelr6.33_5	AUGUSTUS	exon	8050152	8050283	.	-	.	transcript_id "file_1_file_1_jg7444.t2"; gene_id "file_1_file_1_jg7444";
dmelr6.33_5	AUGUSTUS	intron	8050284	8050436	.	-	.	transcript_id "file_1_file_1_jg7444.t2"; gene_id "file_1_file_1_jg7444";
dmelr6.33_5	AUGUSTUS	CDS	8050437	8050556	1	-	2	transcript_id "file_1_file_1_jg7444.t2"; gene_id "file_1_file_1_jg7444";
dmelr6.33_5	AUGUSTUS	exon	8050437	8050556	.	-	.	transcript_id "file_1_file_1_jg7444.t2"; gene_id "file_1_file_1_jg7444";
dmelr6.33_5	AUGUSTUS	intron	8050557	8051370	.	-	.	transcript_id "file_1_file_1_jg7444.t2"; gene_id "file_1_file_1_jg7444";
dmelr6.33_5	AUGUSTUS	CDS	8051371	8051529	1	-	2	transcript_id "file_1_file_1_jg7444.t2"; gene_id "file_1_file_1_jg7444";
dmelr6.33_5	AUGUSTUS	exon	8051371	8051529	.	-	.	transcript_id "file_1_file_1_jg7444.t2"; gene_id "file_1_file_1_jg7444";
dmelr6.33_5	AUGUSTUS	intron	8051530	8051694	.	-	.	transcript_id "file_1_file_1_jg7444.t2"; gene_id "file_1_file_1_jg7444";
dmelr6.33_5	AUGUSTUS	CDS	8051695	8053279	1	-	0	transcript_id "file_1_file_1_jg7444.t2"; gene_id "file_1_file_1_jg7444";
dmelr6.33_5	AUGUSTUS	exon	8051695	8053279	.	-	.	transcript_id "file_1_file_1_jg7444.t2"; gene_id "file_1_file_1_jg7444";
dmelr6.33_5	AUGUSTUS	intron	8053280	8054107	.	-	.	transcript_id "file_1_file_1_jg7444.t2"; gene_id "file_1_file_1_jg7444";
dmelr6.33_5	AUGUSTUS	transcript	8040979	8055427	.	-	.	transcript_id "file_1_file_1_jg7444.t2"; gene_id "file_1_file_1_jg7444"
dmelr6.33_5	AUGUSTUS	CDS	8054108	8055427	1	-	0	transcript_id "file_1_file_1_jg7444.t2"; gene_id "file_1_file_1_jg7444";
dmelr6.33_5	AUGUSTUS	exon	8054108	8055427	.	-	.	transcript_id "file_1_file_1_jg7444.t2"; gene_id "file_1_file_1_jg7444";
dmelr6.33_5	AUGUSTUS	start_codon	8055425	8055427	.	-	0	transcript_id "file_1_file_1_jg7444.t2"; gene_id "file_1_file_1_jg7444";
dmelr6.33_2	AUGUSTUS	start_codon	12755146	12755148	.	+	0	transcript_id "file_1_file_1_jg13618.t1"; gene_id "file_1_file_1_jg13618";
dmelr6.33_2	AUGUSTUS	CDS	12755146	12755242	1	+	0	transcript_id "file_1_file_1_jg13618.t1"; gene_id "file_1_file_1_jg13618";
dmelr6.33_2	AUGUSTUS	exon	12755146	12755242	.	+	.	transcript_id "file_1_file_1_jg13618.t1"; gene_id "file_1_file_1_jg13618";
dmelr6.33_2	AUGUSTUS	intron	12755243	12755303	.	+	.	transcript_id "file_1_file_1_jg13618.t1"; gene_id "file_1_file_1_jg13618";
dmelr6.33_2	AUGUSTUS	CDS	12755304	12756094	1	+	2	transcript_id "file_1_file_1_jg13618.t1"; gene_id "file_1_file_1_jg13618";
dmelr6.33_2	AUGUSTUS	exon	12755304	12756094	.	+	.	transcript_id "file_1_file_1_jg13618.t1"; gene_id "file_1_file_1_jg13618";
dmelr6.33_2	AUGUSTUS	intron	12756095	12756404	.	+	.	transcript_id "file_1_file_1_jg13618.t1"; gene_id "file_1_file_1_jg13618";
dmelr6.33_2	AUGUSTUS	CDS	12756405	12757072	0.41	+	0	transcript_id "file_1_file_1_jg13618.t1"; gene_id "file_1_file_1_jg13618";
dmelr6.33_2	AUGUSTUS	exon	12756405	12757072	.	+	.	transcript_id "file_1_file_1_jg13618.t1"; gene_id "file_1_file_1_jg13618";
dmelr6.33_2	AUGUSTUS	intron	12757073	12757396	.	+	.	transcript_id "file_1_file_1_jg13618.t1"; gene_id "file_1_file_1_jg13618";
dmelr6.33_2	AUGUSTUS	CDS	12757397	12757454	0.41	+	1	transcript_id "file_1_file_1_jg13618.t1"; gene_id "file_1_file_1_jg13618";
dmelr6.33_2	AUGUSTUS	exon	12757397	12757454	.	+	.	transcript_id "file_1_file_1_jg13618.t1"; gene_id "file_1_file_1_jg13618";
dmelr6.33_2	AUGUSTUS	intron	12757455	12757511	.	+	.	transcript_id "file_1_file_1_jg13618.t1"; gene_id "file_1_file_1_jg13618";
dmelr6.33_2	AUGUSTUS	CDS	12757512	12757822	0.95	+	0	transcript_id "file_1_file_1_jg13618.t1"; gene_id "file_1_file_1_jg13618";
dmelr6.33_2	AUGUSTUS	exon	12757512	12757822	.	+	.	transcript_id "file_1_file_1_jg13618.t1"; gene_id "file_1_file_1_jg13618";
dmelr6.33_2	AUGUSTUS	intron	12757823	12757984	.	+	.	transcript_id "file_1_file_1_jg13618.t1"; gene_id "file_1_file_1_jg13618";
dmelr6.33_2	AUGUSTUS	CDS	12757985	12758422	0.93	+	1	transcript_id "file_1_file_1_jg13618.t1"; gene_id "file_1_file_1_jg13618";
dmelr6.33_2	AUGUSTUS	exon	12757985	12758422	.	+	.	transcript_id "file_1_file_1_jg13618.t1"; gene_id "file_1_file_1_jg13618";
dmelr6.33_2	AUGUSTUS	intron	12758423	12758633	.	+	.	transcript_id "file_1_file_1_jg13618.t1"; gene_id "file_1_file_1_jg13618";
dmelr6.33_2	AUGUSTUS	CDS	12758634	12758764	1	+	1	transcript_id "file_1_file_1_jg13618.t1"; gene_id "file_1_file_1_jg13618";
dmelr6.33_2	AUGUSTUS	exon	12758634	12758764	.	+	.	transcript_id "file_1_file_1_jg13618.t1"; gene_id "file_1_file_1_jg13618";
dmelr6.33_2	AUGUSTUS	intron	12758765	12758901	.	+	.	transcript_id "file_1_file_1_jg13618.t1"; gene_id "file_1_file_1_jg13618";
dmelr6.33_2	AUGUSTUS	CDS	12758902	12759042	1	+	2	transcript_id "file_1_file_1_jg13618.t1"; gene_id "file_1_file_1_jg13618";
dmelr6.33_2	AUGUSTUS	exon	12758902	12759042	.	+	.	transcript_id "file_1_file_1_jg13618.t1"; gene_id "file_1_file_1_jg13618";
dmelr6.33_2	AUGUSTUS	intron	12759043	12759100	.	+	.	transcript_id "file_1_file_1_jg13618.t1"; gene_id "file_1_file_1_jg13618";
dmelr6.33_2	AUGUSTUS	CDS	12759101	12759293	0.59	+	2	transcript_id "file_1_file_1_jg13618.t1"; gene_id "file_1_file_1_jg13618";
dmelr6.33_2	AUGUSTUS	exon	12759101	12759293	.	+	.	transcript_id "file_1_file_1_jg13618.t1"; gene_id "file_1_file_1_jg13618";
dmelr6.33_2	AUGUSTUS	intron	12759294	12759677	.	+	.	transcript_id "file_1_file_1_jg13618.t1"; gene_id "file_1_file_1_jg13618";
dmelr6.33_2	AUGUSTUS	CDS	12759678	12759728	0.46	+	1	transcript_id "file_1_file_1_jg13618.t1"; gene_id "file_1_file_1_jg13618";
dmelr6.33_2	AUGUSTUS	exon	12759678	12759728	.	+	.	transcript_id "file_1_file_1_jg13618.t1"; gene_id "file_1_file_1_jg13618";
dmelr6.33_2	AUGUSTUS	intron	12759729	12759787	.	+	.	transcript_id "file_1_file_1_jg13618.t1"; gene_id "file_1_file_1_jg13618";
dmelr6.33_2	AUGUSTUS	CDS	12759788	12759907	1	+	1	transcript_id "file_1_file_1_jg13618.t1"; gene_id "file_1_file_1_jg13618";
dmelr6.33_2	AUGUSTUS	exon	12759788	12759907	.	+	.	transcript_id "file_1_file_1_jg13618.t1"; gene_id "file_1_file_1_jg13618";
dmelr6.33_2	AUGUSTUS	intron	12759908	12759968	.	+	.	transcript_id "file_1_file_1_jg13618.t1"; gene_id "file_1_file_1_jg13618";
dmelr6.33_2	AUGUSTUS	CDS	12759969	12760293	1	+	1	transcript_id "file_1_file_1_jg13618.t1"; gene_id "file_1_file_1_jg13618";
dmelr6.33_2	AUGUSTUS	exon	12759969	12760293	.	+	.	transcript_id "file_1_file_1_jg13618.t1"; gene_id "file_1_file_1_jg13618";
dmelr6.33_2	AUGUSTUS	intron	12760294	12760359	.	+	.	transcript_id "file_1_file_1_jg13618.t1"; gene_id "file_1_file_1_jg13618";
dmelr6.33_2	AUGUSTUS	CDS	12760360	12761152	0.9	+	0	transcript_id "file_1_file_1_jg13618.t1"; gene_id "file_1_file_1_jg13618";
dmelr6.33_2	AUGUSTUS	exon	12760360	12761152	.	+	.	transcript_id "file_1_file_1_jg13618.t1"; gene_id "file_1_file_1_jg13618";
dmelr6.33_2	AUGUSTUS	intron	12761153	12761204	.	+	.	transcript_id "file_1_file_1_jg13618.t1"; gene_id "file_1_file_1_jg13618";
dmelr6.33_2	AUGUSTUS	CDS	12761205	12761457	1	+	2	transcript_id "file_1_file_1_jg13618.t1"; gene_id "file_1_file_1_jg13618";
dmelr6.33_2	AUGUSTUS	exon	12761205	12761457	.	+	.	transcript_id "file_1_file_1_jg13618.t1"; gene_id "file_1_file_1_jg13618";
dmelr6.33_2	AUGUSTUS	intron	12761458	12761518	.	+	.	transcript_id "file_1_file_1_jg13618.t1"; gene_id "file_1_file_1_jg13618";
dmelr6.33_2	AUGUSTUS	CDS	12761519	12761663	1	+	1	transcript_id "file_1_file_1_jg13618.t1"; gene_id "file_1_file_1_jg13618";
dmelr6.33_2	AUGUSTUS	exon	12761519	12761663	.	+	.	transcript_id "file_1_file_1_jg13618.t1"; gene_id "file_1_file_1_jg13618";
dmelr6.33_2	AUGUSTUS	intron	12761664	12761734	.	+	.	transcript_id "file_1_file_1_jg13618.t1"; gene_id "file_1_file_1_jg13618";
dmelr6.33_2	AUGUSTUS	CDS	12761735	12765070	1	+	0	transcript_id "file_1_file_1_jg13618.t1"; gene_id "file_1_file_1_jg13618";
dmelr6.33_2	AUGUSTUS	exon	12761735	12765070	.	+	.	transcript_id "file_1_file_1_jg13618.t1"; gene_id "file_1_file_1_jg13618";
dmelr6.33_2	AUGUSTUS	intron	12765071	12765133	.	+	.	transcript_id "file_1_file_1_jg13618.t1"; gene_id "file_1_file_1_jg13618";
dmelr6.33_2	AUGUSTUS	CDS	12765134	12765346	1	+	0	transcript_id "file_1_file_1_jg13618.t1"; gene_id "file_1_file_1_jg13618";
dmelr6.33_2	AUGUSTUS	exon	12765134	12765346	.	+	.	transcript_id "file_1_file_1_jg13618.t1"; gene_id "file_1_file_1_jg13618";
dmelr6.33_2	AUGUSTUS	intron	12765347	12765404	.	+	.	transcript_id "file_1_file_1_jg13618.t1"; gene_id "file_1_file_1_jg13618";
dmelr6.33_2	AUGUSTUS	CDS	12765405	12766259	1	+	0	transcript_id "file_1_file_1_jg13618.t1"; gene_id "file_1_file_1_jg13618";
dmelr6.33_2	AUGUSTUS	exon	12765405	12766259	.	+	.	transcript_id "file_1_file_1_jg13618.t1"; gene_id "file_1_file_1_jg13618";
dmelr6.33_2	AUGUSTUS	intron	12766260	12766317	.	+	.	transcript_id "file_1_file_1_jg13618.t1"; gene_id "file_1_file_1_jg13618";
dmelr6.33_2	AUGUSTUS	CDS	12766318	12766626	1	+	0	transcript_id "file_1_file_1_jg13618.t1"; gene_id "file_1_file_1_jg13618";
dmelr6.33_2	AUGUSTUS	exon	12766318	12766626	.	+	.	transcript_id "file_1_file_1_jg13618.t1"; gene_id "file_1_file_1_jg13618";
dmelr6.33_2	AUGUSTUS	intron	12766627	12766684	.	+	.	transcript_id "file_1_file_1_jg13618.t1"; gene_id "file_1_file_1_jg13618";
dmelr6.33_2	AUGUSTUS	CDS	12766685	12767179	0.94	+	0	transcript_id "file_1_file_1_jg13618.t1"; gene_id "file_1_file_1_jg13618";
dmelr6.33_2	AUGUSTUS	exon	12766685	12767179	.	+	.	transcript_id "file_1_file_1_jg13618.t1"; gene_id "file_1_file_1_jg13618";
dmelr6.33_2	AUGUSTUS	intron	12767180	12767236	.	+	.	transcript_id "file_1_file_1_jg13618.t1"; gene_id "file_1_file_1_jg13618";
dmelr6.33_2	AUGUSTUS	CDS	12767237	12768352	1	+	0	transcript_id "file_1_file_1_jg13618.t1"; gene_id "file_1_file_1_jg13618";
dmelr6.33_2	AUGUSTUS	exon	12767237	12768352	.	+	.	transcript_id "file_1_file_1_jg13618.t1"; gene_id "file_1_file_1_jg13618";
dmelr6.33_2	AUGUSTUS	intron	12768353	12768510	.	+	.	transcript_id "file_1_file_1_jg13618.t1"; gene_id "file_1_file_1_jg13618";
dmelr6.33_2	AUGUSTUS	transcript	12755146	12768561	.	+	.	transcript_id "file_1_file_1_jg13618.t1"; gene_id "file_1_file_1_jg13618"
dmelr6.33_2	AUGUSTUS	gene	12755146	12768561	.	+	.	jg13618
dmelr6.33_2	AUGUSTUS	CDS	12768511	12768561	1	+	0	transcript_id "file_1_file_1_jg13618.t1"; gene_id "file_1_file_1_jg13618";
dmelr6.33_2	AUGUSTUS	exon	12768511	12768561	.	+	.	transcript_id "file_1_file_1_jg13618.t1"; gene_id "file_1_file_1_jg13618";
dmelr6.33_2	AUGUSTUS	stop_codon	12768559	12768561	.	+	0	transcript_id "file_1_file_1_jg13618.t1"; gene_id "file_1_file_1_jg13618";
dmelr6.33_5	AUGUSTUS	start_codon	5089987	5089989	.	+	0	transcript_id "file_1_file_1_jg7117.t2"; gene_id "file_1_file_1_jg7117";
dmelr6.33_5	AUGUSTUS	CDS	5089987	5090145	0.99	+	0	transcript_id "file_1_file_1_jg7117.t2"; gene_id "file_1_file_1_jg7117";
dmelr6.33_5	AUGUSTUS	exon	5089987	5090145	.	+	.	transcript_id "file_1_file_1_jg7117.t2"; gene_id "file_1_file_1_jg7117";
dmelr6.33_5	AUGUSTUS	intron	5090146	5091288	.	+	.	transcript_id "file_1_file_1_jg7117.t2"; gene_id "file_1_file_1_jg7117";
dmelr6.33_5	AUGUSTUS	transcript	5089987	5091414	.	+	.	transcript_id "file_1_file_1_jg7117.t2"; gene_id "file_1_file_1_jg7117"
dmelr6.33_5	AUGUSTUS	gene	5089987	5091414	.	+	.	jg7117
dmelr6.33_5	AUGUSTUS	CDS	5091289	5091414	0.37	+	0	transcript_id "file_1_file_1_jg7117.t2"; gene_id "file_1_file_1_jg7117";
dmelr6.33_5	AUGUSTUS	exon	5091289	5091414	.	+	.	transcript_id "file_1_file_1_jg7117.t2"; gene_id "file_1_file_1_jg7117";
dmelr6.33_5	AUGUSTUS	stop_codon	5091412	5091414	.	+	0	transcript_id "file_1_file_1_jg7117.t2"; gene_id "file_1_file_1_jg7117";
dmelr6.33_3	AUGUSTUS	stop_codon	7901348	7901350	.	-	0	transcript_id "file_1_file_1_jg705.t1"; gene_id "file_1_file_1_jg705";
dmelr6.33_3	AUGUSTUS	CDS	7901348	7901744	1	-	1	transcript_id "file_1_file_1_jg705.t1"; gene_id "file_1_file_1_jg705";
dmelr6.33_3	AUGUSTUS	exon	7901348	7901744	.	-	.	transcript_id "file_1_file_1_jg705.t1"; gene_id "file_1_file_1_jg705";
dmelr6.33_3	AUGUSTUS	intron	7901745	7901809	.	-	.	transcript_id "file_1_file_1_jg705.t1"; gene_id "file_1_file_1_jg705";
dmelr6.33_3	AUGUSTUS	CDS	7901810	7901895	1	-	0	transcript_id "file_1_file_1_jg705.t1"; gene_id "file_1_file_1_jg705";
dmelr6.33_3	AUGUSTUS	exon	7901810	7901895	.	-	.	transcript_id "file_1_file_1_jg705.t1"; gene_id "file_1_file_1_jg705";
dmelr6.33_3	AUGUSTUS	intron	7901896	7902006	.	-	.	transcript_id "file_1_file_1_jg705.t1"; gene_id "file_1_file_1_jg705";
dmelr6.33_3	AUGUSTUS	CDS	7902007	7902180	1	-	0	transcript_id "file_1_file_1_jg705.t1"; gene_id "file_1_file_1_jg705";
dmelr6.33_3	AUGUSTUS	exon	7902007	7902180	.	-	.	transcript_id "file_1_file_1_jg705.t1"; gene_id "file_1_file_1_jg705";
dmelr6.33_3	AUGUSTUS	intron	7902181	7902238	.	-	.	transcript_id "file_1_file_1_jg705.t1"; gene_id "file_1_file_1_jg705";
dmelr6.33_3	AUGUSTUS	CDS	7902239	7902454	1	-	0	transcript_id "file_1_file_1_jg705.t1"; gene_id "file_1_file_1_jg705";
dmelr6.33_3	AUGUSTUS	exon	7902239	7902454	.	-	.	transcript_id "file_1_file_1_jg705.t1"; gene_id "file_1_file_1_jg705";
dmelr6.33_3	AUGUSTUS	intron	7902455	7902536	.	-	.	transcript_id "file_1_file_1_jg705.t1"; gene_id "file_1_file_1_jg705";
dmelr6.33_3	AUGUSTUS	transcript	7901348	7902632	.	-	.	transcript_id "file_1_file_1_jg705.t1"; gene_id "file_1_file_1_jg705"
dmelr6.33_3	AUGUSTUS	gene	7901348	7902632	.	-	.	jg705
dmelr6.33_3	AUGUSTUS	CDS	7902537	7902632	1	-	0	transcript_id "file_1_file_1_jg705.t1"; gene_id "file_1_file_1_jg705";
dmelr6.33_3	AUGUSTUS	exon	7902537	7902632	.	-	.	transcript_id "file_1_file_1_jg705.t1"; gene_id "file_1_file_1_jg705";
dmelr6.33_3	AUGUSTUS	start_codon	7902630	7902632	.	-	0	transcript_id "file_1_file_1_jg705.t1"; gene_id "file_1_file_1_jg705";
dmelr6.33_5	AUGUSTUS	stop_codon	7099374	7099376	.	-	0	transcript_id "file_1_file_1_jg7357.t1"; gene_id "file_1_file_1_jg7357";
dmelr6.33_5	AUGUSTUS	CDS	7099374	7099655	1	-	0	transcript_id "file_1_file_1_jg7357.t1"; gene_id "file_1_file_1_jg7357";
dmelr6.33_5	AUGUSTUS	exon	7099374	7099655	.	-	.	transcript_id "file_1_file_1_jg7357.t1"; gene_id "file_1_file_1_jg7357";
dmelr6.33_5	AUGUSTUS	intron	7099656	7099726	.	-	.	transcript_id "file_1_file_1_jg7357.t1"; gene_id "file_1_file_1_jg7357";
dmelr6.33_5	AUGUSTUS	CDS	7099727	7099946	1	-	1	transcript_id "file_1_file_1_jg7357.t1"; gene_id "file_1_file_1_jg7357";
dmelr6.33_5	AUGUSTUS	exon	7099727	7099946	.	-	.	transcript_id "file_1_file_1_jg7357.t1"; gene_id "file_1_file_1_jg7357";
dmelr6.33_5	AUGUSTUS	intron	7099947	7100008	.	-	.	transcript_id "file_1_file_1_jg7357.t1"; gene_id "file_1_file_1_jg7357";
dmelr6.33_5	AUGUSTUS	CDS	7100009	7100199	1	-	0	transcript_id "file_1_file_1_jg7357.t1"; gene_id "file_1_file_1_jg7357";
dmelr6.33_5	AUGUSTUS	exon	7100009	7100199	.	-	.	transcript_id "file_1_file_1_jg7357.t1"; gene_id "file_1_file_1_jg7357";
dmelr6.33_5	AUGUSTUS	intron	7100200	7100273	.	-	.	transcript_id "file_1_file_1_jg7357.t1"; gene_id "file_1_file_1_jg7357";
dmelr6.33_5	AUGUSTUS	transcript	7099374	7100522	.	-	.	transcript_id "file_1_file_1_jg7357.t1"; gene_id "file_1_file_1_jg7357"
dmelr6.33_5	AUGUSTUS	gene	7099374	7100522	.	-	.	jg7357
dmelr6.33_5	AUGUSTUS	CDS	7100274	7100522	1	-	0	transcript_id "file_1_file_1_jg7357.t1"; gene_id "file_1_file_1_jg7357";
dmelr6.33_5	AUGUSTUS	exon	7100274	7100522	.	-	.	transcript_id "file_1_file_1_jg7357.t1"; gene_id "file_1_file_1_jg7357";
dmelr6.33_5	AUGUSTUS	start_codon	7100520	7100522	.	-	0	transcript_id "file_1_file_1_jg7357.t1"; gene_id "file_1_file_1_jg7357";
dmelr6.33_3	AUGUSTUS	stop_codon	25741980	25741982	.	-	0	transcript_id "file_1_file_1_jg3067.t1"; gene_id "file_1_file_1_jg3067";
dmelr6.33_3	AUGUSTUS	CDS	25741980	25742012	1	-	0	transcript_id "file_1_file_1_jg3067.t1"; gene_id "file_1_file_1_jg3067";
dmelr6.33_3	AUGUSTUS	exon	25741980	25742012	.	-	.	transcript_id "file_1_file_1_jg3067.t1"; gene_id "file_1_file_1_jg3067";
dmelr6.33_3	AUGUSTUS	intron	25742013	25742153	.	-	.	transcript_id "file_1_file_1_jg3067.t1"; gene_id "file_1_file_1_jg3067";
dmelr6.33_3	AUGUSTUS	CDS	25742154	25742315	1	-	0	transcript_id "file_1_file_1_jg3067.t1"; gene_id "file_1_file_1_jg3067";
dmelr6.33_3	AUGUSTUS	exon	25742154	25742315	.	-	.	transcript_id "file_1_file_1_jg3067.t1"; gene_id "file_1_file_1_jg3067";
dmelr6.33_3	AUGUSTUS	intron	25742316	25742391	.	-	.	transcript_id "file_1_file_1_jg3067.t1"; gene_id "file_1_file_1_jg3067";
dmelr6.33_3	AUGUSTUS	CDS	25742392	25742525	1	-	2	transcript_id "file_1_file_1_jg3067.t1"; gene_id "file_1_file_1_jg3067";
dmelr6.33_3	AUGUSTUS	exon	25742392	25742525	.	-	.	transcript_id "file_1_file_1_jg3067.t1"; gene_id "file_1_file_1_jg3067";
dmelr6.33_3	AUGUSTUS	intron	25742526	25744365	.	-	.	transcript_id "file_1_file_1_jg3067.t1"; gene_id "file_1_file_1_jg3067";
dmelr6.33_3	AUGUSTUS	CDS	25744366	25744542	1	-	2	transcript_id "file_1_file_1_jg3067.t1"; gene_id "file_1_file_1_jg3067";
dmelr6.33_3	AUGUSTUS	exon	25744366	25744542	.	-	.	transcript_id "file_1_file_1_jg3067.t1"; gene_id "file_1_file_1_jg3067";
dmelr6.33_3	AUGUSTUS	intron	25744543	25744683	.	-	.	transcript_id "file_1_file_1_jg3067.t1"; gene_id "file_1_file_1_jg3067";
dmelr6.33_3	AUGUSTUS	CDS	25744684	25744882	1	-	0	transcript_id "file_1_file_1_jg3067.t1"; gene_id "file_1_file_1_jg3067";
dmelr6.33_3	AUGUSTUS	exon	25744684	25744882	.	-	.	transcript_id "file_1_file_1_jg3067.t1"; gene_id "file_1_file_1_jg3067";
dmelr6.33_3	AUGUSTUS	intron	25744883	25744979	.	-	.	transcript_id "file_1_file_1_jg3067.t1"; gene_id "file_1_file_1_jg3067";
dmelr6.33_3	AUGUSTUS	CDS	25744980	25746392	1	-	0	transcript_id "file_1_file_1_jg3067.t1"; gene_id "file_1_file_1_jg3067";
dmelr6.33_3	AUGUSTUS	exon	25744980	25746392	.	-	.	transcript_id "file_1_file_1_jg3067.t1"; gene_id "file_1_file_1_jg3067";
dmelr6.33_3	AUGUSTUS	intron	25746393	25747006	.	-	.	transcript_id "file_1_file_1_jg3067.t1"; gene_id "file_1_file_1_jg3067";
dmelr6.33_3	AUGUSTUS	CDS	25747007	25747233	1	-	2	transcript_id "file_1_file_1_jg3067.t1"; gene_id "file_1_file_1_jg3067";
dmelr6.33_3	AUGUSTUS	exon	25747007	25747233	.	-	.	transcript_id "file_1_file_1_jg3067.t1"; gene_id "file_1_file_1_jg3067";
dmelr6.33_3	AUGUSTUS	intron	25747234	25748102	.	-	.	transcript_id "file_1_file_1_jg3067.t1"; gene_id "file_1_file_1_jg3067";
dmelr6.33_3	AUGUSTUS	CDS	25748103	25748225	1	-	2	transcript_id "file_1_file_1_jg3067.t1"; gene_id "file_1_file_1_jg3067";
dmelr6.33_3	AUGUSTUS	exon	25748103	25748225	.	-	.	transcript_id "file_1_file_1_jg3067.t1"; gene_id "file_1_file_1_jg3067";
dmelr6.33_3	AUGUSTUS	intron	25748226	25749026	.	-	.	transcript_id "file_1_file_1_jg3067.t1"; gene_id "file_1_file_1_jg3067";
dmelr6.33_3	AUGUSTUS	CDS	25749027	25749143	1	-	2	transcript_id "file_1_file_1_jg3067.t1"; gene_id "file_1_file_1_jg3067";
dmelr6.33_3	AUGUSTUS	exon	25749027	25749143	.	-	.	transcript_id "file_1_file_1_jg3067.t1"; gene_id "file_1_file_1_jg3067";
dmelr6.33_3	AUGUSTUS	intron	25749144	25749269	.	-	.	transcript_id "file_1_file_1_jg3067.t1"; gene_id "file_1_file_1_jg3067";
dmelr6.33_3	AUGUSTUS	CDS	25749270	25749389	1	-	2	transcript_id "file_1_file_1_jg3067.t1"; gene_id "file_1_file_1_jg3067";
dmelr6.33_3	AUGUSTUS	exon	25749270	25749389	.	-	.	transcript_id "file_1_file_1_jg3067.t1"; gene_id "file_1_file_1_jg3067";
dmelr6.33_3	AUGUSTUS	intron	25749390	25752060	.	-	.	transcript_id "file_1_file_1_jg3067.t1"; gene_id "file_1_file_1_jg3067";
dmelr6.33_3	AUGUSTUS	transcript	25741980	25752142	.	-	.	transcript_id "file_1_file_1_jg3067.t1"; gene_id "file_1_file_1_jg3067"
dmelr6.33_3	AUGUSTUS	CDS	25752061	25752142	1	-	0	transcript_id "file_1_file_1_jg3067.t1"; gene_id "file_1_file_1_jg3067";
dmelr6.33_3	AUGUSTUS	exon	25752061	25752142	.	-	.	transcript_id "file_1_file_1_jg3067.t1"; gene_id "file_1_file_1_jg3067";
dmelr6.33_3	AUGUSTUS	start_codon	25752140	25752142	.	-	0	transcript_id "file_1_file_1_jg3067.t1"; gene_id "file_1_file_1_jg3067";
dmelr6.33_5	GeneMark.hmm	stop_codon	4631668	4631670	.	-	0	gene_id "file_1_file_2_13427_g"; transcript_id "file_1_file_2_13427_t"; count "file_1_file_2_1_1";
dmelr6.33_5	GeneMark.hmm	CDS	4631668	4631730	.	-	0	gene_id "file_1_file_2_13427_g"; transcript_id "file_1_file_2_13427_t"; evidence "file_1_file_2_1_1"; cds_type "file_1_file_2_Terminal"; count "file_1_file_2_5_5"; anchored "file_1_file_2_1_1";
dmelr6.33_5	GeneMark.hmm	exon	4631668	4631730	0	-	.	gene_id "file_1_file_2_13427_g"; transcript_id "file_1_file_2_13427_t"; evidence "file_1_file_2_1_1"; cds_type "file_1_file_2_Terminal"; count "file_1_file_2_5_5"; anchored "file_1_file_2_1_1";
dmelr6.33_5	GeneMark.hmm	CDS	4631814	4631962	.	-	2	gene_id "file_1_file_2_13427_g"; transcript_id "file_1_file_2_13427_t"; evidence "file_1_file_2_1_1"; cds_type "file_1_file_2_Internal"; count "file_1_file_2_4_5"; anchored "file_1_file_2_1_1";
dmelr6.33_5	GeneMark.hmm	exon	4631814	4631962	0	-	.	gene_id "file_1_file_2_13427_g"; transcript_id "file_1_file_2_13427_t"; evidence "file_1_file_2_1_1"; cds_type "file_1_file_2_Internal"; count "file_1_file_2_4_5"; anchored "file_1_file_2_1_1";
dmelr6.33_5	GeneMark.hmm	CDS	4632020	4632746	.	-	0	gene_id "file_1_file_2_13427_g"; transcript_id "file_1_file_2_13427_t"; evidence "file_1_file_2_1_1"; cds_type "file_1_file_2_Internal"; count "file_1_file_2_3_5"; anchored "file_1_file_2_1_1";
dmelr6.33_5	GeneMark.hmm	exon	4632020	4632746	0	-	.	gene_id "file_1_file_2_13427_g"; transcript_id "file_1_file_2_13427_t"; evidence "file_1_file_2_1_1"; cds_type "file_1_file_2_Internal"; count "file_1_file_2_3_5"; anchored "file_1_file_2_1_1";
dmelr6.33_5	GeneMark.hmm	CDS	4632818	4633824	.	-	2	gene_id "file_1_file_2_13427_g"; transcript_id "file_1_file_2_13427_t"; evidence "file_1_file_2_1_1"; cds_type "file_1_file_2_Internal"; count "file_1_file_2_2_5"; anchored "file_1_file_2_1_1";
dmelr6.33_5	GeneMark.hmm	exon	4632818	4633824	0	-	.	gene_id "file_1_file_2_13427_g"; transcript_id "file_1_file_2_13427_t"; evidence "file_1_file_2_1_1"; cds_type "file_1_file_2_Internal"; count "file_1_file_2_2_5"; anchored "file_1_file_2_1_1";
dmelr6.33_5	GeneMark.hmm	CDS	4633878	4635900	.	-	0	gene_id "file_1_file_2_13427_g"; transcript_id "file_1_file_2_13427_t"; evidence "file_1_file_2_1_0"; cds_type "file_1_file_2_Initial"; count "file_1_file_2_1_5"; anchored "file_1_file_2_1_1";
dmelr6.33_5	GeneMark.hmm	exon	4633878	4635900	0	-	.	gene_id "file_1_file_2_13427_g"; transcript_id "file_1_file_2_13427_t"; evidence "file_1_file_2_1_0"; cds_type "file_1_file_2_Initial"; count "file_1_file_2_1_5"; anchored "file_1_file_2_1_1";
dmelr6.33_5	GeneMark.hmm	start_codon	4635898	4635900	.	-	0	gene_id "file_1_file_2_13427_g"; transcript_id "file_1_file_2_13427_t"; count "file_1_file_2_1_1";
dmelr6.33_2	AUGUSTUS	start_codon	17496329	17496331	.	+	0	transcript_id "file_1_file_1_jg14164.t1"; gene_id "file_1_file_1_jg14164";
dmelr6.33_2	AUGUSTUS	CDS	17496329	17496416	0.63	+	0	transcript_id "file_1_file_1_jg14164.t1"; gene_id "file_1_file_1_jg14164";
dmelr6.33_2	AUGUSTUS	exon	17496329	17496416	.	+	.	transcript_id "file_1_file_1_jg14164.t1"; gene_id "file_1_file_1_jg14164";
dmelr6.33_2	AUGUSTUS	intron	17496417	17496660	.	+	.	transcript_id "file_1_file_1_jg14164.t1"; gene_id "file_1_file_1_jg14164";
dmelr6.33_2	AUGUSTUS	transcript	17496329	17496884	.	+	.	transcript_id "file_1_file_1_jg14164.t1"; gene_id "file_1_file_1_jg14164"
dmelr6.33_2	AUGUSTUS	gene	17496329	17496884	.	+	.	jg14164
dmelr6.33_2	AUGUSTUS	CDS	17496661	17496884	0.91	+	2	transcript_id "file_1_file_1_jg14164.t1"; gene_id "file_1_file_1_jg14164";
dmelr6.33_2	AUGUSTUS	exon	17496661	17496884	.	+	.	transcript_id "file_1_file_1_jg14164.t1"; gene_id "file_1_file_1_jg14164";
dmelr6.33_2	AUGUSTUS	stop_codon	17496882	17496884	.	+	0	transcript_id "file_1_file_1_jg14164.t1"; gene_id "file_1_file_1_jg14164";
dmelr6.33_3	AUGUSTUS	stop_codon	12103088	12103090	.	-	0	transcript_id "file_1_file_1_jg1278.t1"; gene_id "file_1_file_1_jg1278";
dmelr6.33_3	AUGUSTUS	CDS	12103088	12103321	0.63	-	0	transcript_id "file_1_file_1_jg1278.t1"; gene_id "file_1_file_1_jg1278";
dmelr6.33_3	AUGUSTUS	exon	12103088	12103321	.	-	.	transcript_id "file_1_file_1_jg1278.t1"; gene_id "file_1_file_1_jg1278";
dmelr6.33_3	AUGUSTUS	transcript	12103088	12103321	.	-	.	transcript_id "file_1_file_1_jg1278.t1"; gene_id "file_1_file_1_jg1278"
dmelr6.33_3	AUGUSTUS	gene	12103088	12103321	.	-	.	jg1278
dmelr6.33_3	AUGUSTUS	start_codon	12103319	12103321	.	-	0	transcript_id "file_1_file_1_jg1278.t1"; gene_id "file_1_file_1_jg1278";
dmelr6.33_1	AUGUSTUS	start_codon	23865523	23865525	.	+	0	transcript_id "file_1_file_1_jg11756.t1"; gene_id "file_1_file_1_jg11756";
dmelr6.33_1	AUGUSTUS	CDS	23865523	23865773	1	+	0	transcript_id "file_1_file_1_jg11756.t1"; gene_id "file_1_file_1_jg11756";
dmelr6.33_1	AUGUSTUS	exon	23865523	23865773	.	+	.	transcript_id "file_1_file_1_jg11756.t1"; gene_id "file_1_file_1_jg11756";
dmelr6.33_1	AUGUSTUS	intron	23865774	23866186	.	+	.	transcript_id "file_1_file_1_jg11756.t1"; gene_id "file_1_file_1_jg11756";
dmelr6.33_1	AUGUSTUS	CDS	23866187	23866385	1	+	1	transcript_id "file_1_file_1_jg11756.t1"; gene_id "file_1_file_1_jg11756";
dmelr6.33_1	AUGUSTUS	exon	23866187	23866385	.	+	.	transcript_id "file_1_file_1_jg11756.t1"; gene_id "file_1_file_1_jg11756";
dmelr6.33_1	AUGUSTUS	intron	23866386	23866439	.	+	.	transcript_id "file_1_file_1_jg11756.t1"; gene_id "file_1_file_1_jg11756";
dmelr6.33_1	AUGUSTUS	transcript	23865523	23866580	.	+	.	transcript_id "file_1_file_1_jg11756.t1"; gene_id "file_1_file_1_jg11756"
dmelr6.33_1	AUGUSTUS	gene	23865523	23866580	.	+	.	jg11756
dmelr6.33_1	AUGUSTUS	CDS	23866440	23866580	1	+	0	transcript_id "file_1_file_1_jg11756.t1"; gene_id "file_1_file_1_jg11756";
dmelr6.33_1	AUGUSTUS	exon	23866440	23866580	.	+	.	transcript_id "file_1_file_1_jg11756.t1"; gene_id "file_1_file_1_jg11756";
dmelr6.33_1	AUGUSTUS	stop_codon	23866578	23866580	.	+	0	transcript_id "file_1_file_1_jg11756.t1"; gene_id "file_1_file_1_jg11756";
dmelr6.33_5	AUGUSTUS	stop_codon	14150382	14150384	.	-	0	transcript_id "file_1_file_1_jg8102.t2"; gene_id "file_1_file_1_jg8102";
dmelr6.33_5	AUGUSTUS	CDS	14150382	14150477	0.35	-	0	transcript_id "file_1_file_1_jg8102.t2"; gene_id "file_1_file_1_jg8102";
dmelr6.33_5	AUGUSTUS	exon	14150382	14150477	.	-	.	transcript_id "file_1_file_1_jg8102.t2"; gene_id "file_1_file_1_jg8102";
dmelr6.33_5	AUGUSTUS	intron	14150478	14151713	.	-	.	transcript_id "file_1_file_1_jg8102.t2"; gene_id "file_1_file_1_jg8102";
dmelr6.33_5	AUGUSTUS	transcript	14150382	14151914	.	-	.	transcript_id "file_1_file_1_jg8102.t2"; gene_id "file_1_file_1_jg8102"
dmelr6.33_5	AUGUSTUS	gene	14150382	14151914	.	-	.	jg8102
dmelr6.33_5	AUGUSTUS	CDS	14151714	14151914	0.59	-	0	transcript_id "file_1_file_1_jg8102.t2"; gene_id "file_1_file_1_jg8102";
dmelr6.33_5	AUGUSTUS	exon	14151714	14151914	.	-	.	transcript_id "file_1_file_1_jg8102.t2"; gene_id "file_1_file_1_jg8102";
dmelr6.33_5	AUGUSTUS	start_codon	14151912	14151914	.	-	0	transcript_id "file_1_file_1_jg8102.t2"; gene_id "file_1_file_1_jg8102";
dmelr6.33_5	AUGUSTUS	start_codon	17850541	17850543	.	+	0	transcript_id "file_1_file_1_jg8543.t1"; gene_id "file_1_file_1_jg8543";
dmelr6.33_5	AUGUSTUS	CDS	17850541	17850683	1	+	0	transcript_id "file_1_file_1_jg8543.t1"; gene_id "file_1_file_1_jg8543";
dmelr6.33_5	AUGUSTUS	exon	17850541	17850683	.	+	.	transcript_id "file_1_file_1_jg8543.t1"; gene_id "file_1_file_1_jg8543";
dmelr6.33_5	AUGUSTUS	intron	17850684	17850744	.	+	.	transcript_id "file_1_file_1_jg8543.t1"; gene_id "file_1_file_1_jg8543";
dmelr6.33_5	AUGUSTUS	CDS	17850745	17850847	1	+	1	transcript_id "file_1_file_1_jg8543.t1"; gene_id "file_1_file_1_jg8543";
dmelr6.33_5	AUGUSTUS	exon	17850745	17850847	.	+	.	transcript_id "file_1_file_1_jg8543.t1"; gene_id "file_1_file_1_jg8543";
dmelr6.33_5	AUGUSTUS	intron	17850848	17850907	.	+	.	transcript_id "file_1_file_1_jg8543.t1"; gene_id "file_1_file_1_jg8543";
dmelr6.33_5	AUGUSTUS	transcript	17850541	17851741	.	+	.	transcript_id "file_1_file_1_jg8543.t1"; gene_id "file_1_file_1_jg8543"
dmelr6.33_5	AUGUSTUS	gene	17850541	17851741	.	+	.	jg8543
dmelr6.33_5	AUGUSTUS	CDS	17850908	17851741	1	+	0	transcript_id "file_1_file_1_jg8543.t1"; gene_id "file_1_file_1_jg8543";
dmelr6.33_5	AUGUSTUS	exon	17850908	17851741	.	+	.	transcript_id "file_1_file_1_jg8543.t1"; gene_id "file_1_file_1_jg8543";
dmelr6.33_5	AUGUSTUS	stop_codon	17851739	17851741	.	+	0	transcript_id "file_1_file_1_jg8543.t1"; gene_id "file_1_file_1_jg8543";
dmelr6.33_3	AUGUSTUS	stop_codon	7274042	7274044	.	-	0	transcript_id "file_1_file_1_jg649.t1"; gene_id "file_1_file_1_jg649";
dmelr6.33_3	AUGUSTUS	CDS	7274042	7274358	1	-	2	transcript_id "file_1_file_1_jg649.t1"; gene_id "file_1_file_1_jg649";
dmelr6.33_3	AUGUSTUS	exon	7274042	7274358	.	-	.	transcript_id "file_1_file_1_jg649.t1"; gene_id "file_1_file_1_jg649";
dmelr6.33_3	AUGUSTUS	intron	7274359	7274994	.	-	.	transcript_id "file_1_file_1_jg649.t1"; gene_id "file_1_file_1_jg649";
dmelr6.33_3	AUGUSTUS	CDS	7274995	7276033	1	-	0	transcript_id "file_1_file_1_jg649.t1"; gene_id "file_1_file_1_jg649";
dmelr6.33_3	AUGUSTUS	exon	7274995	7276033	.	-	.	transcript_id "file_1_file_1_jg649.t1"; gene_id "file_1_file_1_jg649";
dmelr6.33_3	AUGUSTUS	intron	7276034	7276695	.	-	.	transcript_id "file_1_file_1_jg649.t1"; gene_id "file_1_file_1_jg649";
dmelr6.33_3	AUGUSTUS	transcript	7274042	7277418	.	-	.	transcript_id "file_1_file_1_jg649.t1"; gene_id "file_1_file_1_jg649"
dmelr6.33_3	AUGUSTUS	gene	7274042	7277418	.	-	.	jg649
dmelr6.33_3	AUGUSTUS	CDS	7276696	7277418	1	-	0	transcript_id "file_1_file_1_jg649.t1"; gene_id "file_1_file_1_jg649";
dmelr6.33_3	AUGUSTUS	exon	7276696	7277418	.	-	.	transcript_id "file_1_file_1_jg649.t1"; gene_id "file_1_file_1_jg649";
dmelr6.33_3	AUGUSTUS	start_codon	7277416	7277418	.	-	0	transcript_id "file_1_file_1_jg649.t1"; gene_id "file_1_file_1_jg649";
dmelr6.33_1	AUGUSTUS	stop_codon	23421709	23421711	.	-	0	transcript_id "file_1_file_1_jg11676.t1"; gene_id "file_1_file_1_jg11676";
dmelr6.33_1	AUGUSTUS	CDS	23421709	23421894	1	-	0	transcript_id "file_1_file_1_jg11676.t1"; gene_id "file_1_file_1_jg11676";
dmelr6.33_1	AUGUSTUS	exon	23421709	23421894	.	-	.	transcript_id "file_1_file_1_jg11676.t1"; gene_id "file_1_file_1_jg11676";
dmelr6.33_1	AUGUSTUS	intron	23421895	23421947	.	-	.	transcript_id "file_1_file_1_jg11676.t1"; gene_id "file_1_file_1_jg11676";
dmelr6.33_1	AUGUSTUS	CDS	23421948	23422271	1	-	0	transcript_id "file_1_file_1_jg11676.t1"; gene_id "file_1_file_1_jg11676";
dmelr6.33_1	AUGUSTUS	exon	23421948	23422271	.	-	.	transcript_id "file_1_file_1_jg11676.t1"; gene_id "file_1_file_1_jg11676";
dmelr6.33_1	AUGUSTUS	intron	23422272	23422434	.	-	.	transcript_id "file_1_file_1_jg11676.t1"; gene_id "file_1_file_1_jg11676";
dmelr6.33_1	AUGUSTUS	CDS	23422435	23422566	1	-	0	transcript_id "file_1_file_1_jg11676.t1"; gene_id "file_1_file_1_jg11676";
dmelr6.33_1	AUGUSTUS	exon	23422435	23422566	.	-	.	transcript_id "file_1_file_1_jg11676.t1"; gene_id "file_1_file_1_jg11676";
dmelr6.33_1	AUGUSTUS	intron	23422567	23425840	.	-	.	transcript_id "file_1_file_1_jg11676.t1"; gene_id "file_1_file_1_jg11676";
dmelr6.33_1	AUGUSTUS	transcript	23421709	23425897	.	-	.	transcript_id "file_1_file_1_jg11676.t1"; gene_id "file_1_file_1_jg11676"
dmelr6.33_1	AUGUSTUS	gene	23421709	23425897	.	-	.	jg11676
dmelr6.33_1	AUGUSTUS	CDS	23425841	23425897	1	-	0	transcript_id "file_1_file_1_jg11676.t1"; gene_id "file_1_file_1_jg11676";
dmelr6.33_1	AUGUSTUS	exon	23425841	23425897	.	-	.	transcript_id "file_1_file_1_jg11676.t1"; gene_id "file_1_file_1_jg11676";
dmelr6.33_1	AUGUSTUS	start_codon	23425895	23425897	.	-	0	transcript_id "file_1_file_1_jg11676.t1"; gene_id "file_1_file_1_jg11676";
dmelr6.33_5	AUGUSTUS	start_codon	15345406	15345408	.	+	0	transcript_id "file_1_file_1_jg8221.t1"; gene_id "file_1_file_1_jg8221";
dmelr6.33_5	AUGUSTUS	CDS	15345406	15345422	1	+	0	transcript_id "file_1_file_1_jg8221.t1"; gene_id "file_1_file_1_jg8221";
dmelr6.33_5	AUGUSTUS	exon	15345406	15345422	.	+	.	transcript_id "file_1_file_1_jg8221.t1"; gene_id "file_1_file_1_jg8221";
dmelr6.33_5	AUGUSTUS	intron	15345423	15345487	.	+	.	transcript_id "file_1_file_1_jg8221.t1"; gene_id "file_1_file_1_jg8221";
dmelr6.33_5	AUGUSTUS	CDS	15345488	15345763	1	+	1	transcript_id "file_1_file_1_jg8221.t1"; gene_id "file_1_file_1_jg8221";
dmelr6.33_5	AUGUSTUS	exon	15345488	15345763	.	+	.	transcript_id "file_1_file_1_jg8221.t1"; gene_id "file_1_file_1_jg8221";
dmelr6.33_5	AUGUSTUS	intron	15345764	15346097	.	+	.	transcript_id "file_1_file_1_jg8221.t1"; gene_id "file_1_file_1_jg8221";
dmelr6.33_5	AUGUSTUS	CDS	15346098	15347334	1	+	1	transcript_id "file_1_file_1_jg8221.t1"; gene_id "file_1_file_1_jg8221";
dmelr6.33_5	AUGUSTUS	exon	15346098	15347334	.	+	.	transcript_id "file_1_file_1_jg8221.t1"; gene_id "file_1_file_1_jg8221";
dmelr6.33_5	AUGUSTUS	intron	15347335	15347475	.	+	.	transcript_id "file_1_file_1_jg8221.t1"; gene_id "file_1_file_1_jg8221";
dmelr6.33_5	AUGUSTUS	CDS	15347476	15348476	1	+	0	transcript_id "file_1_file_1_jg8221.t1"; gene_id "file_1_file_1_jg8221";
dmelr6.33_5	AUGUSTUS	exon	15347476	15348476	.	+	.	transcript_id "file_1_file_1_jg8221.t1"; gene_id "file_1_file_1_jg8221";
dmelr6.33_5	AUGUSTUS	intron	15348477	15348538	.	+	.	transcript_id "file_1_file_1_jg8221.t1"; gene_id "file_1_file_1_jg8221";
dmelr6.33_5	AUGUSTUS	transcript	15345406	15349682	.	+	.	transcript_id "file_1_file_1_jg8221.t1"; gene_id "file_1_file_1_jg8221"
dmelr6.33_5	AUGUSTUS	gene	15345406	15349682	.	+	.	jg8221
dmelr6.33_5	AUGUSTUS	CDS	15348539	15349682	1	+	1	transcript_id "file_1_file_1_jg8221.t1"; gene_id "file_1_file_1_jg8221";
dmelr6.33_5	AUGUSTUS	exon	15348539	15349682	.	+	.	transcript_id "file_1_file_1_jg8221.t1"; gene_id "file_1_file_1_jg8221";
dmelr6.33_5	AUGUSTUS	stop_codon	15349680	15349682	.	+	0	transcript_id "file_1_file_1_jg8221.t1"; gene_id "file_1_file_1_jg8221";
dmelr6.33_2	AUGUSTUS	stop_codon	20151572	20151574	.	-	0	transcript_id "file_1_file_1_jg14473.t1"; gene_id "file_1_file_1_jg14473";
dmelr6.33_2	AUGUSTUS	CDS	20151572	20151890	1	-	1	transcript_id "file_1_file_1_jg14473.t1"; gene_id "file_1_file_1_jg14473";
dmelr6.33_2	AUGUSTUS	exon	20151572	20151890	.	-	.	transcript_id "file_1_file_1_jg14473.t1"; gene_id "file_1_file_1_jg14473";
dmelr6.33_2	AUGUSTUS	intron	20151891	20152200	.	-	.	transcript_id "file_1_file_1_jg14473.t1"; gene_id "file_1_file_1_jg14473";
dmelr6.33_2	AUGUSTUS	CDS	20152201	20152305	1	-	1	transcript_id "file_1_file_1_jg14473.t1"; gene_id "file_1_file_1_jg14473";
dmelr6.33_2	AUGUSTUS	exon	20152201	20152305	.	-	.	transcript_id "file_1_file_1_jg14473.t1"; gene_id "file_1_file_1_jg14473";
dmelr6.33_2	AUGUSTUS	intron	20152306	20153163	.	-	.	transcript_id "file_1_file_1_jg14473.t1"; gene_id "file_1_file_1_jg14473";
dmelr6.33_2	AUGUSTUS	CDS	20153164	20153335	1	-	2	transcript_id "file_1_file_1_jg14473.t1"; gene_id "file_1_file_1_jg14473";
dmelr6.33_2	AUGUSTUS	exon	20153164	20153335	.	-	.	transcript_id "file_1_file_1_jg14473.t1"; gene_id "file_1_file_1_jg14473";
dmelr6.33_2	AUGUSTUS	intron	20153336	20153468	.	-	.	transcript_id "file_1_file_1_jg14473.t1"; gene_id "file_1_file_1_jg14473";
dmelr6.33_2	AUGUSTUS	CDS	20153469	20154144	1	-	0	transcript_id "file_1_file_1_jg14473.t1"; gene_id "file_1_file_1_jg14473";
dmelr6.33_2	AUGUSTUS	exon	20153469	20154144	.	-	.	transcript_id "file_1_file_1_jg14473.t1"; gene_id "file_1_file_1_jg14473";
dmelr6.33_2	AUGUSTUS	intron	20154145	20154203	.	-	.	transcript_id "file_1_file_1_jg14473.t1"; gene_id "file_1_file_1_jg14473";
dmelr6.33_2	AUGUSTUS	CDS	20154204	20154548	1	-	0	transcript_id "file_1_file_1_jg14473.t1"; gene_id "file_1_file_1_jg14473";
dmelr6.33_2	AUGUSTUS	exon	20154204	20154548	.	-	.	transcript_id "file_1_file_1_jg14473.t1"; gene_id "file_1_file_1_jg14473";
dmelr6.33_2	AUGUSTUS	intron	20154549	20154610	.	-	.	transcript_id "file_1_file_1_jg14473.t1"; gene_id "file_1_file_1_jg14473";
dmelr6.33_2	AUGUSTUS	CDS	20154611	20154838	1	-	0	transcript_id "file_1_file_1_jg14473.t1"; gene_id "file_1_file_1_jg14473";
dmelr6.33_2	AUGUSTUS	exon	20154611	20154838	.	-	.	transcript_id "file_1_file_1_jg14473.t1"; gene_id "file_1_file_1_jg14473";
dmelr6.33_2	AUGUSTUS	intron	20154839	20154900	.	-	.	transcript_id "file_1_file_1_jg14473.t1"; gene_id "file_1_file_1_jg14473";
dmelr6.33_2	AUGUSTUS	CDS	20154901	20155278	1	-	0	transcript_id "file_1_file_1_jg14473.t1"; gene_id "file_1_file_1_jg14473";
dmelr6.33_2	AUGUSTUS	exon	20154901	20155278	.	-	.	transcript_id "file_1_file_1_jg14473.t1"; gene_id "file_1_file_1_jg14473";
dmelr6.33_2	AUGUSTUS	intron	20155279	20155537	.	-	.	transcript_id "file_1_file_1_jg14473.t1"; gene_id "file_1_file_1_jg14473";
dmelr6.33_2	AUGUSTUS	CDS	20155538	20155659	1	-	2	transcript_id "file_1_file_1_jg14473.t1"; gene_id "file_1_file_1_jg14473";
dmelr6.33_2	AUGUSTUS	exon	20155538	20155659	.	-	.	transcript_id "file_1_file_1_jg14473.t1"; gene_id "file_1_file_1_jg14473";
dmelr6.33_2	AUGUSTUS	intron	20155660	20155732	.	-	.	transcript_id "file_1_file_1_jg14473.t1"; gene_id "file_1_file_1_jg14473";
dmelr6.33_2	AUGUSTUS	CDS	20155733	20155827	1	-	1	transcript_id "file_1_file_1_jg14473.t1"; gene_id "file_1_file_1_jg14473";
dmelr6.33_2	AUGUSTUS	exon	20155733	20155827	.	-	.	transcript_id "file_1_file_1_jg14473.t1"; gene_id "file_1_file_1_jg14473";
dmelr6.33_2	AUGUSTUS	intron	20155828	20155900	.	-	.	transcript_id "file_1_file_1_jg14473.t1"; gene_id "file_1_file_1_jg14473";
dmelr6.33_2	AUGUSTUS	CDS	20155901	20155998	1	-	0	transcript_id "file_1_file_1_jg14473.t1"; gene_id "file_1_file_1_jg14473";
dmelr6.33_2	AUGUSTUS	exon	20155901	20155998	.	-	.	transcript_id "file_1_file_1_jg14473.t1"; gene_id "file_1_file_1_jg14473";
dmelr6.33_2	AUGUSTUS	intron	20155999	20156679	.	-	.	transcript_id "file_1_file_1_jg14473.t1"; gene_id "file_1_file_1_jg14473";
dmelr6.33_2	AUGUSTUS	CDS	20156680	20157222	1	-	0	transcript_id "file_1_file_1_jg14473.t1"; gene_id "file_1_file_1_jg14473";
dmelr6.33_2	AUGUSTUS	exon	20156680	20157222	.	-	.	transcript_id "file_1_file_1_jg14473.t1"; gene_id "file_1_file_1_jg14473";
dmelr6.33_2	AUGUSTUS	intron	20157223	20158479	.	-	.	transcript_id "file_1_file_1_jg14473.t1"; gene_id "file_1_file_1_jg14473";
dmelr6.33_2	AUGUSTUS	CDS	20158480	20158668	1	-	0	transcript_id "file_1_file_1_jg14473.t1"; gene_id "file_1_file_1_jg14473";
dmelr6.33_2	AUGUSTUS	exon	20158480	20158668	.	-	.	transcript_id "file_1_file_1_jg14473.t1"; gene_id "file_1_file_1_jg14473";
dmelr6.33_2	AUGUSTUS	intron	20158669	20162454	.	-	.	transcript_id "file_1_file_1_jg14473.t1"; gene_id "file_1_file_1_jg14473";
dmelr6.33_2	AUGUSTUS	transcript	20151572	20164170	.	-	.	transcript_id "file_1_file_1_jg14473.t1"; gene_id "file_1_file_1_jg14473"
dmelr6.33_2	AUGUSTUS	gene	20151572	20164170	.	-	.	jg14473
dmelr6.33_2	AUGUSTUS	CDS	20162455	20164170	1	-	0	transcript_id "file_1_file_1_jg14473.t1"; gene_id "file_1_file_1_jg14473";
dmelr6.33_2	AUGUSTUS	exon	20162455	20164170	.	-	.	transcript_id "file_1_file_1_jg14473.t1"; gene_id "file_1_file_1_jg14473";
dmelr6.33_2	AUGUSTUS	start_codon	20164168	20164170	.	-	0	transcript_id "file_1_file_1_jg14473.t1"; gene_id "file_1_file_1_jg14473";
dmelr6.33_2	AUGUSTUS	stop_codon	5497706	5497708	.	-	0	transcript_id "file_1_file_1_jg12711.t1"; gene_id "file_1_file_1_jg12711";
dmelr6.33_2	AUGUSTUS	CDS	5497706	5498559	1	-	2	transcript_id "file_1_file_1_jg12711.t1"; gene_id "file_1_file_1_jg12711";
dmelr6.33_2	AUGUSTUS	exon	5497706	5498559	.	-	.	transcript_id "file_1_file_1_jg12711.t1"; gene_id "file_1_file_1_jg12711";
dmelr6.33_2	AUGUSTUS	intron	5498560	5498727	.	-	.	transcript_id "file_1_file_1_jg12711.t1"; gene_id "file_1_file_1_jg12711";
dmelr6.33_2	AUGUSTUS	transcript	5497706	5498794	.	-	.	transcript_id "file_1_file_1_jg12711.t1"; gene_id "file_1_file_1_jg12711"
dmelr6.33_2	AUGUSTUS	gene	5497706	5498794	.	-	.	jg12711
dmelr6.33_2	AUGUSTUS	CDS	5498728	5498794	0.97	-	0	transcript_id "file_1_file_1_jg12711.t1"; gene_id "file_1_file_1_jg12711";
dmelr6.33_2	AUGUSTUS	exon	5498728	5498794	.	-	.	transcript_id "file_1_file_1_jg12711.t1"; gene_id "file_1_file_1_jg12711";
dmelr6.33_2	AUGUSTUS	start_codon	5498792	5498794	.	-	0	transcript_id "file_1_file_1_jg12711.t1"; gene_id "file_1_file_1_jg12711";
dmelr6.33_2	GeneMark.hmm	stop_codon	20737615	20737617	.	-	0	gene_id "file_1_file_2_8614_g"; transcript_id "file_1_file_2_8614_t"; count "file_1_file_2_1_1";
dmelr6.33_2	GeneMark.hmm	CDS	20737615	20737776	.	-	0	gene_id "file_1_file_2_8614_g"; transcript_id "file_1_file_2_8614_t"; evidence "file_1_file_2_1_1"; cds_type "file_1_file_2_Terminal"; count "file_1_file_2_2_2"; anchored "file_1_file_2_1_1";
dmelr6.33_2	GeneMark.hmm	exon	20737615	20737776	0	-	.	gene_id "file_1_file_2_8614_g"; transcript_id "file_1_file_2_8614_t"; evidence "file_1_file_2_1_1"; cds_type "file_1_file_2_Terminal"; count "file_1_file_2_2_2"; anchored "file_1_file_2_1_1";
dmelr6.33_2	GeneMark.hmm	CDS	20738243	20739358	.	-	0	gene_id "file_1_file_2_8614_g"; transcript_id "file_1_file_2_8614_t"; evidence "file_1_file_2_1_0"; cds_type "file_1_file_2_Initial"; count "file_1_file_2_1_2"; anchored "file_1_file_2_1_1";
dmelr6.33_2	GeneMark.hmm	exon	20738243	20739358	0	-	.	gene_id "file_1_file_2_8614_g"; transcript_id "file_1_file_2_8614_t"; evidence "file_1_file_2_1_0"; cds_type "file_1_file_2_Initial"; count "file_1_file_2_1_2"; anchored "file_1_file_2_1_1";
dmelr6.33_2	GeneMark.hmm	start_codon	20739356	20739358	.	-	0	gene_id "file_1_file_2_8614_g"; transcript_id "file_1_file_2_8614_t"; count "file_1_file_2_1_1";
dmelr6.33_3	AUGUSTUS	start_codon	8030944	8030946	.	+	0	transcript_id "file_1_file_1_jg728.t1"; gene_id "file_1_file_1_jg728";
dmelr6.33_3	AUGUSTUS	CDS	8030944	8030982	1	+	0	transcript_id "file_1_file_1_jg728.t1"; gene_id "file_1_file_1_jg728";
dmelr6.33_3	AUGUSTUS	exon	8030944	8030982	.	+	.	transcript_id "file_1_file_1_jg728.t1"; gene_id "file_1_file_1_jg728";
dmelr6.33_3	AUGUSTUS	intron	8030983	8031045	.	+	.	transcript_id "file_1_file_1_jg728.t1"; gene_id "file_1_file_1_jg728";
dmelr6.33_3	AUGUSTUS	CDS	8031046	8031083	1	+	0	transcript_id "file_1_file_1_jg728.t1"; gene_id "file_1_file_1_jg728";
dmelr6.33_3	AUGUSTUS	exon	8031046	8031083	.	+	.	transcript_id "file_1_file_1_jg728.t1"; gene_id "file_1_file_1_jg728";
dmelr6.33_3	AUGUSTUS	intron	8031084	8031145	.	+	.	transcript_id "file_1_file_1_jg728.t1"; gene_id "file_1_file_1_jg728";
dmelr6.33_3	AUGUSTUS	CDS	8031146	8031711	1	+	1	transcript_id "file_1_file_1_jg728.t1"; gene_id "file_1_file_1_jg728";
dmelr6.33_3	AUGUSTUS	exon	8031146	8031711	.	+	.	transcript_id "file_1_file_1_jg728.t1"; gene_id "file_1_file_1_jg728";
dmelr6.33_3	AUGUSTUS	intron	8031712	8031781	.	+	.	transcript_id "file_1_file_1_jg728.t1"; gene_id "file_1_file_1_jg728";
dmelr6.33_3	AUGUSTUS	transcript	8030944	8031969	.	+	.	transcript_id "file_1_file_1_jg728.t1"; gene_id "file_1_file_1_jg728"
dmelr6.33_3	AUGUSTUS	gene	8030944	8031969	.	+	.	jg728
dmelr6.33_3	AUGUSTUS	CDS	8031782	8031969	1	+	2	transcript_id "file_1_file_1_jg728.t1"; gene_id "file_1_file_1_jg728";
dmelr6.33_3	AUGUSTUS	exon	8031782	8031969	.	+	.	transcript_id "file_1_file_1_jg728.t1"; gene_id "file_1_file_1_jg728";
dmelr6.33_3	AUGUSTUS	stop_codon	8031967	8031969	.	+	0	transcript_id "file_1_file_1_jg728.t1"; gene_id "file_1_file_1_jg728";
dmelr6.33_2	AUGUSTUS	start_codon	13263644	13263646	.	+	0	transcript_id "file_1_file_1_jg13668.t1"; gene_id "file_1_file_1_jg13668";
dmelr6.33_2	AUGUSTUS	CDS	13263644	13263863	0.65	+	0	transcript_id "file_1_file_1_jg13668.t1"; gene_id "file_1_file_1_jg13668";
dmelr6.33_2	AUGUSTUS	exon	13263644	13263863	.	+	.	transcript_id "file_1_file_1_jg13668.t1"; gene_id "file_1_file_1_jg13668";
dmelr6.33_2	AUGUSTUS	intron	13263864	13265357	.	+	.	transcript_id "file_1_file_1_jg13668.t1"; gene_id "file_1_file_1_jg13668";
dmelr6.33_2	AUGUSTUS	CDS	13265358	13265392	0.93	+	2	transcript_id "file_1_file_1_jg13668.t1"; gene_id "file_1_file_1_jg13668";
dmelr6.33_2	AUGUSTUS	exon	13265358	13265392	.	+	.	transcript_id "file_1_file_1_jg13668.t1"; gene_id "file_1_file_1_jg13668";
dmelr6.33_2	AUGUSTUS	intron	13265393	13275561	.	+	.	transcript_id "file_1_file_1_jg13668.t1"; gene_id "file_1_file_1_jg13668";
dmelr6.33_2	AUGUSTUS	transcript	13263644	13275615	.	+	.	transcript_id "file_1_file_1_jg13668.t1"; gene_id "file_1_file_1_jg13668"
dmelr6.33_2	AUGUSTUS	gene	13263644	13275615	.	+	.	jg13668
dmelr6.33_2	AUGUSTUS	CDS	13275562	13275615	0.93	+	0	transcript_id "file_1_file_1_jg13668.t1"; gene_id "file_1_file_1_jg13668";
dmelr6.33_2	AUGUSTUS	exon	13275562	13275615	.	+	.	transcript_id "file_1_file_1_jg13668.t1"; gene_id "file_1_file_1_jg13668";
dmelr6.33_2	AUGUSTUS	stop_codon	13275613	13275615	.	+	0	transcript_id "file_1_file_1_jg13668.t1"; gene_id "file_1_file_1_jg13668";
dmelr6.33_5	AUGUSTUS	start_codon	16323468	16323470	.	+	0	transcript_id "file_1_file_1_jg8364.t2"; gene_id "file_1_file_1_jg8364";
dmelr6.33_5	AUGUSTUS	CDS	16323468	16323697	1	+	0	transcript_id "file_1_file_1_jg8364.t2"; gene_id "file_1_file_1_jg8364";
dmelr6.33_5	AUGUSTUS	exon	16323468	16323697	.	+	.	transcript_id "file_1_file_1_jg8364.t2"; gene_id "file_1_file_1_jg8364";
dmelr6.33_5	AUGUSTUS	intron	16323698	16323773	.	+	.	transcript_id "file_1_file_1_jg8364.t2"; gene_id "file_1_file_1_jg8364";
dmelr6.33_5	AUGUSTUS	CDS	16323774	16323929	1	+	1	transcript_id "file_1_file_1_jg8364.t2"; gene_id "file_1_file_1_jg8364";
dmelr6.33_5	AUGUSTUS	exon	16323774	16323929	.	+	.	transcript_id "file_1_file_1_jg8364.t2"; gene_id "file_1_file_1_jg8364";
dmelr6.33_5	AUGUSTUS	intron	16323930	16324078	.	+	.	transcript_id "file_1_file_1_jg8364.t2"; gene_id "file_1_file_1_jg8364";
dmelr6.33_5	AUGUSTUS	CDS	16324079	16324209	1	+	1	transcript_id "file_1_file_1_jg8364.t2"; gene_id "file_1_file_1_jg8364";
dmelr6.33_5	AUGUSTUS	exon	16324079	16324209	.	+	.	transcript_id "file_1_file_1_jg8364.t2"; gene_id "file_1_file_1_jg8364";
dmelr6.33_5	AUGUSTUS	intron	16324210	16324448	.	+	.	transcript_id "file_1_file_1_jg8364.t2"; gene_id "file_1_file_1_jg8364";
dmelr6.33_5	AUGUSTUS	CDS	16324449	16324601	1	+	2	transcript_id "file_1_file_1_jg8364.t2"; gene_id "file_1_file_1_jg8364";
dmelr6.33_5	AUGUSTUS	exon	16324449	16324601	.	+	.	transcript_id "file_1_file_1_jg8364.t2"; gene_id "file_1_file_1_jg8364";
dmelr6.33_5	AUGUSTUS	intron	16324602	16324676	.	+	.	transcript_id "file_1_file_1_jg8364.t2"; gene_id "file_1_file_1_jg8364";
dmelr6.33_5	AUGUSTUS	transcript	16323468	16325065	.	+	.	transcript_id "file_1_file_1_jg8364.t2"; gene_id "file_1_file_1_jg8364"
dmelr6.33_5	AUGUSTUS	CDS	16324677	16325065	1	+	2	transcript_id "file_1_file_1_jg8364.t2"; gene_id "file_1_file_1_jg8364";
dmelr6.33_5	AUGUSTUS	exon	16324677	16325065	.	+	.	transcript_id "file_1_file_1_jg8364.t2"; gene_id "file_1_file_1_jg8364";
dmelr6.33_5	AUGUSTUS	stop_codon	16325063	16325065	.	+	0	transcript_id "file_1_file_1_jg8364.t2"; gene_id "file_1_file_1_jg8364";
dmelr6.33_3	AUGUSTUS	start_codon	22406035	22406037	.	+	0	transcript_id "file_1_file_1_jg2540.t1"; gene_id "file_1_file_1_jg2540";
dmelr6.33_3	AUGUSTUS	CDS	22406035	22406474	1	+	0	transcript_id "file_1_file_1_jg2540.t1"; gene_id "file_1_file_1_jg2540";
dmelr6.33_3	AUGUSTUS	exon	22406035	22406474	.	+	.	transcript_id "file_1_file_1_jg2540.t1"; gene_id "file_1_file_1_jg2540";
dmelr6.33_3	AUGUSTUS	intron	22406475	22406528	.	+	.	transcript_id "file_1_file_1_jg2540.t1"; gene_id "file_1_file_1_jg2540";
dmelr6.33_3	AUGUSTUS	CDS	22406529	22406784	1	+	1	transcript_id "file_1_file_1_jg2540.t1"; gene_id "file_1_file_1_jg2540";
dmelr6.33_3	AUGUSTUS	exon	22406529	22406784	.	+	.	transcript_id "file_1_file_1_jg2540.t1"; gene_id "file_1_file_1_jg2540";
dmelr6.33_3	AUGUSTUS	intron	22406785	22406845	.	+	.	transcript_id "file_1_file_1_jg2540.t1"; gene_id "file_1_file_1_jg2540";
dmelr6.33_3	AUGUSTUS	CDS	22406846	22407063	1	+	0	transcript_id "file_1_file_1_jg2540.t1"; gene_id "file_1_file_1_jg2540";
dmelr6.33_3	AUGUSTUS	exon	22406846	22407063	.	+	.	transcript_id "file_1_file_1_jg2540.t1"; gene_id "file_1_file_1_jg2540";
dmelr6.33_3	AUGUSTUS	intron	22407064	22407128	.	+	.	transcript_id "file_1_file_1_jg2540.t1"; gene_id "file_1_file_1_jg2540";
dmelr6.33_3	AUGUSTUS	CDS	22407129	22407772	1	+	1	transcript_id "file_1_file_1_jg2540.t1"; gene_id "file_1_file_1_jg2540";
dmelr6.33_3	AUGUSTUS	exon	22407129	22407772	.	+	.	transcript_id "file_1_file_1_jg2540.t1"; gene_id "file_1_file_1_jg2540";
dmelr6.33_3	AUGUSTUS	intron	22407773	22407836	.	+	.	transcript_id "file_1_file_1_jg2540.t1"; gene_id "file_1_file_1_jg2540";
dmelr6.33_3	AUGUSTUS	CDS	22407837	22407949	1	+	2	transcript_id "file_1_file_1_jg2540.t1"; gene_id "file_1_file_1_jg2540";
dmelr6.33_3	AUGUSTUS	exon	22407837	22407949	.	+	.	transcript_id "file_1_file_1_jg2540.t1"; gene_id "file_1_file_1_jg2540";
dmelr6.33_3	AUGUSTUS	intron	22407950	22408014	.	+	.	transcript_id "file_1_file_1_jg2540.t1"; gene_id "file_1_file_1_jg2540";
dmelr6.33_3	AUGUSTUS	CDS	22408015	22408199	1	+	0	transcript_id "file_1_file_1_jg2540.t1"; gene_id "file_1_file_1_jg2540";
dmelr6.33_3	AUGUSTUS	exon	22408015	22408199	.	+	.	transcript_id "file_1_file_1_jg2540.t1"; gene_id "file_1_file_1_jg2540";
dmelr6.33_3	AUGUSTUS	intron	22408200	22408255	.	+	.	transcript_id "file_1_file_1_jg2540.t1"; gene_id "file_1_file_1_jg2540";
dmelr6.33_3	AUGUSTUS	transcript	22406035	22408520	.	+	.	transcript_id "file_1_file_1_jg2540.t1"; gene_id "file_1_file_1_jg2540"
dmelr6.33_3	AUGUSTUS	gene	22406035	22408520	.	+	.	jg2540
dmelr6.33_3	AUGUSTUS	CDS	22408256	22408520	1	+	1	transcript_id "file_1_file_1_jg2540.t1"; gene_id "file_1_file_1_jg2540";
dmelr6.33_3	AUGUSTUS	exon	22408256	22408520	.	+	.	transcript_id "file_1_file_1_jg2540.t1"; gene_id "file_1_file_1_jg2540";
dmelr6.33_3	AUGUSTUS	stop_codon	22408518	22408520	.	+	0	transcript_id "file_1_file_1_jg2540.t1"; gene_id "file_1_file_1_jg2540";
dmelr6.33_1	AUGUSTUS	stop_codon	25086908	25086910	.	-	0	transcript_id "file_1_file_1_jg11999.t1"; gene_id "file_1_file_1_jg11999";
dmelr6.33_1	AUGUSTUS	CDS	25086908	25087734	1	-	2	transcript_id "file_1_file_1_jg11999.t1"; gene_id "file_1_file_1_jg11999";
dmelr6.33_1	AUGUSTUS	exon	25086908	25087734	.	-	.	transcript_id "file_1_file_1_jg11999.t1"; gene_id "file_1_file_1_jg11999";
dmelr6.33_1	AUGUSTUS	intron	25087735	25091591	.	-	.	transcript_id "file_1_file_1_jg11999.t1"; gene_id "file_1_file_1_jg11999";
dmelr6.33_1	AUGUSTUS	CDS	25091592	25091723	1	-	2	transcript_id "file_1_file_1_jg11999.t1"; gene_id "file_1_file_1_jg11999";
dmelr6.33_1	AUGUSTUS	exon	25091592	25091723	.	-	.	transcript_id "file_1_file_1_jg11999.t1"; gene_id "file_1_file_1_jg11999";
dmelr6.33_1	AUGUSTUS	intron	25091724	25094281	.	-	.	transcript_id "file_1_file_1_jg11999.t1"; gene_id "file_1_file_1_jg11999";
dmelr6.33_1	AUGUSTUS	transcript	25086908	25096463	.	-	.	transcript_id "file_1_file_1_jg11999.t1"; gene_id "file_1_file_1_jg11999"
dmelr6.33_1	AUGUSTUS	gene	25086908	25096463	.	-	.	jg11999
dmelr6.33_1	AUGUSTUS	CDS	25094282	25096463	1	-	0	transcript_id "file_1_file_1_jg11999.t1"; gene_id "file_1_file_1_jg11999";
dmelr6.33_1	AUGUSTUS	exon	25094282	25096463	.	-	.	transcript_id "file_1_file_1_jg11999.t1"; gene_id "file_1_file_1_jg11999";
dmelr6.33_1	AUGUSTUS	start_codon	25096461	25096463	.	-	0	transcript_id "file_1_file_1_jg11999.t1"; gene_id "file_1_file_1_jg11999";
dmelr6.33_1	AUGUSTUS	stop_codon	16108757	16108759	.	-	0	transcript_id "file_1_file_1_jg10627.t1"; gene_id "file_1_file_1_jg10627";
dmelr6.33_1	AUGUSTUS	CDS	16108757	16109274	1	-	2	transcript_id "file_1_file_1_jg10627.t1"; gene_id "file_1_file_1_jg10627";
dmelr6.33_1	AUGUSTUS	exon	16108757	16109274	.	-	.	transcript_id "file_1_file_1_jg10627.t1"; gene_id "file_1_file_1_jg10627";
dmelr6.33_1	AUGUSTUS	intron	16109275	16109371	.	-	.	transcript_id "file_1_file_1_jg10627.t1"; gene_id "file_1_file_1_jg10627";
dmelr6.33_1	AUGUSTUS	CDS	16109372	16109428	1	-	2	transcript_id "file_1_file_1_jg10627.t1"; gene_id "file_1_file_1_jg10627";
dmelr6.33_1	AUGUSTUS	exon	16109372	16109428	.	-	.	transcript_id "file_1_file_1_jg10627.t1"; gene_id "file_1_file_1_jg10627";
dmelr6.33_1	AUGUSTUS	intron	16109429	16109626	.	-	.	transcript_id "file_1_file_1_jg10627.t1"; gene_id "file_1_file_1_jg10627";
dmelr6.33_1	AUGUSTUS	transcript	16108757	16109846	.	-	.	transcript_id "file_1_file_1_jg10627.t1"; gene_id "file_1_file_1_jg10627"
dmelr6.33_1	AUGUSTUS	gene	16108757	16109846	.	-	.	jg10627
dmelr6.33_1	AUGUSTUS	CDS	16109627	16109846	1	-	0	transcript_id "file_1_file_1_jg10627.t1"; gene_id "file_1_file_1_jg10627";
dmelr6.33_1	AUGUSTUS	exon	16109627	16109846	.	-	.	transcript_id "file_1_file_1_jg10627.t1"; gene_id "file_1_file_1_jg10627";
dmelr6.33_1	AUGUSTUS	start_codon	16109844	16109846	.	-	0	transcript_id "file_1_file_1_jg10627.t1"; gene_id "file_1_file_1_jg10627";
dmelr6.33_3	AUGUSTUS	stop_codon	18224976	18224978	.	-	0	transcript_id "file_1_file_1_jg2037.t1"; gene_id "file_1_file_1_jg2037";
dmelr6.33_3	AUGUSTUS	CDS	18224976	18225677	1	-	0	transcript_id "file_1_file_1_jg2037.t1"; gene_id "file_1_file_1_jg2037";
dmelr6.33_3	AUGUSTUS	exon	18224976	18225677	.	-	.	transcript_id "file_1_file_1_jg2037.t1"; gene_id "file_1_file_1_jg2037";
dmelr6.33_3	AUGUSTUS	transcript	18224976	18225677	.	-	.	transcript_id "file_1_file_1_jg2037.t1"; gene_id "file_1_file_1_jg2037"
dmelr6.33_3	AUGUSTUS	gene	18224976	18225677	.	-	.	jg2037
dmelr6.33_3	AUGUSTUS	start_codon	18225675	18225677	.	-	0	transcript_id "file_1_file_1_jg2037.t1"; gene_id "file_1_file_1_jg2037";
dmelr6.33_0	AUGUSTUS	start_codon	1842999	1843001	.	+	0	transcript_id "file_1_file_1_jg4028.t1"; gene_id "file_1_file_1_jg4028";
dmelr6.33_0	AUGUSTUS	CDS	1842999	1844720	1	+	0	transcript_id "file_1_file_1_jg4028.t1"; gene_id "file_1_file_1_jg4028";
dmelr6.33_0	AUGUSTUS	exon	1842999	1844720	.	+	.	transcript_id "file_1_file_1_jg4028.t1"; gene_id "file_1_file_1_jg4028";
dmelr6.33_0	AUGUSTUS	intron	1844721	1848064	.	+	.	transcript_id "file_1_file_1_jg4028.t1"; gene_id "file_1_file_1_jg4028";
dmelr6.33_0	AUGUSTUS	CDS	1848065	1848213	1	+	0	transcript_id "file_1_file_1_jg4028.t1"; gene_id "file_1_file_1_jg4028";
dmelr6.33_0	AUGUSTUS	exon	1848065	1848213	.	+	.	transcript_id "file_1_file_1_jg4028.t1"; gene_id "file_1_file_1_jg4028";
dmelr6.33_0	AUGUSTUS	intron	1848214	1851109	.	+	.	transcript_id "file_1_file_1_jg4028.t1"; gene_id "file_1_file_1_jg4028";
dmelr6.33_0	AUGUSTUS	CDS	1851110	1851273	1	+	1	transcript_id "file_1_file_1_jg4028.t1"; gene_id "file_1_file_1_jg4028";
dmelr6.33_0	AUGUSTUS	exon	1851110	1851273	.	+	.	transcript_id "file_1_file_1_jg4028.t1"; gene_id "file_1_file_1_jg4028";
dmelr6.33_0	AUGUSTUS	intron	1851274	1851691	.	+	.	transcript_id "file_1_file_1_jg4028.t1"; gene_id "file_1_file_1_jg4028";
dmelr6.33_0	AUGUSTUS	CDS	1851692	1851964	1	+	2	transcript_id "file_1_file_1_jg4028.t1"; gene_id "file_1_file_1_jg4028";
dmelr6.33_0	AUGUSTUS	exon	1851692	1851964	.	+	.	transcript_id "file_1_file_1_jg4028.t1"; gene_id "file_1_file_1_jg4028";
dmelr6.33_0	AUGUSTUS	intron	1851965	1852053	.	+	.	transcript_id "file_1_file_1_jg4028.t1"; gene_id "file_1_file_1_jg4028";
dmelr6.33_0	AUGUSTUS	CDS	1852054	1852150	1	+	2	transcript_id "file_1_file_1_jg4028.t1"; gene_id "file_1_file_1_jg4028";
dmelr6.33_0	AUGUSTUS	exon	1852054	1852150	.	+	.	transcript_id "file_1_file_1_jg4028.t1"; gene_id "file_1_file_1_jg4028";
dmelr6.33_0	AUGUSTUS	intron	1852151	1852657	.	+	.	transcript_id "file_1_file_1_jg4028.t1"; gene_id "file_1_file_1_jg4028";
dmelr6.33_0	AUGUSTUS	CDS	1852658	1852785	1	+	1	transcript_id "file_1_file_1_jg4028.t1"; gene_id "file_1_file_1_jg4028";
dmelr6.33_0	AUGUSTUS	exon	1852658	1852785	.	+	.	transcript_id "file_1_file_1_jg4028.t1"; gene_id "file_1_file_1_jg4028";
dmelr6.33_0	AUGUSTUS	intron	1852786	1853453	.	+	.	transcript_id "file_1_file_1_jg4028.t1"; gene_id "file_1_file_1_jg4028";
dmelr6.33_0	AUGUSTUS	CDS	1853454	1853596	1	+	2	transcript_id "file_1_file_1_jg4028.t1"; gene_id "file_1_file_1_jg4028";
dmelr6.33_0	AUGUSTUS	exon	1853454	1853596	.	+	.	transcript_id "file_1_file_1_jg4028.t1"; gene_id "file_1_file_1_jg4028";
dmelr6.33_0	AUGUSTUS	intron	1853597	1854185	.	+	.	transcript_id "file_1_file_1_jg4028.t1"; gene_id "file_1_file_1_jg4028";
dmelr6.33_0	AUGUSTUS	CDS	1854186	1854308	1	+	0	transcript_id "file_1_file_1_jg4028.t1"; gene_id "file_1_file_1_jg4028";
dmelr6.33_0	AUGUSTUS	exon	1854186	1854308	.	+	.	transcript_id "file_1_file_1_jg4028.t1"; gene_id "file_1_file_1_jg4028";
dmelr6.33_0	AUGUSTUS	intron	1854309	1855372	.	+	.	transcript_id "file_1_file_1_jg4028.t1"; gene_id "file_1_file_1_jg4028";
dmelr6.33_0	AUGUSTUS	CDS	1855373	1855475	1	+	0	transcript_id "file_1_file_1_jg4028.t1"; gene_id "file_1_file_1_jg4028";
dmelr6.33_0	AUGUSTUS	exon	1855373	1855475	.	+	.	transcript_id "file_1_file_1_jg4028.t1"; gene_id "file_1_file_1_jg4028";
dmelr6.33_0	AUGUSTUS	intron	1855476	1855615	.	+	.	transcript_id "file_1_file_1_jg4028.t1"; gene_id "file_1_file_1_jg4028";
dmelr6.33_0	AUGUSTUS	CDS	1855616	1855797	1	+	2	transcript_id "file_1_file_1_jg4028.t1"; gene_id "file_1_file_1_jg4028";
dmelr6.33_0	AUGUSTUS	exon	1855616	1855797	.	+	.	transcript_id "file_1_file_1_jg4028.t1"; gene_id "file_1_file_1_jg4028";
dmelr6.33_0	AUGUSTUS	intron	1855798	1856429	.	+	.	transcript_id "file_1_file_1_jg4028.t1"; gene_id "file_1_file_1_jg4028";
dmelr6.33_0	AUGUSTUS	transcript	1842999	1856810	.	+	.	transcript_id "file_1_file_1_jg4028.t1"; gene_id "file_1_file_1_jg4028"
dmelr6.33_0	AUGUSTUS	gene	1842999	1856810	.	+	.	jg4028
dmelr6.33_0	AUGUSTUS	CDS	1856430	1856810	1	+	0	transcript_id "file_1_file_1_jg4028.t1"; gene_id "file_1_file_1_jg4028";
dmelr6.33_0	AUGUSTUS	exon	1856430	1856810	.	+	.	transcript_id "file_1_file_1_jg4028.t1"; gene_id "file_1_file_1_jg4028";
dmelr6.33_0	AUGUSTUS	stop_codon	1856808	1856810	.	+	0	transcript_id "file_1_file_1_jg4028.t1"; gene_id "file_1_file_1_jg4028";
dmelr6.33_3	AUGUSTUS	start_codon	28806726	28806728	.	+	0	transcript_id "file_1_file_1_jg3383.t1"; gene_id "file_1_file_1_jg3383";
dmelr6.33_3	AUGUSTUS	CDS	28806726	28806971	1	+	0	transcript_id "file_1_file_1_jg3383.t1"; gene_id "file_1_file_1_jg3383";
dmelr6.33_3	AUGUSTUS	exon	28806726	28806971	.	+	.	transcript_id "file_1_file_1_jg3383.t1"; gene_id "file_1_file_1_jg3383";
dmelr6.33_3	AUGUSTUS	intron	28806972	28807032	.	+	.	transcript_id "file_1_file_1_jg3383.t1"; gene_id "file_1_file_1_jg3383";
dmelr6.33_3	AUGUSTUS	CDS	28807033	28807203	1	+	0	transcript_id "file_1_file_1_jg3383.t1"; gene_id "file_1_file_1_jg3383";
dmelr6.33_3	AUGUSTUS	exon	28807033	28807203	.	+	.	transcript_id "file_1_file_1_jg3383.t1"; gene_id "file_1_file_1_jg3383";
dmelr6.33_3	AUGUSTUS	intron	28807204	28807256	.	+	.	transcript_id "file_1_file_1_jg3383.t1"; gene_id "file_1_file_1_jg3383";
dmelr6.33_3	AUGUSTUS	transcript	28806726	28807433	.	+	.	transcript_id "file_1_file_1_jg3383.t1"; gene_id "file_1_file_1_jg3383"
dmelr6.33_3	AUGUSTUS	gene	28806726	28807433	.	+	.	jg3383
dmelr6.33_3	AUGUSTUS	CDS	28807257	28807433	1	+	0	transcript_id "file_1_file_1_jg3383.t1"; gene_id "file_1_file_1_jg3383";
dmelr6.33_3	AUGUSTUS	exon	28807257	28807433	.	+	.	transcript_id "file_1_file_1_jg3383.t1"; gene_id "file_1_file_1_jg3383";
dmelr6.33_3	AUGUSTUS	stop_codon	28807431	28807433	.	+	0	transcript_id "file_1_file_1_jg3383.t1"; gene_id "file_1_file_1_jg3383";
dmelr6.33_3	AUGUSTUS	stop_codon	29859246	29859248	.	-	0	transcript_id "file_1_file_1_jg3536.t1"; gene_id "file_1_file_1_jg3536";
dmelr6.33_3	AUGUSTUS	CDS	29859246	29859461	0.98	-	0	transcript_id "file_1_file_1_jg3536.t1"; gene_id "file_1_file_1_jg3536";
dmelr6.33_3	AUGUSTUS	exon	29859246	29859461	.	-	.	transcript_id "file_1_file_1_jg3536.t1"; gene_id "file_1_file_1_jg3536";
dmelr6.33_3	AUGUSTUS	intron	29859462	29859592	.	-	.	transcript_id "file_1_file_1_jg3536.t1"; gene_id "file_1_file_1_jg3536";
dmelr6.33_3	AUGUSTUS	CDS	29859593	29859642	0.97	-	2	transcript_id "file_1_file_1_jg3536.t1"; gene_id "file_1_file_1_jg3536";
dmelr6.33_3	AUGUSTUS	exon	29859593	29859642	.	-	.	transcript_id "file_1_file_1_jg3536.t1"; gene_id "file_1_file_1_jg3536";
dmelr6.33_3	AUGUSTUS	intron	29859643	29859705	.	-	.	transcript_id "file_1_file_1_jg3536.t1"; gene_id "file_1_file_1_jg3536";
dmelr6.33_3	AUGUSTUS	CDS	29859706	29859762	1	-	2	transcript_id "file_1_file_1_jg3536.t1"; gene_id "file_1_file_1_jg3536";
dmelr6.33_3	AUGUSTUS	exon	29859706	29859762	.	-	.	transcript_id "file_1_file_1_jg3536.t1"; gene_id "file_1_file_1_jg3536";
dmelr6.33_3	AUGUSTUS	intron	29859763	29859881	.	-	.	transcript_id "file_1_file_1_jg3536.t1"; gene_id "file_1_file_1_jg3536";
dmelr6.33_3	AUGUSTUS	transcript	29859246	29859924	.	-	.	transcript_id "file_1_file_1_jg3536.t1"; gene_id "file_1_file_1_jg3536"
dmelr6.33_3	AUGUSTUS	gene	29859246	29859924	.	-	.	jg3536
dmelr6.33_3	AUGUSTUS	CDS	29859882	29859924	1	-	0	transcript_id "file_1_file_1_jg3536.t1"; gene_id "file_1_file_1_jg3536";
dmelr6.33_3	AUGUSTUS	exon	29859882	29859924	.	-	.	transcript_id "file_1_file_1_jg3536.t1"; gene_id "file_1_file_1_jg3536";
dmelr6.33_3	AUGUSTUS	start_codon	29859922	29859924	.	-	0	transcript_id "file_1_file_1_jg3536.t1"; gene_id "file_1_file_1_jg3536";
dmelr6.33_1	AUGUSTUS	stop_codon	14498813	14498815	.	-	0	transcript_id "file_1_file_1_jg10426.t1"; gene_id "file_1_file_1_jg10426";
dmelr6.33_1	AUGUSTUS	CDS	14498813	14501296	0.95	-	0	transcript_id "file_1_file_1_jg10426.t1"; gene_id "file_1_file_1_jg10426";
dmelr6.33_1	AUGUSTUS	exon	14498813	14501296	.	-	.	transcript_id "file_1_file_1_jg10426.t1"; gene_id "file_1_file_1_jg10426";
dmelr6.33_1	AUGUSTUS	intron	14501297	14501353	.	-	.	transcript_id "file_1_file_1_jg10426.t1"; gene_id "file_1_file_1_jg10426";
dmelr6.33_1	AUGUSTUS	CDS	14501354	14501839	1	-	0	transcript_id "file_1_file_1_jg10426.t1"; gene_id "file_1_file_1_jg10426";
dmelr6.33_1	AUGUSTUS	exon	14501354	14501839	.	-	.	transcript_id "file_1_file_1_jg10426.t1"; gene_id "file_1_file_1_jg10426";
dmelr6.33_1	AUGUSTUS	intron	14501840	14501897	.	-	.	transcript_id "file_1_file_1_jg10426.t1"; gene_id "file_1_file_1_jg10426";
dmelr6.33_1	AUGUSTUS	CDS	14501898	14502461	1	-	0	transcript_id "file_1_file_1_jg10426.t1"; gene_id "file_1_file_1_jg10426";
dmelr6.33_1	AUGUSTUS	exon	14501898	14502461	.	-	.	transcript_id "file_1_file_1_jg10426.t1"; gene_id "file_1_file_1_jg10426";
dmelr6.33_1	AUGUSTUS	intron	14502462	14502530	.	-	.	transcript_id "file_1_file_1_jg10426.t1"; gene_id "file_1_file_1_jg10426";
dmelr6.33_1	AUGUSTUS	transcript	14498813	14503364	.	-	.	transcript_id "file_1_file_1_jg10426.t1"; gene_id "file_1_file_1_jg10426"
dmelr6.33_1	AUGUSTUS	gene	14498813	14503364	.	-	.	jg10426
dmelr6.33_1	AUGUSTUS	CDS	14502531	14503364	1	-	0	transcript_id "file_1_file_1_jg10426.t1"; gene_id "file_1_file_1_jg10426";
dmelr6.33_1	AUGUSTUS	exon	14502531	14503364	.	-	.	transcript_id "file_1_file_1_jg10426.t1"; gene_id "file_1_file_1_jg10426";
dmelr6.33_1	AUGUSTUS	start_codon	14503362	14503364	.	-	0	transcript_id "file_1_file_1_jg10426.t1"; gene_id "file_1_file_1_jg10426";
dmelr6.33_3	AUGUSTUS	stop_codon	24055197	24055199	.	-	0	transcript_id "file_1_file_1_jg2776.t1"; gene_id "file_1_file_1_jg2776";
dmelr6.33_3	AUGUSTUS	CDS	24055197	24057104	1	-	0	transcript_id "file_1_file_1_jg2776.t1"; gene_id "file_1_file_1_jg2776";
dmelr6.33_3	AUGUSTUS	exon	24055197	24057104	.	-	.	transcript_id "file_1_file_1_jg2776.t1"; gene_id "file_1_file_1_jg2776";
dmelr6.33_3	AUGUSTUS	transcript	24055197	24057104	.	-	.	transcript_id "file_1_file_1_jg2776.t1"; gene_id "file_1_file_1_jg2776"
dmelr6.33_3	AUGUSTUS	gene	24055197	24057104	.	-	.	jg2776
dmelr6.33_3	AUGUSTUS	start_codon	24057102	24057104	.	-	0	transcript_id "file_1_file_1_jg2776.t1"; gene_id "file_1_file_1_jg2776";
dmelr6.33_0	AUGUSTUS	start_codon	17971875	17971877	.	+	0	transcript_id "file_1_file_1_jg5935.t1"; gene_id "file_1_file_1_jg5935";
dmelr6.33_0	AUGUSTUS	CDS	17971875	17972018	1	+	0	transcript_id "file_1_file_1_jg5935.t1"; gene_id "file_1_file_1_jg5935";
dmelr6.33_0	AUGUSTUS	exon	17971875	17972018	.	+	.	transcript_id "file_1_file_1_jg5935.t1"; gene_id "file_1_file_1_jg5935";
dmelr6.33_0	AUGUSTUS	intron	17972019	17972262	.	+	.	transcript_id "file_1_file_1_jg5935.t1"; gene_id "file_1_file_1_jg5935";
dmelr6.33_0	AUGUSTUS	transcript	17971875	17973393	.	+	.	transcript_id "file_1_file_1_jg5935.t1"; gene_id "file_1_file_1_jg5935"
dmelr6.33_0	AUGUSTUS	gene	17971875	17973393	.	+	.	jg5935
dmelr6.33_0	AUGUSTUS	CDS	17972263	17973393	1	+	0	transcript_id "file_1_file_1_jg5935.t1"; gene_id "file_1_file_1_jg5935";
dmelr6.33_0	AUGUSTUS	exon	17972263	17973393	.	+	.	transcript_id "file_1_file_1_jg5935.t1"; gene_id "file_1_file_1_jg5935";
dmelr6.33_0	AUGUSTUS	stop_codon	17973391	17973393	.	+	0	transcript_id "file_1_file_1_jg5935.t1"; gene_id "file_1_file_1_jg5935";
dmelr6.33_5	AUGUSTUS	start_codon	17661184	17661186	.	+	0	transcript_id "file_1_file_1_jg8523.t1"; gene_id "file_1_file_1_jg8523";
dmelr6.33_5	AUGUSTUS	CDS	17661184	17667232	1	+	0	transcript_id "file_1_file_1_jg8523.t1"; gene_id "file_1_file_1_jg8523";
dmelr6.33_5	AUGUSTUS	exon	17661184	17667232	.	+	.	transcript_id "file_1_file_1_jg8523.t1"; gene_id "file_1_file_1_jg8523";
dmelr6.33_5	AUGUSTUS	intron	17667233	17667300	.	+	.	transcript_id "file_1_file_1_jg8523.t1"; gene_id "file_1_file_1_jg8523";
dmelr6.33_5	AUGUSTUS	CDS	17667301	17667497	1	+	2	transcript_id "file_1_file_1_jg8523.t1"; gene_id "file_1_file_1_jg8523";
dmelr6.33_5	AUGUSTUS	exon	17667301	17667497	.	+	.	transcript_id "file_1_file_1_jg8523.t1"; gene_id "file_1_file_1_jg8523";
dmelr6.33_5	AUGUSTUS	intron	17667498	17667569	.	+	.	transcript_id "file_1_file_1_jg8523.t1"; gene_id "file_1_file_1_jg8523";
dmelr6.33_5	AUGUSTUS	CDS	17667570	17667738	1	+	0	transcript_id "file_1_file_1_jg8523.t1"; gene_id "file_1_file_1_jg8523";
dmelr6.33_5	AUGUSTUS	exon	17667570	17667738	.	+	.	transcript_id "file_1_file_1_jg8523.t1"; gene_id "file_1_file_1_jg8523";
dmelr6.33_5	AUGUSTUS	intron	17667739	17668106	.	+	.	transcript_id "file_1_file_1_jg8523.t1"; gene_id "file_1_file_1_jg8523";
dmelr6.33_5	AUGUSTUS	CDS	17668107	17668157	1	+	2	transcript_id "file_1_file_1_jg8523.t1"; gene_id "file_1_file_1_jg8523";
dmelr6.33_5	AUGUSTUS	exon	17668107	17668157	.	+	.	transcript_id "file_1_file_1_jg8523.t1"; gene_id "file_1_file_1_jg8523";
dmelr6.33_5	AUGUSTUS	intron	17668158	17668275	.	+	.	transcript_id "file_1_file_1_jg8523.t1"; gene_id "file_1_file_1_jg8523";
dmelr6.33_5	AUGUSTUS	CDS	17668276	17668382	1	+	2	transcript_id "file_1_file_1_jg8523.t1"; gene_id "file_1_file_1_jg8523";
dmelr6.33_5	AUGUSTUS	exon	17668276	17668382	.	+	.	transcript_id "file_1_file_1_jg8523.t1"; gene_id "file_1_file_1_jg8523";
dmelr6.33_5	AUGUSTUS	intron	17668383	17668496	.	+	.	transcript_id "file_1_file_1_jg8523.t1"; gene_id "file_1_file_1_jg8523";
dmelr6.33_5	AUGUSTUS	CDS	17668497	17668663	1	+	0	transcript_id "file_1_file_1_jg8523.t1"; gene_id "file_1_file_1_jg8523";
dmelr6.33_5	AUGUSTUS	exon	17668497	17668663	.	+	.	transcript_id "file_1_file_1_jg8523.t1"; gene_id "file_1_file_1_jg8523";
dmelr6.33_5	AUGUSTUS	intron	17668664	17668750	.	+	.	transcript_id "file_1_file_1_jg8523.t1"; gene_id "file_1_file_1_jg8523";
dmelr6.33_5	AUGUSTUS	transcript	17661184	17668937	.	+	.	transcript_id "file_1_file_1_jg8523.t1"; gene_id "file_1_file_1_jg8523"
dmelr6.33_5	AUGUSTUS	gene	17661184	17668937	.	+	.	jg8523
dmelr6.33_5	AUGUSTUS	CDS	17668751	17668937	1	+	1	transcript_id "file_1_file_1_jg8523.t1"; gene_id "file_1_file_1_jg8523";
dmelr6.33_5	AUGUSTUS	exon	17668751	17668937	.	+	.	transcript_id "file_1_file_1_jg8523.t1"; gene_id "file_1_file_1_jg8523";
dmelr6.33_5	AUGUSTUS	stop_codon	17668935	17668937	.	+	0	transcript_id "file_1_file_1_jg8523.t1"; gene_id "file_1_file_1_jg8523";
dmelr6.33_0	AUGUSTUS	start_codon	6057054	6057056	.	+	0	transcript_id "file_1_file_1_jg4565.t1"; gene_id "file_1_file_1_jg4565";
dmelr6.33_0	AUGUSTUS	CDS	6057054	6057506	1	+	0	transcript_id "file_1_file_1_jg4565.t1"; gene_id "file_1_file_1_jg4565";
dmelr6.33_0	AUGUSTUS	exon	6057054	6057506	.	+	.	transcript_id "file_1_file_1_jg4565.t1"; gene_id "file_1_file_1_jg4565";
dmelr6.33_0	AUGUSTUS	intron	6057507	6057570	.	+	.	transcript_id "file_1_file_1_jg4565.t1"; gene_id "file_1_file_1_jg4565";
dmelr6.33_0	AUGUSTUS	CDS	6057571	6058247	1	+	0	transcript_id "file_1_file_1_jg4565.t1"; gene_id "file_1_file_1_jg4565";
dmelr6.33_0	AUGUSTUS	exon	6057571	6058247	.	+	.	transcript_id "file_1_file_1_jg4565.t1"; gene_id "file_1_file_1_jg4565";
dmelr6.33_0	AUGUSTUS	intron	6058248	6058427	.	+	.	transcript_id "file_1_file_1_jg4565.t1"; gene_id "file_1_file_1_jg4565";
dmelr6.33_0	AUGUSTUS	CDS	6058428	6058681	1	+	1	transcript_id "file_1_file_1_jg4565.t1"; gene_id "file_1_file_1_jg4565";
dmelr6.33_0	AUGUSTUS	exon	6058428	6058681	.	+	.	transcript_id "file_1_file_1_jg4565.t1"; gene_id "file_1_file_1_jg4565";
dmelr6.33_0	AUGUSTUS	intron	6058682	6058756	.	+	.	transcript_id "file_1_file_1_jg4565.t1"; gene_id "file_1_file_1_jg4565";
dmelr6.33_0	AUGUSTUS	transcript	6057054	6059010	.	+	.	transcript_id "file_1_file_1_jg4565.t1"; gene_id "file_1_file_1_jg4565"
dmelr6.33_0	AUGUSTUS	gene	6057054	6059010	.	+	.	jg4565
dmelr6.33_0	AUGUSTUS	CDS	6058757	6059010	1	+	2	transcript_id "file_1_file_1_jg4565.t1"; gene_id "file_1_file_1_jg4565";
dmelr6.33_0	AUGUSTUS	exon	6058757	6059010	.	+	.	transcript_id "file_1_file_1_jg4565.t1"; gene_id "file_1_file_1_jg4565";
dmelr6.33_0	AUGUSTUS	stop_codon	6059008	6059010	.	+	0	transcript_id "file_1_file_1_jg4565.t1"; gene_id "file_1_file_1_jg4565";
dmelr6.33_0	AUGUSTUS	stop_codon	11997977	11997979	.	-	0	transcript_id "file_1_file_1_jg5385.t1"; gene_id "file_1_file_1_jg5385";
dmelr6.33_0	AUGUSTUS	CDS	11997977	11998153	0.88	-	0	transcript_id "file_1_file_1_jg5385.t1"; gene_id "file_1_file_1_jg5385";
dmelr6.33_0	AUGUSTUS	exon	11997977	11998153	.	-	.	transcript_id "file_1_file_1_jg5385.t1"; gene_id "file_1_file_1_jg5385";
dmelr6.33_0	AUGUSTUS	intron	11998154	11998483	.	-	.	transcript_id "file_1_file_1_jg5385.t1"; gene_id "file_1_file_1_jg5385";
dmelr6.33_0	AUGUSTUS	CDS	11998484	11999096	0.71	-	1	transcript_id "file_1_file_1_jg5385.t1"; gene_id "file_1_file_1_jg5385";
dmelr6.33_0	AUGUSTUS	exon	11998484	11999096	.	-	.	transcript_id "file_1_file_1_jg5385.t1"; gene_id "file_1_file_1_jg5385";
dmelr6.33_0	AUGUSTUS	intron	11999097	11999151	.	-	.	transcript_id "file_1_file_1_jg5385.t1"; gene_id "file_1_file_1_jg5385";
dmelr6.33_0	AUGUSTUS	transcript	11997977	11999228	.	-	.	transcript_id "file_1_file_1_jg5385.t1"; gene_id "file_1_file_1_jg5385"
dmelr6.33_0	AUGUSTUS	gene	11997977	11999228	.	-	.	jg5385
dmelr6.33_0	AUGUSTUS	CDS	11999152	11999228	1	-	0	transcript_id "file_1_file_1_jg5385.t1"; gene_id "file_1_file_1_jg5385";
dmelr6.33_0	AUGUSTUS	exon	11999152	11999228	.	-	.	transcript_id "file_1_file_1_jg5385.t1"; gene_id "file_1_file_1_jg5385";
dmelr6.33_0	AUGUSTUS	start_codon	11999226	11999228	.	-	0	transcript_id "file_1_file_1_jg5385.t1"; gene_id "file_1_file_1_jg5385";
dmelr6.33_3	AUGUSTUS	stop_codon	21071013	21071015	.	-	0	transcript_id "file_1_file_1_jg2366.t1"; gene_id "file_1_file_1_jg2366";
dmelr6.33_3	AUGUSTUS	CDS	21071013	21071824	1	-	2	transcript_id "file_1_file_1_jg2366.t1"; gene_id "file_1_file_1_jg2366";
dmelr6.33_3	AUGUSTUS	exon	21071013	21071824	.	-	.	transcript_id "file_1_file_1_jg2366.t1"; gene_id "file_1_file_1_jg2366";
dmelr6.33_3	AUGUSTUS	intron	21071825	21072488	.	-	.	transcript_id "file_1_file_1_jg2366.t1"; gene_id "file_1_file_1_jg2366";
dmelr6.33_3	AUGUSTUS	CDS	21072489	21073005	1	-	0	transcript_id "file_1_file_1_jg2366.t1"; gene_id "file_1_file_1_jg2366";
dmelr6.33_3	AUGUSTUS	exon	21072489	21073005	.	-	.	transcript_id "file_1_file_1_jg2366.t1"; gene_id "file_1_file_1_jg2366";
dmelr6.33_3	AUGUSTUS	intron	21073006	21073065	.	-	.	transcript_id "file_1_file_1_jg2366.t1"; gene_id "file_1_file_1_jg2366";
dmelr6.33_3	AUGUSTUS	transcript	21071013	21073218	.	-	.	transcript_id "file_1_file_1_jg2366.t1"; gene_id "file_1_file_1_jg2366"
dmelr6.33_3	AUGUSTUS	gene	21071013	21073218	.	-	.	jg2366
dmelr6.33_3	AUGUSTUS	CDS	21073066	21073218	1	-	0	transcript_id "file_1_file_1_jg2366.t1"; gene_id "file_1_file_1_jg2366";
dmelr6.33_3	AUGUSTUS	exon	21073066	21073218	.	-	.	transcript_id "file_1_file_1_jg2366.t1"; gene_id "file_1_file_1_jg2366";
dmelr6.33_3	AUGUSTUS	start_codon	21073216	21073218	.	-	0	transcript_id "file_1_file_1_jg2366.t1"; gene_id "file_1_file_1_jg2366";
dmelr6.33_0	AUGUSTUS	stop_codon	3822463	3822465	.	-	0	transcript_id "file_1_file_1_jg4307.t1"; gene_id "file_1_file_1_jg4307";
dmelr6.33_0	AUGUSTUS	CDS	3822463	3822735	1	-	0	transcript_id "file_1_file_1_jg4307.t1"; gene_id "file_1_file_1_jg4307";
dmelr6.33_0	AUGUSTUS	exon	3822463	3822735	.	-	.	transcript_id "file_1_file_1_jg4307.t1"; gene_id "file_1_file_1_jg4307";
dmelr6.33_0	AUGUSTUS	transcript	3822463	3822735	.	-	.	transcript_id "file_1_file_1_jg4307.t1"; gene_id "file_1_file_1_jg4307"
dmelr6.33_0	AUGUSTUS	gene	3822463	3822735	.	-	.	jg4307
dmelr6.33_0	AUGUSTUS	start_codon	3822733	3822735	.	-	0	transcript_id "file_1_file_1_jg4307.t1"; gene_id "file_1_file_1_jg4307";
dmelr6.33_1	AUGUSTUS	stop_codon	16185164	16185166	.	-	0	transcript_id "file_1_file_1_jg10642.t1"; gene_id "file_1_file_1_jg10642";
dmelr6.33_1	AUGUSTUS	CDS	16185164	16185751	1	-	0	transcript_id "file_1_file_1_jg10642.t1"; gene_id "file_1_file_1_jg10642";
dmelr6.33_1	AUGUSTUS	exon	16185164	16185751	.	-	.	transcript_id "file_1_file_1_jg10642.t1"; gene_id "file_1_file_1_jg10642";
dmelr6.33_1	AUGUSTUS	intron	16185752	16185811	.	-	.	transcript_id "file_1_file_1_jg10642.t1"; gene_id "file_1_file_1_jg10642";
dmelr6.33_1	AUGUSTUS	transcript	16185164	16185985	.	-	.	transcript_id "file_1_file_1_jg10642.t1"; gene_id "file_1_file_1_jg10642"
dmelr6.33_1	AUGUSTUS	gene	16185164	16185985	.	-	.	jg10642
dmelr6.33_1	AUGUSTUS	CDS	16185812	16185985	1	-	0	transcript_id "file_1_file_1_jg10642.t1"; gene_id "file_1_file_1_jg10642";
dmelr6.33_1	AUGUSTUS	exon	16185812	16185985	.	-	.	transcript_id "file_1_file_1_jg10642.t1"; gene_id "file_1_file_1_jg10642";
dmelr6.33_1	AUGUSTUS	start_codon	16185983	16185985	.	-	0	transcript_id "file_1_file_1_jg10642.t1"; gene_id "file_1_file_1_jg10642";
dmelr6.33_2	AUGUSTUS	stop_codon	16415390	16415392	.	-	0	transcript_id "file_1_file_1_jg14032.t1"; gene_id "file_1_file_1_jg14032";
dmelr6.33_2	AUGUSTUS	CDS	16415390	16415801	1	-	1	transcript_id "file_1_file_1_jg14032.t1"; gene_id "file_1_file_1_jg14032";
dmelr6.33_2	AUGUSTUS	exon	16415390	16415801	.	-	.	transcript_id "file_1_file_1_jg14032.t1"; gene_id "file_1_file_1_jg14032";
dmelr6.33_2	AUGUSTUS	intron	16415802	16415861	.	-	.	transcript_id "file_1_file_1_jg14032.t1"; gene_id "file_1_file_1_jg14032";
dmelr6.33_2	AUGUSTUS	CDS	16415862	16416248	1	-	1	transcript_id "file_1_file_1_jg14032.t1"; gene_id "file_1_file_1_jg14032";
dmelr6.33_2	AUGUSTUS	exon	16415862	16416248	.	-	.	transcript_id "file_1_file_1_jg14032.t1"; gene_id "file_1_file_1_jg14032";
dmelr6.33_2	AUGUSTUS	intron	16416249	16416314	.	-	.	transcript_id "file_1_file_1_jg14032.t1"; gene_id "file_1_file_1_jg14032";
dmelr6.33_2	AUGUSTUS	CDS	16416315	16416725	1	-	1	transcript_id "file_1_file_1_jg14032.t1"; gene_id "file_1_file_1_jg14032";
dmelr6.33_2	AUGUSTUS	exon	16416315	16416725	.	-	.	transcript_id "file_1_file_1_jg14032.t1"; gene_id "file_1_file_1_jg14032";
dmelr6.33_2	AUGUSTUS	intron	16416726	16416785	.	-	.	transcript_id "file_1_file_1_jg14032.t1"; gene_id "file_1_file_1_jg14032";
dmelr6.33_2	AUGUSTUS	transcript	16415390	16417111	.	-	.	transcript_id "file_1_file_1_jg14032.t1"; gene_id "file_1_file_1_jg14032"
dmelr6.33_2	AUGUSTUS	gene	16415390	16417111	.	-	.	jg14032
dmelr6.33_2	AUGUSTUS	CDS	16416786	16417111	1	-	0	transcript_id "file_1_file_1_jg14032.t1"; gene_id "file_1_file_1_jg14032";
dmelr6.33_2	AUGUSTUS	exon	16416786	16417111	.	-	.	transcript_id "file_1_file_1_jg14032.t1"; gene_id "file_1_file_1_jg14032";
dmelr6.33_2	AUGUSTUS	start_codon	16417109	16417111	.	-	0	transcript_id "file_1_file_1_jg14032.t1"; gene_id "file_1_file_1_jg14032";
dmelr6.33_2	AUGUSTUS	stop_codon	19309455	19309457	.	-	0	transcript_id "file_1_file_1_jg14360.t2"; gene_id "file_1_file_1_jg14360";
dmelr6.33_2	AUGUSTUS	CDS	19309455	19309684	1	-	2	transcript_id "file_1_file_1_jg14360.t2"; gene_id "file_1_file_1_jg14360";
dmelr6.33_2	AUGUSTUS	exon	19309455	19309684	.	-	.	transcript_id "file_1_file_1_jg14360.t2"; gene_id "file_1_file_1_jg14360";
dmelr6.33_2	AUGUSTUS	intron	19309685	19309740	.	-	.	transcript_id "file_1_file_1_jg14360.t2"; gene_id "file_1_file_1_jg14360";
dmelr6.33_2	AUGUSTUS	CDS	19309741	19309895	1	-	1	transcript_id "file_1_file_1_jg14360.t2"; gene_id "file_1_file_1_jg14360";
dmelr6.33_2	AUGUSTUS	exon	19309741	19309895	.	-	.	transcript_id "file_1_file_1_jg14360.t2"; gene_id "file_1_file_1_jg14360";
dmelr6.33_2	AUGUSTUS	intron	19309896	19309951	.	-	.	transcript_id "file_1_file_1_jg14360.t2"; gene_id "file_1_file_1_jg14360";
dmelr6.33_2	AUGUSTUS	CDS	19309952	19310796	1	-	0	transcript_id "file_1_file_1_jg14360.t2"; gene_id "file_1_file_1_jg14360";
dmelr6.33_2	AUGUSTUS	exon	19309952	19310796	.	-	.	transcript_id "file_1_file_1_jg14360.t2"; gene_id "file_1_file_1_jg14360";
dmelr6.33_2	AUGUSTUS	intron	19310797	19313155	.	-	.	transcript_id "file_1_file_1_jg14360.t2"; gene_id "file_1_file_1_jg14360";
dmelr6.33_2	AUGUSTUS	CDS	19313156	19313214	1	-	2	transcript_id "file_1_file_1_jg14360.t2"; gene_id "file_1_file_1_jg14360";
dmelr6.33_2	AUGUSTUS	exon	19313156	19313214	.	-	.	transcript_id "file_1_file_1_jg14360.t2"; gene_id "file_1_file_1_jg14360";
dmelr6.33_2	AUGUSTUS	intron	19313215	19318783	.	-	.	transcript_id "file_1_file_1_jg14360.t2"; gene_id "file_1_file_1_jg14360";
dmelr6.33_2	AUGUSTUS	CDS	19318784	19318950	1	-	1	transcript_id "file_1_file_1_jg14360.t2"; gene_id "file_1_file_1_jg14360";
dmelr6.33_2	AUGUSTUS	exon	19318784	19318950	.	-	.	transcript_id "file_1_file_1_jg14360.t2"; gene_id "file_1_file_1_jg14360";
dmelr6.33_2	AUGUSTUS	intron	19318951	19337341	.	-	.	transcript_id "file_1_file_1_jg14360.t2"; gene_id "file_1_file_1_jg14360";
dmelr6.33_2	AUGUSTUS	transcript	19309455	19337400	.	-	.	transcript_id "file_1_file_1_jg14360.t2"; gene_id "file_1_file_1_jg14360"
dmelr6.33_2	AUGUSTUS	gene	19309455	19337400	.	-	.	jg14360
dmelr6.33_2	AUGUSTUS	CDS	19337342	19337400	0.97	-	0	transcript_id "file_1_file_1_jg14360.t2"; gene_id "file_1_file_1_jg14360";
dmelr6.33_2	AUGUSTUS	exon	19337342	19337400	.	-	.	transcript_id "file_1_file_1_jg14360.t2"; gene_id "file_1_file_1_jg14360";
dmelr6.33_2	AUGUSTUS	start_codon	19337398	19337400	.	-	0	transcript_id "file_1_file_1_jg14360.t2"; gene_id "file_1_file_1_jg14360";
dmelr6.33_3	AUGUSTUS	start_codon	30514824	30514826	.	+	0	transcript_id "file_1_file_1_jg3645.t1"; gene_id "file_1_file_1_jg3645";
dmelr6.33_3	AUGUSTUS	CDS	30514824	30515008	1	+	0	transcript_id "file_1_file_1_jg3645.t1"; gene_id "file_1_file_1_jg3645";
dmelr6.33_3	AUGUSTUS	exon	30514824	30515008	.	+	.	transcript_id "file_1_file_1_jg3645.t1"; gene_id "file_1_file_1_jg3645";
dmelr6.33_3	AUGUSTUS	intron	30515009	30515069	.	+	.	transcript_id "file_1_file_1_jg3645.t1"; gene_id "file_1_file_1_jg3645";
dmelr6.33_3	AUGUSTUS	CDS	30515070	30515221	1	+	1	transcript_id "file_1_file_1_jg3645.t1"; gene_id "file_1_file_1_jg3645";
dmelr6.33_3	AUGUSTUS	exon	30515070	30515221	.	+	.	transcript_id "file_1_file_1_jg3645.t1"; gene_id "file_1_file_1_jg3645";
dmelr6.33_3	AUGUSTUS	intron	30515222	30515275	.	+	.	transcript_id "file_1_file_1_jg3645.t1"; gene_id "file_1_file_1_jg3645";
dmelr6.33_3	AUGUSTUS	CDS	30515276	30515432	1	+	2	transcript_id "file_1_file_1_jg3645.t1"; gene_id "file_1_file_1_jg3645";
dmelr6.33_3	AUGUSTUS	exon	30515276	30515432	.	+	.	transcript_id "file_1_file_1_jg3645.t1"; gene_id "file_1_file_1_jg3645";
dmelr6.33_3	AUGUSTUS	intron	30515433	30515490	.	+	.	transcript_id "file_1_file_1_jg3645.t1"; gene_id "file_1_file_1_jg3645";
dmelr6.33_3	AUGUSTUS	CDS	30515491	30515818	1	+	1	transcript_id "file_1_file_1_jg3645.t1"; gene_id "file_1_file_1_jg3645";
dmelr6.33_3	AUGUSTUS	exon	30515491	30515818	.	+	.	transcript_id "file_1_file_1_jg3645.t1"; gene_id "file_1_file_1_jg3645";
dmelr6.33_3	AUGUSTUS	intron	30515819	30515876	.	+	.	transcript_id "file_1_file_1_jg3645.t1"; gene_id "file_1_file_1_jg3645";
dmelr6.33_3	AUGUSTUS	CDS	30515877	30516353	1	+	0	transcript_id "file_1_file_1_jg3645.t1"; gene_id "file_1_file_1_jg3645";
dmelr6.33_3	AUGUSTUS	exon	30515877	30516353	.	+	.	transcript_id "file_1_file_1_jg3645.t1"; gene_id "file_1_file_1_jg3645";
dmelr6.33_3	AUGUSTUS	intron	30516354	30516411	.	+	.	transcript_id "file_1_file_1_jg3645.t1"; gene_id "file_1_file_1_jg3645";
dmelr6.33_3	AUGUSTUS	CDS	30516412	30516474	1	+	0	transcript_id "file_1_file_1_jg3645.t1"; gene_id "file_1_file_1_jg3645";
dmelr6.33_3	AUGUSTUS	exon	30516412	30516474	.	+	.	transcript_id "file_1_file_1_jg3645.t1"; gene_id "file_1_file_1_jg3645";
dmelr6.33_3	AUGUSTUS	intron	30516475	30516527	.	+	.	transcript_id "file_1_file_1_jg3645.t1"; gene_id "file_1_file_1_jg3645";
dmelr6.33_3	AUGUSTUS	CDS	30516528	30516603	1	+	0	transcript_id "file_1_file_1_jg3645.t1"; gene_id "file_1_file_1_jg3645";
dmelr6.33_3	AUGUSTUS	exon	30516528	30516603	.	+	.	transcript_id "file_1_file_1_jg3645.t1"; gene_id "file_1_file_1_jg3645";
dmelr6.33_3	AUGUSTUS	intron	30516604	30516660	.	+	.	transcript_id "file_1_file_1_jg3645.t1"; gene_id "file_1_file_1_jg3645";
dmelr6.33_3	AUGUSTUS	CDS	30516661	30516750	1	+	2	transcript_id "file_1_file_1_jg3645.t1"; gene_id "file_1_file_1_jg3645";
dmelr6.33_3	AUGUSTUS	exon	30516661	30516750	.	+	.	transcript_id "file_1_file_1_jg3645.t1"; gene_id "file_1_file_1_jg3645";
dmelr6.33_3	AUGUSTUS	intron	30516751	30516803	.	+	.	transcript_id "file_1_file_1_jg3645.t1"; gene_id "file_1_file_1_jg3645";
dmelr6.33_3	AUGUSTUS	transcript	30514824	30516919	.	+	.	transcript_id "file_1_file_1_jg3645.t1"; gene_id "file_1_file_1_jg3645"
dmelr6.33_3	AUGUSTUS	gene	30514824	30516919	.	+	.	jg3645
dmelr6.33_3	AUGUSTUS	CDS	30516804	30516919	1	+	2	transcript_id "file_1_file_1_jg3645.t1"; gene_id "file_1_file_1_jg3645";
dmelr6.33_3	AUGUSTUS	exon	30516804	30516919	.	+	.	transcript_id "file_1_file_1_jg3645.t1"; gene_id "file_1_file_1_jg3645";
dmelr6.33_3	AUGUSTUS	stop_codon	30516917	30516919	.	+	0	transcript_id "file_1_file_1_jg3645.t1"; gene_id "file_1_file_1_jg3645";
dmelr6.33_1	AUGUSTUS	start_codon	22763804	22763806	.	+	0	transcript_id "file_1_file_1_jg11562.t1"; gene_id "file_1_file_1_jg11562";
dmelr6.33_1	AUGUSTUS	CDS	22763804	22764045	1	+	0	transcript_id "file_1_file_1_jg11562.t1"; gene_id "file_1_file_1_jg11562";
dmelr6.33_1	AUGUSTUS	exon	22763804	22764045	.	+	.	transcript_id "file_1_file_1_jg11562.t1"; gene_id "file_1_file_1_jg11562";
dmelr6.33_1	AUGUSTUS	intron	22764046	22764106	.	+	.	transcript_id "file_1_file_1_jg11562.t1"; gene_id "file_1_file_1_jg11562";
dmelr6.33_1	AUGUSTUS	CDS	22764107	22764383	1	+	1	transcript_id "file_1_file_1_jg11562.t1"; gene_id "file_1_file_1_jg11562";
dmelr6.33_1	AUGUSTUS	exon	22764107	22764383	.	+	.	transcript_id "file_1_file_1_jg11562.t1"; gene_id "file_1_file_1_jg11562";
dmelr6.33_1	AUGUSTUS	intron	22764384	22764456	.	+	.	transcript_id "file_1_file_1_jg11562.t1"; gene_id "file_1_file_1_jg11562";
dmelr6.33_1	AUGUSTUS	transcript	22763804	22764810	.	+	.	transcript_id "file_1_file_1_jg11562.t1"; gene_id "file_1_file_1_jg11562"
dmelr6.33_1	AUGUSTUS	gene	22763804	22764810	.	+	.	jg11562
dmelr6.33_1	AUGUSTUS	CDS	22764457	22764810	0.4	+	0	transcript_id "file_1_file_1_jg11562.t1"; gene_id "file_1_file_1_jg11562";
dmelr6.33_1	AUGUSTUS	exon	22764457	22764810	.	+	.	transcript_id "file_1_file_1_jg11562.t1"; gene_id "file_1_file_1_jg11562";
dmelr6.33_1	AUGUSTUS	stop_codon	22764808	22764810	.	+	0	transcript_id "file_1_file_1_jg11562.t1"; gene_id "file_1_file_1_jg11562";
dmelr6.33_0	AUGUSTUS	start_codon	2285174	2285176	.	+	0	transcript_id "file_1_file_1_jg4087.t1"; gene_id "file_1_file_1_jg4087";
dmelr6.33_0	AUGUSTUS	CDS	2285174	2285902	1	+	0	transcript_id "file_1_file_1_jg4087.t1"; gene_id "file_1_file_1_jg4087";
dmelr6.33_0	AUGUSTUS	exon	2285174	2285902	.	+	.	transcript_id "file_1_file_1_jg4087.t1"; gene_id "file_1_file_1_jg4087";
dmelr6.33_0	AUGUSTUS	transcript	2285174	2285902	.	+	.	transcript_id "file_1_file_1_jg4087.t1"; gene_id "file_1_file_1_jg4087"
dmelr6.33_0	AUGUSTUS	gene	2285174	2285902	.	+	.	jg4087
dmelr6.33_0	AUGUSTUS	stop_codon	2285900	2285902	.	+	0	transcript_id "file_1_file_1_jg4087.t1"; gene_id "file_1_file_1_jg4087";
dmelr6.33_2	AUGUSTUS	start_codon	9799764	9799766	.	+	0	transcript_id "file_1_file_1_jg13281.t1"; gene_id "file_1_file_1_jg13281";
dmelr6.33_2	AUGUSTUS	CDS	9799764	9799926	1	+	0	transcript_id "file_1_file_1_jg13281.t1"; gene_id "file_1_file_1_jg13281";
dmelr6.33_2	AUGUSTUS	exon	9799764	9799926	.	+	.	transcript_id "file_1_file_1_jg13281.t1"; gene_id "file_1_file_1_jg13281";
dmelr6.33_2	AUGUSTUS	intron	9799927	9799999	.	+	.	transcript_id "file_1_file_1_jg13281.t1"; gene_id "file_1_file_1_jg13281";
dmelr6.33_2	AUGUSTUS	transcript	9799764	9800250	.	+	.	transcript_id "file_1_file_1_jg13281.t1"; gene_id "file_1_file_1_jg13281"
dmelr6.33_2	AUGUSTUS	gene	9799764	9800250	.	+	.	jg13281
dmelr6.33_2	AUGUSTUS	CDS	9800000	9800250	1	+	2	transcript_id "file_1_file_1_jg13281.t1"; gene_id "file_1_file_1_jg13281";
dmelr6.33_2	AUGUSTUS	exon	9800000	9800250	.	+	.	transcript_id "file_1_file_1_jg13281.t1"; gene_id "file_1_file_1_jg13281";
dmelr6.33_2	AUGUSTUS	stop_codon	9800248	9800250	.	+	0	transcript_id "file_1_file_1_jg13281.t1"; gene_id "file_1_file_1_jg13281";
dmelr6.33_2	AUGUSTUS	start_codon	15098351	15098353	.	+	0	transcript_id "file_1_file_1_jg13833.t1"; gene_id "file_1_file_1_jg13833";
dmelr6.33_2	AUGUSTUS	CDS	15098351	15098516	0.67	+	0	transcript_id "file_1_file_1_jg13833.t1"; gene_id "file_1_file_1_jg13833";
dmelr6.33_2	AUGUSTUS	exon	15098351	15098516	.	+	.	transcript_id "file_1_file_1_jg13833.t1"; gene_id "file_1_file_1_jg13833";
dmelr6.33_2	AUGUSTUS	intron	15098517	15100047	.	+	.	transcript_id "file_1_file_1_jg13833.t1"; gene_id "file_1_file_1_jg13833";
dmelr6.33_2	AUGUSTUS	CDS	15100048	15100070	0.56	+	2	transcript_id "file_1_file_1_jg13833.t1"; gene_id "file_1_file_1_jg13833";
dmelr6.33_2	AUGUSTUS	exon	15100048	15100070	.	+	.	transcript_id "file_1_file_1_jg13833.t1"; gene_id "file_1_file_1_jg13833";
dmelr6.33_2	AUGUSTUS	intron	15100071	15100436	.	+	.	transcript_id "file_1_file_1_jg13833.t1"; gene_id "file_1_file_1_jg13833";
dmelr6.33_2	AUGUSTUS	transcript	15098351	15100595	.	+	.	transcript_id "file_1_file_1_jg13833.t1"; gene_id "file_1_file_1_jg13833"
dmelr6.33_2	AUGUSTUS	gene	15098351	15100595	.	+	.	jg13833
dmelr6.33_2	AUGUSTUS	CDS	15100437	15100595	0.68	+	0	transcript_id "file_1_file_1_jg13833.t1"; gene_id "file_1_file_1_jg13833";
dmelr6.33_2	AUGUSTUS	exon	15100437	15100595	.	+	.	transcript_id "file_1_file_1_jg13833.t1"; gene_id "file_1_file_1_jg13833";
dmelr6.33_2	AUGUSTUS	stop_codon	15100593	15100595	.	+	0	transcript_id "file_1_file_1_jg13833.t1"; gene_id "file_1_file_1_jg13833";
dmelr6.33_5	AUGUSTUS	stop_codon	3530577	3530579	.	-	0	transcript_id "file_1_file_1_jg6996.t1"; gene_id "file_1_file_1_jg6996";
dmelr6.33_5	AUGUSTUS	CDS	3530577	3531182	0.68	-	0	transcript_id "file_1_file_1_jg6996.t1"; gene_id "file_1_file_1_jg6996";
dmelr6.33_5	AUGUSTUS	exon	3530577	3531182	.	-	.	transcript_id "file_1_file_1_jg6996.t1"; gene_id "file_1_file_1_jg6996";
dmelr6.33_5	AUGUSTUS	transcript	3530577	3531182	.	-	.	transcript_id "file_1_file_1_jg6996.t1"; gene_id "file_1_file_1_jg6996"
dmelr6.33_5	AUGUSTUS	gene	3530577	3531182	.	-	.	jg6996
dmelr6.33_5	AUGUSTUS	start_codon	3531180	3531182	.	-	0	transcript_id "file_1_file_1_jg6996.t1"; gene_id "file_1_file_1_jg6996";
dmelr6.33_1	AUGUSTUS	stop_codon	20263026	20263028	.	-	0	transcript_id "file_1_file_1_jg11184.t1"; gene_id "file_1_file_1_jg11184";
dmelr6.33_1	AUGUSTUS	CDS	20263026	20263129	1	-	2	transcript_id "file_1_file_1_jg11184.t1"; gene_id "file_1_file_1_jg11184";
dmelr6.33_1	AUGUSTUS	exon	20263026	20263129	.	-	.	transcript_id "file_1_file_1_jg11184.t1"; gene_id "file_1_file_1_jg11184";
dmelr6.33_1	AUGUSTUS	intron	20263130	20263183	.	-	.	transcript_id "file_1_file_1_jg11184.t1"; gene_id "file_1_file_1_jg11184";
dmelr6.33_1	AUGUSTUS	CDS	20263184	20263588	1	-	2	transcript_id "file_1_file_1_jg11184.t1"; gene_id "file_1_file_1_jg11184";
dmelr6.33_1	AUGUSTUS	exon	20263184	20263588	.	-	.	transcript_id "file_1_file_1_jg11184.t1"; gene_id "file_1_file_1_jg11184";
dmelr6.33_1	AUGUSTUS	intron	20263589	20263645	.	-	.	transcript_id "file_1_file_1_jg11184.t1"; gene_id "file_1_file_1_jg11184";
dmelr6.33_1	AUGUSTUS	transcript	20263026	20263661	.	-	.	transcript_id "file_1_file_1_jg11184.t1"; gene_id "file_1_file_1_jg11184"
dmelr6.33_1	AUGUSTUS	gene	20263026	20263661	.	-	.	jg11184
dmelr6.33_1	AUGUSTUS	CDS	20263646	20263661	1	-	0	transcript_id "file_1_file_1_jg11184.t1"; gene_id "file_1_file_1_jg11184";
dmelr6.33_1	AUGUSTUS	exon	20263646	20263661	.	-	.	transcript_id "file_1_file_1_jg11184.t1"; gene_id "file_1_file_1_jg11184";
dmelr6.33_1	AUGUSTUS	start_codon	20263659	20263661	.	-	0	transcript_id "file_1_file_1_jg11184.t1"; gene_id "file_1_file_1_jg11184";
dmelr6.33_1	AUGUSTUS	start_codon	20880049	20880051	.	+	0	transcript_id "file_1_file_1_jg11272.t1"; gene_id "file_1_file_1_jg11272";
dmelr6.33_1	AUGUSTUS	CDS	20880049	20880099	1	+	0	transcript_id "file_1_file_1_jg11272.t1"; gene_id "file_1_file_1_jg11272";
dmelr6.33_1	AUGUSTUS	exon	20880049	20880099	.	+	.	transcript_id "file_1_file_1_jg11272.t1"; gene_id "file_1_file_1_jg11272";
dmelr6.33_1	AUGUSTUS	intron	20880100	20880177	.	+	.	transcript_id "file_1_file_1_jg11272.t1"; gene_id "file_1_file_1_jg11272";
dmelr6.33_1	AUGUSTUS	CDS	20880178	20880212	1	+	0	transcript_id "file_1_file_1_jg11272.t1"; gene_id "file_1_file_1_jg11272";
dmelr6.33_1	AUGUSTUS	exon	20880178	20880212	.	+	.	transcript_id "file_1_file_1_jg11272.t1"; gene_id "file_1_file_1_jg11272";
dmelr6.33_1	AUGUSTUS	intron	20880213	20880760	.	+	.	transcript_id "file_1_file_1_jg11272.t1"; gene_id "file_1_file_1_jg11272";
dmelr6.33_1	AUGUSTUS	CDS	20880761	20880903	1	+	1	transcript_id "file_1_file_1_jg11272.t1"; gene_id "file_1_file_1_jg11272";
dmelr6.33_1	AUGUSTUS	exon	20880761	20880903	.	+	.	transcript_id "file_1_file_1_jg11272.t1"; gene_id "file_1_file_1_jg11272";
dmelr6.33_1	AUGUSTUS	intron	20880904	20881027	.	+	.	transcript_id "file_1_file_1_jg11272.t1"; gene_id "file_1_file_1_jg11272";
dmelr6.33_1	AUGUSTUS	CDS	20881028	20881150	1	+	2	transcript_id "file_1_file_1_jg11272.t1"; gene_id "file_1_file_1_jg11272";
dmelr6.33_1	AUGUSTUS	exon	20881028	20881150	.	+	.	transcript_id "file_1_file_1_jg11272.t1"; gene_id "file_1_file_1_jg11272";
dmelr6.33_1	AUGUSTUS	intron	20881151	20882187	.	+	.	transcript_id "file_1_file_1_jg11272.t1"; gene_id "file_1_file_1_jg11272";
dmelr6.33_1	AUGUSTUS	transcript	20880049	20882405	.	+	.	transcript_id "file_1_file_1_jg11272.t1"; gene_id "file_1_file_1_jg11272"
dmelr6.33_1	AUGUSTUS	gene	20880049	20882405	.	+	.	jg11272
dmelr6.33_1	AUGUSTUS	CDS	20882188	20882405	1	+	2	transcript_id "file_1_file_1_jg11272.t1"; gene_id "file_1_file_1_jg11272";
dmelr6.33_1	AUGUSTUS	exon	20882188	20882405	.	+	.	transcript_id "file_1_file_1_jg11272.t1"; gene_id "file_1_file_1_jg11272";
dmelr6.33_1	AUGUSTUS	stop_codon	20882403	20882405	.	+	0	transcript_id "file_1_file_1_jg11272.t1"; gene_id "file_1_file_1_jg11272";
dmelr6.33_1	AUGUSTUS	stop_codon	10436749	10436751	.	-	0	transcript_id "file_1_file_1_jg9839.t1"; gene_id "file_1_file_1_jg9839";
dmelr6.33_1	AUGUSTUS	CDS	10436749	10437019	1	-	1	transcript_id "file_1_file_1_jg9839.t1"; gene_id "file_1_file_1_jg9839";
dmelr6.33_1	AUGUSTUS	exon	10436749	10437019	.	-	.	transcript_id "file_1_file_1_jg9839.t1"; gene_id "file_1_file_1_jg9839";
dmelr6.33_1	AUGUSTUS	intron	10437020	10437081	.	-	.	transcript_id "file_1_file_1_jg9839.t1"; gene_id "file_1_file_1_jg9839";
dmelr6.33_1	AUGUSTUS	CDS	10437082	10437263	1	-	0	transcript_id "file_1_file_1_jg9839.t1"; gene_id "file_1_file_1_jg9839";
dmelr6.33_1	AUGUSTUS	exon	10437082	10437263	.	-	.	transcript_id "file_1_file_1_jg9839.t1"; gene_id "file_1_file_1_jg9839";
dmelr6.33_1	AUGUSTUS	intron	10437264	10437319	.	-	.	transcript_id "file_1_file_1_jg9839.t1"; gene_id "file_1_file_1_jg9839";
dmelr6.33_1	AUGUSTUS	transcript	10436749	10437337	.	-	.	transcript_id "file_1_file_1_jg9839.t1"; gene_id "file_1_file_1_jg9839"
dmelr6.33_1	AUGUSTUS	gene	10436749	10437337	.	-	.	jg9839
dmelr6.33_1	AUGUSTUS	CDS	10437320	10437337	1	-	0	transcript_id "file_1_file_1_jg9839.t1"; gene_id "file_1_file_1_jg9839";
dmelr6.33_1	AUGUSTUS	exon	10437320	10437337	.	-	.	transcript_id "file_1_file_1_jg9839.t1"; gene_id "file_1_file_1_jg9839";
dmelr6.33_1	AUGUSTUS	start_codon	10437335	10437337	.	-	0	transcript_id "file_1_file_1_jg9839.t1"; gene_id "file_1_file_1_jg9839";
dmelr6.33_4	AUGUSTUS	stop_codon	1029971	1029973	.	-	0	transcript_id "file_1_file_1_jg6571.t1"; gene_id "file_1_file_1_jg6571";
dmelr6.33_4	AUGUSTUS	CDS	1029971	1030810	1	-	0	transcript_id "file_1_file_1_jg6571.t1"; gene_id "file_1_file_1_jg6571";
dmelr6.33_4	AUGUSTUS	exon	1029971	1030810	.	-	.	transcript_id "file_1_file_1_jg6571.t1"; gene_id "file_1_file_1_jg6571";
dmelr6.33_4	AUGUSTUS	transcript	1029971	1030810	.	-	.	transcript_id "file_1_file_1_jg6571.t1"; gene_id "file_1_file_1_jg6571"
dmelr6.33_4	AUGUSTUS	gene	1029971	1030810	.	-	.	jg6571
dmelr6.33_4	AUGUSTUS	start_codon	1030808	1030810	.	-	0	transcript_id "file_1_file_1_jg6571.t1"; gene_id "file_1_file_1_jg6571";
dmelr6.33_2	AUGUSTUS	start_codon	1639995	1639997	.	+	0	transcript_id "file_1_file_1_jg12255.t1"; gene_id "file_1_file_1_jg12255";
dmelr6.33_2	AUGUSTUS	CDS	1639995	1640636	1	+	0	transcript_id "file_1_file_1_jg12255.t1"; gene_id "file_1_file_1_jg12255";
dmelr6.33_2	AUGUSTUS	exon	1639995	1640636	.	+	.	transcript_id "file_1_file_1_jg12255.t1"; gene_id "file_1_file_1_jg12255";
dmelr6.33_2	AUGUSTUS	transcript	1639995	1640636	.	+	.	transcript_id "file_1_file_1_jg12255.t1"; gene_id "file_1_file_1_jg12255"
dmelr6.33_2	AUGUSTUS	gene	1639995	1640636	.	+	.	jg12255
dmelr6.33_2	AUGUSTUS	stop_codon	1640634	1640636	.	+	0	transcript_id "file_1_file_1_jg12255.t1"; gene_id "file_1_file_1_jg12255";
dmelr6.33_3	GeneMark.hmm	start_codon	8248557	8248559	.	+	0	gene_id "file_1_file_2_9624_g"; transcript_id "file_1_file_2_9624_t"; count "file_1_file_2_1_1";
dmelr6.33_3	GeneMark.hmm	CDS	8248557	8248654	.	+	0	gene_id "file_1_file_2_9624_g"; transcript_id "file_1_file_2_9624_t"; evidence "file_1_file_2_0_1"; cds_type "file_1_file_2_Initial"; count "file_1_file_2_1_8"; anchored "file_1_file_2_0_1";
dmelr6.33_3	GeneMark.hmm	exon	8248557	8248654	0	+	.	gene_id "file_1_file_2_9624_g"; transcript_id "file_1_file_2_9624_t"; evidence "file_1_file_2_0_1"; cds_type "file_1_file_2_Initial"; count "file_1_file_2_1_8"; anchored "file_1_file_2_0_1";
dmelr6.33_3	GeneMark.hmm	CDS	8248712	8248869	.	+	1	gene_id "file_1_file_2_9624_g"; transcript_id "file_1_file_2_9624_t"; evidence "file_1_file_2_1_1"; cds_type "file_1_file_2_Internal"; count "file_1_file_2_2_8"; anchored "file_1_file_2_1_1";
dmelr6.33_3	GeneMark.hmm	exon	8248712	8248869	0	+	.	gene_id "file_1_file_2_9624_g"; transcript_id "file_1_file_2_9624_t"; evidence "file_1_file_2_1_1"; cds_type "file_1_file_2_Internal"; count "file_1_file_2_2_8"; anchored "file_1_file_2_1_1";
dmelr6.33_3	GeneMark.hmm	CDS	8248924	8249077	.	+	2	gene_id "file_1_file_2_9624_g"; transcript_id "file_1_file_2_9624_t"; evidence "file_1_file_2_1_1"; cds_type "file_1_file_2_Internal"; count "file_1_file_2_3_8"; anchored "file_1_file_2_1_1";
dmelr6.33_3	GeneMark.hmm	exon	8248924	8249077	0	+	.	gene_id "file_1_file_2_9624_g"; transcript_id "file_1_file_2_9624_t"; evidence "file_1_file_2_1_1"; cds_type "file_1_file_2_Internal"; count "file_1_file_2_3_8"; anchored "file_1_file_2_1_1";
dmelr6.33_3	GeneMark.hmm	CDS	8249140	8249794	.	+	1	gene_id "file_1_file_2_9624_g"; transcript_id "file_1_file_2_9624_t"; evidence "file_1_file_2_1_1"; cds_type "file_1_file_2_Internal"; count "file_1_file_2_4_8"; anchored "file_1_file_2_1_1";
dmelr6.33_3	GeneMark.hmm	exon	8249140	8249794	0	+	.	gene_id "file_1_file_2_9624_g"; transcript_id "file_1_file_2_9624_t"; evidence "file_1_file_2_1_1"; cds_type "file_1_file_2_Internal"; count "file_1_file_2_4_8"; anchored "file_1_file_2_1_1";
dmelr6.33_3	GeneMark.hmm	CDS	8249855	8249899	.	+	0	gene_id "file_1_file_2_9624_g"; transcript_id "file_1_file_2_9624_t"; evidence "file_1_file_2_1_1"; cds_type "file_1_file_2_Internal"; count "file_1_file_2_5_8"; anchored "file_1_file_2_1_1";
dmelr6.33_3	GeneMark.hmm	exon	8249855	8249899	0	+	.	gene_id "file_1_file_2_9624_g"; transcript_id "file_1_file_2_9624_t"; evidence "file_1_file_2_1_1"; cds_type "file_1_file_2_Internal"; count "file_1_file_2_5_8"; anchored "file_1_file_2_1_1";
dmelr6.33_3	GeneMark.hmm	CDS	8249955	8250120	.	+	0	gene_id "file_1_file_2_9624_g"; transcript_id "file_1_file_2_9624_t"; evidence "file_1_file_2_1_1"; cds_type "file_1_file_2_Internal"; count "file_1_file_2_6_8"; anchored "file_1_file_2_1_1";
dmelr6.33_3	GeneMark.hmm	exon	8249955	8250120	0	+	.	gene_id "file_1_file_2_9624_g"; transcript_id "file_1_file_2_9624_t"; evidence "file_1_file_2_1_1"; cds_type "file_1_file_2_Internal"; count "file_1_file_2_6_8"; anchored "file_1_file_2_1_1";
dmelr6.33_3	GeneMark.hmm	CDS	8250178	8250225	.	+	2	gene_id "file_1_file_2_9624_g"; transcript_id "file_1_file_2_9624_t"; evidence "file_1_file_2_1_0"; cds_type "file_1_file_2_Internal"; count "file_1_file_2_7_8"; anchored "file_1_file_2_1_1";
dmelr6.33_3	GeneMark.hmm	exon	8250178	8250225	0	+	.	gene_id "file_1_file_2_9624_g"; transcript_id "file_1_file_2_9624_t"; evidence "file_1_file_2_1_0"; cds_type "file_1_file_2_Internal"; count "file_1_file_2_7_8"; anchored "file_1_file_2_1_1";
dmelr6.33_3	GeneMark.hmm	CDS	8250345	8250373	.	+	2	gene_id "file_1_file_2_9624_g"; transcript_id "file_1_file_2_9624_t"; cds_type "file_1_file_2_Terminal"; count "file_1_file_2_8_8"; anchored "file_1_file_2_1_0";
dmelr6.33_3	GeneMark.hmm	exon	8250345	8250373	0	+	.	gene_id "file_1_file_2_9624_g"; transcript_id "file_1_file_2_9624_t"; cds_type "file_1_file_2_Terminal"; count "file_1_file_2_8_8"; anchored "file_1_file_2_1_0";
dmelr6.33_3	GeneMark.hmm	stop_codon	8250371	8250373	.	+	0	gene_id "file_1_file_2_9624_g"; transcript_id "file_1_file_2_9624_t"; count "file_1_file_2_1_1";
dmelr6.33_0	AUGUSTUS	start_codon	21503573	21503575	.	+	0	transcript_id "file_1_file_1_jg6400.t1"; gene_id "file_1_file_1_jg6400";
dmelr6.33_0	AUGUSTUS	CDS	21503573	21503947	1	+	0	transcript_id "file_1_file_1_jg6400.t1"; gene_id "file_1_file_1_jg6400";
dmelr6.33_0	AUGUSTUS	exon	21503573	21503947	.	+	.	transcript_id "file_1_file_1_jg6400.t1"; gene_id "file_1_file_1_jg6400";
dmelr6.33_0	AUGUSTUS	transcript	21503573	21503947	.	+	.	transcript_id "file_1_file_1_jg6400.t1"; gene_id "file_1_file_1_jg6400"
dmelr6.33_0	AUGUSTUS	gene	21503573	21503947	.	+	.	jg6400
dmelr6.33_0	AUGUSTUS	stop_codon	21503945	21503947	.	+	0	transcript_id "file_1_file_1_jg6400.t1"; gene_id "file_1_file_1_jg6400";
dmelr6.33_3	AUGUSTUS	stop_codon	5287459	5287461	.	-	0	transcript_id "file_1_file_1_jg380.t1"; gene_id "file_1_file_1_jg380";
dmelr6.33_3	AUGUSTUS	CDS	5287459	5287545	0.76	-	0	transcript_id "file_1_file_1_jg380.t1"; gene_id "file_1_file_1_jg380";
dmelr6.33_3	AUGUSTUS	exon	5287459	5287545	.	-	.	transcript_id "file_1_file_1_jg380.t1"; gene_id "file_1_file_1_jg380";
dmelr6.33_3	AUGUSTUS	intron	5287546	5291989	.	-	.	transcript_id "file_1_file_1_jg380.t1"; gene_id "file_1_file_1_jg380";
dmelr6.33_3	AUGUSTUS	CDS	5291990	5292079	0.76	-	0	transcript_id "file_1_file_1_jg380.t1"; gene_id "file_1_file_1_jg380";
dmelr6.33_3	AUGUSTUS	exon	5291990	5292079	.	-	.	transcript_id "file_1_file_1_jg380.t1"; gene_id "file_1_file_1_jg380";
dmelr6.33_3	AUGUSTUS	intron	5292080	5292639	.	-	.	transcript_id "file_1_file_1_jg380.t1"; gene_id "file_1_file_1_jg380";
dmelr6.33_3	AUGUSTUS	CDS	5292640	5292841	1	-	1	transcript_id "file_1_file_1_jg380.t1"; gene_id "file_1_file_1_jg380";
dmelr6.33_3	AUGUSTUS	exon	5292640	5292841	.	-	.	transcript_id "file_1_file_1_jg380.t1"; gene_id "file_1_file_1_jg380";
dmelr6.33_3	AUGUSTUS	intron	5292842	5292997	.	-	.	transcript_id "file_1_file_1_jg380.t1"; gene_id "file_1_file_1_jg380";
dmelr6.33_3	AUGUSTUS	CDS	5292998	5293160	1	-	2	transcript_id "file_1_file_1_jg380.t1"; gene_id "file_1_file_1_jg380";
dmelr6.33_3	AUGUSTUS	exon	5292998	5293160	.	-	.	transcript_id "file_1_file_1_jg380.t1"; gene_id "file_1_file_1_jg380";
dmelr6.33_3	AUGUSTUS	intron	5293161	5293218	.	-	.	transcript_id "file_1_file_1_jg380.t1"; gene_id "file_1_file_1_jg380";
dmelr6.33_3	AUGUSTUS	CDS	5293219	5293370	1	-	1	transcript_id "file_1_file_1_jg380.t1"; gene_id "file_1_file_1_jg380";
dmelr6.33_3	AUGUSTUS	exon	5293219	5293370	.	-	.	transcript_id "file_1_file_1_jg380.t1"; gene_id "file_1_file_1_jg380";
dmelr6.33_3	AUGUSTUS	intron	5293371	5293629	.	-	.	transcript_id "file_1_file_1_jg380.t1"; gene_id "file_1_file_1_jg380";
dmelr6.33_3	AUGUSTUS	CDS	5293630	5293761	1	-	1	transcript_id "file_1_file_1_jg380.t1"; gene_id "file_1_file_1_jg380";
dmelr6.33_3	AUGUSTUS	exon	5293630	5293761	.	-	.	transcript_id "file_1_file_1_jg380.t1"; gene_id "file_1_file_1_jg380";
dmelr6.33_3	AUGUSTUS	intron	5293762	5294061	.	-	.	transcript_id "file_1_file_1_jg380.t1"; gene_id "file_1_file_1_jg380";
dmelr6.33_3	AUGUSTUS	CDS	5294062	5294234	1	-	0	transcript_id "file_1_file_1_jg380.t1"; gene_id "file_1_file_1_jg380";
dmelr6.33_3	AUGUSTUS	exon	5294062	5294234	.	-	.	transcript_id "file_1_file_1_jg380.t1"; gene_id "file_1_file_1_jg380";
dmelr6.33_3	AUGUSTUS	intron	5294235	5294305	.	-	.	transcript_id "file_1_file_1_jg380.t1"; gene_id "file_1_file_1_jg380";
dmelr6.33_3	AUGUSTUS	CDS	5294306	5294855	1	-	1	transcript_id "file_1_file_1_jg380.t1"; gene_id "file_1_file_1_jg380";
dmelr6.33_3	AUGUSTUS	exon	5294306	5294855	.	-	.	transcript_id "file_1_file_1_jg380.t1"; gene_id "file_1_file_1_jg380";
dmelr6.33_3	AUGUSTUS	intron	5294856	5295640	.	-	.	transcript_id "file_1_file_1_jg380.t1"; gene_id "file_1_file_1_jg380";
dmelr6.33_3	AUGUSTUS	CDS	5295641	5295795	1	-	0	transcript_id "file_1_file_1_jg380.t1"; gene_id "file_1_file_1_jg380";
dmelr6.33_3	AUGUSTUS	exon	5295641	5295795	.	-	.	transcript_id "file_1_file_1_jg380.t1"; gene_id "file_1_file_1_jg380";
dmelr6.33_3	AUGUSTUS	intron	5295796	5295856	.	-	.	transcript_id "file_1_file_1_jg380.t1"; gene_id "file_1_file_1_jg380";
dmelr6.33_3	AUGUSTUS	CDS	5295857	5295963	1	-	2	transcript_id "file_1_file_1_jg380.t1"; gene_id "file_1_file_1_jg380";
dmelr6.33_3	AUGUSTUS	exon	5295857	5295963	.	-	.	transcript_id "file_1_file_1_jg380.t1"; gene_id "file_1_file_1_jg380";
dmelr6.33_3	AUGUSTUS	intron	5295964	5296146	.	-	.	transcript_id "file_1_file_1_jg380.t1"; gene_id "file_1_file_1_jg380";
dmelr6.33_3	AUGUSTUS	CDS	5296147	5296635	1	-	2	transcript_id "file_1_file_1_jg380.t1"; gene_id "file_1_file_1_jg380";
dmelr6.33_3	AUGUSTUS	exon	5296147	5296635	.	-	.	transcript_id "file_1_file_1_jg380.t1"; gene_id "file_1_file_1_jg380";
dmelr6.33_3	AUGUSTUS	intron	5296636	5297312	.	-	.	transcript_id "file_1_file_1_jg380.t1"; gene_id "file_1_file_1_jg380";
dmelr6.33_3	AUGUSTUS	transcript	5287459	5297343	.	-	.	transcript_id "file_1_file_1_jg380.t1"; gene_id "file_1_file_1_jg380"
dmelr6.33_3	AUGUSTUS	CDS	5297313	5297343	1	-	0	transcript_id "file_1_file_1_jg380.t1"; gene_id "file_1_file_1_jg380";
dmelr6.33_3	AUGUSTUS	exon	5297313	5297343	.	-	.	transcript_id "file_1_file_1_jg380.t1"; gene_id "file_1_file_1_jg380";
dmelr6.33_3	AUGUSTUS	start_codon	5297341	5297343	.	-	0	transcript_id "file_1_file_1_jg380.t1"; gene_id "file_1_file_1_jg380";
dmelr6.33_2	AUGUSTUS	stop_codon	8196740	8196742	.	-	0	transcript_id "file_1_file_1_jg13040.t1"; gene_id "file_1_file_1_jg13040";
dmelr6.33_2	AUGUSTUS	CDS	8196740	8196883	1	-	0	transcript_id "file_1_file_1_jg13040.t1"; gene_id "file_1_file_1_jg13040";
dmelr6.33_2	AUGUSTUS	exon	8196740	8196883	.	-	.	transcript_id "file_1_file_1_jg13040.t1"; gene_id "file_1_file_1_jg13040";
dmelr6.33_2	AUGUSTUS	intron	8196884	8197141	.	-	.	transcript_id "file_1_file_1_jg13040.t1"; gene_id "file_1_file_1_jg13040";
dmelr6.33_2	AUGUSTUS	CDS	8197142	8197443	1	-	2	transcript_id "file_1_file_1_jg13040.t1"; gene_id "file_1_file_1_jg13040";
dmelr6.33_2	AUGUSTUS	exon	8197142	8197443	.	-	.	transcript_id "file_1_file_1_jg13040.t1"; gene_id "file_1_file_1_jg13040";
dmelr6.33_2	AUGUSTUS	intron	8197444	8197521	.	-	.	transcript_id "file_1_file_1_jg13040.t1"; gene_id "file_1_file_1_jg13040";
dmelr6.33_2	AUGUSTUS	transcript	8196740	8197621	.	-	.	transcript_id "file_1_file_1_jg13040.t1"; gene_id "file_1_file_1_jg13040"
dmelr6.33_2	AUGUSTUS	gene	8196740	8197621	.	-	.	jg13040
dmelr6.33_2	AUGUSTUS	CDS	8197522	8197621	1	-	0	transcript_id "file_1_file_1_jg13040.t1"; gene_id "file_1_file_1_jg13040";
dmelr6.33_2	AUGUSTUS	exon	8197522	8197621	.	-	.	transcript_id "file_1_file_1_jg13040.t1"; gene_id "file_1_file_1_jg13040";
dmelr6.33_2	AUGUSTUS	start_codon	8197619	8197621	.	-	0	transcript_id "file_1_file_1_jg13040.t1"; gene_id "file_1_file_1_jg13040";
dmelr6.33_1	AUGUSTUS	stop_codon	15662022	15662024	.	-	0	transcript_id "file_1_file_1_jg10570.t1"; gene_id "file_1_file_1_jg10570";
dmelr6.33_1	AUGUSTUS	CDS	15662022	15663170	1	-	0	transcript_id "file_1_file_1_jg10570.t1"; gene_id "file_1_file_1_jg10570";
dmelr6.33_1	AUGUSTUS	exon	15662022	15663170	.	-	.	transcript_id "file_1_file_1_jg10570.t1"; gene_id "file_1_file_1_jg10570";
dmelr6.33_1	AUGUSTUS	intron	15663171	15663231	.	-	.	transcript_id "file_1_file_1_jg10570.t1"; gene_id "file_1_file_1_jg10570";
dmelr6.33_1	AUGUSTUS	CDS	15663232	15663378	1	-	0	transcript_id "file_1_file_1_jg10570.t1"; gene_id "file_1_file_1_jg10570";
dmelr6.33_1	AUGUSTUS	exon	15663232	15663378	.	-	.	transcript_id "file_1_file_1_jg10570.t1"; gene_id "file_1_file_1_jg10570";
dmelr6.33_1	AUGUSTUS	intron	15663379	15663471	.	-	.	transcript_id "file_1_file_1_jg10570.t1"; gene_id "file_1_file_1_jg10570";
dmelr6.33_1	AUGUSTUS	CDS	15663472	15663798	1	-	0	transcript_id "file_1_file_1_jg10570.t1"; gene_id "file_1_file_1_jg10570";
dmelr6.33_1	AUGUSTUS	exon	15663472	15663798	.	-	.	transcript_id "file_1_file_1_jg10570.t1"; gene_id "file_1_file_1_jg10570";
dmelr6.33_1	AUGUSTUS	intron	15663799	15663918	.	-	.	transcript_id "file_1_file_1_jg10570.t1"; gene_id "file_1_file_1_jg10570";
dmelr6.33_1	AUGUSTUS	CDS	15663919	15664189	1	-	1	transcript_id "file_1_file_1_jg10570.t1"; gene_id "file_1_file_1_jg10570";
dmelr6.33_1	AUGUSTUS	exon	15663919	15664189	.	-	.	transcript_id "file_1_file_1_jg10570.t1"; gene_id "file_1_file_1_jg10570";
dmelr6.33_1	AUGUSTUS	intron	15664190	15664323	.	-	.	transcript_id "file_1_file_1_jg10570.t1"; gene_id "file_1_file_1_jg10570";
dmelr6.33_1	AUGUSTUS	CDS	15664324	15664434	1	-	1	transcript_id "file_1_file_1_jg10570.t1"; gene_id "file_1_file_1_jg10570";
dmelr6.33_1	AUGUSTUS	exon	15664324	15664434	.	-	.	transcript_id "file_1_file_1_jg10570.t1"; gene_id "file_1_file_1_jg10570";
dmelr6.33_1	AUGUSTUS	intron	15664435	15665312	.	-	.	transcript_id "file_1_file_1_jg10570.t1"; gene_id "file_1_file_1_jg10570";
dmelr6.33_1	AUGUSTUS	CDS	15665313	15665367	1	-	2	transcript_id "file_1_file_1_jg10570.t1"; gene_id "file_1_file_1_jg10570";
dmelr6.33_1	AUGUSTUS	exon	15665313	15665367	.	-	.	transcript_id "file_1_file_1_jg10570.t1"; gene_id "file_1_file_1_jg10570";
dmelr6.33_1	AUGUSTUS	intron	15665368	15665424	.	-	.	transcript_id "file_1_file_1_jg10570.t1"; gene_id "file_1_file_1_jg10570";
dmelr6.33_1	AUGUSTUS	CDS	15665425	15665514	1	-	2	transcript_id "file_1_file_1_jg10570.t1"; gene_id "file_1_file_1_jg10570";
dmelr6.33_1	AUGUSTUS	exon	15665425	15665514	.	-	.	transcript_id "file_1_file_1_jg10570.t1"; gene_id "file_1_file_1_jg10570";
dmelr6.33_1	AUGUSTUS	intron	15665515	15665710	.	-	.	transcript_id "file_1_file_1_jg10570.t1"; gene_id "file_1_file_1_jg10570";
dmelr6.33_1	AUGUSTUS	CDS	15665711	15665987	1	-	0	transcript_id "file_1_file_1_jg10570.t1"; gene_id "file_1_file_1_jg10570";
dmelr6.33_1	AUGUSTUS	exon	15665711	15665987	.	-	.	transcript_id "file_1_file_1_jg10570.t1"; gene_id "file_1_file_1_jg10570";
dmelr6.33_1	AUGUSTUS	intron	15665988	15667610	.	-	.	transcript_id "file_1_file_1_jg10570.t1"; gene_id "file_1_file_1_jg10570";
dmelr6.33_1	AUGUSTUS	CDS	15667611	15667865	1	-	0	transcript_id "file_1_file_1_jg10570.t1"; gene_id "file_1_file_1_jg10570";
dmelr6.33_1	AUGUSTUS	exon	15667611	15667865	.	-	.	transcript_id "file_1_file_1_jg10570.t1"; gene_id "file_1_file_1_jg10570";
dmelr6.33_1	AUGUSTUS	intron	15667866	15671991	.	-	.	transcript_id "file_1_file_1_jg10570.t1"; gene_id "file_1_file_1_jg10570";
dmelr6.33_1	AUGUSTUS	transcript	15662022	15672120	.	-	.	transcript_id "file_1_file_1_jg10570.t1"; gene_id "file_1_file_1_jg10570"
dmelr6.33_1	AUGUSTUS	gene	15662022	15672120	.	-	.	jg10570
dmelr6.33_1	AUGUSTUS	CDS	15671992	15672120	1	-	0	transcript_id "file_1_file_1_jg10570.t1"; gene_id "file_1_file_1_jg10570";
dmelr6.33_1	AUGUSTUS	exon	15671992	15672120	.	-	.	transcript_id "file_1_file_1_jg10570.t1"; gene_id "file_1_file_1_jg10570";
dmelr6.33_1	AUGUSTUS	start_codon	15672118	15672120	.	-	0	transcript_id "file_1_file_1_jg10570.t1"; gene_id "file_1_file_1_jg10570";
dmelr6.33_6	AUGUSTUS	stop_codon	3137542	3137544	.	-	0	transcript_id "file_1_file_1_jg138.t1"; gene_id "file_1_file_1_jg138";
dmelr6.33_6	AUGUSTUS	CDS	3137542	3137889	1	-	0	transcript_id "file_1_file_1_jg138.t1"; gene_id "file_1_file_1_jg138";
dmelr6.33_6	AUGUSTUS	exon	3137542	3137889	.	-	.	transcript_id "file_1_file_1_jg138.t1"; gene_id "file_1_file_1_jg138";
dmelr6.33_6	AUGUSTUS	transcript	3137542	3137889	.	-	.	transcript_id "file_1_file_1_jg138.t1"; gene_id "file_1_file_1_jg138"
dmelr6.33_6	AUGUSTUS	gene	3137542	3137889	.	-	.	jg138
dmelr6.33_6	AUGUSTUS	start_codon	3137887	3137889	.	-	0	transcript_id "file_1_file_1_jg138.t1"; gene_id "file_1_file_1_jg138";
dmelr6.33_3	AUGUSTUS	start_codon	13353673	13353675	.	+	0	transcript_id "file_1_file_1_jg1454.t1"; gene_id "file_1_file_1_jg1454";
dmelr6.33_3	AUGUSTUS	CDS	13353673	13354182	1	+	0	transcript_id "file_1_file_1_jg1454.t1"; gene_id "file_1_file_1_jg1454";
dmelr6.33_3	AUGUSTUS	exon	13353673	13354182	.	+	.	transcript_id "file_1_file_1_jg1454.t1"; gene_id "file_1_file_1_jg1454";
dmelr6.33_3	AUGUSTUS	intron	13354183	13354239	.	+	.	transcript_id "file_1_file_1_jg1454.t1"; gene_id "file_1_file_1_jg1454";
dmelr6.33_3	AUGUSTUS	CDS	13354240	13354387	1	+	0	transcript_id "file_1_file_1_jg1454.t1"; gene_id "file_1_file_1_jg1454";
dmelr6.33_3	AUGUSTUS	exon	13354240	13354387	.	+	.	transcript_id "file_1_file_1_jg1454.t1"; gene_id "file_1_file_1_jg1454";
dmelr6.33_3	AUGUSTUS	intron	13354388	13354444	.	+	.	transcript_id "file_1_file_1_jg1454.t1"; gene_id "file_1_file_1_jg1454";
dmelr6.33_3	AUGUSTUS	CDS	13354445	13354621	0.98	+	2	transcript_id "file_1_file_1_jg1454.t1"; gene_id "file_1_file_1_jg1454";
dmelr6.33_3	AUGUSTUS	exon	13354445	13354621	.	+	.	transcript_id "file_1_file_1_jg1454.t1"; gene_id "file_1_file_1_jg1454";
dmelr6.33_3	AUGUSTUS	intron	13354622	13354673	.	+	.	transcript_id "file_1_file_1_jg1454.t1"; gene_id "file_1_file_1_jg1454";
dmelr6.33_3	AUGUSTUS	CDS	13354674	13354925	0.8	+	2	transcript_id "file_1_file_1_jg1454.t1"; gene_id "file_1_file_1_jg1454";
dmelr6.33_3	AUGUSTUS	exon	13354674	13354925	.	+	.	transcript_id "file_1_file_1_jg1454.t1"; gene_id "file_1_file_1_jg1454";
dmelr6.33_3	AUGUSTUS	intron	13354926	13354982	.	+	.	transcript_id "file_1_file_1_jg1454.t1"; gene_id "file_1_file_1_jg1454";
dmelr6.33_3	AUGUSTUS	CDS	13354983	13355157	1	+	2	transcript_id "file_1_file_1_jg1454.t1"; gene_id "file_1_file_1_jg1454";
dmelr6.33_3	AUGUSTUS	exon	13354983	13355157	.	+	.	transcript_id "file_1_file_1_jg1454.t1"; gene_id "file_1_file_1_jg1454";
dmelr6.33_3	AUGUSTUS	intron	13355158	13355208	.	+	.	transcript_id "file_1_file_1_jg1454.t1"; gene_id "file_1_file_1_jg1454";
dmelr6.33_3	AUGUSTUS	transcript	13353673	13355413	.	+	.	transcript_id "file_1_file_1_jg1454.t1"; gene_id "file_1_file_1_jg1454"
dmelr6.33_3	AUGUSTUS	gene	13353673	13355413	.	+	.	jg1454
dmelr6.33_3	AUGUSTUS	CDS	13355209	13355413	1	+	1	transcript_id "file_1_file_1_jg1454.t1"; gene_id "file_1_file_1_jg1454";
dmelr6.33_3	AUGUSTUS	exon	13355209	13355413	.	+	.	transcript_id "file_1_file_1_jg1454.t1"; gene_id "file_1_file_1_jg1454";
dmelr6.33_3	AUGUSTUS	stop_codon	13355411	13355413	.	+	0	transcript_id "file_1_file_1_jg1454.t1"; gene_id "file_1_file_1_jg1454";
dmelr6.33_5	AUGUSTUS	start_codon	4906979	4906981	.	+	0	transcript_id "file_1_file_1_jg7107.t1"; gene_id "file_1_file_1_jg7107";
dmelr6.33_5	AUGUSTUS	CDS	4906979	4907405	1	+	0	transcript_id "file_1_file_1_jg7107.t1"; gene_id "file_1_file_1_jg7107";
dmelr6.33_5	AUGUSTUS	exon	4906979	4907405	.	+	.	transcript_id "file_1_file_1_jg7107.t1"; gene_id "file_1_file_1_jg7107";
dmelr6.33_5	AUGUSTUS	intron	4907406	4907459	.	+	.	transcript_id "file_1_file_1_jg7107.t1"; gene_id "file_1_file_1_jg7107";
dmelr6.33_5	AUGUSTUS	transcript	4906979	4908607	.	+	.	transcript_id "file_1_file_1_jg7107.t1"; gene_id "file_1_file_1_jg7107"
dmelr6.33_5	AUGUSTUS	gene	4906979	4908607	.	+	.	jg7107
dmelr6.33_5	AUGUSTUS	CDS	4907460	4908607	1	+	2	transcript_id "file_1_file_1_jg7107.t1"; gene_id "file_1_file_1_jg7107";
dmelr6.33_5	AUGUSTUS	exon	4907460	4908607	.	+	.	transcript_id "file_1_file_1_jg7107.t1"; gene_id "file_1_file_1_jg7107";
dmelr6.33_5	AUGUSTUS	stop_codon	4908605	4908607	.	+	0	transcript_id "file_1_file_1_jg7107.t1"; gene_id "file_1_file_1_jg7107";
dmelr6.33_3	GeneMark.hmm	start_codon	23258910	23258912	.	+	0	gene_id "file_1_file_2_11655_g"; transcript_id "file_1_file_2_11655_t"; count "file_1_file_2_1_1";
dmelr6.33_3	GeneMark.hmm	CDS	23258910	23258981	.	+	0	gene_id "file_1_file_2_11655_g"; transcript_id "file_1_file_2_11655_t"; evidence "file_1_file_2_1_1"; cds_type "file_1_file_2_Initial"; count "file_1_file_2_1_4"; anchored "file_1_file_2_1_1";
dmelr6.33_3	GeneMark.hmm	exon	23258910	23258981	0	+	.	gene_id "file_1_file_2_11655_g"; transcript_id "file_1_file_2_11655_t"; evidence "file_1_file_2_1_1"; cds_type "file_1_file_2_Initial"; count "file_1_file_2_1_4"; anchored "file_1_file_2_1_1";
dmelr6.33_3	GeneMark.hmm	CDS	23259677	23260041	.	+	0	gene_id "file_1_file_2_11655_g"; transcript_id "file_1_file_2_11655_t"; evidence "file_1_file_2_1_1"; cds_type "file_1_file_2_Internal"; count "file_1_file_2_2_4"; anchored "file_1_file_2_1_1";
dmelr6.33_3	GeneMark.hmm	exon	23259677	23260041	0	+	.	gene_id "file_1_file_2_11655_g"; transcript_id "file_1_file_2_11655_t"; evidence "file_1_file_2_1_1"; cds_type "file_1_file_2_Internal"; count "file_1_file_2_2_4"; anchored "file_1_file_2_1_1";
dmelr6.33_3	GeneMark.hmm	CDS	23260102	23260161	.	+	1	gene_id "file_1_file_2_11655_g"; transcript_id "file_1_file_2_11655_t"; evidence "file_1_file_2_1_1"; cds_type "file_1_file_2_Internal"; count "file_1_file_2_3_4"; anchored "file_1_file_2_1_1";
dmelr6.33_3	GeneMark.hmm	exon	23260102	23260161	0	+	.	gene_id "file_1_file_2_11655_g"; transcript_id "file_1_file_2_11655_t"; evidence "file_1_file_2_1_1"; cds_type "file_1_file_2_Internal"; count "file_1_file_2_3_4"; anchored "file_1_file_2_1_1";
dmelr6.33_3	GeneMark.hmm	CDS	23260221	23260428	.	+	1	gene_id "file_1_file_2_11655_g"; transcript_id "file_1_file_2_11655_t"; evidence "file_1_file_2_1_1"; cds_type "file_1_file_2_Terminal"; count "file_1_file_2_4_4"; anchored "file_1_file_2_1_1";
dmelr6.33_3	GeneMark.hmm	exon	23260221	23260428	0	+	.	gene_id "file_1_file_2_11655_g"; transcript_id "file_1_file_2_11655_t"; evidence "file_1_file_2_1_1"; cds_type "file_1_file_2_Terminal"; count "file_1_file_2_4_4"; anchored "file_1_file_2_1_1";
dmelr6.33_3	GeneMark.hmm	stop_codon	23260426	23260428	.	+	0	gene_id "file_1_file_2_11655_g"; transcript_id "file_1_file_2_11655_t"; count "file_1_file_2_1_1";
dmelr6.33_6	AUGUSTUS	start_codon	913214	913216	.	+	0	transcript_id "file_1_file_1_jg91.t1"; gene_id "file_1_file_1_jg91";
dmelr6.33_6	AUGUSTUS	CDS	913214	913287	1	+	0	transcript_id "file_1_file_1_jg91.t1"; gene_id "file_1_file_1_jg91";
dmelr6.33_6	AUGUSTUS	exon	913214	913287	.	+	.	transcript_id "file_1_file_1_jg91.t1"; gene_id "file_1_file_1_jg91";
dmelr6.33_6	AUGUSTUS	intron	913288	914418	.	+	.	transcript_id "file_1_file_1_jg91.t1"; gene_id "file_1_file_1_jg91";
dmelr6.33_6	AUGUSTUS	CDS	914419	914513	0.8	+	1	transcript_id "file_1_file_1_jg91.t1"; gene_id "file_1_file_1_jg91";
dmelr6.33_6	AUGUSTUS	exon	914419	914513	.	+	.	transcript_id "file_1_file_1_jg91.t1"; gene_id "file_1_file_1_jg91";
dmelr6.33_6	AUGUSTUS	intron	914514	914663	.	+	.	transcript_id "file_1_file_1_jg91.t1"; gene_id "file_1_file_1_jg91";
dmelr6.33_6	AUGUSTUS	CDS	914664	914925	0.4	+	2	transcript_id "file_1_file_1_jg91.t1"; gene_id "file_1_file_1_jg91";
dmelr6.33_6	AUGUSTUS	exon	914664	914925	.	+	.	transcript_id "file_1_file_1_jg91.t1"; gene_id "file_1_file_1_jg91";
dmelr6.33_6	AUGUSTUS	intron	914926	914989	.	+	.	transcript_id "file_1_file_1_jg91.t1"; gene_id "file_1_file_1_jg91";
dmelr6.33_6	AUGUSTUS	CDS	914990	915065	1	+	1	transcript_id "file_1_file_1_jg91.t1"; gene_id "file_1_file_1_jg91";
dmelr6.33_6	AUGUSTUS	exon	914990	915065	.	+	.	transcript_id "file_1_file_1_jg91.t1"; gene_id "file_1_file_1_jg91";
dmelr6.33_6	AUGUSTUS	intron	915066	915124	.	+	.	transcript_id "file_1_file_1_jg91.t1"; gene_id "file_1_file_1_jg91";
dmelr6.33_6	AUGUSTUS	transcript	913214	915214	.	+	.	transcript_id "file_1_file_1_jg91.t1"; gene_id "file_1_file_1_jg91"
dmelr6.33_6	AUGUSTUS	gene	913214	915214	.	+	.	jg91
dmelr6.33_6	AUGUSTUS	CDS	915125	915214	1	+	0	transcript_id "file_1_file_1_jg91.t1"; gene_id "file_1_file_1_jg91";
dmelr6.33_6	AUGUSTUS	exon	915125	915214	.	+	.	transcript_id "file_1_file_1_jg91.t1"; gene_id "file_1_file_1_jg91";
dmelr6.33_6	AUGUSTUS	stop_codon	915212	915214	.	+	0	transcript_id "file_1_file_1_jg91.t1"; gene_id "file_1_file_1_jg91";
dmelr6.33_0	AUGUSTUS	stop_codon	6385680	6385682	.	-	0	transcript_id "file_1_file_1_jg4611.t1"; gene_id "file_1_file_1_jg4611";
dmelr6.33_0	AUGUSTUS	CDS	6385680	6385834	1	-	2	transcript_id "file_1_file_1_jg4611.t1"; gene_id "file_1_file_1_jg4611";
dmelr6.33_0	AUGUSTUS	exon	6385680	6385834	.	-	.	transcript_id "file_1_file_1_jg4611.t1"; gene_id "file_1_file_1_jg4611";
dmelr6.33_0	AUGUSTUS	intron	6385835	6385902	.	-	.	transcript_id "file_1_file_1_jg4611.t1"; gene_id "file_1_file_1_jg4611";
dmelr6.33_0	AUGUSTUS	CDS	6385903	6386031	1	-	2	transcript_id "file_1_file_1_jg4611.t1"; gene_id "file_1_file_1_jg4611";
dmelr6.33_0	AUGUSTUS	exon	6385903	6386031	.	-	.	transcript_id "file_1_file_1_jg4611.t1"; gene_id "file_1_file_1_jg4611";
dmelr6.33_0	AUGUSTUS	intron	6386032	6386088	.	-	.	transcript_id "file_1_file_1_jg4611.t1"; gene_id "file_1_file_1_jg4611";
dmelr6.33_0	AUGUSTUS	CDS	6386089	6386247	1	-	2	transcript_id "file_1_file_1_jg4611.t1"; gene_id "file_1_file_1_jg4611";
dmelr6.33_0	AUGUSTUS	exon	6386089	6386247	.	-	.	transcript_id "file_1_file_1_jg4611.t1"; gene_id "file_1_file_1_jg4611";
dmelr6.33_0	AUGUSTUS	intron	6386248	6391127	.	-	.	transcript_id "file_1_file_1_jg4611.t1"; gene_id "file_1_file_1_jg4611";
dmelr6.33_0	AUGUSTUS	CDS	6391128	6391344	0.88	-	0	transcript_id "file_1_file_1_jg4611.t1"; gene_id "file_1_file_1_jg4611";
dmelr6.33_0	AUGUSTUS	exon	6391128	6391344	.	-	.	transcript_id "file_1_file_1_jg4611.t1"; gene_id "file_1_file_1_jg4611";
dmelr6.33_0	AUGUSTUS	intron	6391345	6392811	.	-	.	transcript_id "file_1_file_1_jg4611.t1"; gene_id "file_1_file_1_jg4611";
dmelr6.33_0	AUGUSTUS	transcript	6385680	6392853	.	-	.	transcript_id "file_1_file_1_jg4611.t1"; gene_id "file_1_file_1_jg4611"
dmelr6.33_0	AUGUSTUS	gene	6385680	6392853	.	-	.	jg4611
dmelr6.33_0	AUGUSTUS	CDS	6392812	6392853	0.41	-	0	transcript_id "file_1_file_1_jg4611.t1"; gene_id "file_1_file_1_jg4611";
dmelr6.33_0	AUGUSTUS	exon	6392812	6392853	.	-	.	transcript_id "file_1_file_1_jg4611.t1"; gene_id "file_1_file_1_jg4611";
dmelr6.33_0	AUGUSTUS	start_codon	6392851	6392853	.	-	0	transcript_id "file_1_file_1_jg4611.t1"; gene_id "file_1_file_1_jg4611";
dmelr6.33_0	AUGUSTUS	start_codon	21499977	21499979	.	+	0	transcript_id "file_1_file_1_jg6397.t1"; gene_id "file_1_file_1_jg6397";
dmelr6.33_0	AUGUSTUS	CDS	21499977	21500387	1	+	0	transcript_id "file_1_file_1_jg6397.t1"; gene_id "file_1_file_1_jg6397";
dmelr6.33_0	AUGUSTUS	exon	21499977	21500387	.	+	.	transcript_id "file_1_file_1_jg6397.t1"; gene_id "file_1_file_1_jg6397";
dmelr6.33_0	AUGUSTUS	transcript	21499977	21500387	.	+	.	transcript_id "file_1_file_1_jg6397.t1"; gene_id "file_1_file_1_jg6397"
dmelr6.33_0	AUGUSTUS	gene	21499977	21500387	.	+	.	jg6397
dmelr6.33_0	AUGUSTUS	stop_codon	21500385	21500387	.	+	0	transcript_id "file_1_file_1_jg6397.t1"; gene_id "file_1_file_1_jg6397";
dmelr6.33_1	AUGUSTUS	start_codon	19934795	19934797	.	+	0	transcript_id "file_1_file_1_jg11165.t1"; gene_id "file_1_file_1_jg11165";
dmelr6.33_1	AUGUSTUS	CDS	19934795	19934908	0.5	+	0	transcript_id "file_1_file_1_jg11165.t1"; gene_id "file_1_file_1_jg11165";
dmelr6.33_1	AUGUSTUS	exon	19934795	19934908	.	+	.	transcript_id "file_1_file_1_jg11165.t1"; gene_id "file_1_file_1_jg11165";
dmelr6.33_1	AUGUSTUS	intron	19934909	19936682	.	+	.	transcript_id "file_1_file_1_jg11165.t1"; gene_id "file_1_file_1_jg11165";
dmelr6.33_1	AUGUSTUS	transcript	19934795	19936832	.	+	.	transcript_id "file_1_file_1_jg11165.t1"; gene_id "file_1_file_1_jg11165"
dmelr6.33_1	AUGUSTUS	gene	19934795	19936832	.	+	.	jg11165
dmelr6.33_1	AUGUSTUS	CDS	19936683	19936832	0.4	+	0	transcript_id "file_1_file_1_jg11165.t1"; gene_id "file_1_file_1_jg11165";
dmelr6.33_1	AUGUSTUS	exon	19936683	19936832	.	+	.	transcript_id "file_1_file_1_jg11165.t1"; gene_id "file_1_file_1_jg11165";
dmelr6.33_1	AUGUSTUS	stop_codon	19936830	19936832	.	+	0	transcript_id "file_1_file_1_jg11165.t1"; gene_id "file_1_file_1_jg11165";
dmelr6.33_0	AUGUSTUS	start_codon	1988389	1988391	.	+	0	transcript_id "file_1_file_1_jg4042.t1"; gene_id "file_1_file_1_jg4042";
dmelr6.33_0	AUGUSTUS	CDS	1988389	1988835	1	+	0	transcript_id "file_1_file_1_jg4042.t1"; gene_id "file_1_file_1_jg4042";
dmelr6.33_0	AUGUSTUS	exon	1988389	1988835	.	+	.	transcript_id "file_1_file_1_jg4042.t1"; gene_id "file_1_file_1_jg4042";
dmelr6.33_0	AUGUSTUS	transcript	1988389	1988835	.	+	.	transcript_id "file_1_file_1_jg4042.t1"; gene_id "file_1_file_1_jg4042"
dmelr6.33_0	AUGUSTUS	gene	1988389	1988835	.	+	.	jg4042
dmelr6.33_0	AUGUSTUS	stop_codon	1988833	1988835	.	+	0	transcript_id "file_1_file_1_jg4042.t1"; gene_id "file_1_file_1_jg4042";
dmelr6.33_3	GeneMark.hmm	stop_codon	9390850	9390852	.	-	0	gene_id "file_1_file_2_9781_g"; transcript_id "file_1_file_2_9781_t"; count "file_1_file_2_1_1";
dmelr6.33_3	GeneMark.hmm	CDS	9390850	9391073	.	-	2	gene_id "file_1_file_2_9781_g"; transcript_id "file_1_file_2_9781_t"; evidence "file_1_file_2_0_1"; cds_type "file_1_file_2_Terminal"; count "file_1_file_2_2_2"; anchored "file_1_file_2_0_1";
dmelr6.33_3	GeneMark.hmm	exon	9390850	9391073	0	-	.	gene_id "file_1_file_2_9781_g"; transcript_id "file_1_file_2_9781_t"; evidence "file_1_file_2_0_1"; cds_type "file_1_file_2_Terminal"; count "file_1_file_2_2_2"; anchored "file_1_file_2_0_1";
dmelr6.33_3	GeneMark.hmm	CDS	9392741	9392936	.	-	0	gene_id "file_1_file_2_9781_g"; transcript_id "file_1_file_2_9781_t"; evidence "file_1_file_2_1_1"; cds_type "file_1_file_2_Initial"; count "file_1_file_2_1_2"; anchored "file_1_file_2_1_1";
dmelr6.33_3	GeneMark.hmm	exon	9392741	9392936	0	-	.	gene_id "file_1_file_2_9781_g"; transcript_id "file_1_file_2_9781_t"; evidence "file_1_file_2_1_1"; cds_type "file_1_file_2_Initial"; count "file_1_file_2_1_2"; anchored "file_1_file_2_1_1";
dmelr6.33_3	GeneMark.hmm	start_codon	9392934	9392936	.	-	0	gene_id "file_1_file_2_9781_g"; transcript_id "file_1_file_2_9781_t"; count "file_1_file_2_1_1";
dmelr6.33_3	AUGUSTUS	stop_codon	8304586	8304588	.	-	0	transcript_id "file_1_file_1_jg763.t1"; gene_id "file_1_file_1_jg763";
dmelr6.33_3	AUGUSTUS	CDS	8304586	8305122	1	-	0	transcript_id "file_1_file_1_jg763.t1"; gene_id "file_1_file_1_jg763";
dmelr6.33_3	AUGUSTUS	exon	8304586	8305122	.	-	.	transcript_id "file_1_file_1_jg763.t1"; gene_id "file_1_file_1_jg763";
dmelr6.33_3	AUGUSTUS	transcript	8304586	8305122	.	-	.	transcript_id "file_1_file_1_jg763.t1"; gene_id "file_1_file_1_jg763"
dmelr6.33_3	AUGUSTUS	gene	8304586	8305122	.	-	.	jg763
dmelr6.33_3	AUGUSTUS	start_codon	8305120	8305122	.	-	0	transcript_id "file_1_file_1_jg763.t1"; gene_id "file_1_file_1_jg763";
dmelr6.33_2	AUGUSTUS	start_codon	5780111	5780113	.	+	0	transcript_id "file_1_file_1_jg12744.t1"; gene_id "file_1_file_1_jg12744";
dmelr6.33_2	AUGUSTUS	CDS	5780111	5780133	1	+	0	transcript_id "file_1_file_1_jg12744.t1"; gene_id "file_1_file_1_jg12744";
dmelr6.33_2	AUGUSTUS	exon	5780111	5780133	.	+	.	transcript_id "file_1_file_1_jg12744.t1"; gene_id "file_1_file_1_jg12744";
dmelr6.33_2	AUGUSTUS	intron	5780134	5780383	.	+	.	transcript_id "file_1_file_1_jg12744.t1"; gene_id "file_1_file_1_jg12744";
dmelr6.33_2	AUGUSTUS	CDS	5780384	5780532	1	+	1	transcript_id "file_1_file_1_jg12744.t1"; gene_id "file_1_file_1_jg12744";
dmelr6.33_2	AUGUSTUS	exon	5780384	5780532	.	+	.	transcript_id "file_1_file_1_jg12744.t1"; gene_id "file_1_file_1_jg12744";
dmelr6.33_2	AUGUSTUS	intron	5780533	5780589	.	+	.	transcript_id "file_1_file_1_jg12744.t1"; gene_id "file_1_file_1_jg12744";
dmelr6.33_2	AUGUSTUS	CDS	5780590	5780774	1	+	2	transcript_id "file_1_file_1_jg12744.t1"; gene_id "file_1_file_1_jg12744";
dmelr6.33_2	AUGUSTUS	exon	5780590	5780774	.	+	.	transcript_id "file_1_file_1_jg12744.t1"; gene_id "file_1_file_1_jg12744";
dmelr6.33_2	AUGUSTUS	intron	5780775	5780836	.	+	.	transcript_id "file_1_file_1_jg12744.t1"; gene_id "file_1_file_1_jg12744";
dmelr6.33_2	AUGUSTUS	transcript	5780111	5781001	.	+	.	transcript_id "file_1_file_1_jg12744.t1"; gene_id "file_1_file_1_jg12744"
dmelr6.33_2	AUGUSTUS	gene	5780111	5781001	.	+	.	jg12744
dmelr6.33_2	AUGUSTUS	CDS	5780837	5781001	1	+	0	transcript_id "file_1_file_1_jg12744.t1"; gene_id "file_1_file_1_jg12744";
dmelr6.33_2	AUGUSTUS	exon	5780837	5781001	.	+	.	transcript_id "file_1_file_1_jg12744.t1"; gene_id "file_1_file_1_jg12744";
dmelr6.33_2	AUGUSTUS	stop_codon	5780999	5781001	.	+	0	transcript_id "file_1_file_1_jg12744.t1"; gene_id "file_1_file_1_jg12744";
dmelr6.33_0	AUGUSTUS	stop_codon	3171585	3171587	.	-	0	transcript_id "file_1_file_1_jg4226.t1"; gene_id "file_1_file_1_jg4226";
dmelr6.33_0	AUGUSTUS	CDS	3171585	3171978	0.95	-	1	transcript_id "file_1_file_1_jg4226.t1"; gene_id "file_1_file_1_jg4226";
dmelr6.33_0	AUGUSTUS	exon	3171585	3171978	.	-	.	transcript_id "file_1_file_1_jg4226.t1"; gene_id "file_1_file_1_jg4226";
dmelr6.33_0	AUGUSTUS	intron	3171979	3172054	.	-	.	transcript_id "file_1_file_1_jg4226.t1"; gene_id "file_1_file_1_jg4226";
dmelr6.33_0	AUGUSTUS	CDS	3172055	3172645	0.97	-	1	transcript_id "file_1_file_1_jg4226.t1"; gene_id "file_1_file_1_jg4226";
dmelr6.33_0	AUGUSTUS	exon	3172055	3172645	.	-	.	transcript_id "file_1_file_1_jg4226.t1"; gene_id "file_1_file_1_jg4226";
dmelr6.33_0	AUGUSTUS	intron	3172646	3172701	.	-	.	transcript_id "file_1_file_1_jg4226.t1"; gene_id "file_1_file_1_jg4226";
dmelr6.33_0	AUGUSTUS	transcript	3171585	3172709	.	-	.	transcript_id "file_1_file_1_jg4226.t1"; gene_id "file_1_file_1_jg4226"
dmelr6.33_0	AUGUSTUS	gene	3171585	3172709	.	-	.	jg4226
dmelr6.33_0	AUGUSTUS	CDS	3172702	3172709	0.98	-	0	transcript_id "file_1_file_1_jg4226.t1"; gene_id "file_1_file_1_jg4226";
dmelr6.33_0	AUGUSTUS	exon	3172702	3172709	.	-	.	transcript_id "file_1_file_1_jg4226.t1"; gene_id "file_1_file_1_jg4226";
dmelr6.33_0	AUGUSTUS	start_codon	3172707	3172709	.	-	0	transcript_id "file_1_file_1_jg4226.t1"; gene_id "file_1_file_1_jg4226";
dmelr6.33_2	AUGUSTUS	start_codon	5366599	5366601	.	+	0	transcript_id "file_1_file_1_jg12706.t1"; gene_id "file_1_file_1_jg12706";
dmelr6.33_2	AUGUSTUS	CDS	5366599	5366735	1	+	0	transcript_id "file_1_file_1_jg12706.t1"; gene_id "file_1_file_1_jg12706";
dmelr6.33_2	AUGUSTUS	exon	5366599	5366735	.	+	.	transcript_id "file_1_file_1_jg12706.t1"; gene_id "file_1_file_1_jg12706";
dmelr6.33_2	AUGUSTUS	intron	5366736	5366804	.	+	.	transcript_id "file_1_file_1_jg12706.t1"; gene_id "file_1_file_1_jg12706";
dmelr6.33_2	AUGUSTUS	transcript	5366599	5367318	.	+	.	transcript_id "file_1_file_1_jg12706.t1"; gene_id "file_1_file_1_jg12706"
dmelr6.33_2	AUGUSTUS	gene	5366599	5367318	.	+	.	jg12706
dmelr6.33_2	AUGUSTUS	CDS	5366805	5367318	1	+	1	transcript_id "file_1_file_1_jg12706.t1"; gene_id "file_1_file_1_jg12706";
dmelr6.33_2	AUGUSTUS	exon	5366805	5367318	.	+	.	transcript_id "file_1_file_1_jg12706.t1"; gene_id "file_1_file_1_jg12706";
dmelr6.33_2	AUGUSTUS	stop_codon	5367316	5367318	.	+	0	transcript_id "file_1_file_1_jg12706.t1"; gene_id "file_1_file_1_jg12706";
dmelr6.33_0	AUGUSTUS	stop_codon	6800101	6800103	.	-	0	transcript_id "file_1_file_1_jg4677.t1"; gene_id "file_1_file_1_jg4677";
dmelr6.33_0	AUGUSTUS	CDS	6800101	6800111	0.71	-	2	transcript_id "file_1_file_1_jg4677.t1"; gene_id "file_1_file_1_jg4677";
dmelr6.33_0	AUGUSTUS	exon	6800101	6800111	.	-	.	transcript_id "file_1_file_1_jg4677.t1"; gene_id "file_1_file_1_jg4677";
dmelr6.33_0	AUGUSTUS	intron	6800112	6800488	.	-	.	transcript_id "file_1_file_1_jg4677.t1"; gene_id "file_1_file_1_jg4677";
dmelr6.33_0	AUGUSTUS	transcript	6800101	6800681	.	-	.	transcript_id "file_1_file_1_jg4677.t1"; gene_id "file_1_file_1_jg4677"
dmelr6.33_0	AUGUSTUS	gene	6800101	6800681	.	-	.	jg4677
dmelr6.33_0	AUGUSTUS	CDS	6800489	6800681	0.78	-	0	transcript_id "file_1_file_1_jg4677.t1"; gene_id "file_1_file_1_jg4677";
dmelr6.33_0	AUGUSTUS	exon	6800489	6800681	.	-	.	transcript_id "file_1_file_1_jg4677.t1"; gene_id "file_1_file_1_jg4677";
dmelr6.33_0	AUGUSTUS	start_codon	6800679	6800681	.	-	0	transcript_id "file_1_file_1_jg4677.t1"; gene_id "file_1_file_1_jg4677";
dmelr6.33_3	AUGUSTUS	stop_codon	31231944	31231946	.	-	0	transcript_id "file_1_file_1_jg3725.t1"; gene_id "file_1_file_1_jg3725";
dmelr6.33_3	AUGUSTUS	CDS	31231944	31232169	1	-	1	transcript_id "file_1_file_1_jg3725.t1"; gene_id "file_1_file_1_jg3725";
dmelr6.33_3	AUGUSTUS	exon	31231944	31232169	.	-	.	transcript_id "file_1_file_1_jg3725.t1"; gene_id "file_1_file_1_jg3725";
dmelr6.33_3	AUGUSTUS	intron	31232170	31232833	.	-	.	transcript_id "file_1_file_1_jg3725.t1"; gene_id "file_1_file_1_jg3725";
dmelr6.33_3	AUGUSTUS	CDS	31232834	31233330	1	-	0	transcript_id "file_1_file_1_jg3725.t1"; gene_id "file_1_file_1_jg3725";
dmelr6.33_3	AUGUSTUS	exon	31232834	31233330	.	-	.	transcript_id "file_1_file_1_jg3725.t1"; gene_id "file_1_file_1_jg3725";
dmelr6.33_3	AUGUSTUS	intron	31233331	31233387	.	-	.	transcript_id "file_1_file_1_jg3725.t1"; gene_id "file_1_file_1_jg3725";
dmelr6.33_3	AUGUSTUS	CDS	31233388	31233477	1	-	0	transcript_id "file_1_file_1_jg3725.t1"; gene_id "file_1_file_1_jg3725";
dmelr6.33_3	AUGUSTUS	exon	31233388	31233477	.	-	.	transcript_id "file_1_file_1_jg3725.t1"; gene_id "file_1_file_1_jg3725";
dmelr6.33_3	AUGUSTUS	intron	31233478	31233546	.	-	.	transcript_id "file_1_file_1_jg3725.t1"; gene_id "file_1_file_1_jg3725";
dmelr6.33_3	AUGUSTUS	CDS	31233547	31233704	1	-	2	transcript_id "file_1_file_1_jg3725.t1"; gene_id "file_1_file_1_jg3725";
dmelr6.33_3	AUGUSTUS	exon	31233547	31233704	.	-	.	transcript_id "file_1_file_1_jg3725.t1"; gene_id "file_1_file_1_jg3725";
dmelr6.33_3	AUGUSTUS	intron	31233705	31233761	.	-	.	transcript_id "file_1_file_1_jg3725.t1"; gene_id "file_1_file_1_jg3725";
dmelr6.33_3	AUGUSTUS	CDS	31233762	31234038	1	-	0	transcript_id "file_1_file_1_jg3725.t1"; gene_id "file_1_file_1_jg3725";
dmelr6.33_3	AUGUSTUS	exon	31233762	31234038	.	-	.	transcript_id "file_1_file_1_jg3725.t1"; gene_id "file_1_file_1_jg3725";
dmelr6.33_3	AUGUSTUS	intron	31234039	31234103	.	-	.	transcript_id "file_1_file_1_jg3725.t1"; gene_id "file_1_file_1_jg3725";
dmelr6.33_3	AUGUSTUS	CDS	31234104	31234220	1	-	0	transcript_id "file_1_file_1_jg3725.t1"; gene_id "file_1_file_1_jg3725";
dmelr6.33_3	AUGUSTUS	exon	31234104	31234220	.	-	.	transcript_id "file_1_file_1_jg3725.t1"; gene_id "file_1_file_1_jg3725";
dmelr6.33_3	AUGUSTUS	intron	31234221	31235098	.	-	.	transcript_id "file_1_file_1_jg3725.t1"; gene_id "file_1_file_1_jg3725";
dmelr6.33_3	AUGUSTUS	transcript	31231944	31235281	.	-	.	transcript_id "file_1_file_1_jg3725.t1"; gene_id "file_1_file_1_jg3725"
dmelr6.33_3	AUGUSTUS	gene	31231944	31235281	.	-	.	jg3725
dmelr6.33_3	AUGUSTUS	CDS	31235099	31235281	1	-	0	transcript_id "file_1_file_1_jg3725.t1"; gene_id "file_1_file_1_jg3725";
dmelr6.33_3	AUGUSTUS	exon	31235099	31235281	.	-	.	transcript_id "file_1_file_1_jg3725.t1"; gene_id "file_1_file_1_jg3725";
dmelr6.33_3	AUGUSTUS	start_codon	31235279	31235281	.	-	0	transcript_id "file_1_file_1_jg3725.t1"; gene_id "file_1_file_1_jg3725";
dmelr6.33_5	AUGUSTUS	start_codon	9215879	9215881	.	+	0	transcript_id "file_1_file_1_jg7583.t1"; gene_id "file_1_file_1_jg7583";
dmelr6.33_5	AUGUSTUS	CDS	9215879	9216367	1	+	0	transcript_id "file_1_file_1_jg7583.t1"; gene_id "file_1_file_1_jg7583";
dmelr6.33_5	AUGUSTUS	exon	9215879	9216367	.	+	.	transcript_id "file_1_file_1_jg7583.t1"; gene_id "file_1_file_1_jg7583";
dmelr6.33_5	AUGUSTUS	transcript	9215879	9216367	.	+	.	transcript_id "file_1_file_1_jg7583.t1"; gene_id "file_1_file_1_jg7583"
dmelr6.33_5	AUGUSTUS	gene	9215879	9216367	.	+	.	jg7583
dmelr6.33_5	AUGUSTUS	stop_codon	9216365	9216367	.	+	0	transcript_id "file_1_file_1_jg7583.t1"; gene_id "file_1_file_1_jg7583";
dmelr6.33_1054	AUGUSTUS	CDS	134	202	0.96	+	0	transcript_id "file_1_file_1_jg54.t1"; gene_id "file_1_file_1_jg54";
dmelr6.33_1054	AUGUSTUS	exon	134	202	.	+	.	transcript_id "file_1_file_1_jg54.t1"; gene_id "file_1_file_1_jg54";
dmelr6.33_1054	AUGUSTUS	intron	203	286	.	+	.	transcript_id "file_1_file_1_jg54.t1"; gene_id "file_1_file_1_jg54";
dmelr6.33_1054	AUGUSTUS	transcript	134	574	.	+	.	transcript_id "file_1_file_1_jg54.t1"; gene_id "file_1_file_1_jg54"
dmelr6.33_1054	AUGUSTUS	gene	134	574	.	+	.	jg54
dmelr6.33_1054	AUGUSTUS	CDS	287	574	1	+	0	transcript_id "file_1_file_1_jg54.t1"; gene_id "file_1_file_1_jg54";
dmelr6.33_1054	AUGUSTUS	exon	287	574	.	+	.	transcript_id "file_1_file_1_jg54.t1"; gene_id "file_1_file_1_jg54";
dmelr6.33_1054	AUGUSTUS	stop_codon	572	574	.	+	0	transcript_id "file_1_file_1_jg54.t1"; gene_id "file_1_file_1_jg54";
dmelr6.33_5	AUGUSTUS	start_codon	8454980	8454982	.	+	0	transcript_id "file_1_file_1_jg7496.t1"; gene_id "file_1_file_1_jg7496";
dmelr6.33_5	AUGUSTUS	CDS	8454980	8455279	0.97	+	0	transcript_id "file_1_file_1_jg7496.t1"; gene_id "file_1_file_1_jg7496";
dmelr6.33_5	AUGUSTUS	exon	8454980	8455279	.	+	.	transcript_id "file_1_file_1_jg7496.t1"; gene_id "file_1_file_1_jg7496";
dmelr6.33_5	AUGUSTUS	transcript	8454980	8455279	.	+	.	transcript_id "file_1_file_1_jg7496.t1"; gene_id "file_1_file_1_jg7496"
dmelr6.33_5	AUGUSTUS	gene	8454980	8455279	.	+	.	jg7496
dmelr6.33_5	AUGUSTUS	stop_codon	8455277	8455279	.	+	0	transcript_id "file_1_file_1_jg7496.t1"; gene_id "file_1_file_1_jg7496";
dmelr6.33_1	AUGUSTUS	start_codon	8746040	8746042	.	+	0	transcript_id "file_1_file_1_jg9592.t1"; gene_id "file_1_file_1_jg9592";
dmelr6.33_1	AUGUSTUS	CDS	8746040	8746109	1	+	0	transcript_id "file_1_file_1_jg9592.t1"; gene_id "file_1_file_1_jg9592";
dmelr6.33_1	AUGUSTUS	exon	8746040	8746109	.	+	.	transcript_id "file_1_file_1_jg9592.t1"; gene_id "file_1_file_1_jg9592";
dmelr6.33_1	AUGUSTUS	intron	8746110	8752408	.	+	.	transcript_id "file_1_file_1_jg9592.t1"; gene_id "file_1_file_1_jg9592";
dmelr6.33_1	AUGUSTUS	CDS	8752409	8754251	1	+	2	transcript_id "file_1_file_1_jg9592.t1"; gene_id "file_1_file_1_jg9592";
dmelr6.33_1	AUGUSTUS	exon	8752409	8754251	.	+	.	transcript_id "file_1_file_1_jg9592.t1"; gene_id "file_1_file_1_jg9592";
dmelr6.33_1	AUGUSTUS	intron	8754252	8754356	.	+	.	transcript_id "file_1_file_1_jg9592.t1"; gene_id "file_1_file_1_jg9592";
dmelr6.33_1	AUGUSTUS	CDS	8754357	8754933	1	+	1	transcript_id "file_1_file_1_jg9592.t1"; gene_id "file_1_file_1_jg9592";
dmelr6.33_1	AUGUSTUS	exon	8754357	8754933	.	+	.	transcript_id "file_1_file_1_jg9592.t1"; gene_id "file_1_file_1_jg9592";
dmelr6.33_1	AUGUSTUS	intron	8754934	8757335	.	+	.	transcript_id "file_1_file_1_jg9592.t1"; gene_id "file_1_file_1_jg9592";
dmelr6.33_1	AUGUSTUS	CDS	8757336	8757521	1	+	0	transcript_id "file_1_file_1_jg9592.t1"; gene_id "file_1_file_1_jg9592";
dmelr6.33_1	AUGUSTUS	exon	8757336	8757521	.	+	.	transcript_id "file_1_file_1_jg9592.t1"; gene_id "file_1_file_1_jg9592";
dmelr6.33_1	AUGUSTUS	intron	8757522	8757578	.	+	.	transcript_id "file_1_file_1_jg9592.t1"; gene_id "file_1_file_1_jg9592";
dmelr6.33_1	AUGUSTUS	CDS	8757579	8757736	1	+	0	transcript_id "file_1_file_1_jg9592.t1"; gene_id "file_1_file_1_jg9592";
dmelr6.33_1	AUGUSTUS	exon	8757579	8757736	.	+	.	transcript_id "file_1_file_1_jg9592.t1"; gene_id "file_1_file_1_jg9592";
dmelr6.33_1	AUGUSTUS	intron	8757737	8757798	.	+	.	transcript_id "file_1_file_1_jg9592.t1"; gene_id "file_1_file_1_jg9592";
dmelr6.33_1	AUGUSTUS	CDS	8757799	8758248	1	+	1	transcript_id "file_1_file_1_jg9592.t1"; gene_id "file_1_file_1_jg9592";
dmelr6.33_1	AUGUSTUS	exon	8757799	8758248	.	+	.	transcript_id "file_1_file_1_jg9592.t1"; gene_id "file_1_file_1_jg9592";
dmelr6.33_1	AUGUSTUS	intron	8758249	8758313	.	+	.	transcript_id "file_1_file_1_jg9592.t1"; gene_id "file_1_file_1_jg9592";
dmelr6.33_1	AUGUSTUS	CDS	8758314	8758614	1	+	1	transcript_id "file_1_file_1_jg9592.t1"; gene_id "file_1_file_1_jg9592";
dmelr6.33_1	AUGUSTUS	exon	8758314	8758614	.	+	.	transcript_id "file_1_file_1_jg9592.t1"; gene_id "file_1_file_1_jg9592";
dmelr6.33_1	AUGUSTUS	intron	8758615	8759111	.	+	.	transcript_id "file_1_file_1_jg9592.t1"; gene_id "file_1_file_1_jg9592";
dmelr6.33_1	AUGUSTUS	transcript	8746040	8759300	.	+	.	transcript_id "file_1_file_1_jg9592.t1"; gene_id "file_1_file_1_jg9592"
dmelr6.33_1	AUGUSTUS	gene	8746040	8759300	.	+	.	jg9592
dmelr6.33_1	AUGUSTUS	CDS	8759112	8759300	1	+	0	transcript_id "file_1_file_1_jg9592.t1"; gene_id "file_1_file_1_jg9592";
dmelr6.33_1	AUGUSTUS	exon	8759112	8759300	.	+	.	transcript_id "file_1_file_1_jg9592.t1"; gene_id "file_1_file_1_jg9592";
dmelr6.33_1	AUGUSTUS	stop_codon	8759298	8759300	.	+	0	transcript_id "file_1_file_1_jg9592.t1"; gene_id "file_1_file_1_jg9592";
dmelr6.33_0	AUGUSTUS	stop_codon	15291481	15291483	.	-	0	transcript_id "file_1_file_1_jg5727.t1"; gene_id "file_1_file_1_jg5727";
dmelr6.33_0	AUGUSTUS	CDS	15291481	15292173	1	-	0	transcript_id "file_1_file_1_jg5727.t1"; gene_id "file_1_file_1_jg5727";
dmelr6.33_0	AUGUSTUS	exon	15291481	15292173	.	-	.	transcript_id "file_1_file_1_jg5727.t1"; gene_id "file_1_file_1_jg5727";
dmelr6.33_0	AUGUSTUS	transcript	15291481	15292173	.	-	.	transcript_id "file_1_file_1_jg5727.t1"; gene_id "file_1_file_1_jg5727"
dmelr6.33_0	AUGUSTUS	gene	15291481	15292173	.	-	.	jg5727
dmelr6.33_0	AUGUSTUS	start_codon	15292171	15292173	.	-	0	transcript_id "file_1_file_1_jg5727.t1"; gene_id "file_1_file_1_jg5727";
dmelr6.33_2	AUGUSTUS	start_codon	13115298	13115300	.	+	0	transcript_id "file_1_file_1_jg13664.t1"; gene_id "file_1_file_1_jg13664";
dmelr6.33_2	AUGUSTUS	CDS	13115298	13117511	1	+	0	transcript_id "file_1_file_1_jg13664.t1"; gene_id "file_1_file_1_jg13664";
dmelr6.33_2	AUGUSTUS	exon	13115298	13117511	.	+	.	transcript_id "file_1_file_1_jg13664.t1"; gene_id "file_1_file_1_jg13664";
dmelr6.33_2	AUGUSTUS	transcript	13115298	13117511	.	+	.	transcript_id "file_1_file_1_jg13664.t1"; gene_id "file_1_file_1_jg13664"
dmelr6.33_2	AUGUSTUS	gene	13115298	13117511	.	+	.	jg13664
dmelr6.33_2	AUGUSTUS	stop_codon	13117509	13117511	.	+	0	transcript_id "file_1_file_1_jg13664.t1"; gene_id "file_1_file_1_jg13664";
dmelr6.33_2	AUGUSTUS	stop_codon	18439501	18439503	.	-	0	transcript_id "file_1_file_1_jg14254.t1"; gene_id "file_1_file_1_jg14254";
dmelr6.33_2	AUGUSTUS	CDS	18439501	18439827	1	-	0	transcript_id "file_1_file_1_jg14254.t1"; gene_id "file_1_file_1_jg14254";
dmelr6.33_2	AUGUSTUS	exon	18439501	18439827	.	-	.	transcript_id "file_1_file_1_jg14254.t1"; gene_id "file_1_file_1_jg14254";
dmelr6.33_2	AUGUSTUS	transcript	18439501	18439827	.	-	.	transcript_id "file_1_file_1_jg14254.t1"; gene_id "file_1_file_1_jg14254"
dmelr6.33_2	AUGUSTUS	gene	18439501	18439827	.	-	.	jg14254
dmelr6.33_2	AUGUSTUS	start_codon	18439825	18439827	.	-	0	transcript_id "file_1_file_1_jg14254.t1"; gene_id "file_1_file_1_jg14254";
dmelr6.33_2	AUGUSTUS	start_codon	21304921	21304923	.	+	0	transcript_id "file_1_file_1_jg14639.t1"; gene_id "file_1_file_1_jg14639";
dmelr6.33_2	AUGUSTUS	CDS	21304921	21305019	1	+	0	transcript_id "file_1_file_1_jg14639.t1"; gene_id "file_1_file_1_jg14639";
dmelr6.33_2	AUGUSTUS	exon	21304921	21305019	.	+	.	transcript_id "file_1_file_1_jg14639.t1"; gene_id "file_1_file_1_jg14639";
dmelr6.33_2	AUGUSTUS	intron	21305020	21305078	.	+	.	transcript_id "file_1_file_1_jg14639.t1"; gene_id "file_1_file_1_jg14639";
dmelr6.33_2	AUGUSTUS	transcript	21304921	21305972	.	+	.	transcript_id "file_1_file_1_jg14639.t1"; gene_id "file_1_file_1_jg14639"
dmelr6.33_2	AUGUSTUS	gene	21304921	21305972	.	+	.	jg14639
dmelr6.33_2	AUGUSTUS	CDS	21305079	21305972	1	+	0	transcript_id "file_1_file_1_jg14639.t1"; gene_id "file_1_file_1_jg14639";
dmelr6.33_2	AUGUSTUS	exon	21305079	21305972	.	+	.	transcript_id "file_1_file_1_jg14639.t1"; gene_id "file_1_file_1_jg14639";
dmelr6.33_2	AUGUSTUS	stop_codon	21305970	21305972	.	+	0	transcript_id "file_1_file_1_jg14639.t1"; gene_id "file_1_file_1_jg14639";
dmelr6.33_6	AUGUSTUS	start_codon	1034106	1034108	.	+	0	transcript_id "file_1_file_1_jg106.t1"; gene_id "file_1_file_1_jg106";
dmelr6.33_6	AUGUSTUS	CDS	1034106	1034176	0.99	+	0	transcript_id "file_1_file_1_jg106.t1"; gene_id "file_1_file_1_jg106";
dmelr6.33_6	AUGUSTUS	exon	1034106	1034176	.	+	.	transcript_id "file_1_file_1_jg106.t1"; gene_id "file_1_file_1_jg106";
dmelr6.33_6	AUGUSTUS	intron	1034177	1034397	.	+	.	transcript_id "file_1_file_1_jg106.t1"; gene_id "file_1_file_1_jg106";
dmelr6.33_6	AUGUSTUS	CDS	1034398	1034473	1	+	1	transcript_id "file_1_file_1_jg106.t1"; gene_id "file_1_file_1_jg106";
dmelr6.33_6	AUGUSTUS	exon	1034398	1034473	.	+	.	transcript_id "file_1_file_1_jg106.t1"; gene_id "file_1_file_1_jg106";
dmelr6.33_6	AUGUSTUS	intron	1034474	1034532	.	+	.	transcript_id "file_1_file_1_jg106.t1"; gene_id "file_1_file_1_jg106";
dmelr6.33_6	AUGUSTUS	transcript	1034106	1034622	.	+	.	transcript_id "file_1_file_1_jg106.t1"; gene_id "file_1_file_1_jg106"
dmelr6.33_6	AUGUSTUS	gene	1034106	1034622	.	+	.	jg106
dmelr6.33_6	AUGUSTUS	CDS	1034533	1034622	1	+	0	transcript_id "file_1_file_1_jg106.t1"; gene_id "file_1_file_1_jg106";
dmelr6.33_6	AUGUSTUS	exon	1034533	1034622	.	+	.	transcript_id "file_1_file_1_jg106.t1"; gene_id "file_1_file_1_jg106";
dmelr6.33_6	AUGUSTUS	stop_codon	1034620	1034622	.	+	0	transcript_id "file_1_file_1_jg106.t1"; gene_id "file_1_file_1_jg106";
dmelr6.33_0	AUGUSTUS	stop_codon	547414	547416	.	-	0	transcript_id "file_1_file_1_jg3883.t1"; gene_id "file_1_file_1_jg3883";
dmelr6.33_0	AUGUSTUS	CDS	547414	547900	1	-	1	transcript_id "file_1_file_1_jg3883.t1"; gene_id "file_1_file_1_jg3883";
dmelr6.33_0	AUGUSTUS	exon	547414	547900	.	-	.	transcript_id "file_1_file_1_jg3883.t1"; gene_id "file_1_file_1_jg3883";
dmelr6.33_0	AUGUSTUS	intron	547901	547977	.	-	.	transcript_id "file_1_file_1_jg3883.t1"; gene_id "file_1_file_1_jg3883";
dmelr6.33_0	AUGUSTUS	CDS	547978	548218	1	-	2	transcript_id "file_1_file_1_jg3883.t1"; gene_id "file_1_file_1_jg3883";
dmelr6.33_0	AUGUSTUS	exon	547978	548218	.	-	.	transcript_id "file_1_file_1_jg3883.t1"; gene_id "file_1_file_1_jg3883";
dmelr6.33_0	AUGUSTUS	intron	548219	549025	.	-	.	transcript_id "file_1_file_1_jg3883.t1"; gene_id "file_1_file_1_jg3883";
dmelr6.33_0	AUGUSTUS	transcript	547414	549215	.	-	.	transcript_id "file_1_file_1_jg3883.t1"; gene_id "file_1_file_1_jg3883"
dmelr6.33_0	AUGUSTUS	CDS	549026	549215	1	-	0	transcript_id "file_1_file_1_jg3883.t1"; gene_id "file_1_file_1_jg3883";
dmelr6.33_0	AUGUSTUS	exon	549026	549215	.	-	.	transcript_id "file_1_file_1_jg3883.t1"; gene_id "file_1_file_1_jg3883";
dmelr6.33_0	AUGUSTUS	start_codon	549213	549215	.	-	0	transcript_id "file_1_file_1_jg3883.t1"; gene_id "file_1_file_1_jg3883";
dmelr6.33_2	AUGUSTUS	stop_codon	21184662	21184664	.	-	0	transcript_id "file_1_file_1_jg14614.t1"; gene_id "file_1_file_1_jg14614";
dmelr6.33_2	AUGUSTUS	CDS	21184662	21185018	1	-	0	transcript_id "file_1_file_1_jg14614.t1"; gene_id "file_1_file_1_jg14614";
dmelr6.33_2	AUGUSTUS	exon	21184662	21185018	.	-	.	transcript_id "file_1_file_1_jg14614.t1"; gene_id "file_1_file_1_jg14614";
dmelr6.33_2	AUGUSTUS	intron	21185019	21185170	.	-	.	transcript_id "file_1_file_1_jg14614.t1"; gene_id "file_1_file_1_jg14614";
dmelr6.33_2	AUGUSTUS	CDS	21185171	21185533	1	-	0	transcript_id "file_1_file_1_jg14614.t1"; gene_id "file_1_file_1_jg14614";
dmelr6.33_2	AUGUSTUS	exon	21185171	21185533	.	-	.	transcript_id "file_1_file_1_jg14614.t1"; gene_id "file_1_file_1_jg14614";
dmelr6.33_2	AUGUSTUS	intron	21185534	21186206	.	-	.	transcript_id "file_1_file_1_jg14614.t1"; gene_id "file_1_file_1_jg14614";
dmelr6.33_2	AUGUSTUS	CDS	21186207	21186400	1	-	2	transcript_id "file_1_file_1_jg14614.t1"; gene_id "file_1_file_1_jg14614";
dmelr6.33_2	AUGUSTUS	exon	21186207	21186400	.	-	.	transcript_id "file_1_file_1_jg14614.t1"; gene_id "file_1_file_1_jg14614";
dmelr6.33_2	AUGUSTUS	intron	21186401	21188786	.	-	.	transcript_id "file_1_file_1_jg14614.t1"; gene_id "file_1_file_1_jg14614";
dmelr6.33_2	AUGUSTUS	transcript	21184662	21189705	.	-	.	transcript_id "file_1_file_1_jg14614.t1"; gene_id "file_1_file_1_jg14614"
dmelr6.33_2	AUGUSTUS	gene	21184662	21189705	.	-	.	jg14614
dmelr6.33_2	AUGUSTUS	CDS	21188787	21189705	1	-	0	transcript_id "file_1_file_1_jg14614.t1"; gene_id "file_1_file_1_jg14614";
dmelr6.33_2	AUGUSTUS	exon	21188787	21189705	.	-	.	transcript_id "file_1_file_1_jg14614.t1"; gene_id "file_1_file_1_jg14614";
dmelr6.33_2	AUGUSTUS	start_codon	21189703	21189705	.	-	0	transcript_id "file_1_file_1_jg14614.t1"; gene_id "file_1_file_1_jg14614";
dmelr6.33_0	AUGUSTUS	stop_codon	5800870	5800872	.	-	0	transcript_id "file_1_file_1_jg4523.t1"; gene_id "file_1_file_1_jg4523";
dmelr6.33_0	AUGUSTUS	CDS	5800870	5801608	1	-	1	transcript_id "file_1_file_1_jg4523.t1"; gene_id "file_1_file_1_jg4523";
dmelr6.33_0	AUGUSTUS	exon	5800870	5801608	.	-	.	transcript_id "file_1_file_1_jg4523.t1"; gene_id "file_1_file_1_jg4523";
dmelr6.33_0	AUGUSTUS	intron	5801609	5801671	.	-	.	transcript_id "file_1_file_1_jg4523.t1"; gene_id "file_1_file_1_jg4523";
dmelr6.33_0	AUGUSTUS	transcript	5800870	5801886	.	-	.	transcript_id "file_1_file_1_jg4523.t1"; gene_id "file_1_file_1_jg4523"
dmelr6.33_0	AUGUSTUS	gene	5800870	5801886	.	-	.	jg4523
dmelr6.33_0	AUGUSTUS	CDS	5801672	5801886	1	-	0	transcript_id "file_1_file_1_jg4523.t1"; gene_id "file_1_file_1_jg4523";
dmelr6.33_0	AUGUSTUS	exon	5801672	5801886	.	-	.	transcript_id "file_1_file_1_jg4523.t1"; gene_id "file_1_file_1_jg4523";
dmelr6.33_0	AUGUSTUS	start_codon	5801884	5801886	.	-	0	transcript_id "file_1_file_1_jg4523.t1"; gene_id "file_1_file_1_jg4523";
dmelr6.33_5	AUGUSTUS	stop_codon	1462094	1462096	.	-	0	transcript_id "file_1_file_1_jg6748.t1"; gene_id "file_1_file_1_jg6748";
dmelr6.33_5	AUGUSTUS	CDS	1462094	1462312	1	-	0	transcript_id "file_1_file_1_jg6748.t1"; gene_id "file_1_file_1_jg6748";
dmelr6.33_5	AUGUSTUS	exon	1462094	1462312	.	-	.	transcript_id "file_1_file_1_jg6748.t1"; gene_id "file_1_file_1_jg6748";
dmelr6.33_5	AUGUSTUS	intron	1462313	1462372	.	-	.	transcript_id "file_1_file_1_jg6748.t1"; gene_id "file_1_file_1_jg6748";
dmelr6.33_5	AUGUSTUS	CDS	1462373	1462578	1	-	2	transcript_id "file_1_file_1_jg6748.t1"; gene_id "file_1_file_1_jg6748";
dmelr6.33_5	AUGUSTUS	exon	1462373	1462578	.	-	.	transcript_id "file_1_file_1_jg6748.t1"; gene_id "file_1_file_1_jg6748";
dmelr6.33_5	AUGUSTUS	intron	1462579	1462645	.	-	.	transcript_id "file_1_file_1_jg6748.t1"; gene_id "file_1_file_1_jg6748";
dmelr6.33_5	AUGUSTUS	CDS	1462646	1463939	1	-	0	transcript_id "file_1_file_1_jg6748.t1"; gene_id "file_1_file_1_jg6748";
dmelr6.33_5	AUGUSTUS	exon	1462646	1463939	.	-	.	transcript_id "file_1_file_1_jg6748.t1"; gene_id "file_1_file_1_jg6748";
dmelr6.33_5	AUGUSTUS	intron	1463940	1464013	.	-	.	transcript_id "file_1_file_1_jg6748.t1"; gene_id "file_1_file_1_jg6748";
dmelr6.33_5	AUGUSTUS	transcript	1462094	1464115	.	-	.	transcript_id "file_1_file_1_jg6748.t1"; gene_id "file_1_file_1_jg6748"
dmelr6.33_5	AUGUSTUS	gene	1462094	1464115	.	-	.	jg6748
dmelr6.33_5	AUGUSTUS	CDS	1464014	1464115	1	-	0	transcript_id "file_1_file_1_jg6748.t1"; gene_id "file_1_file_1_jg6748";
dmelr6.33_5	AUGUSTUS	exon	1464014	1464115	.	-	.	transcript_id "file_1_file_1_jg6748.t1"; gene_id "file_1_file_1_jg6748";
dmelr6.33_5	AUGUSTUS	start_codon	1464113	1464115	.	-	0	transcript_id "file_1_file_1_jg6748.t1"; gene_id "file_1_file_1_jg6748";
dmelr6.33_3	AUGUSTUS	stop_codon	27686295	27686297	.	-	0	transcript_id "file_1_file_1_jg3302.t1"; gene_id "file_1_file_1_jg3302";
dmelr6.33_3	AUGUSTUS	CDS	27686295	27686406	1	-	1	transcript_id "file_1_file_1_jg3302.t1"; gene_id "file_1_file_1_jg3302";
dmelr6.33_3	AUGUSTUS	exon	27686295	27686406	.	-	.	transcript_id "file_1_file_1_jg3302.t1"; gene_id "file_1_file_1_jg3302";
dmelr6.33_3	AUGUSTUS	intron	27686407	27686466	.	-	.	transcript_id "file_1_file_1_jg3302.t1"; gene_id "file_1_file_1_jg3302";
dmelr6.33_3	AUGUSTUS	CDS	27686467	27686568	1	-	1	transcript_id "file_1_file_1_jg3302.t1"; gene_id "file_1_file_1_jg3302";
dmelr6.33_3	AUGUSTUS	exon	27686467	27686568	.	-	.	transcript_id "file_1_file_1_jg3302.t1"; gene_id "file_1_file_1_jg3302";
dmelr6.33_3	AUGUSTUS	intron	27686569	27686938	.	-	.	transcript_id "file_1_file_1_jg3302.t1"; gene_id "file_1_file_1_jg3302";
dmelr6.33_3	AUGUSTUS	transcript	27686295	27688035	.	-	.	transcript_id "file_1_file_1_jg3302.t1"; gene_id "file_1_file_1_jg3302"
dmelr6.33_3	AUGUSTUS	gene	27686295	27688035	.	-	.	jg3302
dmelr6.33_3	AUGUSTUS	CDS	27686939	27688035	1	-	0	transcript_id "file_1_file_1_jg3302.t1"; gene_id "file_1_file_1_jg3302";
dmelr6.33_3	AUGUSTUS	exon	27686939	27688035	.	-	.	transcript_id "file_1_file_1_jg3302.t1"; gene_id "file_1_file_1_jg3302";
dmelr6.33_3	AUGUSTUS	start_codon	27688033	27688035	.	-	0	transcript_id "file_1_file_1_jg3302.t1"; gene_id "file_1_file_1_jg3302";
dmelr6.33_5	AUGUSTUS	stop_codon	1608558	1608560	.	-	0	transcript_id "file_1_file_1_jg6766.t1"; gene_id "file_1_file_1_jg6766";
dmelr6.33_5	AUGUSTUS	CDS	1608558	1608813	0.72	-	1	transcript_id "file_1_file_1_jg6766.t1"; gene_id "file_1_file_1_jg6766";
dmelr6.33_5	AUGUSTUS	exon	1608558	1608813	.	-	.	transcript_id "file_1_file_1_jg6766.t1"; gene_id "file_1_file_1_jg6766";
dmelr6.33_5	AUGUSTUS	intron	1608814	1611560	.	-	.	transcript_id "file_1_file_1_jg6766.t1"; gene_id "file_1_file_1_jg6766";
dmelr6.33_5	AUGUSTUS	transcript	1608558	1611574	.	-	.	transcript_id "file_1_file_1_jg6766.t1"; gene_id "file_1_file_1_jg6766"
dmelr6.33_5	AUGUSTUS	gene	1608558	1611574	.	-	.	jg6766
dmelr6.33_5	AUGUSTUS	CDS	1611561	1611574	0.54	-	0	transcript_id "file_1_file_1_jg6766.t1"; gene_id "file_1_file_1_jg6766";
dmelr6.33_5	AUGUSTUS	exon	1611561	1611574	.	-	.	transcript_id "file_1_file_1_jg6766.t1"; gene_id "file_1_file_1_jg6766";
dmelr6.33_5	AUGUSTUS	start_codon	1611572	1611574	.	-	0	transcript_id "file_1_file_1_jg6766.t1"; gene_id "file_1_file_1_jg6766";
dmelr6.33_1	AUGUSTUS	start_codon	14174447	14174449	.	+	0	transcript_id "file_1_file_1_jg10380.t3"; gene_id "file_1_file_1_jg10380";
dmelr6.33_1	AUGUSTUS	CDS	14174447	14174572	1	+	0	transcript_id "file_1_file_1_jg10380.t3"; gene_id "file_1_file_1_jg10380";
dmelr6.33_1	AUGUSTUS	exon	14174447	14174572	.	+	.	transcript_id "file_1_file_1_jg10380.t3"; gene_id "file_1_file_1_jg10380";
dmelr6.33_1	AUGUSTUS	intron	14174573	14176405	.	+	.	transcript_id "file_1_file_1_jg10380.t3"; gene_id "file_1_file_1_jg10380";
dmelr6.33_1	AUGUSTUS	CDS	14176406	14176542	1	+	0	transcript_id "file_1_file_1_jg10380.t3"; gene_id "file_1_file_1_jg10380";
dmelr6.33_1	AUGUSTUS	exon	14176406	14176542	.	+	.	transcript_id "file_1_file_1_jg10380.t3"; gene_id "file_1_file_1_jg10380";
dmelr6.33_1	AUGUSTUS	intron	14176543	14176611	.	+	.	transcript_id "file_1_file_1_jg10380.t3"; gene_id "file_1_file_1_jg10380";
dmelr6.33_1	AUGUSTUS	CDS	14176612	14176691	1	+	1	transcript_id "file_1_file_1_jg10380.t3"; gene_id "file_1_file_1_jg10380";
dmelr6.33_1	AUGUSTUS	exon	14176612	14176691	.	+	.	transcript_id "file_1_file_1_jg10380.t3"; gene_id "file_1_file_1_jg10380";
dmelr6.33_1	AUGUSTUS	intron	14176692	14177174	.	+	.	transcript_id "file_1_file_1_jg10380.t3"; gene_id "file_1_file_1_jg10380";
dmelr6.33_1	AUGUSTUS	CDS	14177175	14177477	1	+	2	transcript_id "file_1_file_1_jg10380.t3"; gene_id "file_1_file_1_jg10380";
dmelr6.33_1	AUGUSTUS	exon	14177175	14177477	.	+	.	transcript_id "file_1_file_1_jg10380.t3"; gene_id "file_1_file_1_jg10380";
dmelr6.33_1	AUGUSTUS	intron	14177478	14177884	.	+	.	transcript_id "file_1_file_1_jg10380.t3"; gene_id "file_1_file_1_jg10380";
dmelr6.33_1	AUGUSTUS	CDS	14177885	14178021	0.97	+	2	transcript_id "file_1_file_1_jg10380.t3"; gene_id "file_1_file_1_jg10380";
dmelr6.33_1	AUGUSTUS	exon	14177885	14178021	.	+	.	transcript_id "file_1_file_1_jg10380.t3"; gene_id "file_1_file_1_jg10380";
dmelr6.33_1	AUGUSTUS	intron	14178022	14178097	.	+	.	transcript_id "file_1_file_1_jg10380.t3"; gene_id "file_1_file_1_jg10380";
dmelr6.33_1	AUGUSTUS	CDS	14178098	14178200	1	+	0	transcript_id "file_1_file_1_jg10380.t3"; gene_id "file_1_file_1_jg10380";
dmelr6.33_1	AUGUSTUS	exon	14178098	14178200	.	+	.	transcript_id "file_1_file_1_jg10380.t3"; gene_id "file_1_file_1_jg10380";
dmelr6.33_1	AUGUSTUS	intron	14178201	14178271	.	+	.	transcript_id "file_1_file_1_jg10380.t3"; gene_id "file_1_file_1_jg10380";
dmelr6.33_1	AUGUSTUS	CDS	14178272	14178596	1	+	2	transcript_id "file_1_file_1_jg10380.t3"; gene_id "file_1_file_1_jg10380";
dmelr6.33_1	AUGUSTUS	exon	14178272	14178596	.	+	.	transcript_id "file_1_file_1_jg10380.t3"; gene_id "file_1_file_1_jg10380";
dmelr6.33_1	AUGUSTUS	intron	14178597	14178664	.	+	.	transcript_id "file_1_file_1_jg10380.t3"; gene_id "file_1_file_1_jg10380";
dmelr6.33_1	AUGUSTUS	CDS	14178665	14178829	1	+	1	transcript_id "file_1_file_1_jg10380.t3"; gene_id "file_1_file_1_jg10380";
dmelr6.33_1	AUGUSTUS	exon	14178665	14178829	.	+	.	transcript_id "file_1_file_1_jg10380.t3"; gene_id "file_1_file_1_jg10380";
dmelr6.33_1	AUGUSTUS	intron	14178830	14178893	.	+	.	transcript_id "file_1_file_1_jg10380.t3"; gene_id "file_1_file_1_jg10380";
dmelr6.33_1	AUGUSTUS	CDS	14178894	14179041	1	+	1	transcript_id "file_1_file_1_jg10380.t3"; gene_id "file_1_file_1_jg10380";
dmelr6.33_1	AUGUSTUS	exon	14178894	14179041	.	+	.	transcript_id "file_1_file_1_jg10380.t3"; gene_id "file_1_file_1_jg10380";
dmelr6.33_1	AUGUSTUS	intron	14179042	14179111	.	+	.	transcript_id "file_1_file_1_jg10380.t3"; gene_id "file_1_file_1_jg10380";
dmelr6.33_1	AUGUSTUS	CDS	14179112	14179254	1	+	0	transcript_id "file_1_file_1_jg10380.t3"; gene_id "file_1_file_1_jg10380";
dmelr6.33_1	AUGUSTUS	exon	14179112	14179254	.	+	.	transcript_id "file_1_file_1_jg10380.t3"; gene_id "file_1_file_1_jg10380";
dmelr6.33_1	AUGUSTUS	intron	14179255	14179312	.	+	.	transcript_id "file_1_file_1_jg10380.t3"; gene_id "file_1_file_1_jg10380";
dmelr6.33_1	AUGUSTUS	CDS	14179313	14179931	1	+	1	transcript_id "file_1_file_1_jg10380.t3"; gene_id "file_1_file_1_jg10380";
dmelr6.33_1	AUGUSTUS	exon	14179313	14179931	.	+	.	transcript_id "file_1_file_1_jg10380.t3"; gene_id "file_1_file_1_jg10380";
dmelr6.33_1	AUGUSTUS	intron	14179932	14181210	.	+	.	transcript_id "file_1_file_1_jg10380.t3"; gene_id "file_1_file_1_jg10380";
dmelr6.33_1	AUGUSTUS	transcript	14174447	14181378	.	+	.	transcript_id "file_1_file_1_jg10380.t3"; gene_id "file_1_file_1_jg10380"
dmelr6.33_1	AUGUSTUS	CDS	14181211	14181378	1	+	0	transcript_id "file_1_file_1_jg10380.t3"; gene_id "file_1_file_1_jg10380";
dmelr6.33_1	AUGUSTUS	exon	14181211	14181378	.	+	.	transcript_id "file_1_file_1_jg10380.t3"; gene_id "file_1_file_1_jg10380";
dmelr6.33_1	AUGUSTUS	stop_codon	14181376	14181378	.	+	0	transcript_id "file_1_file_1_jg10380.t3"; gene_id "file_1_file_1_jg10380";
dmelr6.33_2	AUGUSTUS	start_codon	16842632	16842634	.	+	0	transcript_id "file_1_file_1_jg14087.t1"; gene_id "file_1_file_1_jg14087";
dmelr6.33_2	AUGUSTUS	CDS	16842632	16842676	1	+	0	transcript_id "file_1_file_1_jg14087.t1"; gene_id "file_1_file_1_jg14087";
dmelr6.33_2	AUGUSTUS	exon	16842632	16842676	.	+	.	transcript_id "file_1_file_1_jg14087.t1"; gene_id "file_1_file_1_jg14087";
dmelr6.33_2	AUGUSTUS	intron	16842677	16842791	.	+	.	transcript_id "file_1_file_1_jg14087.t1"; gene_id "file_1_file_1_jg14087";
dmelr6.33_2	AUGUSTUS	CDS	16842792	16842876	1	+	0	transcript_id "file_1_file_1_jg14087.t1"; gene_id "file_1_file_1_jg14087";
dmelr6.33_2	AUGUSTUS	exon	16842792	16842876	.	+	.	transcript_id "file_1_file_1_jg14087.t1"; gene_id "file_1_file_1_jg14087";
dmelr6.33_2	AUGUSTUS	intron	16842877	16842966	.	+	.	transcript_id "file_1_file_1_jg14087.t1"; gene_id "file_1_file_1_jg14087";
dmelr6.33_2	AUGUSTUS	CDS	16842967	16843032	1	+	2	transcript_id "file_1_file_1_jg14087.t1"; gene_id "file_1_file_1_jg14087";
dmelr6.33_2	AUGUSTUS	exon	16842967	16843032	.	+	.	transcript_id "file_1_file_1_jg14087.t1"; gene_id "file_1_file_1_jg14087";
dmelr6.33_2	AUGUSTUS	intron	16843033	16843102	.	+	.	transcript_id "file_1_file_1_jg14087.t1"; gene_id "file_1_file_1_jg14087";
dmelr6.33_2	AUGUSTUS	CDS	16843103	16843378	0.99	+	2	transcript_id "file_1_file_1_jg14087.t1"; gene_id "file_1_file_1_jg14087";
dmelr6.33_2	AUGUSTUS	exon	16843103	16843378	.	+	.	transcript_id "file_1_file_1_jg14087.t1"; gene_id "file_1_file_1_jg14087";
dmelr6.33_2	AUGUSTUS	intron	16843379	16843509	.	+	.	transcript_id "file_1_file_1_jg14087.t1"; gene_id "file_1_file_1_jg14087";
dmelr6.33_2	AUGUSTUS	CDS	16843510	16843730	1	+	2	transcript_id "file_1_file_1_jg14087.t1"; gene_id "file_1_file_1_jg14087";
dmelr6.33_2	AUGUSTUS	exon	16843510	16843730	.	+	.	transcript_id "file_1_file_1_jg14087.t1"; gene_id "file_1_file_1_jg14087";
dmelr6.33_2	AUGUSTUS	intron	16843731	16843791	.	+	.	transcript_id "file_1_file_1_jg14087.t1"; gene_id "file_1_file_1_jg14087";
dmelr6.33_2	AUGUSTUS	CDS	16843792	16844138	1	+	0	transcript_id "file_1_file_1_jg14087.t1"; gene_id "file_1_file_1_jg14087";
dmelr6.33_2	AUGUSTUS	exon	16843792	16844138	.	+	.	transcript_id "file_1_file_1_jg14087.t1"; gene_id "file_1_file_1_jg14087";
dmelr6.33_2	AUGUSTUS	intron	16844139	16844206	.	+	.	transcript_id "file_1_file_1_jg14087.t1"; gene_id "file_1_file_1_jg14087";
dmelr6.33_2	AUGUSTUS	transcript	16842632	16844393	.	+	.	transcript_id "file_1_file_1_jg14087.t1"; gene_id "file_1_file_1_jg14087"
dmelr6.33_2	AUGUSTUS	gene	16842632	16844393	.	+	.	jg14087
dmelr6.33_2	AUGUSTUS	CDS	16844207	16844393	1	+	1	transcript_id "file_1_file_1_jg14087.t1"; gene_id "file_1_file_1_jg14087";
dmelr6.33_2	AUGUSTUS	exon	16844207	16844393	.	+	.	transcript_id "file_1_file_1_jg14087.t1"; gene_id "file_1_file_1_jg14087";
dmelr6.33_2	AUGUSTUS	stop_codon	16844391	16844393	.	+	0	transcript_id "file_1_file_1_jg14087.t1"; gene_id "file_1_file_1_jg14087";
dmelr6.33_0	AUGUSTUS	start_codon	19168146	19168148	.	+	0	transcript_id "file_1_file_1_jg6080.t1"; gene_id "file_1_file_1_jg6080";
dmelr6.33_0	AUGUSTUS	CDS	19168146	19171259	1	+	0	transcript_id "file_1_file_1_jg6080.t1"; gene_id "file_1_file_1_jg6080";
dmelr6.33_0	AUGUSTUS	exon	19168146	19171259	.	+	.	transcript_id "file_1_file_1_jg6080.t1"; gene_id "file_1_file_1_jg6080";
dmelr6.33_0	AUGUSTUS	transcript	19168146	19171259	.	+	.	transcript_id "file_1_file_1_jg6080.t1"; gene_id "file_1_file_1_jg6080"
dmelr6.33_0	AUGUSTUS	gene	19168146	19171259	.	+	.	jg6080
dmelr6.33_0	AUGUSTUS	stop_codon	19171257	19171259	.	+	0	transcript_id "file_1_file_1_jg6080.t1"; gene_id "file_1_file_1_jg6080";
dmelr6.33_3	AUGUSTUS	start_codon	26967444	26967446	.	+	0	transcript_id "file_1_file_1_jg3201.t1"; gene_id "file_1_file_1_jg3201";
dmelr6.33_3	AUGUSTUS	CDS	26967444	26967549	1	+	0	transcript_id "file_1_file_1_jg3201.t1"; gene_id "file_1_file_1_jg3201";
dmelr6.33_3	AUGUSTUS	exon	26967444	26967549	.	+	.	transcript_id "file_1_file_1_jg3201.t1"; gene_id "file_1_file_1_jg3201";
dmelr6.33_3	AUGUSTUS	intron	26967550	26969684	.	+	.	transcript_id "file_1_file_1_jg3201.t1"; gene_id "file_1_file_1_jg3201";
dmelr6.33_3	AUGUSTUS	CDS	26969685	26969795	1	+	2	transcript_id "file_1_file_1_jg3201.t1"; gene_id "file_1_file_1_jg3201";
dmelr6.33_3	AUGUSTUS	exon	26969685	26969795	.	+	.	transcript_id "file_1_file_1_jg3201.t1"; gene_id "file_1_file_1_jg3201";
dmelr6.33_3	AUGUSTUS	intron	26969796	26970326	.	+	.	transcript_id "file_1_file_1_jg3201.t1"; gene_id "file_1_file_1_jg3201";
dmelr6.33_3	AUGUSTUS	CDS	26970327	26970344	1	+	2	transcript_id "file_1_file_1_jg3201.t1"; gene_id "file_1_file_1_jg3201";
dmelr6.33_3	AUGUSTUS	exon	26970327	26970344	.	+	.	transcript_id "file_1_file_1_jg3201.t1"; gene_id "file_1_file_1_jg3201";
dmelr6.33_3	AUGUSTUS	intron	26970345	26970651	.	+	.	transcript_id "file_1_file_1_jg3201.t1"; gene_id "file_1_file_1_jg3201";
dmelr6.33_3	AUGUSTUS	CDS	26970652	26970823	1	+	2	transcript_id "file_1_file_1_jg3201.t1"; gene_id "file_1_file_1_jg3201";
dmelr6.33_3	AUGUSTUS	exon	26970652	26970823	.	+	.	transcript_id "file_1_file_1_jg3201.t1"; gene_id "file_1_file_1_jg3201";
dmelr6.33_3	AUGUSTUS	intron	26970824	26970882	.	+	.	transcript_id "file_1_file_1_jg3201.t1"; gene_id "file_1_file_1_jg3201";
dmelr6.33_3	AUGUSTUS	CDS	26970883	26971849	1	+	1	transcript_id "file_1_file_1_jg3201.t1"; gene_id "file_1_file_1_jg3201";
dmelr6.33_3	AUGUSTUS	exon	26970883	26971849	.	+	.	transcript_id "file_1_file_1_jg3201.t1"; gene_id "file_1_file_1_jg3201";
dmelr6.33_3	AUGUSTUS	intron	26971850	26971909	.	+	.	transcript_id "file_1_file_1_jg3201.t1"; gene_id "file_1_file_1_jg3201";
dmelr6.33_3	AUGUSTUS	CDS	26971910	26975976	1	+	0	transcript_id "file_1_file_1_jg3201.t1"; gene_id "file_1_file_1_jg3201";
dmelr6.33_3	AUGUSTUS	exon	26971910	26975976	.	+	.	transcript_id "file_1_file_1_jg3201.t1"; gene_id "file_1_file_1_jg3201";
dmelr6.33_3	AUGUSTUS	intron	26975977	26976032	.	+	.	transcript_id "file_1_file_1_jg3201.t1"; gene_id "file_1_file_1_jg3201";
dmelr6.33_3	AUGUSTUS	CDS	26976033	26976229	1	+	1	transcript_id "file_1_file_1_jg3201.t1"; gene_id "file_1_file_1_jg3201";
dmelr6.33_3	AUGUSTUS	exon	26976033	26976229	.	+	.	transcript_id "file_1_file_1_jg3201.t1"; gene_id "file_1_file_1_jg3201";
dmelr6.33_3	AUGUSTUS	intron	26976230	26976288	.	+	.	transcript_id "file_1_file_1_jg3201.t1"; gene_id "file_1_file_1_jg3201";
dmelr6.33_3	AUGUSTUS	transcript	26967444	26976545	.	+	.	transcript_id "file_1_file_1_jg3201.t1"; gene_id "file_1_file_1_jg3201"
dmelr6.33_3	AUGUSTUS	gene	26967444	26976545	.	+	.	jg3201
dmelr6.33_3	AUGUSTUS	CDS	26976289	26976545	1	+	2	transcript_id "file_1_file_1_jg3201.t1"; gene_id "file_1_file_1_jg3201";
dmelr6.33_3	AUGUSTUS	exon	26976289	26976545	.	+	.	transcript_id "file_1_file_1_jg3201.t1"; gene_id "file_1_file_1_jg3201";
dmelr6.33_3	AUGUSTUS	stop_codon	26976543	26976545	.	+	0	transcript_id "file_1_file_1_jg3201.t1"; gene_id "file_1_file_1_jg3201";
dmelr6.33_2	AUGUSTUS	start_codon	3187579	3187581	.	+	0	transcript_id "file_1_file_1_jg12446.t1"; gene_id "file_1_file_1_jg12446";
dmelr6.33_2	AUGUSTUS	CDS	3187579	3187605	0.79	+	0	transcript_id "file_1_file_1_jg12446.t1"; gene_id "file_1_file_1_jg12446";
dmelr6.33_2	AUGUSTUS	exon	3187579	3187605	.	+	.	transcript_id "file_1_file_1_jg12446.t1"; gene_id "file_1_file_1_jg12446";
dmelr6.33_2	AUGUSTUS	intron	3187606	3187668	.	+	.	transcript_id "file_1_file_1_jg12446.t1"; gene_id "file_1_file_1_jg12446";
dmelr6.33_2	AUGUSTUS	CDS	3187669	3187808	1	+	0	transcript_id "file_1_file_1_jg12446.t1"; gene_id "file_1_file_1_jg12446";
dmelr6.33_2	AUGUSTUS	exon	3187669	3187808	.	+	.	transcript_id "file_1_file_1_jg12446.t1"; gene_id "file_1_file_1_jg12446";
dmelr6.33_2	AUGUSTUS	intron	3187809	3187866	.	+	.	transcript_id "file_1_file_1_jg12446.t1"; gene_id "file_1_file_1_jg12446";
dmelr6.33_2	AUGUSTUS	transcript	3187579	3187990	.	+	.	transcript_id "file_1_file_1_jg12446.t1"; gene_id "file_1_file_1_jg12446"
dmelr6.33_2	AUGUSTUS	gene	3187579	3187990	.	+	.	jg12446
dmelr6.33_2	AUGUSTUS	CDS	3187867	3187990	1	+	1	transcript_id "file_1_file_1_jg12446.t1"; gene_id "file_1_file_1_jg12446";
dmelr6.33_2	AUGUSTUS	exon	3187867	3187990	.	+	.	transcript_id "file_1_file_1_jg12446.t1"; gene_id "file_1_file_1_jg12446";
dmelr6.33_2	AUGUSTUS	stop_codon	3187988	3187990	.	+	0	transcript_id "file_1_file_1_jg12446.t1"; gene_id "file_1_file_1_jg12446";
dmelr6.33_2	AUGUSTUS	start_codon	21955302	21955304	.	+	0	transcript_id "file_1_file_1_jg14740.t1"; gene_id "file_1_file_1_jg14740";
dmelr6.33_2	AUGUSTUS	CDS	21955302	21955549	1	+	0	transcript_id "file_1_file_1_jg14740.t1"; gene_id "file_1_file_1_jg14740";
dmelr6.33_2	AUGUSTUS	exon	21955302	21955549	.	+	.	transcript_id "file_1_file_1_jg14740.t1"; gene_id "file_1_file_1_jg14740";
dmelr6.33_2	AUGUSTUS	intron	21955550	21955612	.	+	.	transcript_id "file_1_file_1_jg14740.t1"; gene_id "file_1_file_1_jg14740";
dmelr6.33_2	AUGUSTUS	CDS	21955613	21955859	1	+	1	transcript_id "file_1_file_1_jg14740.t1"; gene_id "file_1_file_1_jg14740";
dmelr6.33_2	AUGUSTUS	exon	21955613	21955859	.	+	.	transcript_id "file_1_file_1_jg14740.t1"; gene_id "file_1_file_1_jg14740";
dmelr6.33_2	AUGUSTUS	intron	21955860	21956379	.	+	.	transcript_id "file_1_file_1_jg14740.t1"; gene_id "file_1_file_1_jg14740";
dmelr6.33_2	AUGUSTUS	CDS	21956380	21956483	1	+	0	transcript_id "file_1_file_1_jg14740.t1"; gene_id "file_1_file_1_jg14740";
dmelr6.33_2	AUGUSTUS	exon	21956380	21956483	.	+	.	transcript_id "file_1_file_1_jg14740.t1"; gene_id "file_1_file_1_jg14740";
dmelr6.33_2	AUGUSTUS	intron	21956484	21956546	.	+	.	transcript_id "file_1_file_1_jg14740.t1"; gene_id "file_1_file_1_jg14740";
dmelr6.33_2	AUGUSTUS	CDS	21956547	21957316	1	+	1	transcript_id "file_1_file_1_jg14740.t1"; gene_id "file_1_file_1_jg14740";
dmelr6.33_2	AUGUSTUS	exon	21956547	21957316	.	+	.	transcript_id "file_1_file_1_jg14740.t1"; gene_id "file_1_file_1_jg14740";
dmelr6.33_2	AUGUSTUS	intron	21957317	21957375	.	+	.	transcript_id "file_1_file_1_jg14740.t1"; gene_id "file_1_file_1_jg14740";
dmelr6.33_2	AUGUSTUS	CDS	21957376	21957557	1	+	2	transcript_id "file_1_file_1_jg14740.t1"; gene_id "file_1_file_1_jg14740";
dmelr6.33_2	AUGUSTUS	exon	21957376	21957557	.	+	.	transcript_id "file_1_file_1_jg14740.t1"; gene_id "file_1_file_1_jg14740";
dmelr6.33_2	AUGUSTUS	intron	21957558	21957618	.	+	.	transcript_id "file_1_file_1_jg14740.t1"; gene_id "file_1_file_1_jg14740";
dmelr6.33_2	AUGUSTUS	transcript	21955302	21957786	.	+	.	transcript_id "file_1_file_1_jg14740.t1"; gene_id "file_1_file_1_jg14740"
dmelr6.33_2	AUGUSTUS	gene	21955302	21957786	.	+	.	jg14740
dmelr6.33_2	AUGUSTUS	CDS	21957619	21957786	1	+	0	transcript_id "file_1_file_1_jg14740.t1"; gene_id "file_1_file_1_jg14740";
dmelr6.33_2	AUGUSTUS	exon	21957619	21957786	.	+	.	transcript_id "file_1_file_1_jg14740.t1"; gene_id "file_1_file_1_jg14740";
dmelr6.33_2	AUGUSTUS	stop_codon	21957784	21957786	.	+	0	transcript_id "file_1_file_1_jg14740.t1"; gene_id "file_1_file_1_jg14740";
dmelr6.33_3	AUGUSTUS	stop_codon	1864568	1864570	.	-	0	transcript_id "file_1_file_1_jg219.t1"; gene_id "file_1_file_1_jg219";
dmelr6.33_3	AUGUSTUS	CDS	1864568	1864804	0.91	-	0	transcript_id "file_1_file_1_jg219.t1"; gene_id "file_1_file_1_jg219";
dmelr6.33_3	AUGUSTUS	exon	1864568	1864804	.	-	.	transcript_id "file_1_file_1_jg219.t1"; gene_id "file_1_file_1_jg219";
dmelr6.33_3	AUGUSTUS	intron	1864805	1865555	.	-	.	transcript_id "file_1_file_1_jg219.t1"; gene_id "file_1_file_1_jg219";
dmelr6.33_3	AUGUSTUS	CDS	1865556	1865684	0.57	-	0	transcript_id "file_1_file_1_jg219.t1"; gene_id "file_1_file_1_jg219";
dmelr6.33_3	AUGUSTUS	exon	1865556	1865684	.	-	.	transcript_id "file_1_file_1_jg219.t1"; gene_id "file_1_file_1_jg219";
dmelr6.33_3	AUGUSTUS	intron	1865685	1865802	.	-	.	transcript_id "file_1_file_1_jg219.t1"; gene_id "file_1_file_1_jg219";
dmelr6.33_3	AUGUSTUS	transcript	1864568	1865994	.	-	.	transcript_id "file_1_file_1_jg219.t1"; gene_id "file_1_file_1_jg219"
dmelr6.33_3	AUGUSTUS	gene	1864568	1865994	.	-	.	jg219
dmelr6.33_3	AUGUSTUS	CDS	1865803	1865994	0.98	-	0	transcript_id "file_1_file_1_jg219.t1"; gene_id "file_1_file_1_jg219";
dmelr6.33_3	AUGUSTUS	exon	1865803	1865994	.	-	.	transcript_id "file_1_file_1_jg219.t1"; gene_id "file_1_file_1_jg219";
dmelr6.33_3	AUGUSTUS	start_codon	1865992	1865994	.	-	0	transcript_id "file_1_file_1_jg219.t1"; gene_id "file_1_file_1_jg219";
dmelr6.33_5	AUGUSTUS	stop_codon	17863620	17863622	.	-	0	transcript_id "file_1_file_1_jg8549.t1"; gene_id "file_1_file_1_jg8549";
dmelr6.33_5	AUGUSTUS	CDS	17863620	17864545	1	-	2	transcript_id "file_1_file_1_jg8549.t1"; gene_id "file_1_file_1_jg8549";
dmelr6.33_5	AUGUSTUS	exon	17863620	17864545	.	-	.	transcript_id "file_1_file_1_jg8549.t1"; gene_id "file_1_file_1_jg8549";
dmelr6.33_5	AUGUSTUS	intron	17864546	17868981	.	-	.	transcript_id "file_1_file_1_jg8549.t1"; gene_id "file_1_file_1_jg8549";
dmelr6.33_5	AUGUSTUS	CDS	17868982	17869816	1	-	0	transcript_id "file_1_file_1_jg8549.t1"; gene_id "file_1_file_1_jg8549";
dmelr6.33_5	AUGUSTUS	exon	17868982	17869816	.	-	.	transcript_id "file_1_file_1_jg8549.t1"; gene_id "file_1_file_1_jg8549";
dmelr6.33_5	AUGUSTUS	intron	17869817	17869892	.	-	.	transcript_id "file_1_file_1_jg8549.t1"; gene_id "file_1_file_1_jg8549";
dmelr6.33_5	AUGUSTUS	CDS	17869893	17870179	1	-	2	transcript_id "file_1_file_1_jg8549.t1"; gene_id "file_1_file_1_jg8549";
dmelr6.33_5	AUGUSTUS	exon	17869893	17870179	.	-	.	transcript_id "file_1_file_1_jg8549.t1"; gene_id "file_1_file_1_jg8549";
dmelr6.33_5	AUGUSTUS	intron	17870180	17870254	.	-	.	transcript_id "file_1_file_1_jg8549.t1"; gene_id "file_1_file_1_jg8549";
dmelr6.33_5	AUGUSTUS	CDS	17870255	17870422	1	-	2	transcript_id "file_1_file_1_jg8549.t1"; gene_id "file_1_file_1_jg8549";
dmelr6.33_5	AUGUSTUS	exon	17870255	17870422	.	-	.	transcript_id "file_1_file_1_jg8549.t1"; gene_id "file_1_file_1_jg8549";
dmelr6.33_5	AUGUSTUS	intron	17870423	17870485	.	-	.	transcript_id "file_1_file_1_jg8549.t1"; gene_id "file_1_file_1_jg8549";
dmelr6.33_5	AUGUSTUS	CDS	17870486	17870657	1	-	0	transcript_id "file_1_file_1_jg8549.t1"; gene_id "file_1_file_1_jg8549";
dmelr6.33_5	AUGUSTUS	exon	17870486	17870657	.	-	.	transcript_id "file_1_file_1_jg8549.t1"; gene_id "file_1_file_1_jg8549";
dmelr6.33_5	AUGUSTUS	intron	17870658	17872618	.	-	.	transcript_id "file_1_file_1_jg8549.t1"; gene_id "file_1_file_1_jg8549";
dmelr6.33_5	AUGUSTUS	CDS	17872619	17872753	1	-	0	transcript_id "file_1_file_1_jg8549.t1"; gene_id "file_1_file_1_jg8549";
dmelr6.33_5	AUGUSTUS	exon	17872619	17872753	.	-	.	transcript_id "file_1_file_1_jg8549.t1"; gene_id "file_1_file_1_jg8549";
dmelr6.33_5	AUGUSTUS	intron	17872754	17873254	.	-	.	transcript_id "file_1_file_1_jg8549.t1"; gene_id "file_1_file_1_jg8549";
dmelr6.33_5	AUGUSTUS	CDS	17873255	17873400	1	-	2	transcript_id "file_1_file_1_jg8549.t1"; gene_id "file_1_file_1_jg8549";
dmelr6.33_5	AUGUSTUS	exon	17873255	17873400	.	-	.	transcript_id "file_1_file_1_jg8549.t1"; gene_id "file_1_file_1_jg8549";
dmelr6.33_5	AUGUSTUS	intron	17873401	17874404	.	-	.	transcript_id "file_1_file_1_jg8549.t1"; gene_id "file_1_file_1_jg8549";
dmelr6.33_5	AUGUSTUS	transcript	17863620	17874879	.	-	.	transcript_id "file_1_file_1_jg8549.t1"; gene_id "file_1_file_1_jg8549"
dmelr6.33_5	AUGUSTUS	gene	17863620	17874879	.	-	.	jg8549
dmelr6.33_5	AUGUSTUS	CDS	17874405	17874879	1	-	0	transcript_id "file_1_file_1_jg8549.t1"; gene_id "file_1_file_1_jg8549";
dmelr6.33_5	AUGUSTUS	exon	17874405	17874879	.	-	.	transcript_id "file_1_file_1_jg8549.t1"; gene_id "file_1_file_1_jg8549";
dmelr6.33_5	AUGUSTUS	start_codon	17874877	17874879	.	-	0	transcript_id "file_1_file_1_jg8549.t1"; gene_id "file_1_file_1_jg8549";
dmelr6.33_5	AUGUSTUS	stop_codon	19135403	19135405	.	-	0	transcript_id "file_1_file_1_jg8702.t1"; gene_id "file_1_file_1_jg8702";
dmelr6.33_5	AUGUSTUS	CDS	19135403	19135738	1	-	0	transcript_id "file_1_file_1_jg8702.t1"; gene_id "file_1_file_1_jg8702";
dmelr6.33_5	AUGUSTUS	exon	19135403	19135738	.	-	.	transcript_id "file_1_file_1_jg8702.t1"; gene_id "file_1_file_1_jg8702";
dmelr6.33_5	AUGUSTUS	intron	19135739	19135792	.	-	.	transcript_id "file_1_file_1_jg8702.t1"; gene_id "file_1_file_1_jg8702";
dmelr6.33_5	AUGUSTUS	transcript	19135403	19135843	.	-	.	transcript_id "file_1_file_1_jg8702.t1"; gene_id "file_1_file_1_jg8702"
dmelr6.33_5	AUGUSTUS	gene	19135403	19135843	.	-	.	jg8702
dmelr6.33_5	AUGUSTUS	CDS	19135793	19135843	1	-	0	transcript_id "file_1_file_1_jg8702.t1"; gene_id "file_1_file_1_jg8702";
dmelr6.33_5	AUGUSTUS	exon	19135793	19135843	.	-	.	transcript_id "file_1_file_1_jg8702.t1"; gene_id "file_1_file_1_jg8702";
dmelr6.33_5	AUGUSTUS	start_codon	19135841	19135843	.	-	0	transcript_id "file_1_file_1_jg8702.t1"; gene_id "file_1_file_1_jg8702";
dmelr6.33_2	AUGUSTUS	stop_codon	21528343	21528345	.	-	0	transcript_id "file_1_file_1_jg14674.t1"; gene_id "file_1_file_1_jg14674";
dmelr6.33_2	AUGUSTUS	CDS	21528343	21528704	1	-	2	transcript_id "file_1_file_1_jg14674.t1"; gene_id "file_1_file_1_jg14674";
dmelr6.33_2	AUGUSTUS	exon	21528343	21528704	.	-	.	transcript_id "file_1_file_1_jg14674.t1"; gene_id "file_1_file_1_jg14674";
dmelr6.33_2	AUGUSTUS	intron	21528705	21528769	.	-	.	transcript_id "file_1_file_1_jg14674.t1"; gene_id "file_1_file_1_jg14674";
dmelr6.33_2	AUGUSTUS	CDS	21528770	21528908	1	-	0	transcript_id "file_1_file_1_jg14674.t1"; gene_id "file_1_file_1_jg14674";
dmelr6.33_2	AUGUSTUS	exon	21528770	21528908	.	-	.	transcript_id "file_1_file_1_jg14674.t1"; gene_id "file_1_file_1_jg14674";
dmelr6.33_2	AUGUSTUS	intron	21528909	21528965	.	-	.	transcript_id "file_1_file_1_jg14674.t1"; gene_id "file_1_file_1_jg14674";
dmelr6.33_2	AUGUSTUS	CDS	21528966	21529085	1	-	0	transcript_id "file_1_file_1_jg14674.t1"; gene_id "file_1_file_1_jg14674";
dmelr6.33_2	AUGUSTUS	exon	21528966	21529085	.	-	.	transcript_id "file_1_file_1_jg14674.t1"; gene_id "file_1_file_1_jg14674";
dmelr6.33_2	AUGUSTUS	intron	21529086	21529145	.	-	.	transcript_id "file_1_file_1_jg14674.t1"; gene_id "file_1_file_1_jg14674";
dmelr6.33_2	AUGUSTUS	transcript	21528343	21529163	.	-	.	transcript_id "file_1_file_1_jg14674.t1"; gene_id "file_1_file_1_jg14674"
dmelr6.33_2	AUGUSTUS	gene	21528343	21529163	.	-	.	jg14674
dmelr6.33_2	AUGUSTUS	CDS	21529146	21529163	0.98	-	0	transcript_id "file_1_file_1_jg14674.t1"; gene_id "file_1_file_1_jg14674";
dmelr6.33_2	AUGUSTUS	exon	21529146	21529163	.	-	.	transcript_id "file_1_file_1_jg14674.t1"; gene_id "file_1_file_1_jg14674";
dmelr6.33_2	AUGUSTUS	start_codon	21529161	21529163	.	-	0	transcript_id "file_1_file_1_jg14674.t1"; gene_id "file_1_file_1_jg14674";
dmelr6.33_1	AUGUSTUS	start_codon	20996890	20996892	.	+	0	transcript_id "file_1_file_1_jg11287.t1"; gene_id "file_1_file_1_jg11287";
dmelr6.33_1	AUGUSTUS	CDS	20996890	20996928	0.97	+	0	transcript_id "file_1_file_1_jg11287.t1"; gene_id "file_1_file_1_jg11287";
dmelr6.33_1	AUGUSTUS	exon	20996890	20996928	.	+	.	transcript_id "file_1_file_1_jg11287.t1"; gene_id "file_1_file_1_jg11287";
dmelr6.33_1	AUGUSTUS	intron	20996929	21001011	.	+	.	transcript_id "file_1_file_1_jg11287.t1"; gene_id "file_1_file_1_jg11287";
dmelr6.33_1	AUGUSTUS	CDS	21001012	21002426	1	+	0	transcript_id "file_1_file_1_jg11287.t1"; gene_id "file_1_file_1_jg11287";
dmelr6.33_1	AUGUSTUS	exon	21001012	21002426	.	+	.	transcript_id "file_1_file_1_jg11287.t1"; gene_id "file_1_file_1_jg11287";
dmelr6.33_1	AUGUSTUS	intron	21002427	21002490	.	+	.	transcript_id "file_1_file_1_jg11287.t1"; gene_id "file_1_file_1_jg11287";
dmelr6.33_1	AUGUSTUS	CDS	21002491	21003325	1	+	1	transcript_id "file_1_file_1_jg11287.t1"; gene_id "file_1_file_1_jg11287";
dmelr6.33_1	AUGUSTUS	exon	21002491	21003325	.	+	.	transcript_id "file_1_file_1_jg11287.t1"; gene_id "file_1_file_1_jg11287";
dmelr6.33_1	AUGUSTUS	intron	21003326	21003392	.	+	.	transcript_id "file_1_file_1_jg11287.t1"; gene_id "file_1_file_1_jg11287";
dmelr6.33_1	AUGUSTUS	CDS	21003393	21003525	1	+	0	transcript_id "file_1_file_1_jg11287.t1"; gene_id "file_1_file_1_jg11287";
dmelr6.33_1	AUGUSTUS	exon	21003393	21003525	.	+	.	transcript_id "file_1_file_1_jg11287.t1"; gene_id "file_1_file_1_jg11287";
dmelr6.33_1	AUGUSTUS	intron	21003526	21003639	.	+	.	transcript_id "file_1_file_1_jg11287.t1"; gene_id "file_1_file_1_jg11287";
dmelr6.33_1	AUGUSTUS	CDS	21003640	21004094	1	+	2	transcript_id "file_1_file_1_jg11287.t1"; gene_id "file_1_file_1_jg11287";
dmelr6.33_1	AUGUSTUS	exon	21003640	21004094	.	+	.	transcript_id "file_1_file_1_jg11287.t1"; gene_id "file_1_file_1_jg11287";
dmelr6.33_1	AUGUSTUS	intron	21004095	21004152	.	+	.	transcript_id "file_1_file_1_jg11287.t1"; gene_id "file_1_file_1_jg11287";
dmelr6.33_1	AUGUSTUS	CDS	21004153	21004261	1	+	0	transcript_id "file_1_file_1_jg11287.t1"; gene_id "file_1_file_1_jg11287";
dmelr6.33_1	AUGUSTUS	exon	21004153	21004261	.	+	.	transcript_id "file_1_file_1_jg11287.t1"; gene_id "file_1_file_1_jg11287";
dmelr6.33_1	AUGUSTUS	intron	21004262	21004326	.	+	.	transcript_id "file_1_file_1_jg11287.t1"; gene_id "file_1_file_1_jg11287";
dmelr6.33_1	AUGUSTUS	transcript	20996890	21006245	.	+	.	transcript_id "file_1_file_1_jg11287.t1"; gene_id "file_1_file_1_jg11287"
dmelr6.33_1	AUGUSTUS	gene	20996890	21006245	.	+	.	jg11287
dmelr6.33_1	AUGUSTUS	CDS	21004327	21006245	0.97	+	2	transcript_id "file_1_file_1_jg11287.t1"; gene_id "file_1_file_1_jg11287";
dmelr6.33_1	AUGUSTUS	exon	21004327	21006245	.	+	.	transcript_id "file_1_file_1_jg11287.t1"; gene_id "file_1_file_1_jg11287";
dmelr6.33_1	AUGUSTUS	stop_codon	21006243	21006245	.	+	0	transcript_id "file_1_file_1_jg11287.t1"; gene_id "file_1_file_1_jg11287";
dmelr6.33_5	AUGUSTUS	stop_codon	2442362	2442364	.	-	0	transcript_id "file_1_file_1_jg6895.t1"; gene_id "file_1_file_1_jg6895";
dmelr6.33_5	AUGUSTUS	CDS	2442362	2442732	1	-	2	transcript_id "file_1_file_1_jg6895.t1"; gene_id "file_1_file_1_jg6895";
dmelr6.33_5	AUGUSTUS	exon	2442362	2442732	.	-	.	transcript_id "file_1_file_1_jg6895.t1"; gene_id "file_1_file_1_jg6895";
dmelr6.33_5	AUGUSTUS	intron	2442733	2443733	.	-	.	transcript_id "file_1_file_1_jg6895.t1"; gene_id "file_1_file_1_jg6895";
dmelr6.33_5	AUGUSTUS	transcript	2442362	2443785	.	-	.	transcript_id "file_1_file_1_jg6895.t1"; gene_id "file_1_file_1_jg6895"
dmelr6.33_5	AUGUSTUS	gene	2442362	2443785	.	-	.	jg6895
dmelr6.33_5	AUGUSTUS	CDS	2443734	2443785	1	-	0	transcript_id "file_1_file_1_jg6895.t1"; gene_id "file_1_file_1_jg6895";
dmelr6.33_5	AUGUSTUS	exon	2443734	2443785	.	-	.	transcript_id "file_1_file_1_jg6895.t1"; gene_id "file_1_file_1_jg6895";
dmelr6.33_5	AUGUSTUS	start_codon	2443783	2443785	.	-	0	transcript_id "file_1_file_1_jg6895.t1"; gene_id "file_1_file_1_jg6895";
dmelr6.33_5	AUGUSTUS	stop_codon	21023647	21023649	.	-	0	transcript_id "file_1_file_1_jg8933.t1"; gene_id "file_1_file_1_jg8933";
dmelr6.33_5	AUGUSTUS	CDS	21023647	21024130	1	-	1	transcript_id "file_1_file_1_jg8933.t1"; gene_id "file_1_file_1_jg8933";
dmelr6.33_5	AUGUSTUS	exon	21023647	21024130	.	-	.	transcript_id "file_1_file_1_jg8933.t1"; gene_id "file_1_file_1_jg8933";
dmelr6.33_5	AUGUSTUS	intron	21024131	21024399	.	-	.	transcript_id "file_1_file_1_jg8933.t1"; gene_id "file_1_file_1_jg8933";
dmelr6.33_5	AUGUSTUS	CDS	21024400	21024698	1	-	0	transcript_id "file_1_file_1_jg8933.t1"; gene_id "file_1_file_1_jg8933";
dmelr6.33_5	AUGUSTUS	exon	21024400	21024698	.	-	.	transcript_id "file_1_file_1_jg8933.t1"; gene_id "file_1_file_1_jg8933";
dmelr6.33_5	AUGUSTUS	intron	21024699	21024788	.	-	.	transcript_id "file_1_file_1_jg8933.t1"; gene_id "file_1_file_1_jg8933";
dmelr6.33_5	AUGUSTUS	transcript	21023647	21025790	.	-	.	transcript_id "file_1_file_1_jg8933.t1"; gene_id "file_1_file_1_jg8933"
dmelr6.33_5	AUGUSTUS	gene	21023647	21025790	.	-	.	jg8933
dmelr6.33_5	AUGUSTUS	CDS	21024789	21025790	1	-	0	transcript_id "file_1_file_1_jg8933.t1"; gene_id "file_1_file_1_jg8933";
dmelr6.33_5	AUGUSTUS	exon	21024789	21025790	.	-	.	transcript_id "file_1_file_1_jg8933.t1"; gene_id "file_1_file_1_jg8933";
dmelr6.33_5	AUGUSTUS	start_codon	21025788	21025790	.	-	0	transcript_id "file_1_file_1_jg8933.t1"; gene_id "file_1_file_1_jg8933";
dmelr6.33_3	AUGUSTUS	stop_codon	19230861	19230863	.	-	0	transcript_id "file_1_file_1_jg2172.t1"; gene_id "file_1_file_1_jg2172";
dmelr6.33_3	AUGUSTUS	CDS	19230861	19231680	1	-	1	transcript_id "file_1_file_1_jg2172.t1"; gene_id "file_1_file_1_jg2172";
dmelr6.33_3	AUGUSTUS	exon	19230861	19231680	.	-	.	transcript_id "file_1_file_1_jg2172.t1"; gene_id "file_1_file_1_jg2172";
dmelr6.33_3	AUGUSTUS	intron	19231681	19231739	.	-	.	transcript_id "file_1_file_1_jg2172.t1"; gene_id "file_1_file_1_jg2172";
dmelr6.33_3	AUGUSTUS	CDS	19231740	19231918	1	-	0	transcript_id "file_1_file_1_jg2172.t1"; gene_id "file_1_file_1_jg2172";
dmelr6.33_3	AUGUSTUS	exon	19231740	19231918	.	-	.	transcript_id "file_1_file_1_jg2172.t1"; gene_id "file_1_file_1_jg2172";
dmelr6.33_3	AUGUSTUS	intron	19231919	19231975	.	-	.	transcript_id "file_1_file_1_jg2172.t1"; gene_id "file_1_file_1_jg2172";
dmelr6.33_3	AUGUSTUS	CDS	19231976	19232694	1	-	2	transcript_id "file_1_file_1_jg2172.t1"; gene_id "file_1_file_1_jg2172";
dmelr6.33_3	AUGUSTUS	exon	19231976	19232694	.	-	.	transcript_id "file_1_file_1_jg2172.t1"; gene_id "file_1_file_1_jg2172";
dmelr6.33_3	AUGUSTUS	intron	19232695	19232748	.	-	.	transcript_id "file_1_file_1_jg2172.t1"; gene_id "file_1_file_1_jg2172";
dmelr6.33_3	AUGUSTUS	CDS	19232749	19232903	1	-	1	transcript_id "file_1_file_1_jg2172.t1"; gene_id "file_1_file_1_jg2172";
dmelr6.33_3	AUGUSTUS	exon	19232749	19232903	.	-	.	transcript_id "file_1_file_1_jg2172.t1"; gene_id "file_1_file_1_jg2172";
dmelr6.33_3	AUGUSTUS	intron	19232904	19232960	.	-	.	transcript_id "file_1_file_1_jg2172.t1"; gene_id "file_1_file_1_jg2172";
dmelr6.33_3	AUGUSTUS	CDS	19232961	19233139	1	-	0	transcript_id "file_1_file_1_jg2172.t1"; gene_id "file_1_file_1_jg2172";
dmelr6.33_3	AUGUSTUS	exon	19232961	19233139	.	-	.	transcript_id "file_1_file_1_jg2172.t1"; gene_id "file_1_file_1_jg2172";
dmelr6.33_3	AUGUSTUS	intron	19233140	19233200	.	-	.	transcript_id "file_1_file_1_jg2172.t1"; gene_id "file_1_file_1_jg2172";
dmelr6.33_3	AUGUSTUS	CDS	19233201	19234421	1	-	0	transcript_id "file_1_file_1_jg2172.t1"; gene_id "file_1_file_1_jg2172";
dmelr6.33_3	AUGUSTUS	exon	19233201	19234421	.	-	.	transcript_id "file_1_file_1_jg2172.t1"; gene_id "file_1_file_1_jg2172";
dmelr6.33_3	AUGUSTUS	intron	19234422	19234481	.	-	.	transcript_id "file_1_file_1_jg2172.t1"; gene_id "file_1_file_1_jg2172";
dmelr6.33_3	AUGUSTUS	CDS	19234482	19234556	1	-	0	transcript_id "file_1_file_1_jg2172.t1"; gene_id "file_1_file_1_jg2172";
dmelr6.33_3	AUGUSTUS	exon	19234482	19234556	.	-	.	transcript_id "file_1_file_1_jg2172.t1"; gene_id "file_1_file_1_jg2172";
dmelr6.33_3	AUGUSTUS	intron	19234557	19234614	.	-	.	transcript_id "file_1_file_1_jg2172.t1"; gene_id "file_1_file_1_jg2172";
dmelr6.33_3	AUGUSTUS	CDS	19234615	19235257	1	-	1	transcript_id "file_1_file_1_jg2172.t1"; gene_id "file_1_file_1_jg2172";
dmelr6.33_3	AUGUSTUS	exon	19234615	19235257	.	-	.	transcript_id "file_1_file_1_jg2172.t1"; gene_id "file_1_file_1_jg2172";
dmelr6.33_3	AUGUSTUS	intron	19235258	19235315	.	-	.	transcript_id "file_1_file_1_jg2172.t1"; gene_id "file_1_file_1_jg2172";
dmelr6.33_3	AUGUSTUS	CDS	19235316	19235583	1	-	2	transcript_id "file_1_file_1_jg2172.t1"; gene_id "file_1_file_1_jg2172";
dmelr6.33_3	AUGUSTUS	exon	19235316	19235583	.	-	.	transcript_id "file_1_file_1_jg2172.t1"; gene_id "file_1_file_1_jg2172";
dmelr6.33_3	AUGUSTUS	intron	19235584	19237507	.	-	.	transcript_id "file_1_file_1_jg2172.t1"; gene_id "file_1_file_1_jg2172";
dmelr6.33_3	AUGUSTUS	CDS	19237508	19237585	1	-	2	transcript_id "file_1_file_1_jg2172.t1"; gene_id "file_1_file_1_jg2172";
dmelr6.33_3	AUGUSTUS	exon	19237508	19237585	.	-	.	transcript_id "file_1_file_1_jg2172.t1"; gene_id "file_1_file_1_jg2172";
dmelr6.33_3	AUGUSTUS	intron	19237586	19237641	.	-	.	transcript_id "file_1_file_1_jg2172.t1"; gene_id "file_1_file_1_jg2172";
dmelr6.33_3	AUGUSTUS	CDS	19237642	19238375	1	-	1	transcript_id "file_1_file_1_jg2172.t1"; gene_id "file_1_file_1_jg2172";
dmelr6.33_3	AUGUSTUS	exon	19237642	19238375	.	-	.	transcript_id "file_1_file_1_jg2172.t1"; gene_id "file_1_file_1_jg2172";
dmelr6.33_3	AUGUSTUS	intron	19238376	19238433	.	-	.	transcript_id "file_1_file_1_jg2172.t1"; gene_id "file_1_file_1_jg2172";
dmelr6.33_3	AUGUSTUS	CDS	19238434	19238582	1	-	0	transcript_id "file_1_file_1_jg2172.t1"; gene_id "file_1_file_1_jg2172";
dmelr6.33_3	AUGUSTUS	exon	19238434	19238582	.	-	.	transcript_id "file_1_file_1_jg2172.t1"; gene_id "file_1_file_1_jg2172";
dmelr6.33_3	AUGUSTUS	intron	19238583	19238672	.	-	.	transcript_id "file_1_file_1_jg2172.t1"; gene_id "file_1_file_1_jg2172";
dmelr6.33_3	AUGUSTUS	CDS	19238673	19238996	1	-	0	transcript_id "file_1_file_1_jg2172.t1"; gene_id "file_1_file_1_jg2172";
dmelr6.33_3	AUGUSTUS	exon	19238673	19238996	.	-	.	transcript_id "file_1_file_1_jg2172.t1"; gene_id "file_1_file_1_jg2172";
dmelr6.33_3	AUGUSTUS	intron	19238997	19240226	.	-	.	transcript_id "file_1_file_1_jg2172.t1"; gene_id "file_1_file_1_jg2172";
dmelr6.33_3	AUGUSTUS	CDS	19240227	19240289	1	-	0	transcript_id "file_1_file_1_jg2172.t1"; gene_id "file_1_file_1_jg2172";
dmelr6.33_3	AUGUSTUS	exon	19240227	19240289	.	-	.	transcript_id "file_1_file_1_jg2172.t1"; gene_id "file_1_file_1_jg2172";
dmelr6.33_3	AUGUSTUS	intron	19240290	19240758	.	-	.	transcript_id "file_1_file_1_jg2172.t1"; gene_id "file_1_file_1_jg2172";
dmelr6.33_3	AUGUSTUS	CDS	19240759	19240838	1	-	2	transcript_id "file_1_file_1_jg2172.t1"; gene_id "file_1_file_1_jg2172";
dmelr6.33_3	AUGUSTUS	exon	19240759	19240838	.	-	.	transcript_id "file_1_file_1_jg2172.t1"; gene_id "file_1_file_1_jg2172";
dmelr6.33_3	AUGUSTUS	intron	19240839	19241653	.	-	.	transcript_id "file_1_file_1_jg2172.t1"; gene_id "file_1_file_1_jg2172";
dmelr6.33_3	AUGUSTUS	CDS	19241654	19241710	1	-	2	transcript_id "file_1_file_1_jg2172.t1"; gene_id "file_1_file_1_jg2172";
dmelr6.33_3	AUGUSTUS	exon	19241654	19241710	.	-	.	transcript_id "file_1_file_1_jg2172.t1"; gene_id "file_1_file_1_jg2172";
dmelr6.33_3	AUGUSTUS	intron	19241711	19242524	.	-	.	transcript_id "file_1_file_1_jg2172.t1"; gene_id "file_1_file_1_jg2172";
dmelr6.33_3	AUGUSTUS	CDS	19242525	19242669	1	-	0	transcript_id "file_1_file_1_jg2172.t1"; gene_id "file_1_file_1_jg2172";
dmelr6.33_3	AUGUSTUS	exon	19242525	19242669	.	-	.	transcript_id "file_1_file_1_jg2172.t1"; gene_id "file_1_file_1_jg2172";
dmelr6.33_3	AUGUSTUS	intron	19242670	19242721	.	-	.	transcript_id "file_1_file_1_jg2172.t1"; gene_id "file_1_file_1_jg2172";
dmelr6.33_3	AUGUSTUS	CDS	19242722	19242823	1	-	0	transcript_id "file_1_file_1_jg2172.t1"; gene_id "file_1_file_1_jg2172";
dmelr6.33_3	AUGUSTUS	exon	19242722	19242823	.	-	.	transcript_id "file_1_file_1_jg2172.t1"; gene_id "file_1_file_1_jg2172";
dmelr6.33_3	AUGUSTUS	intron	19242824	19242887	.	-	.	transcript_id "file_1_file_1_jg2172.t1"; gene_id "file_1_file_1_jg2172";
dmelr6.33_3	AUGUSTUS	CDS	19242888	19243159	1	-	2	transcript_id "file_1_file_1_jg2172.t1"; gene_id "file_1_file_1_jg2172";
dmelr6.33_3	AUGUSTUS	exon	19242888	19243159	.	-	.	transcript_id "file_1_file_1_jg2172.t1"; gene_id "file_1_file_1_jg2172";
dmelr6.33_3	AUGUSTUS	intron	19243160	19243215	.	-	.	transcript_id "file_1_file_1_jg2172.t1"; gene_id "file_1_file_1_jg2172";
dmelr6.33_3	AUGUSTUS	CDS	19243216	19243878	1	-	2	transcript_id "file_1_file_1_jg2172.t1"; gene_id "file_1_file_1_jg2172";
dmelr6.33_3	AUGUSTUS	exon	19243216	19243878	.	-	.	transcript_id "file_1_file_1_jg2172.t1"; gene_id "file_1_file_1_jg2172";
dmelr6.33_3	AUGUSTUS	intron	19243879	19243929	.	-	.	transcript_id "file_1_file_1_jg2172.t1"; gene_id "file_1_file_1_jg2172";
dmelr6.33_3	AUGUSTUS	CDS	19243930	19244628	1	-	2	transcript_id "file_1_file_1_jg2172.t1"; gene_id "file_1_file_1_jg2172";
dmelr6.33_3	AUGUSTUS	exon	19243930	19244628	.	-	.	transcript_id "file_1_file_1_jg2172.t1"; gene_id "file_1_file_1_jg2172";
dmelr6.33_3	AUGUSTUS	intron	19244629	19244688	.	-	.	transcript_id "file_1_file_1_jg2172.t1"; gene_id "file_1_file_1_jg2172";
dmelr6.33_3	AUGUSTUS	CDS	19244689	19244964	1	-	2	transcript_id "file_1_file_1_jg2172.t1"; gene_id "file_1_file_1_jg2172";
dmelr6.33_3	AUGUSTUS	exon	19244689	19244964	.	-	.	transcript_id "file_1_file_1_jg2172.t1"; gene_id "file_1_file_1_jg2172";
dmelr6.33_3	AUGUSTUS	intron	19244965	19245029	.	-	.	transcript_id "file_1_file_1_jg2172.t1"; gene_id "file_1_file_1_jg2172";
dmelr6.33_3	AUGUSTUS	CDS	19245030	19245200	1	-	2	transcript_id "file_1_file_1_jg2172.t1"; gene_id "file_1_file_1_jg2172";
dmelr6.33_3	AUGUSTUS	exon	19245030	19245200	.	-	.	transcript_id "file_1_file_1_jg2172.t1"; gene_id "file_1_file_1_jg2172";
dmelr6.33_3	AUGUSTUS	intron	19245201	19245253	.	-	.	transcript_id "file_1_file_1_jg2172.t1"; gene_id "file_1_file_1_jg2172";
dmelr6.33_3	AUGUSTUS	CDS	19245254	19245415	1	-	2	transcript_id "file_1_file_1_jg2172.t1"; gene_id "file_1_file_1_jg2172";
dmelr6.33_3	AUGUSTUS	exon	19245254	19245415	.	-	.	transcript_id "file_1_file_1_jg2172.t1"; gene_id "file_1_file_1_jg2172";
dmelr6.33_3	AUGUSTUS	intron	19245416	19245551	.	-	.	transcript_id "file_1_file_1_jg2172.t1"; gene_id "file_1_file_1_jg2172";
dmelr6.33_3	AUGUSTUS	CDS	19245552	19245671	1	-	2	transcript_id "file_1_file_1_jg2172.t1"; gene_id "file_1_file_1_jg2172";
dmelr6.33_3	AUGUSTUS	exon	19245552	19245671	.	-	.	transcript_id "file_1_file_1_jg2172.t1"; gene_id "file_1_file_1_jg2172";
dmelr6.33_3	AUGUSTUS	intron	19245672	19245736	.	-	.	transcript_id "file_1_file_1_jg2172.t1"; gene_id "file_1_file_1_jg2172";
dmelr6.33_3	AUGUSTUS	transcript	19230861	19245791	.	-	.	transcript_id "file_1_file_1_jg2172.t1"; gene_id "file_1_file_1_jg2172"
dmelr6.33_3	AUGUSTUS	gene	19230861	19245791	.	-	.	jg2172
dmelr6.33_3	AUGUSTUS	CDS	19245737	19245791	1	-	0	transcript_id "file_1_file_1_jg2172.t1"; gene_id "file_1_file_1_jg2172";
dmelr6.33_3	AUGUSTUS	exon	19245737	19245791	.	-	.	transcript_id "file_1_file_1_jg2172.t1"; gene_id "file_1_file_1_jg2172";
dmelr6.33_3	AUGUSTUS	start_codon	19245789	19245791	.	-	0	transcript_id "file_1_file_1_jg2172.t1"; gene_id "file_1_file_1_jg2172";
dmelr6.33_0	AUGUSTUS	start_codon	20459418	20459420	.	+	0	transcript_id "file_1_file_1_jg6217.t1"; gene_id "file_1_file_1_jg6217";
dmelr6.33_0	AUGUSTUS	CDS	20459418	20460390	1	+	0	transcript_id "file_1_file_1_jg6217.t1"; gene_id "file_1_file_1_jg6217";
dmelr6.33_0	AUGUSTUS	exon	20459418	20460390	.	+	.	transcript_id "file_1_file_1_jg6217.t1"; gene_id "file_1_file_1_jg6217";
dmelr6.33_0	AUGUSTUS	intron	20460391	20460448	.	+	.	transcript_id "file_1_file_1_jg6217.t1"; gene_id "file_1_file_1_jg6217";
dmelr6.33_0	AUGUSTUS	CDS	20460449	20461050	1	+	2	transcript_id "file_1_file_1_jg6217.t1"; gene_id "file_1_file_1_jg6217";
dmelr6.33_0	AUGUSTUS	exon	20460449	20461050	.	+	.	transcript_id "file_1_file_1_jg6217.t1"; gene_id "file_1_file_1_jg6217";
dmelr6.33_0	AUGUSTUS	intron	20461051	20461110	.	+	.	transcript_id "file_1_file_1_jg6217.t1"; gene_id "file_1_file_1_jg6217";
dmelr6.33_0	AUGUSTUS	transcript	20459418	20461572	.	+	.	transcript_id "file_1_file_1_jg6217.t1"; gene_id "file_1_file_1_jg6217"
dmelr6.33_0	AUGUSTUS	gene	20459418	20461572	.	+	.	jg6217
dmelr6.33_0	AUGUSTUS	CDS	20461111	20461572	1	+	0	transcript_id "file_1_file_1_jg6217.t1"; gene_id "file_1_file_1_jg6217";
dmelr6.33_0	AUGUSTUS	exon	20461111	20461572	.	+	.	transcript_id "file_1_file_1_jg6217.t1"; gene_id "file_1_file_1_jg6217";
dmelr6.33_0	AUGUSTUS	stop_codon	20461570	20461572	.	+	0	transcript_id "file_1_file_1_jg6217.t1"; gene_id "file_1_file_1_jg6217";
dmelr6.33_0	AUGUSTUS	start_codon	21253670	21253672	.	+	0	transcript_id "file_1_file_1_jg6315.t1"; gene_id "file_1_file_1_jg6315";
dmelr6.33_0	AUGUSTUS	CDS	21253670	21255313	0.99	+	0	transcript_id "file_1_file_1_jg6315.t1"; gene_id "file_1_file_1_jg6315";
dmelr6.33_0	AUGUSTUS	exon	21253670	21255313	.	+	.	transcript_id "file_1_file_1_jg6315.t1"; gene_id "file_1_file_1_jg6315";
dmelr6.33_0	AUGUSTUS	intron	21255314	21255537	.	+	.	transcript_id "file_1_file_1_jg6315.t1"; gene_id "file_1_file_1_jg6315";
dmelr6.33_0	AUGUSTUS	CDS	21255538	21255828	1	+	0	transcript_id "file_1_file_1_jg6315.t1"; gene_id "file_1_file_1_jg6315";
dmelr6.33_0	AUGUSTUS	exon	21255538	21255828	.	+	.	transcript_id "file_1_file_1_jg6315.t1"; gene_id "file_1_file_1_jg6315";
dmelr6.33_0	AUGUSTUS	intron	21255829	21255896	.	+	.	transcript_id "file_1_file_1_jg6315.t1"; gene_id "file_1_file_1_jg6315";
dmelr6.33_0	AUGUSTUS	CDS	21255897	21256046	1	+	0	transcript_id "file_1_file_1_jg6315.t1"; gene_id "file_1_file_1_jg6315";
dmelr6.33_0	AUGUSTUS	exon	21255897	21256046	.	+	.	transcript_id "file_1_file_1_jg6315.t1"; gene_id "file_1_file_1_jg6315";
dmelr6.33_0	AUGUSTUS	intron	21256047	21256945	.	+	.	transcript_id "file_1_file_1_jg6315.t1"; gene_id "file_1_file_1_jg6315";
dmelr6.33_0	AUGUSTUS	CDS	21256946	21257048	1	+	0	transcript_id "file_1_file_1_jg6315.t1"; gene_id "file_1_file_1_jg6315";
dmelr6.33_0	AUGUSTUS	exon	21256946	21257048	.	+	.	transcript_id "file_1_file_1_jg6315.t1"; gene_id "file_1_file_1_jg6315";
dmelr6.33_0	AUGUSTUS	intron	21257049	21257102	.	+	.	transcript_id "file_1_file_1_jg6315.t1"; gene_id "file_1_file_1_jg6315";
dmelr6.33_0	AUGUSTUS	CDS	21257103	21257257	1	+	2	transcript_id "file_1_file_1_jg6315.t1"; gene_id "file_1_file_1_jg6315";
dmelr6.33_0	AUGUSTUS	exon	21257103	21257257	.	+	.	transcript_id "file_1_file_1_jg6315.t1"; gene_id "file_1_file_1_jg6315";
dmelr6.33_0	AUGUSTUS	intron	21257258	21257745	.	+	.	transcript_id "file_1_file_1_jg6315.t1"; gene_id "file_1_file_1_jg6315";
dmelr6.33_0	AUGUSTUS	transcript	21253670	21257829	.	+	.	transcript_id "file_1_file_1_jg6315.t1"; gene_id "file_1_file_1_jg6315"
dmelr6.33_0	AUGUSTUS	gene	21253670	21257829	.	+	.	jg6315
dmelr6.33_0	AUGUSTUS	CDS	21257746	21257829	1	+	0	transcript_id "file_1_file_1_jg6315.t1"; gene_id "file_1_file_1_jg6315";
dmelr6.33_0	AUGUSTUS	exon	21257746	21257829	.	+	.	transcript_id "file_1_file_1_jg6315.t1"; gene_id "file_1_file_1_jg6315";
dmelr6.33_0	AUGUSTUS	stop_codon	21257827	21257829	.	+	0	transcript_id "file_1_file_1_jg6315.t1"; gene_id "file_1_file_1_jg6315";
dmelr6.33_5	GeneMark.hmm	stop_codon	5315458	5315460	.	-	0	gene_id "file_1_file_2_13483_g"; transcript_id "file_1_file_2_13483_t"; count "file_1_file_2_1_1";
dmelr6.33_5	GeneMark.hmm	CDS	5315458	5316034	.	-	1	gene_id "file_1_file_2_13483_g"; transcript_id "file_1_file_2_13483_t"; evidence "file_1_file_2_0_1"; cds_type "file_1_file_2_Terminal"; count "file_1_file_2_5_5"; anchored "file_1_file_2_1_1";
dmelr6.33_5	GeneMark.hmm	exon	5315458	5316034	0	-	.	gene_id "file_1_file_2_13483_g"; transcript_id "file_1_file_2_13483_t"; evidence "file_1_file_2_0_1"; cds_type "file_1_file_2_Terminal"; count "file_1_file_2_5_5"; anchored "file_1_file_2_1_1";
dmelr6.33_5	GeneMark.hmm	CDS	5316101	5316186	.	-	0	gene_id "file_1_file_2_13483_g"; transcript_id "file_1_file_2_13483_t"; evidence "file_1_file_2_1_1"; cds_type "file_1_file_2_Internal"; count "file_1_file_2_4_5"; anchored "file_1_file_2_1_1";
dmelr6.33_5	GeneMark.hmm	exon	5316101	5316186	0	-	.	gene_id "file_1_file_2_13483_g"; transcript_id "file_1_file_2_13483_t"; evidence "file_1_file_2_1_1"; cds_type "file_1_file_2_Internal"; count "file_1_file_2_4_5"; anchored "file_1_file_2_1_1";
dmelr6.33_5	GeneMark.hmm	CDS	5316276	5316806	.	-	0	gene_id "file_1_file_2_13483_g"; transcript_id "file_1_file_2_13483_t"; evidence "file_1_file_2_1_1"; cds_type "file_1_file_2_Internal"; count "file_1_file_2_3_5"; anchored "file_1_file_2_1_1";
dmelr6.33_5	GeneMark.hmm	exon	5316276	5316806	0	-	.	gene_id "file_1_file_2_13483_g"; transcript_id "file_1_file_2_13483_t"; evidence "file_1_file_2_1_1"; cds_type "file_1_file_2_Internal"; count "file_1_file_2_3_5"; anchored "file_1_file_2_1_1";
dmelr6.33_5	GeneMark.hmm	CDS	5316872	5317036	.	-	0	gene_id "file_1_file_2_13483_g"; transcript_id "file_1_file_2_13483_t"; evidence "file_1_file_2_1_1"; cds_type "file_1_file_2_Internal"; count "file_1_file_2_2_5"; anchored "file_1_file_2_1_1";
dmelr6.33_5	GeneMark.hmm	exon	5316872	5317036	0	-	.	gene_id "file_1_file_2_13483_g"; transcript_id "file_1_file_2_13483_t"; evidence "file_1_file_2_1_1"; cds_type "file_1_file_2_Internal"; count "file_1_file_2_2_5"; anchored "file_1_file_2_1_1";
dmelr6.33_5	GeneMark.hmm	CDS	5317100	5317270	.	-	0	gene_id "file_1_file_2_13483_g"; transcript_id "file_1_file_2_13483_t"; evidence "file_1_file_2_1_0"; cds_type "file_1_file_2_Initial"; count "file_1_file_2_1_5"; anchored "file_1_file_2_1_0";
dmelr6.33_5	GeneMark.hmm	exon	5317100	5317270	0	-	.	gene_id "file_1_file_2_13483_g"; transcript_id "file_1_file_2_13483_t"; evidence "file_1_file_2_1_0"; cds_type "file_1_file_2_Initial"; count "file_1_file_2_1_5"; anchored "file_1_file_2_1_0";
dmelr6.33_5	GeneMark.hmm	start_codon	5317268	5317270	.	-	0	gene_id "file_1_file_2_13483_g"; transcript_id "file_1_file_2_13483_t"; count "file_1_file_2_1_1";
dmelr6.33_3	GeneMark.hmm	stop_codon	4757542	4757544	.	-	0	gene_id "file_1_file_2_9180_g"; transcript_id "file_1_file_2_9180_t"; count "file_1_file_2_1_1";
dmelr6.33_3	GeneMark.hmm	CDS	4757542	4758411	.	-	0	gene_id "file_1_file_2_9180_g"; transcript_id "file_1_file_2_9180_t"; evidence "file_1_file_2_0_1"; cds_type "file_1_file_2_Terminal"; count "file_1_file_2_2_2"; anchored "file_1_file_2_0_1";
dmelr6.33_3	GeneMark.hmm	exon	4757542	4758411	0	-	.	gene_id "file_1_file_2_9180_g"; transcript_id "file_1_file_2_9180_t"; evidence "file_1_file_2_0_1"; cds_type "file_1_file_2_Terminal"; count "file_1_file_2_2_2"; anchored "file_1_file_2_0_1";
dmelr6.33_3	GeneMark.hmm	CDS	4767979	4768245	.	-	0	gene_id "file_1_file_2_9180_g"; transcript_id "file_1_file_2_9180_t"; evidence "file_1_file_2_1_1"; cds_type "file_1_file_2_Initial"; count "file_1_file_2_1_2"; anchored "file_1_file_2_1_1";
dmelr6.33_3	GeneMark.hmm	exon	4767979	4768245	0	-	.	gene_id "file_1_file_2_9180_g"; transcript_id "file_1_file_2_9180_t"; evidence "file_1_file_2_1_1"; cds_type "file_1_file_2_Initial"; count "file_1_file_2_1_2"; anchored "file_1_file_2_1_1";
dmelr6.33_3	GeneMark.hmm	start_codon	4768243	4768245	.	-	0	gene_id "file_1_file_2_9180_g"; transcript_id "file_1_file_2_9180_t"; count "file_1_file_2_1_1";
dmelr6.33_3	AUGUSTUS	stop_codon	4719953	4719955	.	-	0	transcript_id "file_1_file_1_jg327.t1"; gene_id "file_1_file_1_jg327";
dmelr6.33_3	AUGUSTUS	CDS	4719953	4720104	1	-	2	transcript_id "file_1_file_1_jg327.t1"; gene_id "file_1_file_1_jg327";
dmelr6.33_3	AUGUSTUS	exon	4719953	4720104	.	-	.	transcript_id "file_1_file_1_jg327.t1"; gene_id "file_1_file_1_jg327";
dmelr6.33_3	AUGUSTUS	intron	4720105	4720223	.	-	.	transcript_id "file_1_file_1_jg327.t1"; gene_id "file_1_file_1_jg327";
dmelr6.33_3	AUGUSTUS	CDS	4720224	4720410	1	-	0	transcript_id "file_1_file_1_jg327.t1"; gene_id "file_1_file_1_jg327";
dmelr6.33_3	AUGUSTUS	exon	4720224	4720410	.	-	.	transcript_id "file_1_file_1_jg327.t1"; gene_id "file_1_file_1_jg327";
dmelr6.33_3	AUGUSTUS	intron	4720411	4720464	.	-	.	transcript_id "file_1_file_1_jg327.t1"; gene_id "file_1_file_1_jg327";
dmelr6.33_3	AUGUSTUS	CDS	4720465	4720715	1	-	2	transcript_id "file_1_file_1_jg327.t1"; gene_id "file_1_file_1_jg327";
dmelr6.33_3	AUGUSTUS	exon	4720465	4720715	.	-	.	transcript_id "file_1_file_1_jg327.t1"; gene_id "file_1_file_1_jg327";
dmelr6.33_3	AUGUSTUS	intron	4720716	4720980	.	-	.	transcript_id "file_1_file_1_jg327.t1"; gene_id "file_1_file_1_jg327";
dmelr6.33_3	AUGUSTUS	CDS	4720981	4721390	1	-	1	transcript_id "file_1_file_1_jg327.t1"; gene_id "file_1_file_1_jg327";
dmelr6.33_3	AUGUSTUS	exon	4720981	4721390	.	-	.	transcript_id "file_1_file_1_jg327.t1"; gene_id "file_1_file_1_jg327";
dmelr6.33_3	AUGUSTUS	intron	4721391	4722607	.	-	.	transcript_id "file_1_file_1_jg327.t1"; gene_id "file_1_file_1_jg327";
dmelr6.33_3	AUGUSTUS	CDS	4722608	4722640	1	-	1	transcript_id "file_1_file_1_jg327.t1"; gene_id "file_1_file_1_jg327";
dmelr6.33_3	AUGUSTUS	exon	4722608	4722640	.	-	.	transcript_id "file_1_file_1_jg327.t1"; gene_id "file_1_file_1_jg327";
dmelr6.33_3	AUGUSTUS	intron	4722641	4722773	.	-	.	transcript_id "file_1_file_1_jg327.t1"; gene_id "file_1_file_1_jg327";
dmelr6.33_3	AUGUSTUS	CDS	4722774	4723150	1	-	0	transcript_id "file_1_file_1_jg327.t1"; gene_id "file_1_file_1_jg327";
dmelr6.33_3	AUGUSTUS	exon	4722774	4723150	.	-	.	transcript_id "file_1_file_1_jg327.t1"; gene_id "file_1_file_1_jg327";
dmelr6.33_3	AUGUSTUS	intron	4723151	4723203	.	-	.	transcript_id "file_1_file_1_jg327.t1"; gene_id "file_1_file_1_jg327";
dmelr6.33_3	AUGUSTUS	CDS	4723204	4723380	1	-	0	transcript_id "file_1_file_1_jg327.t1"; gene_id "file_1_file_1_jg327";
dmelr6.33_3	AUGUSTUS	exon	4723204	4723380	.	-	.	transcript_id "file_1_file_1_jg327.t1"; gene_id "file_1_file_1_jg327";
dmelr6.33_3	AUGUSTUS	intron	4723381	4723514	.	-	.	transcript_id "file_1_file_1_jg327.t1"; gene_id "file_1_file_1_jg327";
dmelr6.33_3	AUGUSTUS	CDS	4723515	4723729	1	-	2	transcript_id "file_1_file_1_jg327.t1"; gene_id "file_1_file_1_jg327";
dmelr6.33_3	AUGUSTUS	exon	4723515	4723729	.	-	.	transcript_id "file_1_file_1_jg327.t1"; gene_id "file_1_file_1_jg327";
dmelr6.33_3	AUGUSTUS	intron	4723730	4723795	.	-	.	transcript_id "file_1_file_1_jg327.t1"; gene_id "file_1_file_1_jg327";
dmelr6.33_3	AUGUSTUS	CDS	4723796	4724301	1	-	1	transcript_id "file_1_file_1_jg327.t1"; gene_id "file_1_file_1_jg327";
dmelr6.33_3	AUGUSTUS	exon	4723796	4724301	.	-	.	transcript_id "file_1_file_1_jg327.t1"; gene_id "file_1_file_1_jg327";
dmelr6.33_3	AUGUSTUS	intron	4724302	4731545	.	-	.	transcript_id "file_1_file_1_jg327.t1"; gene_id "file_1_file_1_jg327";
dmelr6.33_3	AUGUSTUS	transcript	4719953	4731562	.	-	.	transcript_id "file_1_file_1_jg327.t1"; gene_id "file_1_file_1_jg327"
dmelr6.33_3	AUGUSTUS	gene	4719953	4731562	.	-	.	jg327
dmelr6.33_3	AUGUSTUS	CDS	4731546	4731562	1	-	0	transcript_id "file_1_file_1_jg327.t1"; gene_id "file_1_file_1_jg327";
dmelr6.33_3	AUGUSTUS	exon	4731546	4731562	.	-	.	transcript_id "file_1_file_1_jg327.t1"; gene_id "file_1_file_1_jg327";
dmelr6.33_3	AUGUSTUS	start_codon	4731560	4731562	.	-	0	transcript_id "file_1_file_1_jg327.t1"; gene_id "file_1_file_1_jg327";
dmelr6.33_1	AUGUSTUS	stop_codon	5603740	5603742	.	-	0	transcript_id "file_1_file_1_jg9157.t1"; gene_id "file_1_file_1_jg9157";
dmelr6.33_1	AUGUSTUS	CDS	5603740	5603761	1	-	1	transcript_id "file_1_file_1_jg9157.t1"; gene_id "file_1_file_1_jg9157";
dmelr6.33_1	AUGUSTUS	exon	5603740	5603761	.	-	.	transcript_id "file_1_file_1_jg9157.t1"; gene_id "file_1_file_1_jg9157";
dmelr6.33_1	AUGUSTUS	intron	5603762	5603899	.	-	.	transcript_id "file_1_file_1_jg9157.t1"; gene_id "file_1_file_1_jg9157";
dmelr6.33_1	AUGUSTUS	CDS	5603900	5604012	1	-	0	transcript_id "file_1_file_1_jg9157.t1"; gene_id "file_1_file_1_jg9157";
dmelr6.33_1	AUGUSTUS	exon	5603900	5604012	.	-	.	transcript_id "file_1_file_1_jg9157.t1"; gene_id "file_1_file_1_jg9157";
dmelr6.33_1	AUGUSTUS	intron	5604013	5604243	.	-	.	transcript_id "file_1_file_1_jg9157.t1"; gene_id "file_1_file_1_jg9157";
dmelr6.33_1	AUGUSTUS	CDS	5604244	5604411	1	-	0	transcript_id "file_1_file_1_jg9157.t1"; gene_id "file_1_file_1_jg9157";
dmelr6.33_1	AUGUSTUS	exon	5604244	5604411	.	-	.	transcript_id "file_1_file_1_jg9157.t1"; gene_id "file_1_file_1_jg9157";
dmelr6.33_1	AUGUSTUS	intron	5604412	5604467	.	-	.	transcript_id "file_1_file_1_jg9157.t1"; gene_id "file_1_file_1_jg9157";
dmelr6.33_1	AUGUSTUS	CDS	5604468	5604516	1	-	1	transcript_id "file_1_file_1_jg9157.t1"; gene_id "file_1_file_1_jg9157";
dmelr6.33_1	AUGUSTUS	exon	5604468	5604516	.	-	.	transcript_id "file_1_file_1_jg9157.t1"; gene_id "file_1_file_1_jg9157";
dmelr6.33_1	AUGUSTUS	intron	5604517	5604582	.	-	.	transcript_id "file_1_file_1_jg9157.t1"; gene_id "file_1_file_1_jg9157";
dmelr6.33_1	AUGUSTUS	CDS	5604583	5604650	1	-	0	transcript_id "file_1_file_1_jg9157.t1"; gene_id "file_1_file_1_jg9157";
dmelr6.33_1	AUGUSTUS	exon	5604583	5604650	.	-	.	transcript_id "file_1_file_1_jg9157.t1"; gene_id "file_1_file_1_jg9157";
dmelr6.33_1	AUGUSTUS	intron	5604651	5604709	.	-	.	transcript_id "file_1_file_1_jg9157.t1"; gene_id "file_1_file_1_jg9157";
dmelr6.33_1	AUGUSTUS	transcript	5603740	5604754	.	-	.	transcript_id "file_1_file_1_jg9157.t1"; gene_id "file_1_file_1_jg9157"
dmelr6.33_1	AUGUSTUS	gene	5603740	5604754	.	-	.	jg9157
dmelr6.33_1	AUGUSTUS	CDS	5604710	5604754	1	-	0	transcript_id "file_1_file_1_jg9157.t1"; gene_id "file_1_file_1_jg9157";
dmelr6.33_1	AUGUSTUS	exon	5604710	5604754	.	-	.	transcript_id "file_1_file_1_jg9157.t1"; gene_id "file_1_file_1_jg9157";
dmelr6.33_1	AUGUSTUS	start_codon	5604752	5604754	.	-	0	transcript_id "file_1_file_1_jg9157.t1"; gene_id "file_1_file_1_jg9157";
dmelr6.33_2	AUGUSTUS	stop_codon	6152281	6152283	.	-	0	transcript_id "file_1_file_1_jg12817.t1"; gene_id "file_1_file_1_jg12817";
dmelr6.33_2	AUGUSTUS	CDS	6152281	6152586	1	-	0	transcript_id "file_1_file_1_jg12817.t1"; gene_id "file_1_file_1_jg12817";
dmelr6.33_2	AUGUSTUS	exon	6152281	6152586	.	-	.	transcript_id "file_1_file_1_jg12817.t1"; gene_id "file_1_file_1_jg12817";
dmelr6.33_2	AUGUSTUS	intron	6152587	6152667	.	-	.	transcript_id "file_1_file_1_jg12817.t1"; gene_id "file_1_file_1_jg12817";
dmelr6.33_2	AUGUSTUS	transcript	6152281	6152679	.	-	.	transcript_id "file_1_file_1_jg12817.t1"; gene_id "file_1_file_1_jg12817"
dmelr6.33_2	AUGUSTUS	gene	6152281	6152679	.	-	.	jg12817
dmelr6.33_2	AUGUSTUS	CDS	6152668	6152679	0.99	-	0	transcript_id "file_1_file_1_jg12817.t1"; gene_id "file_1_file_1_jg12817";
dmelr6.33_2	AUGUSTUS	exon	6152668	6152679	.	-	.	transcript_id "file_1_file_1_jg12817.t1"; gene_id "file_1_file_1_jg12817";
dmelr6.33_2	AUGUSTUS	start_codon	6152677	6152679	.	-	0	transcript_id "file_1_file_1_jg12817.t1"; gene_id "file_1_file_1_jg12817";
dmelr6.33_5	AUGUSTUS	stop_codon	3965820	3965822	.	-	0	transcript_id "file_1_file_1_jg7026.t1"; gene_id "file_1_file_1_jg7026";
dmelr6.33_5	AUGUSTUS	CDS	3965820	3966521	1	-	0	transcript_id "file_1_file_1_jg7026.t1"; gene_id "file_1_file_1_jg7026";
dmelr6.33_5	AUGUSTUS	exon	3965820	3966521	.	-	.	transcript_id "file_1_file_1_jg7026.t1"; gene_id "file_1_file_1_jg7026";
dmelr6.33_5	AUGUSTUS	intron	3966522	3966587	.	-	.	transcript_id "file_1_file_1_jg7026.t1"; gene_id "file_1_file_1_jg7026";
dmelr6.33_5	AUGUSTUS	CDS	3966588	3967337	1	-	0	transcript_id "file_1_file_1_jg7026.t1"; gene_id "file_1_file_1_jg7026";
dmelr6.33_5	AUGUSTUS	exon	3966588	3967337	.	-	.	transcript_id "file_1_file_1_jg7026.t1"; gene_id "file_1_file_1_jg7026";
dmelr6.33_5	AUGUSTUS	intron	3967338	3967396	.	-	.	transcript_id "file_1_file_1_jg7026.t1"; gene_id "file_1_file_1_jg7026";
dmelr6.33_5	AUGUSTUS	CDS	3967397	3967632	1	-	2	transcript_id "file_1_file_1_jg7026.t1"; gene_id "file_1_file_1_jg7026";
dmelr6.33_5	AUGUSTUS	exon	3967397	3967632	.	-	.	transcript_id "file_1_file_1_jg7026.t1"; gene_id "file_1_file_1_jg7026";
dmelr6.33_5	AUGUSTUS	intron	3967633	3968029	.	-	.	transcript_id "file_1_file_1_jg7026.t1"; gene_id "file_1_file_1_jg7026";
dmelr6.33_5	AUGUSTUS	transcript	3965820	3968237	.	-	.	transcript_id "file_1_file_1_jg7026.t1"; gene_id "file_1_file_1_jg7026"
dmelr6.33_5	AUGUSTUS	gene	3965820	3968237	.	-	.	jg7026
dmelr6.33_5	AUGUSTUS	CDS	3968030	3968237	1	-	0	transcript_id "file_1_file_1_jg7026.t1"; gene_id "file_1_file_1_jg7026";
dmelr6.33_5	AUGUSTUS	exon	3968030	3968237	.	-	.	transcript_id "file_1_file_1_jg7026.t1"; gene_id "file_1_file_1_jg7026";
dmelr6.33_5	AUGUSTUS	start_codon	3968235	3968237	.	-	0	transcript_id "file_1_file_1_jg7026.t1"; gene_id "file_1_file_1_jg7026";
dmelr6.33_3	GeneMark.hmm	start_codon	5577159	5577161	.	+	0	gene_id "file_1_file_2_9280_g"; transcript_id "file_1_file_2_9280_t"; count "file_1_file_2_1_1";
dmelr6.33_3	GeneMark.hmm	CDS	5577159	5577259	.	+	0	gene_id "file_1_file_2_9280_g"; transcript_id "file_1_file_2_9280_t"; evidence "file_1_file_2_0_1"; cds_type "file_1_file_2_Initial"; count "file_1_file_2_1_4"; anchored "file_1_file_2_0_1";
dmelr6.33_3	GeneMark.hmm	exon	5577159	5577259	0	+	.	gene_id "file_1_file_2_9280_g"; transcript_id "file_1_file_2_9280_t"; evidence "file_1_file_2_0_1"; cds_type "file_1_file_2_Initial"; count "file_1_file_2_1_4"; anchored "file_1_file_2_0_1";
dmelr6.33_3	GeneMark.hmm	CDS	5577593	5577828	.	+	1	gene_id "file_1_file_2_9280_g"; transcript_id "file_1_file_2_9280_t"; evidence "file_1_file_2_1_1"; cds_type "file_1_file_2_Internal"; count "file_1_file_2_2_4"; anchored "file_1_file_2_1_1";
dmelr6.33_3	GeneMark.hmm	exon	5577593	5577828	0	+	.	gene_id "file_1_file_2_9280_g"; transcript_id "file_1_file_2_9280_t"; evidence "file_1_file_2_1_1"; cds_type "file_1_file_2_Internal"; count "file_1_file_2_2_4"; anchored "file_1_file_2_1_1";
dmelr6.33_3	GeneMark.hmm	CDS	5577897	5578370	.	+	2	gene_id "file_1_file_2_9280_g"; transcript_id "file_1_file_2_9280_t"; evidence "file_1_file_2_1_1"; cds_type "file_1_file_2_Internal"; count "file_1_file_2_3_4"; anchored "file_1_file_2_1_1";
dmelr6.33_3	GeneMark.hmm	exon	5577897	5578370	0	+	.	gene_id "file_1_file_2_9280_g"; transcript_id "file_1_file_2_9280_t"; evidence "file_1_file_2_1_1"; cds_type "file_1_file_2_Internal"; count "file_1_file_2_3_4"; anchored "file_1_file_2_1_1";
dmelr6.33_3	GeneMark.hmm	CDS	5578438	5578517	.	+	2	gene_id "file_1_file_2_9280_g"; transcript_id "file_1_file_2_9280_t"; evidence "file_1_file_2_1_1"; cds_type "file_1_file_2_Terminal"; count "file_1_file_2_4_4"; anchored "file_1_file_2_1_1";
dmelr6.33_3	GeneMark.hmm	exon	5578438	5578517	0	+	.	gene_id "file_1_file_2_9280_g"; transcript_id "file_1_file_2_9280_t"; evidence "file_1_file_2_1_1"; cds_type "file_1_file_2_Terminal"; count "file_1_file_2_4_4"; anchored "file_1_file_2_1_1";
dmelr6.33_3	GeneMark.hmm	stop_codon	5578515	5578517	.	+	0	gene_id "file_1_file_2_9280_g"; transcript_id "file_1_file_2_9280_t"; count "file_1_file_2_1_1";
dmelr6.33_1	AUGUSTUS	start_codon	10248132	10248134	.	+	0	transcript_id "file_1_file_1_jg9811.t1"; gene_id "file_1_file_1_jg9811";
dmelr6.33_1	AUGUSTUS	CDS	10248132	10248244	1	+	0	transcript_id "file_1_file_1_jg9811.t1"; gene_id "file_1_file_1_jg9811";
dmelr6.33_1	AUGUSTUS	exon	10248132	10248244	.	+	.	transcript_id "file_1_file_1_jg9811.t1"; gene_id "file_1_file_1_jg9811";
dmelr6.33_1	AUGUSTUS	intron	10248245	10248311	.	+	.	transcript_id "file_1_file_1_jg9811.t1"; gene_id "file_1_file_1_jg9811";
dmelr6.33_1	AUGUSTUS	CDS	10248312	10248462	1	+	1	transcript_id "file_1_file_1_jg9811.t1"; gene_id "file_1_file_1_jg9811";
dmelr6.33_1	AUGUSTUS	exon	10248312	10248462	.	+	.	transcript_id "file_1_file_1_jg9811.t1"; gene_id "file_1_file_1_jg9811";
dmelr6.33_1	AUGUSTUS	intron	10248463	10248524	.	+	.	transcript_id "file_1_file_1_jg9811.t1"; gene_id "file_1_file_1_jg9811";
dmelr6.33_1	AUGUSTUS	CDS	10248525	10248671	1	+	0	transcript_id "file_1_file_1_jg9811.t1"; gene_id "file_1_file_1_jg9811";
dmelr6.33_1	AUGUSTUS	exon	10248525	10248671	.	+	.	transcript_id "file_1_file_1_jg9811.t1"; gene_id "file_1_file_1_jg9811";
dmelr6.33_1	AUGUSTUS	intron	10248672	10248720	.	+	.	transcript_id "file_1_file_1_jg9811.t1"; gene_id "file_1_file_1_jg9811";
dmelr6.33_1	AUGUSTUS	CDS	10248721	10248858	1	+	0	transcript_id "file_1_file_1_jg9811.t1"; gene_id "file_1_file_1_jg9811";
dmelr6.33_1	AUGUSTUS	exon	10248721	10248858	.	+	.	transcript_id "file_1_file_1_jg9811.t1"; gene_id "file_1_file_1_jg9811";
dmelr6.33_1	AUGUSTUS	intron	10248859	10248941	.	+	.	transcript_id "file_1_file_1_jg9811.t1"; gene_id "file_1_file_1_jg9811";
dmelr6.33_1	AUGUSTUS	transcript	10248132	10249160	.	+	.	transcript_id "file_1_file_1_jg9811.t1"; gene_id "file_1_file_1_jg9811"
dmelr6.33_1	AUGUSTUS	gene	10248132	10249160	.	+	.	jg9811
dmelr6.33_1	AUGUSTUS	CDS	10248942	10249160	1	+	0	transcript_id "file_1_file_1_jg9811.t1"; gene_id "file_1_file_1_jg9811";
dmelr6.33_1	AUGUSTUS	exon	10248942	10249160	.	+	.	transcript_id "file_1_file_1_jg9811.t1"; gene_id "file_1_file_1_jg9811";
dmelr6.33_1	AUGUSTUS	stop_codon	10249158	10249160	.	+	0	transcript_id "file_1_file_1_jg9811.t1"; gene_id "file_1_file_1_jg9811";
dmelr6.33_5	AUGUSTUS	start_codon	18358903	18358905	.	+	0	transcript_id "file_1_file_1_jg8600.t1"; gene_id "file_1_file_1_jg8600";
dmelr6.33_5	AUGUSTUS	CDS	18358903	18359008	1	+	0	transcript_id "file_1_file_1_jg8600.t1"; gene_id "file_1_file_1_jg8600";
dmelr6.33_5	AUGUSTUS	exon	18358903	18359008	.	+	.	transcript_id "file_1_file_1_jg8600.t1"; gene_id "file_1_file_1_jg8600";
dmelr6.33_5	AUGUSTUS	intron	18359009	18359064	.	+	.	transcript_id "file_1_file_1_jg8600.t1"; gene_id "file_1_file_1_jg8600";
dmelr6.33_5	AUGUSTUS	CDS	18359065	18359555	1	+	2	transcript_id "file_1_file_1_jg8600.t1"; gene_id "file_1_file_1_jg8600";
dmelr6.33_5	AUGUSTUS	exon	18359065	18359555	.	+	.	transcript_id "file_1_file_1_jg8600.t1"; gene_id "file_1_file_1_jg8600";
dmelr6.33_5	AUGUSTUS	intron	18359556	18359930	.	+	.	transcript_id "file_1_file_1_jg8600.t1"; gene_id "file_1_file_1_jg8600";
dmelr6.33_5	AUGUSTUS	CDS	18359931	18360456	1	+	0	transcript_id "file_1_file_1_jg8600.t1"; gene_id "file_1_file_1_jg8600";
dmelr6.33_5	AUGUSTUS	exon	18359931	18360456	.	+	.	transcript_id "file_1_file_1_jg8600.t1"; gene_id "file_1_file_1_jg8600";
dmelr6.33_5	AUGUSTUS	intron	18360457	18361226	.	+	.	transcript_id "file_1_file_1_jg8600.t1"; gene_id "file_1_file_1_jg8600";
dmelr6.33_5	AUGUSTUS	transcript	18358903	18361564	.	+	.	transcript_id "file_1_file_1_jg8600.t1"; gene_id "file_1_file_1_jg8600"
dmelr6.33_5	AUGUSTUS	gene	18358903	18361564	.	+	.	jg8600
dmelr6.33_5	AUGUSTUS	CDS	18361227	18361564	1	+	2	transcript_id "file_1_file_1_jg8600.t1"; gene_id "file_1_file_1_jg8600";
dmelr6.33_5	AUGUSTUS	exon	18361227	18361564	.	+	.	transcript_id "file_1_file_1_jg8600.t1"; gene_id "file_1_file_1_jg8600";
dmelr6.33_5	AUGUSTUS	stop_codon	18361562	18361564	.	+	0	transcript_id "file_1_file_1_jg8600.t1"; gene_id "file_1_file_1_jg8600";
dmelr6.33_5	AUGUSTUS	stop_codon	258605	258607	.	-	0	transcript_id "file_1_file_1_jg6606.t1"; gene_id "file_1_file_1_jg6606";
dmelr6.33_5	AUGUSTUS	CDS	258605	258828	1	-	2	transcript_id "file_1_file_1_jg6606.t1"; gene_id "file_1_file_1_jg6606";
dmelr6.33_5	AUGUSTUS	exon	258605	258828	.	-	.	transcript_id "file_1_file_1_jg6606.t1"; gene_id "file_1_file_1_jg6606";
dmelr6.33_5	AUGUSTUS	intron	258829	258892	.	-	.	transcript_id "file_1_file_1_jg6606.t1"; gene_id "file_1_file_1_jg6606";
dmelr6.33_5	AUGUSTUS	transcript	258605	259661	.	-	.	transcript_id "file_1_file_1_jg6606.t1"; gene_id "file_1_file_1_jg6606"
dmelr6.33_5	AUGUSTUS	gene	258605	259661	.	-	.	jg6606
dmelr6.33_5	AUGUSTUS	CDS	258893	259661	1	-	0	transcript_id "file_1_file_1_jg6606.t1"; gene_id "file_1_file_1_jg6606";
dmelr6.33_5	AUGUSTUS	exon	258893	259661	.	-	.	transcript_id "file_1_file_1_jg6606.t1"; gene_id "file_1_file_1_jg6606";
dmelr6.33_5	AUGUSTUS	start_codon	259659	259661	.	-	0	transcript_id "file_1_file_1_jg6606.t1"; gene_id "file_1_file_1_jg6606";
dmelr6.33_1	AUGUSTUS	start_codon	8862957	8862959	.	+	0	transcript_id "file_1_file_1_jg9598.t3"; gene_id "file_1_file_1_jg9598";
dmelr6.33_1	AUGUSTUS	CDS	8862957	8863010	1	+	0	transcript_id "file_1_file_1_jg9598.t3"; gene_id "file_1_file_1_jg9598";
dmelr6.33_1	AUGUSTUS	exon	8862957	8863010	.	+	.	transcript_id "file_1_file_1_jg9598.t3"; gene_id "file_1_file_1_jg9598";
dmelr6.33_1	AUGUSTUS	intron	8863011	8865855	.	+	.	transcript_id "file_1_file_1_jg9598.t3"; gene_id "file_1_file_1_jg9598";
dmelr6.33_1	AUGUSTUS	CDS	8865856	8866059	1	+	0	transcript_id "file_1_file_1_jg9598.t3"; gene_id "file_1_file_1_jg9598";
dmelr6.33_1	AUGUSTUS	exon	8865856	8866059	.	+	.	transcript_id "file_1_file_1_jg9598.t3"; gene_id "file_1_file_1_jg9598";
dmelr6.33_1	AUGUSTUS	intron	8866060	8867003	.	+	.	transcript_id "file_1_file_1_jg9598.t3"; gene_id "file_1_file_1_jg9598";
dmelr6.33_1	AUGUSTUS	CDS	8867004	8867081	1	+	0	transcript_id "file_1_file_1_jg9598.t3"; gene_id "file_1_file_1_jg9598";
dmelr6.33_1	AUGUSTUS	exon	8867004	8867081	.	+	.	transcript_id "file_1_file_1_jg9598.t3"; gene_id "file_1_file_1_jg9598";
dmelr6.33_1	AUGUSTUS	intron	8867082	8867144	.	+	.	transcript_id "file_1_file_1_jg9598.t3"; gene_id "file_1_file_1_jg9598";
dmelr6.33_1	AUGUSTUS	CDS	8867145	8867533	1	+	0	transcript_id "file_1_file_1_jg9598.t3"; gene_id "file_1_file_1_jg9598";
dmelr6.33_1	AUGUSTUS	exon	8867145	8867533	.	+	.	transcript_id "file_1_file_1_jg9598.t3"; gene_id "file_1_file_1_jg9598";
dmelr6.33_1	AUGUSTUS	intron	8867534	8867597	.	+	.	transcript_id "file_1_file_1_jg9598.t3"; gene_id "file_1_file_1_jg9598";
dmelr6.33_1	AUGUSTUS	CDS	8867598	8868122	1	+	1	transcript_id "file_1_file_1_jg9598.t3"; gene_id "file_1_file_1_jg9598";
dmelr6.33_1	AUGUSTUS	exon	8867598	8868122	.	+	.	transcript_id "file_1_file_1_jg9598.t3"; gene_id "file_1_file_1_jg9598";
dmelr6.33_1	AUGUSTUS	intron	8868123	8868181	.	+	.	transcript_id "file_1_file_1_jg9598.t3"; gene_id "file_1_file_1_jg9598";
dmelr6.33_1	AUGUSTUS	CDS	8868182	8868306	1	+	1	transcript_id "file_1_file_1_jg9598.t3"; gene_id "file_1_file_1_jg9598";
dmelr6.33_1	AUGUSTUS	exon	8868182	8868306	.	+	.	transcript_id "file_1_file_1_jg9598.t3"; gene_id "file_1_file_1_jg9598";
dmelr6.33_1	AUGUSTUS	intron	8868307	8868365	.	+	.	transcript_id "file_1_file_1_jg9598.t3"; gene_id "file_1_file_1_jg9598";
dmelr6.33_1	AUGUSTUS	CDS	8868366	8869788	1	+	2	transcript_id "file_1_file_1_jg9598.t3"; gene_id "file_1_file_1_jg9598";
dmelr6.33_1	AUGUSTUS	exon	8868366	8869788	.	+	.	transcript_id "file_1_file_1_jg9598.t3"; gene_id "file_1_file_1_jg9598";
dmelr6.33_1	AUGUSTUS	intron	8869789	8869843	.	+	.	transcript_id "file_1_file_1_jg9598.t3"; gene_id "file_1_file_1_jg9598";
dmelr6.33_1	AUGUSTUS	CDS	8869844	8870447	1	+	1	transcript_id "file_1_file_1_jg9598.t3"; gene_id "file_1_file_1_jg9598";
dmelr6.33_1	AUGUSTUS	exon	8869844	8870447	.	+	.	transcript_id "file_1_file_1_jg9598.t3"; gene_id "file_1_file_1_jg9598";
dmelr6.33_1	AUGUSTUS	intron	8870448	8870923	.	+	.	transcript_id "file_1_file_1_jg9598.t3"; gene_id "file_1_file_1_jg9598";
dmelr6.33_1	AUGUSTUS	CDS	8870924	8871023	1	+	0	transcript_id "file_1_file_1_jg9598.t3"; gene_id "file_1_file_1_jg9598";
dmelr6.33_1	AUGUSTUS	exon	8870924	8871023	.	+	.	transcript_id "file_1_file_1_jg9598.t3"; gene_id "file_1_file_1_jg9598";
dmelr6.33_1	AUGUSTUS	intron	8871024	8872219	.	+	.	transcript_id "file_1_file_1_jg9598.t3"; gene_id "file_1_file_1_jg9598";
dmelr6.33_1	AUGUSTUS	CDS	8872220	8872424	1	+	2	transcript_id "file_1_file_1_jg9598.t3"; gene_id "file_1_file_1_jg9598";
dmelr6.33_1	AUGUSTUS	exon	8872220	8872424	.	+	.	transcript_id "file_1_file_1_jg9598.t3"; gene_id "file_1_file_1_jg9598";
dmelr6.33_1	AUGUSTUS	intron	8872425	8872478	.	+	.	transcript_id "file_1_file_1_jg9598.t3"; gene_id "file_1_file_1_jg9598";
dmelr6.33_1	AUGUSTUS	CDS	8872479	8873235	1	+	1	transcript_id "file_1_file_1_jg9598.t3"; gene_id "file_1_file_1_jg9598";
dmelr6.33_1	AUGUSTUS	exon	8872479	8873235	.	+	.	transcript_id "file_1_file_1_jg9598.t3"; gene_id "file_1_file_1_jg9598";
dmelr6.33_1	AUGUSTUS	intron	8873236	8873294	.	+	.	transcript_id "file_1_file_1_jg9598.t3"; gene_id "file_1_file_1_jg9598";
dmelr6.33_1	AUGUSTUS	CDS	8873295	8874454	1	+	0	transcript_id "file_1_file_1_jg9598.t3"; gene_id "file_1_file_1_jg9598";
dmelr6.33_1	AUGUSTUS	exon	8873295	8874454	.	+	.	transcript_id "file_1_file_1_jg9598.t3"; gene_id "file_1_file_1_jg9598";
dmelr6.33_1	AUGUSTUS	intron	8874455	8874667	.	+	.	transcript_id "file_1_file_1_jg9598.t3"; gene_id "file_1_file_1_jg9598";
dmelr6.33_1	AUGUSTUS	CDS	8874668	8874862	1	+	1	transcript_id "file_1_file_1_jg9598.t3"; gene_id "file_1_file_1_jg9598";
dmelr6.33_1	AUGUSTUS	exon	8874668	8874862	.	+	.	transcript_id "file_1_file_1_jg9598.t3"; gene_id "file_1_file_1_jg9598";
dmelr6.33_1	AUGUSTUS	intron	8874863	8874934	.	+	.	transcript_id "file_1_file_1_jg9598.t3"; gene_id "file_1_file_1_jg9598";
dmelr6.33_1	AUGUSTUS	CDS	8874935	8875050	1	+	1	transcript_id "file_1_file_1_jg9598.t3"; gene_id "file_1_file_1_jg9598";
dmelr6.33_1	AUGUSTUS	exon	8874935	8875050	.	+	.	transcript_id "file_1_file_1_jg9598.t3"; gene_id "file_1_file_1_jg9598";
dmelr6.33_1	AUGUSTUS	intron	8875051	8875356	.	+	.	transcript_id "file_1_file_1_jg9598.t3"; gene_id "file_1_file_1_jg9598";
dmelr6.33_1	AUGUSTUS	CDS	8875357	8877629	1	+	2	transcript_id "file_1_file_1_jg9598.t3"; gene_id "file_1_file_1_jg9598";
dmelr6.33_1	AUGUSTUS	exon	8875357	8877629	.	+	.	transcript_id "file_1_file_1_jg9598.t3"; gene_id "file_1_file_1_jg9598";
dmelr6.33_1	AUGUSTUS	intron	8877630	8878137	.	+	.	transcript_id "file_1_file_1_jg9598.t3"; gene_id "file_1_file_1_jg9598";
dmelr6.33_1	AUGUSTUS	CDS	8878138	8878617	1	+	0	transcript_id "file_1_file_1_jg9598.t3"; gene_id "file_1_file_1_jg9598";
dmelr6.33_1	AUGUSTUS	exon	8878138	8878617	.	+	.	transcript_id "file_1_file_1_jg9598.t3"; gene_id "file_1_file_1_jg9598";
dmelr6.33_1	AUGUSTUS	intron	8878618	8879217	.	+	.	transcript_id "file_1_file_1_jg9598.t3"; gene_id "file_1_file_1_jg9598";
dmelr6.33_1	AUGUSTUS	CDS	8879218	8879355	1	+	0	transcript_id "file_1_file_1_jg9598.t3"; gene_id "file_1_file_1_jg9598";
dmelr6.33_1	AUGUSTUS	exon	8879218	8879355	.	+	.	transcript_id "file_1_file_1_jg9598.t3"; gene_id "file_1_file_1_jg9598";
dmelr6.33_1	AUGUSTUS	intron	8879356	8879508	.	+	.	transcript_id "file_1_file_1_jg9598.t3"; gene_id "file_1_file_1_jg9598";
dmelr6.33_1	AUGUSTUS	CDS	8879509	8879795	1	+	0	transcript_id "file_1_file_1_jg9598.t3"; gene_id "file_1_file_1_jg9598";
dmelr6.33_1	AUGUSTUS	exon	8879509	8879795	.	+	.	transcript_id "file_1_file_1_jg9598.t3"; gene_id "file_1_file_1_jg9598";
dmelr6.33_1	AUGUSTUS	intron	8879796	8879856	.	+	.	transcript_id "file_1_file_1_jg9598.t3"; gene_id "file_1_file_1_jg9598";
dmelr6.33_1	AUGUSTUS	CDS	8879857	8881954	1	+	1	transcript_id "file_1_file_1_jg9598.t3"; gene_id "file_1_file_1_jg9598";
dmelr6.33_1	AUGUSTUS	exon	8879857	8881954	.	+	.	transcript_id "file_1_file_1_jg9598.t3"; gene_id "file_1_file_1_jg9598";
dmelr6.33_1	AUGUSTUS	intron	8881955	8882303	.	+	.	transcript_id "file_1_file_1_jg9598.t3"; gene_id "file_1_file_1_jg9598";
dmelr6.33_1	AUGUSTUS	CDS	8882304	8882416	1	+	0	transcript_id "file_1_file_1_jg9598.t3"; gene_id "file_1_file_1_jg9598";
dmelr6.33_1	AUGUSTUS	exon	8882304	8882416	.	+	.	transcript_id "file_1_file_1_jg9598.t3"; gene_id "file_1_file_1_jg9598";
dmelr6.33_1	AUGUSTUS	intron	8882417	8883053	.	+	.	transcript_id "file_1_file_1_jg9598.t3"; gene_id "file_1_file_1_jg9598";
dmelr6.33_1	AUGUSTUS	CDS	8883054	8883399	1	+	1	transcript_id "file_1_file_1_jg9598.t3"; gene_id "file_1_file_1_jg9598";
dmelr6.33_1	AUGUSTUS	exon	8883054	8883399	.	+	.	transcript_id "file_1_file_1_jg9598.t3"; gene_id "file_1_file_1_jg9598";
dmelr6.33_1	AUGUSTUS	intron	8883400	8883621	.	+	.	transcript_id "file_1_file_1_jg9598.t3"; gene_id "file_1_file_1_jg9598";
dmelr6.33_1	AUGUSTUS	CDS	8883622	8883922	1	+	0	transcript_id "file_1_file_1_jg9598.t3"; gene_id "file_1_file_1_jg9598";
dmelr6.33_1	AUGUSTUS	exon	8883622	8883922	.	+	.	transcript_id "file_1_file_1_jg9598.t3"; gene_id "file_1_file_1_jg9598";
dmelr6.33_1	AUGUSTUS	intron	8883923	8884190	.	+	.	transcript_id "file_1_file_1_jg9598.t3"; gene_id "file_1_file_1_jg9598";
dmelr6.33_1	AUGUSTUS	CDS	8884191	8884325	1	+	2	transcript_id "file_1_file_1_jg9598.t3"; gene_id "file_1_file_1_jg9598";
dmelr6.33_1	AUGUSTUS	exon	8884191	8884325	.	+	.	transcript_id "file_1_file_1_jg9598.t3"; gene_id "file_1_file_1_jg9598";
dmelr6.33_1	AUGUSTUS	intron	8884326	8884382	.	+	.	transcript_id "file_1_file_1_jg9598.t3"; gene_id "file_1_file_1_jg9598";
dmelr6.33_1	AUGUSTUS	CDS	8884383	8884802	1	+	2	transcript_id "file_1_file_1_jg9598.t3"; gene_id "file_1_file_1_jg9598";
dmelr6.33_1	AUGUSTUS	exon	8884383	8884802	.	+	.	transcript_id "file_1_file_1_jg9598.t3"; gene_id "file_1_file_1_jg9598";
dmelr6.33_1	AUGUSTUS	intron	8884803	8884870	.	+	.	transcript_id "file_1_file_1_jg9598.t3"; gene_id "file_1_file_1_jg9598";
dmelr6.33_1	AUGUSTUS	CDS	8884871	8885072	1	+	2	transcript_id "file_1_file_1_jg9598.t3"; gene_id "file_1_file_1_jg9598";
dmelr6.33_1	AUGUSTUS	exon	8884871	8885072	.	+	.	transcript_id "file_1_file_1_jg9598.t3"; gene_id "file_1_file_1_jg9598";
dmelr6.33_1	AUGUSTUS	intron	8885073	8885135	.	+	.	transcript_id "file_1_file_1_jg9598.t3"; gene_id "file_1_file_1_jg9598";
dmelr6.33_1	AUGUSTUS	transcript	8862957	8887815	.	+	.	transcript_id "file_1_file_1_jg9598.t3"; gene_id "file_1_file_1_jg9598"
dmelr6.33_1	AUGUSTUS	CDS	8885136	8887815	1	+	1	transcript_id "file_1_file_1_jg9598.t3"; gene_id "file_1_file_1_jg9598";
dmelr6.33_1	AUGUSTUS	exon	8885136	8887815	.	+	.	transcript_id "file_1_file_1_jg9598.t3"; gene_id "file_1_file_1_jg9598";
dmelr6.33_1	AUGUSTUS	stop_codon	8887813	8887815	.	+	0	transcript_id "file_1_file_1_jg9598.t3"; gene_id "file_1_file_1_jg9598";
dmelr6.33_0	AUGUSTUS	stop_codon	21487832	21487834	.	-	0	transcript_id "file_1_file_1_jg6384.t1"; gene_id "file_1_file_1_jg6384";
dmelr6.33_0	AUGUSTUS	CDS	21487832	21488203	1	-	0	transcript_id "file_1_file_1_jg6384.t1"; gene_id "file_1_file_1_jg6384";
dmelr6.33_0	AUGUSTUS	exon	21487832	21488203	.	-	.	transcript_id "file_1_file_1_jg6384.t1"; gene_id "file_1_file_1_jg6384";
dmelr6.33_0	AUGUSTUS	transcript	21487832	21488203	.	-	.	transcript_id "file_1_file_1_jg6384.t1"; gene_id "file_1_file_1_jg6384"
dmelr6.33_0	AUGUSTUS	gene	21487832	21488203	.	-	.	jg6384
dmelr6.33_0	AUGUSTUS	start_codon	21488201	21488203	.	-	0	transcript_id "file_1_file_1_jg6384.t1"; gene_id "file_1_file_1_jg6384";
dmelr6.33_2	GeneMark.hmm	stop_codon	9684366	9684368	.	-	0	gene_id "file_1_file_2_7260_g"; transcript_id "file_1_file_2_7260_t"; count "file_1_file_2_1_1";
dmelr6.33_2	GeneMark.hmm	CDS	9684366	9684458	.	-	0	gene_id "file_1_file_2_7260_g"; transcript_id "file_1_file_2_7260_t"; evidence "file_1_file_2_1_1"; cds_type "file_1_file_2_Terminal"; count "file_1_file_2_7_7"; anchored "file_1_file_2_1_1";
dmelr6.33_2	GeneMark.hmm	exon	9684366	9684458	0	-	.	gene_id "file_1_file_2_7260_g"; transcript_id "file_1_file_2_7260_t"; evidence "file_1_file_2_1_1"; cds_type "file_1_file_2_Terminal"; count "file_1_file_2_7_7"; anchored "file_1_file_2_1_1";
dmelr6.33_2	GeneMark.hmm	CDS	9684522	9684855	.	-	1	gene_id "file_1_file_2_7260_g"; transcript_id "file_1_file_2_7260_t"; evidence "file_1_file_2_1_1"; cds_type "file_1_file_2_Internal"; count "file_1_file_2_6_7"; anchored "file_1_file_2_1_1";
dmelr6.33_2	GeneMark.hmm	exon	9684522	9684855	0	-	.	gene_id "file_1_file_2_7260_g"; transcript_id "file_1_file_2_7260_t"; evidence "file_1_file_2_1_1"; cds_type "file_1_file_2_Internal"; count "file_1_file_2_6_7"; anchored "file_1_file_2_1_1";
dmelr6.33_2	GeneMark.hmm	CDS	9684921	9685045	.	-	0	gene_id "file_1_file_2_7260_g"; transcript_id "file_1_file_2_7260_t"; evidence "file_1_file_2_1_1"; cds_type "file_1_file_2_Internal"; count "file_1_file_2_5_7"; anchored "file_1_file_2_1_1";
dmelr6.33_2	GeneMark.hmm	exon	9684921	9685045	0	-	.	gene_id "file_1_file_2_7260_g"; transcript_id "file_1_file_2_7260_t"; evidence "file_1_file_2_1_1"; cds_type "file_1_file_2_Internal"; count "file_1_file_2_5_7"; anchored "file_1_file_2_1_1";
dmelr6.33_2	GeneMark.hmm	CDS	9686365	9686463	.	-	0	gene_id "file_1_file_2_7260_g"; transcript_id "file_1_file_2_7260_t"; evidence "file_1_file_2_1_1"; cds_type "file_1_file_2_Internal"; count "file_1_file_2_4_7"; anchored "file_1_file_2_1_1";
dmelr6.33_2	GeneMark.hmm	exon	9686365	9686463	0	-	.	gene_id "file_1_file_2_7260_g"; transcript_id "file_1_file_2_7260_t"; evidence "file_1_file_2_1_1"; cds_type "file_1_file_2_Internal"; count "file_1_file_2_4_7"; anchored "file_1_file_2_1_1";
dmelr6.33_2	GeneMark.hmm	CDS	9688531	9688599	.	-	0	gene_id "file_1_file_2_7260_g"; transcript_id "file_1_file_2_7260_t"; evidence "file_1_file_2_1_1"; cds_type "file_1_file_2_Internal"; count "file_1_file_2_3_7"; anchored "file_1_file_2_1_1";
dmelr6.33_2	GeneMark.hmm	exon	9688531	9688599	0	-	.	gene_id "file_1_file_2_7260_g"; transcript_id "file_1_file_2_7260_t"; evidence "file_1_file_2_1_1"; cds_type "file_1_file_2_Internal"; count "file_1_file_2_3_7"; anchored "file_1_file_2_1_1";
dmelr6.33_2	GeneMark.hmm	CDS	9689265	9689448	.	-	1	gene_id "file_1_file_2_7260_g"; transcript_id "file_1_file_2_7260_t"; evidence "file_1_file_2_1_1"; cds_type "file_1_file_2_Internal"; count "file_1_file_2_2_7"; anchored "file_1_file_2_1_1";
dmelr6.33_2	GeneMark.hmm	exon	9689265	9689448	0	-	.	gene_id "file_1_file_2_7260_g"; transcript_id "file_1_file_2_7260_t"; evidence "file_1_file_2_1_1"; cds_type "file_1_file_2_Internal"; count "file_1_file_2_2_7"; anchored "file_1_file_2_1_1";
dmelr6.33_2	GeneMark.hmm	CDS	9694233	9694450	.	-	0	gene_id "file_1_file_2_7260_g"; transcript_id "file_1_file_2_7260_t"; evidence "file_1_file_2_1_1"; cds_type "file_1_file_2_Initial"; count "file_1_file_2_1_7"; anchored "file_1_file_2_1_1";
dmelr6.33_2	GeneMark.hmm	exon	9694233	9694450	0	-	.	gene_id "file_1_file_2_7260_g"; transcript_id "file_1_file_2_7260_t"; evidence "file_1_file_2_1_1"; cds_type "file_1_file_2_Initial"; count "file_1_file_2_1_7"; anchored "file_1_file_2_1_1";
dmelr6.33_2	GeneMark.hmm	start_codon	9694448	9694450	.	-	0	gene_id "file_1_file_2_7260_g"; transcript_id "file_1_file_2_7260_t"; count "file_1_file_2_1_1";
dmelr6.33_5	AUGUSTUS	start_codon	13801679	13801681	.	+	0	transcript_id "file_1_file_1_jg8078.t1"; gene_id "file_1_file_1_jg8078";
dmelr6.33_5	AUGUSTUS	CDS	13801679	13801773	1	+	0	transcript_id "file_1_file_1_jg8078.t1"; gene_id "file_1_file_1_jg8078";
dmelr6.33_5	AUGUSTUS	exon	13801679	13801773	.	+	.	transcript_id "file_1_file_1_jg8078.t1"; gene_id "file_1_file_1_jg8078";
dmelr6.33_5	AUGUSTUS	intron	13801774	13801901	.	+	.	transcript_id "file_1_file_1_jg8078.t1"; gene_id "file_1_file_1_jg8078";
dmelr6.33_5	AUGUSTUS	CDS	13801902	13802008	1	+	1	transcript_id "file_1_file_1_jg8078.t1"; gene_id "file_1_file_1_jg8078";
dmelr6.33_5	AUGUSTUS	exon	13801902	13802008	.	+	.	transcript_id "file_1_file_1_jg8078.t1"; gene_id "file_1_file_1_jg8078";
dmelr6.33_5	AUGUSTUS	intron	13802009	13802066	.	+	.	transcript_id "file_1_file_1_jg8078.t1"; gene_id "file_1_file_1_jg8078";
dmelr6.33_5	AUGUSTUS	CDS	13802067	13802171	1	+	2	transcript_id "file_1_file_1_jg8078.t1"; gene_id "file_1_file_1_jg8078";
dmelr6.33_5	AUGUSTUS	exon	13802067	13802171	.	+	.	transcript_id "file_1_file_1_jg8078.t1"; gene_id "file_1_file_1_jg8078";
dmelr6.33_5	AUGUSTUS	intron	13802172	13802236	.	+	.	transcript_id "file_1_file_1_jg8078.t1"; gene_id "file_1_file_1_jg8078";
dmelr6.33_5	AUGUSTUS	CDS	13802237	13802338	1	+	2	transcript_id "file_1_file_1_jg8078.t1"; gene_id "file_1_file_1_jg8078";
dmelr6.33_5	AUGUSTUS	exon	13802237	13802338	.	+	.	transcript_id "file_1_file_1_jg8078.t1"; gene_id "file_1_file_1_jg8078";
dmelr6.33_5	AUGUSTUS	intron	13802339	13802591	.	+	.	transcript_id "file_1_file_1_jg8078.t1"; gene_id "file_1_file_1_jg8078";
dmelr6.33_5	AUGUSTUS	CDS	13802592	13802769	1	+	2	transcript_id "file_1_file_1_jg8078.t1"; gene_id "file_1_file_1_jg8078";
dmelr6.33_5	AUGUSTUS	exon	13802592	13802769	.	+	.	transcript_id "file_1_file_1_jg8078.t1"; gene_id "file_1_file_1_jg8078";
dmelr6.33_5	AUGUSTUS	intron	13802770	13802847	.	+	.	transcript_id "file_1_file_1_jg8078.t1"; gene_id "file_1_file_1_jg8078";
dmelr6.33_5	AUGUSTUS	CDS	13802848	13803267	1	+	1	transcript_id "file_1_file_1_jg8078.t1"; gene_id "file_1_file_1_jg8078";
dmelr6.33_5	AUGUSTUS	exon	13802848	13803267	.	+	.	transcript_id "file_1_file_1_jg8078.t1"; gene_id "file_1_file_1_jg8078";
dmelr6.33_5	AUGUSTUS	intron	13803268	13803325	.	+	.	transcript_id "file_1_file_1_jg8078.t1"; gene_id "file_1_file_1_jg8078";
dmelr6.33_5	AUGUSTUS	CDS	13803326	13803850	1	+	1	transcript_id "file_1_file_1_jg8078.t1"; gene_id "file_1_file_1_jg8078";
dmelr6.33_5	AUGUSTUS	exon	13803326	13803850	.	+	.	transcript_id "file_1_file_1_jg8078.t1"; gene_id "file_1_file_1_jg8078";
dmelr6.33_5	AUGUSTUS	intron	13803851	13803908	.	+	.	transcript_id "file_1_file_1_jg8078.t1"; gene_id "file_1_file_1_jg8078";
dmelr6.33_5	AUGUSTUS	CDS	13803909	13804050	1	+	1	transcript_id "file_1_file_1_jg8078.t1"; gene_id "file_1_file_1_jg8078";
dmelr6.33_5	AUGUSTUS	exon	13803909	13804050	.	+	.	transcript_id "file_1_file_1_jg8078.t1"; gene_id "file_1_file_1_jg8078";
dmelr6.33_5	AUGUSTUS	intron	13804051	13804122	.	+	.	transcript_id "file_1_file_1_jg8078.t1"; gene_id "file_1_file_1_jg8078";
dmelr6.33_5	AUGUSTUS	CDS	13804123	13804227	1	+	0	transcript_id "file_1_file_1_jg8078.t1"; gene_id "file_1_file_1_jg8078";
dmelr6.33_5	AUGUSTUS	exon	13804123	13804227	.	+	.	transcript_id "file_1_file_1_jg8078.t1"; gene_id "file_1_file_1_jg8078";
dmelr6.33_5	AUGUSTUS	intron	13804228	13804293	.	+	.	transcript_id "file_1_file_1_jg8078.t1"; gene_id "file_1_file_1_jg8078";
dmelr6.33_5	AUGUSTUS	CDS	13804294	13804421	1	+	0	transcript_id "file_1_file_1_jg8078.t1"; gene_id "file_1_file_1_jg8078";
dmelr6.33_5	AUGUSTUS	exon	13804294	13804421	.	+	.	transcript_id "file_1_file_1_jg8078.t1"; gene_id "file_1_file_1_jg8078";
dmelr6.33_5	AUGUSTUS	intron	13804422	13805451	.	+	.	transcript_id "file_1_file_1_jg8078.t1"; gene_id "file_1_file_1_jg8078";
dmelr6.33_5	AUGUSTUS	CDS	13805452	13805475	1	+	1	transcript_id "file_1_file_1_jg8078.t1"; gene_id "file_1_file_1_jg8078";
dmelr6.33_5	AUGUSTUS	exon	13805452	13805475	.	+	.	transcript_id "file_1_file_1_jg8078.t1"; gene_id "file_1_file_1_jg8078";
dmelr6.33_5	AUGUSTUS	intron	13805476	13806531	.	+	.	transcript_id "file_1_file_1_jg8078.t1"; gene_id "file_1_file_1_jg8078";
dmelr6.33_5	AUGUSTUS	CDS	13806532	13806664	1	+	1	transcript_id "file_1_file_1_jg8078.t1"; gene_id "file_1_file_1_jg8078";
dmelr6.33_5	AUGUSTUS	exon	13806532	13806664	.	+	.	transcript_id "file_1_file_1_jg8078.t1"; gene_id "file_1_file_1_jg8078";
dmelr6.33_5	AUGUSTUS	intron	13806665	13809280	.	+	.	transcript_id "file_1_file_1_jg8078.t1"; gene_id "file_1_file_1_jg8078";
dmelr6.33_5	AUGUSTUS	transcript	13801679	13811173	.	+	.	transcript_id "file_1_file_1_jg8078.t1"; gene_id "file_1_file_1_jg8078"
dmelr6.33_5	AUGUSTUS	gene	13801679	13811173	.	+	.	jg8078
dmelr6.33_5	AUGUSTUS	CDS	13809281	13811173	1	+	0	transcript_id "file_1_file_1_jg8078.t1"; gene_id "file_1_file_1_jg8078";
dmelr6.33_5	AUGUSTUS	exon	13809281	13811173	.	+	.	transcript_id "file_1_file_1_jg8078.t1"; gene_id "file_1_file_1_jg8078";
dmelr6.33_5	AUGUSTUS	stop_codon	13811171	13811173	.	+	0	transcript_id "file_1_file_1_jg8078.t1"; gene_id "file_1_file_1_jg8078";
dmelr6.33_2	AUGUSTUS	start_codon	5129674	5129676	.	+	0	transcript_id "file_1_file_1_jg12684.t1"; gene_id "file_1_file_1_jg12684";
dmelr6.33_2	AUGUSTUS	CDS	5129674	5130240	1	+	0	transcript_id "file_1_file_1_jg12684.t1"; gene_id "file_1_file_1_jg12684";
dmelr6.33_2	AUGUSTUS	exon	5129674	5130240	.	+	.	transcript_id "file_1_file_1_jg12684.t1"; gene_id "file_1_file_1_jg12684";
dmelr6.33_2	AUGUSTUS	transcript	5129674	5130240	.	+	.	transcript_id "file_1_file_1_jg12684.t1"; gene_id "file_1_file_1_jg12684"
dmelr6.33_2	AUGUSTUS	gene	5129674	5130240	.	+	.	jg12684
dmelr6.33_2	AUGUSTUS	stop_codon	5130238	5130240	.	+	0	transcript_id "file_1_file_1_jg12684.t1"; gene_id "file_1_file_1_jg12684";
dmelr6.33_2	AUGUSTUS	start_codon	23715125	23715127	.	+	0	transcript_id "file_1_file_1_jg14844.t1"; gene_id "file_1_file_1_jg14844";
dmelr6.33_2	AUGUSTUS	CDS	23715125	23715166	1	+	0	transcript_id "file_1_file_1_jg14844.t1"; gene_id "file_1_file_1_jg14844";
dmelr6.33_2	AUGUSTUS	exon	23715125	23715166	.	+	.	transcript_id "file_1_file_1_jg14844.t1"; gene_id "file_1_file_1_jg14844";
dmelr6.33_2	AUGUSTUS	intron	23715167	23715901	.	+	.	transcript_id "file_1_file_1_jg14844.t1"; gene_id "file_1_file_1_jg14844";
dmelr6.33_2	AUGUSTUS	CDS	23715902	23716320	1	+	0	transcript_id "file_1_file_1_jg14844.t1"; gene_id "file_1_file_1_jg14844";
dmelr6.33_2	AUGUSTUS	exon	23715902	23716320	.	+	.	transcript_id "file_1_file_1_jg14844.t1"; gene_id "file_1_file_1_jg14844";
dmelr6.33_2	AUGUSTUS	intron	23716321	23716372	.	+	.	transcript_id "file_1_file_1_jg14844.t1"; gene_id "file_1_file_1_jg14844";
dmelr6.33_2	AUGUSTUS	CDS	23716373	23716455	0.92	+	1	transcript_id "file_1_file_1_jg14844.t1"; gene_id "file_1_file_1_jg14844";
dmelr6.33_2	AUGUSTUS	exon	23716373	23716455	.	+	.	transcript_id "file_1_file_1_jg14844.t1"; gene_id "file_1_file_1_jg14844";
dmelr6.33_2	AUGUSTUS	intron	23716456	23723560	.	+	.	transcript_id "file_1_file_1_jg14844.t1"; gene_id "file_1_file_1_jg14844";
dmelr6.33_2	AUGUSTUS	transcript	23715125	23723745	.	+	.	transcript_id "file_1_file_1_jg14844.t1"; gene_id "file_1_file_1_jg14844"
dmelr6.33_2	AUGUSTUS	gene	23715125	23723745	.	+	.	jg14844
dmelr6.33_2	AUGUSTUS	CDS	23723561	23723745	1	+	2	transcript_id "file_1_file_1_jg14844.t1"; gene_id "file_1_file_1_jg14844";
dmelr6.33_2	AUGUSTUS	exon	23723561	23723745	.	+	.	transcript_id "file_1_file_1_jg14844.t1"; gene_id "file_1_file_1_jg14844";
dmelr6.33_2	AUGUSTUS	stop_codon	23723743	23723745	.	+	0	transcript_id "file_1_file_1_jg14844.t1"; gene_id "file_1_file_1_jg14844";
dmelr6.33_0	AUGUSTUS	start_codon	21102883	21102885	.	+	0	transcript_id "file_1_file_1_jg6291.t1"; gene_id "file_1_file_1_jg6291";
dmelr6.33_0	AUGUSTUS	CDS	21102883	21103926	1	+	0	transcript_id "file_1_file_1_jg6291.t1"; gene_id "file_1_file_1_jg6291";
dmelr6.33_0	AUGUSTUS	exon	21102883	21103926	.	+	.	transcript_id "file_1_file_1_jg6291.t1"; gene_id "file_1_file_1_jg6291";
dmelr6.33_0	AUGUSTUS	transcript	21102883	21103926	.	+	.	transcript_id "file_1_file_1_jg6291.t1"; gene_id "file_1_file_1_jg6291"
dmelr6.33_0	AUGUSTUS	gene	21102883	21103926	.	+	.	jg6291
dmelr6.33_0	AUGUSTUS	stop_codon	21103924	21103926	.	+	0	transcript_id "file_1_file_1_jg6291.t1"; gene_id "file_1_file_1_jg6291";
dmelr6.33_1	AUGUSTUS	start_codon	10109842	10109844	.	+	0	transcript_id "file_1_file_1_jg9795.t1"; gene_id "file_1_file_1_jg9795";
dmelr6.33_1	AUGUSTUS	CDS	10109842	10109885	1	+	0	transcript_id "file_1_file_1_jg9795.t1"; gene_id "file_1_file_1_jg9795";
dmelr6.33_1	AUGUSTUS	exon	10109842	10109885	.	+	.	transcript_id "file_1_file_1_jg9795.t1"; gene_id "file_1_file_1_jg9795";
dmelr6.33_1	AUGUSTUS	intron	10109886	10109950	.	+	.	transcript_id "file_1_file_1_jg9795.t1"; gene_id "file_1_file_1_jg9795";
dmelr6.33_1	AUGUSTUS	CDS	10109951	10110053	1	+	1	transcript_id "file_1_file_1_jg9795.t1"; gene_id "file_1_file_1_jg9795";
dmelr6.33_1	AUGUSTUS	exon	10109951	10110053	.	+	.	transcript_id "file_1_file_1_jg9795.t1"; gene_id "file_1_file_1_jg9795";
dmelr6.33_1	AUGUSTUS	intron	10110054	10110105	.	+	.	transcript_id "file_1_file_1_jg9795.t1"; gene_id "file_1_file_1_jg9795";
dmelr6.33_1	AUGUSTUS	CDS	10110106	10110173	1	+	0	transcript_id "file_1_file_1_jg9795.t1"; gene_id "file_1_file_1_jg9795";
dmelr6.33_1	AUGUSTUS	exon	10110106	10110173	.	+	.	transcript_id "file_1_file_1_jg9795.t1"; gene_id "file_1_file_1_jg9795";
dmelr6.33_1	AUGUSTUS	intron	10110174	10110231	.	+	.	transcript_id "file_1_file_1_jg9795.t1"; gene_id "file_1_file_1_jg9795";
dmelr6.33_1	AUGUSTUS	CDS	10110232	10110547	1	+	1	transcript_id "file_1_file_1_jg9795.t1"; gene_id "file_1_file_1_jg9795";
dmelr6.33_1	AUGUSTUS	exon	10110232	10110547	.	+	.	transcript_id "file_1_file_1_jg9795.t1"; gene_id "file_1_file_1_jg9795";
dmelr6.33_1	AUGUSTUS	intron	10110548	10111473	.	+	.	transcript_id "file_1_file_1_jg9795.t1"; gene_id "file_1_file_1_jg9795";
dmelr6.33_1	AUGUSTUS	CDS	10111474	10111575	1	+	0	transcript_id "file_1_file_1_jg9795.t1"; gene_id "file_1_file_1_jg9795";
dmelr6.33_1	AUGUSTUS	exon	10111474	10111575	.	+	.	transcript_id "file_1_file_1_jg9795.t1"; gene_id "file_1_file_1_jg9795";
dmelr6.33_1	AUGUSTUS	intron	10111576	10112616	.	+	.	transcript_id "file_1_file_1_jg9795.t1"; gene_id "file_1_file_1_jg9795";
dmelr6.33_1	AUGUSTUS	CDS	10112617	10112958	1	+	0	transcript_id "file_1_file_1_jg9795.t1"; gene_id "file_1_file_1_jg9795";
dmelr6.33_1	AUGUSTUS	exon	10112617	10112958	.	+	.	transcript_id "file_1_file_1_jg9795.t1"; gene_id "file_1_file_1_jg9795";
dmelr6.33_1	AUGUSTUS	intron	10112959	10113015	.	+	.	transcript_id "file_1_file_1_jg9795.t1"; gene_id "file_1_file_1_jg9795";
dmelr6.33_1	AUGUSTUS	CDS	10113016	10113170	1	+	0	transcript_id "file_1_file_1_jg9795.t1"; gene_id "file_1_file_1_jg9795";
dmelr6.33_1	AUGUSTUS	exon	10113016	10113170	.	+	.	transcript_id "file_1_file_1_jg9795.t1"; gene_id "file_1_file_1_jg9795";
dmelr6.33_1	AUGUSTUS	intron	10113171	10113542	.	+	.	transcript_id "file_1_file_1_jg9795.t1"; gene_id "file_1_file_1_jg9795";
dmelr6.33_1	AUGUSTUS	CDS	10113543	10113651	1	+	1	transcript_id "file_1_file_1_jg9795.t1"; gene_id "file_1_file_1_jg9795";
dmelr6.33_1	AUGUSTUS	exon	10113543	10113651	.	+	.	transcript_id "file_1_file_1_jg9795.t1"; gene_id "file_1_file_1_jg9795";
dmelr6.33_1	AUGUSTUS	intron	10113652	10114916	.	+	.	transcript_id "file_1_file_1_jg9795.t1"; gene_id "file_1_file_1_jg9795";
dmelr6.33_1	AUGUSTUS	CDS	10114917	10115105	1	+	0	transcript_id "file_1_file_1_jg9795.t1"; gene_id "file_1_file_1_jg9795";
dmelr6.33_1	AUGUSTUS	exon	10114917	10115105	.	+	.	transcript_id "file_1_file_1_jg9795.t1"; gene_id "file_1_file_1_jg9795";
dmelr6.33_1	AUGUSTUS	intron	10115106	10115314	.	+	.	transcript_id "file_1_file_1_jg9795.t1"; gene_id "file_1_file_1_jg9795";
dmelr6.33_1	AUGUSTUS	CDS	10115315	10115757	1	+	0	transcript_id "file_1_file_1_jg9795.t1"; gene_id "file_1_file_1_jg9795";
dmelr6.33_1	AUGUSTUS	exon	10115315	10115757	.	+	.	transcript_id "file_1_file_1_jg9795.t1"; gene_id "file_1_file_1_jg9795";
dmelr6.33_1	AUGUSTUS	intron	10115758	10115814	.	+	.	transcript_id "file_1_file_1_jg9795.t1"; gene_id "file_1_file_1_jg9795";
dmelr6.33_1	AUGUSTUS	CDS	10115815	10116657	1	+	1	transcript_id "file_1_file_1_jg9795.t1"; gene_id "file_1_file_1_jg9795";
dmelr6.33_1	AUGUSTUS	exon	10115815	10116657	.	+	.	transcript_id "file_1_file_1_jg9795.t1"; gene_id "file_1_file_1_jg9795";
dmelr6.33_1	AUGUSTUS	intron	10116658	10116736	.	+	.	transcript_id "file_1_file_1_jg9795.t1"; gene_id "file_1_file_1_jg9795";
dmelr6.33_1	AUGUSTUS	transcript	10109842	10116875	.	+	.	transcript_id "file_1_file_1_jg9795.t1"; gene_id "file_1_file_1_jg9795"
dmelr6.33_1	AUGUSTUS	gene	10109842	10116875	.	+	.	jg9795
dmelr6.33_1	AUGUSTUS	CDS	10116737	10116875	1	+	1	transcript_id "file_1_file_1_jg9795.t1"; gene_id "file_1_file_1_jg9795";
dmelr6.33_1	AUGUSTUS	exon	10116737	10116875	.	+	.	transcript_id "file_1_file_1_jg9795.t1"; gene_id "file_1_file_1_jg9795";
dmelr6.33_1	AUGUSTUS	stop_codon	10116873	10116875	.	+	0	transcript_id "file_1_file_1_jg9795.t1"; gene_id "file_1_file_1_jg9795";
dmelr6.33_3	AUGUSTUS	stop_codon	21132753	21132755	.	-	0	transcript_id "file_1_file_1_jg2381.t1"; gene_id "file_1_file_1_jg2381";
dmelr6.33_3	AUGUSTUS	CDS	21132753	21132944	1	-	0	transcript_id "file_1_file_1_jg2381.t1"; gene_id "file_1_file_1_jg2381";
dmelr6.33_3	AUGUSTUS	exon	21132753	21132944	.	-	.	transcript_id "file_1_file_1_jg2381.t1"; gene_id "file_1_file_1_jg2381";
dmelr6.33_3	AUGUSTUS	intron	21132945	21132999	.	-	.	transcript_id "file_1_file_1_jg2381.t1"; gene_id "file_1_file_1_jg2381";
dmelr6.33_3	AUGUSTUS	CDS	21133000	21133649	1	-	2	transcript_id "file_1_file_1_jg2381.t1"; gene_id "file_1_file_1_jg2381";
dmelr6.33_3	AUGUSTUS	exon	21133000	21133649	.	-	.	transcript_id "file_1_file_1_jg2381.t1"; gene_id "file_1_file_1_jg2381";
dmelr6.33_3	AUGUSTUS	intron	21133650	21133704	.	-	.	transcript_id "file_1_file_1_jg2381.t1"; gene_id "file_1_file_1_jg2381";
dmelr6.33_3	AUGUSTUS	transcript	21132753	21133825	.	-	.	transcript_id "file_1_file_1_jg2381.t1"; gene_id "file_1_file_1_jg2381"
dmelr6.33_3	AUGUSTUS	gene	21132753	21133825	.	-	.	jg2381
dmelr6.33_3	AUGUSTUS	CDS	21133705	21133825	1	-	0	transcript_id "file_1_file_1_jg2381.t1"; gene_id "file_1_file_1_jg2381";
dmelr6.33_3	AUGUSTUS	exon	21133705	21133825	.	-	.	transcript_id "file_1_file_1_jg2381.t1"; gene_id "file_1_file_1_jg2381";
dmelr6.33_3	AUGUSTUS	start_codon	21133823	21133825	.	-	0	transcript_id "file_1_file_1_jg2381.t1"; gene_id "file_1_file_1_jg2381";
dmelr6.33_1	AUGUSTUS	start_codon	22889008	22889010	.	+	0	transcript_id "file_1_file_1_jg11586.t1"; gene_id "file_1_file_1_jg11586";
dmelr6.33_1	AUGUSTUS	CDS	22889008	22889052	1	+	0	transcript_id "file_1_file_1_jg11586.t1"; gene_id "file_1_file_1_jg11586";
dmelr6.33_1	AUGUSTUS	exon	22889008	22889052	.	+	.	transcript_id "file_1_file_1_jg11586.t1"; gene_id "file_1_file_1_jg11586";
dmelr6.33_1	AUGUSTUS	intron	22889053	22889114	.	+	.	transcript_id "file_1_file_1_jg11586.t1"; gene_id "file_1_file_1_jg11586";
dmelr6.33_1	AUGUSTUS	CDS	22889115	22889208	1	+	0	transcript_id "file_1_file_1_jg11586.t1"; gene_id "file_1_file_1_jg11586";
dmelr6.33_1	AUGUSTUS	exon	22889115	22889208	.	+	.	transcript_id "file_1_file_1_jg11586.t1"; gene_id "file_1_file_1_jg11586";
dmelr6.33_1	AUGUSTUS	intron	22889209	22889262	.	+	.	transcript_id "file_1_file_1_jg11586.t1"; gene_id "file_1_file_1_jg11586";
dmelr6.33_1	AUGUSTUS	CDS	22889263	22890227	1	+	2	transcript_id "file_1_file_1_jg11586.t1"; gene_id "file_1_file_1_jg11586";
dmelr6.33_1	AUGUSTUS	exon	22889263	22890227	.	+	.	transcript_id "file_1_file_1_jg11586.t1"; gene_id "file_1_file_1_jg11586";
dmelr6.33_1	AUGUSTUS	intron	22890228	22890285	.	+	.	transcript_id "file_1_file_1_jg11586.t1"; gene_id "file_1_file_1_jg11586";
dmelr6.33_1	AUGUSTUS	CDS	22890286	22890372	1	+	0	transcript_id "file_1_file_1_jg11586.t1"; gene_id "file_1_file_1_jg11586";
dmelr6.33_1	AUGUSTUS	exon	22890286	22890372	.	+	.	transcript_id "file_1_file_1_jg11586.t1"; gene_id "file_1_file_1_jg11586";
dmelr6.33_1	AUGUSTUS	intron	22890373	22890427	.	+	.	transcript_id "file_1_file_1_jg11586.t1"; gene_id "file_1_file_1_jg11586";
dmelr6.33_1	AUGUSTUS	CDS	22890428	22890630	1	+	0	transcript_id "file_1_file_1_jg11586.t1"; gene_id "file_1_file_1_jg11586";
dmelr6.33_1	AUGUSTUS	exon	22890428	22890630	.	+	.	transcript_id "file_1_file_1_jg11586.t1"; gene_id "file_1_file_1_jg11586";
dmelr6.33_1	AUGUSTUS	intron	22890631	22890682	.	+	.	transcript_id "file_1_file_1_jg11586.t1"; gene_id "file_1_file_1_jg11586";
dmelr6.33_1	AUGUSTUS	CDS	22890683	22891059	1	+	1	transcript_id "file_1_file_1_jg11586.t1"; gene_id "file_1_file_1_jg11586";
dmelr6.33_1	AUGUSTUS	exon	22890683	22891059	.	+	.	transcript_id "file_1_file_1_jg11586.t1"; gene_id "file_1_file_1_jg11586";
dmelr6.33_1	AUGUSTUS	intron	22891060	22891119	.	+	.	transcript_id "file_1_file_1_jg11586.t1"; gene_id "file_1_file_1_jg11586";
dmelr6.33_1	AUGUSTUS	CDS	22891120	22891294	1	+	2	transcript_id "file_1_file_1_jg11586.t1"; gene_id "file_1_file_1_jg11586";
dmelr6.33_1	AUGUSTUS	exon	22891120	22891294	.	+	.	transcript_id "file_1_file_1_jg11586.t1"; gene_id "file_1_file_1_jg11586";
dmelr6.33_1	AUGUSTUS	intron	22891295	22891350	.	+	.	transcript_id "file_1_file_1_jg11586.t1"; gene_id "file_1_file_1_jg11586";
dmelr6.33_1	AUGUSTUS	CDS	22891351	22891839	1	+	1	transcript_id "file_1_file_1_jg11586.t1"; gene_id "file_1_file_1_jg11586";
dmelr6.33_1	AUGUSTUS	exon	22891351	22891839	.	+	.	transcript_id "file_1_file_1_jg11586.t1"; gene_id "file_1_file_1_jg11586";
dmelr6.33_1	AUGUSTUS	intron	22891840	22891897	.	+	.	transcript_id "file_1_file_1_jg11586.t1"; gene_id "file_1_file_1_jg11586";
dmelr6.33_1	AUGUSTUS	CDS	22891898	22892224	1	+	1	transcript_id "file_1_file_1_jg11586.t1"; gene_id "file_1_file_1_jg11586";
dmelr6.33_1	AUGUSTUS	exon	22891898	22892224	.	+	.	transcript_id "file_1_file_1_jg11586.t1"; gene_id "file_1_file_1_jg11586";
dmelr6.33_1	AUGUSTUS	intron	22892225	22892283	.	+	.	transcript_id "file_1_file_1_jg11586.t1"; gene_id "file_1_file_1_jg11586";
dmelr6.33_1	AUGUSTUS	CDS	22892284	22892507	1	+	1	transcript_id "file_1_file_1_jg11586.t1"; gene_id "file_1_file_1_jg11586";
dmelr6.33_1	AUGUSTUS	exon	22892284	22892507	.	+	.	transcript_id "file_1_file_1_jg11586.t1"; gene_id "file_1_file_1_jg11586";
dmelr6.33_1	AUGUSTUS	intron	22892508	22892565	.	+	.	transcript_id "file_1_file_1_jg11586.t1"; gene_id "file_1_file_1_jg11586";
dmelr6.33_1	AUGUSTUS	CDS	22892566	22892648	1	+	2	transcript_id "file_1_file_1_jg11586.t1"; gene_id "file_1_file_1_jg11586";
dmelr6.33_1	AUGUSTUS	exon	22892566	22892648	.	+	.	transcript_id "file_1_file_1_jg11586.t1"; gene_id "file_1_file_1_jg11586";
dmelr6.33_1	AUGUSTUS	intron	22892649	22892704	.	+	.	transcript_id "file_1_file_1_jg11586.t1"; gene_id "file_1_file_1_jg11586";
dmelr6.33_1	AUGUSTUS	CDS	22892705	22892852	1	+	0	transcript_id "file_1_file_1_jg11586.t1"; gene_id "file_1_file_1_jg11586";
dmelr6.33_1	AUGUSTUS	exon	22892705	22892852	.	+	.	transcript_id "file_1_file_1_jg11586.t1"; gene_id "file_1_file_1_jg11586";
dmelr6.33_1	AUGUSTUS	intron	22892853	22892921	.	+	.	transcript_id "file_1_file_1_jg11586.t1"; gene_id "file_1_file_1_jg11586";
dmelr6.33_1	AUGUSTUS	CDS	22892922	22893579	1	+	2	transcript_id "file_1_file_1_jg11586.t1"; gene_id "file_1_file_1_jg11586";
dmelr6.33_1	AUGUSTUS	exon	22892922	22893579	.	+	.	transcript_id "file_1_file_1_jg11586.t1"; gene_id "file_1_file_1_jg11586";
dmelr6.33_1	AUGUSTUS	intron	22893580	22893640	.	+	.	transcript_id "file_1_file_1_jg11586.t1"; gene_id "file_1_file_1_jg11586";
dmelr6.33_1	AUGUSTUS	CDS	22893641	22893781	1	+	1	transcript_id "file_1_file_1_jg11586.t1"; gene_id "file_1_file_1_jg11586";
dmelr6.33_1	AUGUSTUS	exon	22893641	22893781	.	+	.	transcript_id "file_1_file_1_jg11586.t1"; gene_id "file_1_file_1_jg11586";
dmelr6.33_1	AUGUSTUS	intron	22893782	22893839	.	+	.	transcript_id "file_1_file_1_jg11586.t1"; gene_id "file_1_file_1_jg11586";
dmelr6.33_1	AUGUSTUS	transcript	22889008	22894149	.	+	.	transcript_id "file_1_file_1_jg11586.t1"; gene_id "file_1_file_1_jg11586"
dmelr6.33_1	AUGUSTUS	gene	22889008	22894149	.	+	.	jg11586
dmelr6.33_1	AUGUSTUS	CDS	22893840	22894149	1	+	1	transcript_id "file_1_file_1_jg11586.t1"; gene_id "file_1_file_1_jg11586";
dmelr6.33_1	AUGUSTUS	exon	22893840	22894149	.	+	.	transcript_id "file_1_file_1_jg11586.t1"; gene_id "file_1_file_1_jg11586";
dmelr6.33_1	AUGUSTUS	stop_codon	22894147	22894149	.	+	0	transcript_id "file_1_file_1_jg11586.t1"; gene_id "file_1_file_1_jg11586";
dmelr6.33_3	GeneMark.hmm	start_codon	15287455	15287457	.	+	0	gene_id "file_1_file_2_10604_g"; transcript_id "file_1_file_2_10604_t"; count "file_1_file_2_1_1";
dmelr6.33_3	GeneMark.hmm	CDS	15287455	15287821	.	+	0	gene_id "file_1_file_2_10604_g"; transcript_id "file_1_file_2_10604_t"; evidence "file_1_file_2_1_1"; cds_type "file_1_file_2_Initial"; count "file_1_file_2_1_2"; anchored "file_1_file_2_1_1";
dmelr6.33_3	GeneMark.hmm	exon	15287455	15287821	0	+	.	gene_id "file_1_file_2_10604_g"; transcript_id "file_1_file_2_10604_t"; evidence "file_1_file_2_1_1"; cds_type "file_1_file_2_Initial"; count "file_1_file_2_1_2"; anchored "file_1_file_2_1_1";
dmelr6.33_3	GeneMark.hmm	CDS	15288253	15289487	.	+	2	gene_id "file_1_file_2_10604_g"; transcript_id "file_1_file_2_10604_t"; evidence "file_1_file_2_1_0"; cds_type "file_1_file_2_Terminal"; count "file_1_file_2_2_2"; anchored "file_1_file_2_1_0";
dmelr6.33_3	GeneMark.hmm	exon	15288253	15289487	0	+	.	gene_id "file_1_file_2_10604_g"; transcript_id "file_1_file_2_10604_t"; evidence "file_1_file_2_1_0"; cds_type "file_1_file_2_Terminal"; count "file_1_file_2_2_2"; anchored "file_1_file_2_1_0";
dmelr6.33_3	GeneMark.hmm	stop_codon	15289485	15289487	.	+	0	gene_id "file_1_file_2_10604_g"; transcript_id "file_1_file_2_10604_t"; count "file_1_file_2_1_1";
dmelr6.33_5	AUGUSTUS	start_codon	6952336	6952338	.	+	0	transcript_id "file_1_file_1_jg7337.t1"; gene_id "file_1_file_1_jg7337";
dmelr6.33_5	AUGUSTUS	CDS	6952336	6952809	1	+	0	transcript_id "file_1_file_1_jg7337.t1"; gene_id "file_1_file_1_jg7337";
dmelr6.33_5	AUGUSTUS	exon	6952336	6952809	.	+	.	transcript_id "file_1_file_1_jg7337.t1"; gene_id "file_1_file_1_jg7337";
dmelr6.33_5	AUGUSTUS	transcript	6952336	6952809	.	+	.	transcript_id "file_1_file_1_jg7337.t1"; gene_id "file_1_file_1_jg7337"
dmelr6.33_5	AUGUSTUS	gene	6952336	6952809	.	+	.	jg7337
dmelr6.33_5	AUGUSTUS	stop_codon	6952807	6952809	.	+	0	transcript_id "file_1_file_1_jg7337.t1"; gene_id "file_1_file_1_jg7337";
dmelr6.33_1	AUGUSTUS	stop_codon	10307305	10307307	.	-	0	transcript_id "file_1_file_1_jg9818.t1"; gene_id "file_1_file_1_jg9818";
dmelr6.33_1	AUGUSTUS	CDS	10307305	10308380	1	-	2	transcript_id "file_1_file_1_jg9818.t1"; gene_id "file_1_file_1_jg9818";
dmelr6.33_1	AUGUSTUS	exon	10307305	10308380	.	-	.	transcript_id "file_1_file_1_jg9818.t1"; gene_id "file_1_file_1_jg9818";
dmelr6.33_1	AUGUSTUS	intron	10308381	10308438	.	-	.	transcript_id "file_1_file_1_jg9818.t1"; gene_id "file_1_file_1_jg9818";
dmelr6.33_1	AUGUSTUS	transcript	10307305	10309663	.	-	.	transcript_id "file_1_file_1_jg9818.t1"; gene_id "file_1_file_1_jg9818"
dmelr6.33_1	AUGUSTUS	gene	10307305	10309663	.	-	.	jg9818
dmelr6.33_1	AUGUSTUS	CDS	10308439	10309663	1	-	0	transcript_id "file_1_file_1_jg9818.t1"; gene_id "file_1_file_1_jg9818";
dmelr6.33_1	AUGUSTUS	exon	10308439	10309663	.	-	.	transcript_id "file_1_file_1_jg9818.t1"; gene_id "file_1_file_1_jg9818";
dmelr6.33_1	AUGUSTUS	start_codon	10309661	10309663	.	-	0	transcript_id "file_1_file_1_jg9818.t1"; gene_id "file_1_file_1_jg9818";
dmelr6.33_3	AUGUSTUS	start_codon	27546052	27546054	.	+	0	transcript_id "file_1_file_1_jg3283.t1"; gene_id "file_1_file_1_jg3283";
dmelr6.33_3	AUGUSTUS	CDS	27546052	27546925	0.99	+	0	transcript_id "file_1_file_1_jg3283.t1"; gene_id "file_1_file_1_jg3283";
dmelr6.33_3	AUGUSTUS	exon	27546052	27546925	.	+	.	transcript_id "file_1_file_1_jg3283.t1"; gene_id "file_1_file_1_jg3283";
dmelr6.33_3	AUGUSTUS	intron	27546926	27546985	.	+	.	transcript_id "file_1_file_1_jg3283.t1"; gene_id "file_1_file_1_jg3283";
dmelr6.33_3	AUGUSTUS	CDS	27546986	27547062	1	+	2	transcript_id "file_1_file_1_jg3283.t1"; gene_id "file_1_file_1_jg3283";
dmelr6.33_3	AUGUSTUS	exon	27546986	27547062	.	+	.	transcript_id "file_1_file_1_jg3283.t1"; gene_id "file_1_file_1_jg3283";
dmelr6.33_3	AUGUSTUS	intron	27547063	27547117	.	+	.	transcript_id "file_1_file_1_jg3283.t1"; gene_id "file_1_file_1_jg3283";
dmelr6.33_3	AUGUSTUS	CDS	27547118	27547285	1	+	0	transcript_id "file_1_file_1_jg3283.t1"; gene_id "file_1_file_1_jg3283";
dmelr6.33_3	AUGUSTUS	exon	27547118	27547285	.	+	.	transcript_id "file_1_file_1_jg3283.t1"; gene_id "file_1_file_1_jg3283";
dmelr6.33_3	AUGUSTUS	intron	27547286	27547342	.	+	.	transcript_id "file_1_file_1_jg3283.t1"; gene_id "file_1_file_1_jg3283";
dmelr6.33_3	AUGUSTUS	transcript	27546052	27547462	.	+	.	transcript_id "file_1_file_1_jg3283.t1"; gene_id "file_1_file_1_jg3283"
dmelr6.33_3	AUGUSTUS	gene	27546052	27547462	.	+	.	jg3283
dmelr6.33_3	AUGUSTUS	CDS	27547343	27547462	1	+	0	transcript_id "file_1_file_1_jg3283.t1"; gene_id "file_1_file_1_jg3283";
dmelr6.33_3	AUGUSTUS	exon	27547343	27547462	.	+	.	transcript_id "file_1_file_1_jg3283.t1"; gene_id "file_1_file_1_jg3283";
dmelr6.33_3	AUGUSTUS	stop_codon	27547460	27547462	.	+	0	transcript_id "file_1_file_1_jg3283.t1"; gene_id "file_1_file_1_jg3283";
dmelr6.33_3	AUGUSTUS	stop_codon	22532715	22532717	.	-	0	transcript_id "file_1_file_1_jg2567.t1"; gene_id "file_1_file_1_jg2567";
dmelr6.33_3	AUGUSTUS	CDS	22532715	22532906	1	-	0	transcript_id "file_1_file_1_jg2567.t1"; gene_id "file_1_file_1_jg2567";
dmelr6.33_3	AUGUSTUS	exon	22532715	22532906	.	-	.	transcript_id "file_1_file_1_jg2567.t1"; gene_id "file_1_file_1_jg2567";
dmelr6.33_3	AUGUSTUS	intron	22532907	22532968	.	-	.	transcript_id "file_1_file_1_jg2567.t1"; gene_id "file_1_file_1_jg2567";
dmelr6.33_3	AUGUSTUS	CDS	22532969	22533268	1	-	0	transcript_id "file_1_file_1_jg2567.t1"; gene_id "file_1_file_1_jg2567";
dmelr6.33_3	AUGUSTUS	exon	22532969	22533268	.	-	.	transcript_id "file_1_file_1_jg2567.t1"; gene_id "file_1_file_1_jg2567";
dmelr6.33_3	AUGUSTUS	intron	22533269	22533335	.	-	.	transcript_id "file_1_file_1_jg2567.t1"; gene_id "file_1_file_1_jg2567";
dmelr6.33_3	AUGUSTUS	CDS	22533336	22533593	1	-	0	transcript_id "file_1_file_1_jg2567.t1"; gene_id "file_1_file_1_jg2567";
dmelr6.33_3	AUGUSTUS	exon	22533336	22533593	.	-	.	transcript_id "file_1_file_1_jg2567.t1"; gene_id "file_1_file_1_jg2567";
dmelr6.33_3	AUGUSTUS	intron	22533594	22533683	.	-	.	transcript_id "file_1_file_1_jg2567.t1"; gene_id "file_1_file_1_jg2567";
dmelr6.33_3	AUGUSTUS	transcript	22532715	22533767	.	-	.	transcript_id "file_1_file_1_jg2567.t1"; gene_id "file_1_file_1_jg2567"
dmelr6.33_3	AUGUSTUS	gene	22532715	22533767	.	-	.	jg2567
dmelr6.33_3	AUGUSTUS	CDS	22533684	22533767	1	-	0	transcript_id "file_1_file_1_jg2567.t1"; gene_id "file_1_file_1_jg2567";
dmelr6.33_3	AUGUSTUS	exon	22533684	22533767	.	-	.	transcript_id "file_1_file_1_jg2567.t1"; gene_id "file_1_file_1_jg2567";
dmelr6.33_3	AUGUSTUS	start_codon	22533765	22533767	.	-	0	transcript_id "file_1_file_1_jg2567.t1"; gene_id "file_1_file_1_jg2567";
dmelr6.33_3	AUGUSTUS	start_codon	23677410	23677412	.	+	0	transcript_id "file_1_file_1_jg2705.t1"; gene_id "file_1_file_1_jg2705";
dmelr6.33_3	AUGUSTUS	CDS	23677410	23677637	1	+	0	transcript_id "file_1_file_1_jg2705.t1"; gene_id "file_1_file_1_jg2705";
dmelr6.33_3	AUGUSTUS	exon	23677410	23677637	.	+	.	transcript_id "file_1_file_1_jg2705.t1"; gene_id "file_1_file_1_jg2705";
dmelr6.33_3	AUGUSTUS	intron	23677638	23677855	.	+	.	transcript_id "file_1_file_1_jg2705.t1"; gene_id "file_1_file_1_jg2705";
dmelr6.33_3	AUGUSTUS	CDS	23677856	23678164	1	+	0	transcript_id "file_1_file_1_jg2705.t1"; gene_id "file_1_file_1_jg2705";
dmelr6.33_3	AUGUSTUS	exon	23677856	23678164	.	+	.	transcript_id "file_1_file_1_jg2705.t1"; gene_id "file_1_file_1_jg2705";
dmelr6.33_3	AUGUSTUS	intron	23678165	23678237	.	+	.	transcript_id "file_1_file_1_jg2705.t1"; gene_id "file_1_file_1_jg2705";
dmelr6.33_3	AUGUSTUS	transcript	23677410	23678351	.	+	.	transcript_id "file_1_file_1_jg2705.t1"; gene_id "file_1_file_1_jg2705"
dmelr6.33_3	AUGUSTUS	gene	23677410	23678351	.	+	.	jg2705
dmelr6.33_3	AUGUSTUS	CDS	23678238	23678351	1	+	0	transcript_id "file_1_file_1_jg2705.t1"; gene_id "file_1_file_1_jg2705";
dmelr6.33_3	AUGUSTUS	exon	23678238	23678351	.	+	.	transcript_id "file_1_file_1_jg2705.t1"; gene_id "file_1_file_1_jg2705";
dmelr6.33_3	AUGUSTUS	stop_codon	23678349	23678351	.	+	0	transcript_id "file_1_file_1_jg2705.t1"; gene_id "file_1_file_1_jg2705";
dmelr6.33_3	AUGUSTUS	start_codon	12630715	12630717	.	+	0	transcript_id "file_1_file_1_jg1368.t1"; gene_id "file_1_file_1_jg1368";
dmelr6.33_3	AUGUSTUS	CDS	12630715	12630803	1	+	0	transcript_id "file_1_file_1_jg1368.t1"; gene_id "file_1_file_1_jg1368";
dmelr6.33_3	AUGUSTUS	exon	12630715	12630803	.	+	.	transcript_id "file_1_file_1_jg1368.t1"; gene_id "file_1_file_1_jg1368";
dmelr6.33_3	AUGUSTUS	intron	12630804	12630877	.	+	.	transcript_id "file_1_file_1_jg1368.t1"; gene_id "file_1_file_1_jg1368";
dmelr6.33_3	AUGUSTUS	CDS	12630878	12631633	1	+	1	transcript_id "file_1_file_1_jg1368.t1"; gene_id "file_1_file_1_jg1368";
dmelr6.33_3	AUGUSTUS	exon	12630878	12631633	.	+	.	transcript_id "file_1_file_1_jg1368.t1"; gene_id "file_1_file_1_jg1368";
dmelr6.33_3	AUGUSTUS	intron	12631634	12631693	.	+	.	transcript_id "file_1_file_1_jg1368.t1"; gene_id "file_1_file_1_jg1368";
dmelr6.33_3	AUGUSTUS	CDS	12631694	12632021	1	+	1	transcript_id "file_1_file_1_jg1368.t1"; gene_id "file_1_file_1_jg1368";
dmelr6.33_3	AUGUSTUS	exon	12631694	12632021	.	+	.	transcript_id "file_1_file_1_jg1368.t1"; gene_id "file_1_file_1_jg1368";
dmelr6.33_3	AUGUSTUS	intron	12632022	12632117	.	+	.	transcript_id "file_1_file_1_jg1368.t1"; gene_id "file_1_file_1_jg1368";
dmelr6.33_3	AUGUSTUS	CDS	12632118	12632176	1	+	0	transcript_id "file_1_file_1_jg1368.t1"; gene_id "file_1_file_1_jg1368";
dmelr6.33_3	AUGUSTUS	exon	12632118	12632176	.	+	.	transcript_id "file_1_file_1_jg1368.t1"; gene_id "file_1_file_1_jg1368";
dmelr6.33_3	AUGUSTUS	intron	12632177	12632234	.	+	.	transcript_id "file_1_file_1_jg1368.t1"; gene_id "file_1_file_1_jg1368";
dmelr6.33_3	AUGUSTUS	CDS	12632235	12632585	1	+	1	transcript_id "file_1_file_1_jg1368.t1"; gene_id "file_1_file_1_jg1368";
dmelr6.33_3	AUGUSTUS	exon	12632235	12632585	.	+	.	transcript_id "file_1_file_1_jg1368.t1"; gene_id "file_1_file_1_jg1368";
dmelr6.33_3	AUGUSTUS	intron	12632586	12632650	.	+	.	transcript_id "file_1_file_1_jg1368.t1"; gene_id "file_1_file_1_jg1368";
dmelr6.33_3	AUGUSTUS	transcript	12630715	12632975	.	+	.	transcript_id "file_1_file_1_jg1368.t1"; gene_id "file_1_file_1_jg1368"
dmelr6.33_3	AUGUSTUS	gene	12630715	12632975	.	+	.	jg1368
dmelr6.33_3	AUGUSTUS	CDS	12632651	12632975	1	+	1	transcript_id "file_1_file_1_jg1368.t1"; gene_id "file_1_file_1_jg1368";
dmelr6.33_3	AUGUSTUS	exon	12632651	12632975	.	+	.	transcript_id "file_1_file_1_jg1368.t1"; gene_id "file_1_file_1_jg1368";
dmelr6.33_3	AUGUSTUS	stop_codon	12632973	12632975	.	+	0	transcript_id "file_1_file_1_jg1368.t1"; gene_id "file_1_file_1_jg1368";
dmelr6.33_0	AUGUSTUS	start_codon	9938964	9938966	.	+	0	transcript_id "file_1_file_1_jg5083.t1"; gene_id "file_1_file_1_jg5083";
dmelr6.33_0	AUGUSTUS	CDS	9938964	9940568	1	+	0	transcript_id "file_1_file_1_jg5083.t1"; gene_id "file_1_file_1_jg5083";
dmelr6.33_0	AUGUSTUS	exon	9938964	9940568	.	+	.	transcript_id "file_1_file_1_jg5083.t1"; gene_id "file_1_file_1_jg5083";
dmelr6.33_0	AUGUSTUS	intron	9940569	9940628	.	+	.	transcript_id "file_1_file_1_jg5083.t1"; gene_id "file_1_file_1_jg5083";
dmelr6.33_0	AUGUSTUS	transcript	9938964	9940736	.	+	.	transcript_id "file_1_file_1_jg5083.t1"; gene_id "file_1_file_1_jg5083"
dmelr6.33_0	AUGUSTUS	gene	9938964	9940736	.	+	.	jg5083
dmelr6.33_0	AUGUSTUS	CDS	9940629	9940736	1	+	0	transcript_id "file_1_file_1_jg5083.t1"; gene_id "file_1_file_1_jg5083";
dmelr6.33_0	AUGUSTUS	exon	9940629	9940736	.	+	.	transcript_id "file_1_file_1_jg5083.t1"; gene_id "file_1_file_1_jg5083";
dmelr6.33_0	AUGUSTUS	stop_codon	9940734	9940736	.	+	0	transcript_id "file_1_file_1_jg5083.t1"; gene_id "file_1_file_1_jg5083";
dmelr6.33_5	AUGUSTUS	stop_codon	7957418	7957420	.	-	0	transcript_id "file_1_file_1_jg7437.t1"; gene_id "file_1_file_1_jg7437";
dmelr6.33_5	AUGUSTUS	CDS	7957418	7957798	1	-	0	transcript_id "file_1_file_1_jg7437.t1"; gene_id "file_1_file_1_jg7437";
dmelr6.33_5	AUGUSTUS	exon	7957418	7957798	.	-	.	transcript_id "file_1_file_1_jg7437.t1"; gene_id "file_1_file_1_jg7437";
dmelr6.33_5	AUGUSTUS	intron	7957799	7957865	.	-	.	transcript_id "file_1_file_1_jg7437.t1"; gene_id "file_1_file_1_jg7437";
dmelr6.33_5	AUGUSTUS	CDS	7957866	7958210	1	-	0	transcript_id "file_1_file_1_jg7437.t1"; gene_id "file_1_file_1_jg7437";
dmelr6.33_5	AUGUSTUS	exon	7957866	7958210	.	-	.	transcript_id "file_1_file_1_jg7437.t1"; gene_id "file_1_file_1_jg7437";
dmelr6.33_5	AUGUSTUS	intron	7958211	7958270	.	-	.	transcript_id "file_1_file_1_jg7437.t1"; gene_id "file_1_file_1_jg7437";
dmelr6.33_5	AUGUSTUS	CDS	7958271	7958482	1	-	2	transcript_id "file_1_file_1_jg7437.t1"; gene_id "file_1_file_1_jg7437";
dmelr6.33_5	AUGUSTUS	exon	7958271	7958482	.	-	.	transcript_id "file_1_file_1_jg7437.t1"; gene_id "file_1_file_1_jg7437";
dmelr6.33_5	AUGUSTUS	intron	7958483	7958977	.	-	.	transcript_id "file_1_file_1_jg7437.t1"; gene_id "file_1_file_1_jg7437";
dmelr6.33_5	AUGUSTUS	CDS	7958978	7959094	0.99	-	2	transcript_id "file_1_file_1_jg7437.t1"; gene_id "file_1_file_1_jg7437";
dmelr6.33_5	AUGUSTUS	exon	7958978	7959094	.	-	.	transcript_id "file_1_file_1_jg7437.t1"; gene_id "file_1_file_1_jg7437";
dmelr6.33_5	AUGUSTUS	intron	7959095	7959995	.	-	.	transcript_id "file_1_file_1_jg7437.t1"; gene_id "file_1_file_1_jg7437";
dmelr6.33_5	AUGUSTUS	CDS	7959996	7960112	0.99	-	2	transcript_id "file_1_file_1_jg7437.t1"; gene_id "file_1_file_1_jg7437";
dmelr6.33_5	AUGUSTUS	exon	7959996	7960112	.	-	.	transcript_id "file_1_file_1_jg7437.t1"; gene_id "file_1_file_1_jg7437";
dmelr6.33_5	AUGUSTUS	intron	7960113	7961176	.	-	.	transcript_id "file_1_file_1_jg7437.t1"; gene_id "file_1_file_1_jg7437";
dmelr6.33_5	AUGUSTUS	CDS	7961177	7961363	1	-	0	transcript_id "file_1_file_1_jg7437.t1"; gene_id "file_1_file_1_jg7437";
dmelr6.33_5	AUGUSTUS	exon	7961177	7961363	.	-	.	transcript_id "file_1_file_1_jg7437.t1"; gene_id "file_1_file_1_jg7437";
dmelr6.33_5	AUGUSTUS	intron	7961364	7961438	.	-	.	transcript_id "file_1_file_1_jg7437.t1"; gene_id "file_1_file_1_jg7437";
dmelr6.33_5	AUGUSTUS	CDS	7961439	7961714	1	-	0	transcript_id "file_1_file_1_jg7437.t1"; gene_id "file_1_file_1_jg7437";
dmelr6.33_5	AUGUSTUS	exon	7961439	7961714	.	-	.	transcript_id "file_1_file_1_jg7437.t1"; gene_id "file_1_file_1_jg7437";
dmelr6.33_5	AUGUSTUS	intron	7961715	7961805	.	-	.	transcript_id "file_1_file_1_jg7437.t1"; gene_id "file_1_file_1_jg7437";
dmelr6.33_5	AUGUSTUS	CDS	7961806	7962224	1	-	2	transcript_id "file_1_file_1_jg7437.t1"; gene_id "file_1_file_1_jg7437";
dmelr6.33_5	AUGUSTUS	exon	7961806	7962224	.	-	.	transcript_id "file_1_file_1_jg7437.t1"; gene_id "file_1_file_1_jg7437";
dmelr6.33_5	AUGUSTUS	intron	7962225	7962569	.	-	.	transcript_id "file_1_file_1_jg7437.t1"; gene_id "file_1_file_1_jg7437";
dmelr6.33_5	AUGUSTUS	CDS	7962570	7963141	1	-	1	transcript_id "file_1_file_1_jg7437.t1"; gene_id "file_1_file_1_jg7437";
dmelr6.33_5	AUGUSTUS	exon	7962570	7963141	.	-	.	transcript_id "file_1_file_1_jg7437.t1"; gene_id "file_1_file_1_jg7437";
dmelr6.33_5	AUGUSTUS	intron	7963142	7963207	.	-	.	transcript_id "file_1_file_1_jg7437.t1"; gene_id "file_1_file_1_jg7437";
dmelr6.33_5	AUGUSTUS	CDS	7963208	7964142	1	-	0	transcript_id "file_1_file_1_jg7437.t1"; gene_id "file_1_file_1_jg7437";
dmelr6.33_5	AUGUSTUS	exon	7963208	7964142	.	-	.	transcript_id "file_1_file_1_jg7437.t1"; gene_id "file_1_file_1_jg7437";
dmelr6.33_5	AUGUSTUS	intron	7964143	7964217	.	-	.	transcript_id "file_1_file_1_jg7437.t1"; gene_id "file_1_file_1_jg7437";
dmelr6.33_5	AUGUSTUS	CDS	7964218	7964949	1	-	0	transcript_id "file_1_file_1_jg7437.t1"; gene_id "file_1_file_1_jg7437";
dmelr6.33_5	AUGUSTUS	exon	7964218	7964949	.	-	.	transcript_id "file_1_file_1_jg7437.t1"; gene_id "file_1_file_1_jg7437";
dmelr6.33_5	AUGUSTUS	intron	7964950	7967439	.	-	.	transcript_id "file_1_file_1_jg7437.t1"; gene_id "file_1_file_1_jg7437";
dmelr6.33_5	AUGUSTUS	transcript	7957418	7967541	.	-	.	transcript_id "file_1_file_1_jg7437.t1"; gene_id "file_1_file_1_jg7437"
dmelr6.33_5	AUGUSTUS	gene	7957418	7967541	.	-	.	jg7437
dmelr6.33_5	AUGUSTUS	CDS	7967440	7967541	1	-	0	transcript_id "file_1_file_1_jg7437.t1"; gene_id "file_1_file_1_jg7437";
dmelr6.33_5	AUGUSTUS	exon	7967440	7967541	.	-	.	transcript_id "file_1_file_1_jg7437.t1"; gene_id "file_1_file_1_jg7437";
dmelr6.33_5	AUGUSTUS	start_codon	7967539	7967541	.	-	0	transcript_id "file_1_file_1_jg7437.t1"; gene_id "file_1_file_1_jg7437";
dmelr6.33_0	AUGUSTUS	stop_codon	10213973	10213975	.	-	0	transcript_id "file_1_file_1_jg5124.t2"; gene_id "file_1_file_1_jg5124";
dmelr6.33_0	AUGUSTUS	CDS	10213973	10214055	1	-	2	transcript_id "file_1_file_1_jg5124.t2"; gene_id "file_1_file_1_jg5124";
dmelr6.33_0	AUGUSTUS	exon	10213973	10214055	.	-	.	transcript_id "file_1_file_1_jg5124.t2"; gene_id "file_1_file_1_jg5124";
dmelr6.33_0	AUGUSTUS	intron	10214056	10214124	.	-	.	transcript_id "file_1_file_1_jg5124.t2"; gene_id "file_1_file_1_jg5124";
dmelr6.33_0	AUGUSTUS	CDS	10214125	10214463	0.99	-	2	transcript_id "file_1_file_1_jg5124.t2"; gene_id "file_1_file_1_jg5124";
dmelr6.33_0	AUGUSTUS	exon	10214125	10214463	.	-	.	transcript_id "file_1_file_1_jg5124.t2"; gene_id "file_1_file_1_jg5124";
dmelr6.33_0	AUGUSTUS	intron	10214464	10214571	.	-	.	transcript_id "file_1_file_1_jg5124.t2"; gene_id "file_1_file_1_jg5124";
dmelr6.33_0	AUGUSTUS	CDS	10214572	10214991	1	-	2	transcript_id "file_1_file_1_jg5124.t2"; gene_id "file_1_file_1_jg5124";
dmelr6.33_0	AUGUSTUS	exon	10214572	10214991	.	-	.	transcript_id "file_1_file_1_jg5124.t2"; gene_id "file_1_file_1_jg5124";
dmelr6.33_0	AUGUSTUS	intron	10214992	10215057	.	-	.	transcript_id "file_1_file_1_jg5124.t2"; gene_id "file_1_file_1_jg5124";
dmelr6.33_0	AUGUSTUS	CDS	10215058	10216450	1	-	0	transcript_id "file_1_file_1_jg5124.t2"; gene_id "file_1_file_1_jg5124";
dmelr6.33_0	AUGUSTUS	exon	10215058	10216450	.	-	.	transcript_id "file_1_file_1_jg5124.t2"; gene_id "file_1_file_1_jg5124";
dmelr6.33_0	AUGUSTUS	intron	10216451	10216509	.	-	.	transcript_id "file_1_file_1_jg5124.t2"; gene_id "file_1_file_1_jg5124";
dmelr6.33_0	AUGUSTUS	CDS	10216510	10216800	1	-	0	transcript_id "file_1_file_1_jg5124.t2"; gene_id "file_1_file_1_jg5124";
dmelr6.33_0	AUGUSTUS	exon	10216510	10216800	.	-	.	transcript_id "file_1_file_1_jg5124.t2"; gene_id "file_1_file_1_jg5124";
dmelr6.33_0	AUGUSTUS	intron	10216801	10216860	.	-	.	transcript_id "file_1_file_1_jg5124.t2"; gene_id "file_1_file_1_jg5124";
dmelr6.33_0	AUGUSTUS	CDS	10216861	10217180	0.99	-	2	transcript_id "file_1_file_1_jg5124.t2"; gene_id "file_1_file_1_jg5124";
dmelr6.33_0	AUGUSTUS	exon	10216861	10217180	.	-	.	transcript_id "file_1_file_1_jg5124.t2"; gene_id "file_1_file_1_jg5124";
dmelr6.33_0	AUGUSTUS	intron	10217181	10217352	.	-	.	transcript_id "file_1_file_1_jg5124.t2"; gene_id "file_1_file_1_jg5124";
dmelr6.33_0	AUGUSTUS	CDS	10217353	10217533	1	-	0	transcript_id "file_1_file_1_jg5124.t2"; gene_id "file_1_file_1_jg5124";
dmelr6.33_0	AUGUSTUS	exon	10217353	10217533	.	-	.	transcript_id "file_1_file_1_jg5124.t2"; gene_id "file_1_file_1_jg5124";
dmelr6.33_0	AUGUSTUS	intron	10217534	10217599	.	-	.	transcript_id "file_1_file_1_jg5124.t2"; gene_id "file_1_file_1_jg5124";
dmelr6.33_0	AUGUSTUS	CDS	10217600	10217818	1	-	0	transcript_id "file_1_file_1_jg5124.t2"; gene_id "file_1_file_1_jg5124";
dmelr6.33_0	AUGUSTUS	exon	10217600	10217818	.	-	.	transcript_id "file_1_file_1_jg5124.t2"; gene_id "file_1_file_1_jg5124";
dmelr6.33_0	AUGUSTUS	intron	10217819	10217882	.	-	.	transcript_id "file_1_file_1_jg5124.t2"; gene_id "file_1_file_1_jg5124";
dmelr6.33_0	AUGUSTUS	CDS	10217883	10217959	1	-	2	transcript_id "file_1_file_1_jg5124.t2"; gene_id "file_1_file_1_jg5124";
dmelr6.33_0	AUGUSTUS	exon	10217883	10217959	.	-	.	transcript_id "file_1_file_1_jg5124.t2"; gene_id "file_1_file_1_jg5124";
dmelr6.33_0	AUGUSTUS	intron	10217960	10218015	.	-	.	transcript_id "file_1_file_1_jg5124.t2"; gene_id "file_1_file_1_jg5124";
dmelr6.33_0	AUGUSTUS	CDS	10218016	10218172	1	-	0	transcript_id "file_1_file_1_jg5124.t2"; gene_id "file_1_file_1_jg5124";
dmelr6.33_0	AUGUSTUS	exon	10218016	10218172	.	-	.	transcript_id "file_1_file_1_jg5124.t2"; gene_id "file_1_file_1_jg5124";
dmelr6.33_0	AUGUSTUS	intron	10218173	10218231	.	-	.	transcript_id "file_1_file_1_jg5124.t2"; gene_id "file_1_file_1_jg5124";
dmelr6.33_0	AUGUSTUS	CDS	10218232	10218402	1	-	0	transcript_id "file_1_file_1_jg5124.t2"; gene_id "file_1_file_1_jg5124";
dmelr6.33_0	AUGUSTUS	exon	10218232	10218402	.	-	.	transcript_id "file_1_file_1_jg5124.t2"; gene_id "file_1_file_1_jg5124";
dmelr6.33_0	AUGUSTUS	intron	10218403	10218778	.	-	.	transcript_id "file_1_file_1_jg5124.t2"; gene_id "file_1_file_1_jg5124";
dmelr6.33_0	AUGUSTUS	transcript	10213973	10218871	.	-	.	transcript_id "file_1_file_1_jg5124.t2"; gene_id "file_1_file_1_jg5124"
dmelr6.33_0	AUGUSTUS	CDS	10218779	10218871	1	-	0	transcript_id "file_1_file_1_jg5124.t2"; gene_id "file_1_file_1_jg5124";
dmelr6.33_0	AUGUSTUS	exon	10218779	10218871	.	-	.	transcript_id "file_1_file_1_jg5124.t2"; gene_id "file_1_file_1_jg5124";
dmelr6.33_0	AUGUSTUS	start_codon	10218869	10218871	.	-	0	transcript_id "file_1_file_1_jg5124.t2"; gene_id "file_1_file_1_jg5124";
dmelr6.33_1	AUGUSTUS	stop_codon	7149288	7149290	.	-	0	transcript_id "file_1_file_1_jg9315.t1"; gene_id "file_1_file_1_jg9315";
dmelr6.33_1	AUGUSTUS	CDS	7149288	7149358	0.93	-	2	transcript_id "file_1_file_1_jg9315.t1"; gene_id "file_1_file_1_jg9315";
dmelr6.33_1	AUGUSTUS	exon	7149288	7149358	.	-	.	transcript_id "file_1_file_1_jg9315.t1"; gene_id "file_1_file_1_jg9315";
dmelr6.33_1	AUGUSTUS	intron	7149359	7149414	.	-	.	transcript_id "file_1_file_1_jg9315.t1"; gene_id "file_1_file_1_jg9315";
dmelr6.33_1	AUGUSTUS	transcript	7149288	7149637	.	-	.	transcript_id "file_1_file_1_jg9315.t1"; gene_id "file_1_file_1_jg9315"
dmelr6.33_1	AUGUSTUS	gene	7149288	7149637	.	-	.	jg9315
dmelr6.33_1	AUGUSTUS	CDS	7149415	7149637	0.94	-	0	transcript_id "file_1_file_1_jg9315.t1"; gene_id "file_1_file_1_jg9315";
dmelr6.33_1	AUGUSTUS	exon	7149415	7149637	.	-	.	transcript_id "file_1_file_1_jg9315.t1"; gene_id "file_1_file_1_jg9315";
dmelr6.33_1	AUGUSTUS	start_codon	7149635	7149637	.	-	0	transcript_id "file_1_file_1_jg9315.t1"; gene_id "file_1_file_1_jg9315";
dmelr6.33_1	AUGUSTUS	stop_codon	22756344	22756346	.	-	0	transcript_id "file_1_file_1_jg11561.t1"; gene_id "file_1_file_1_jg11561";
dmelr6.33_1	AUGUSTUS	CDS	22756344	22756360	0.48	-	2	transcript_id "file_1_file_1_jg11561.t1"; gene_id "file_1_file_1_jg11561";
dmelr6.33_1	AUGUSTUS	exon	22756344	22756360	.	-	.	transcript_id "file_1_file_1_jg11561.t1"; gene_id "file_1_file_1_jg11561";
dmelr6.33_1	AUGUSTUS	intron	22756361	22757864	.	-	.	transcript_id "file_1_file_1_jg11561.t1"; gene_id "file_1_file_1_jg11561";
dmelr6.33_1	AUGUSTUS	CDS	22757865	22758931	1	-	1	transcript_id "file_1_file_1_jg11561.t1"; gene_id "file_1_file_1_jg11561";
dmelr6.33_1	AUGUSTUS	exon	22757865	22758931	.	-	.	transcript_id "file_1_file_1_jg11561.t1"; gene_id "file_1_file_1_jg11561";
dmelr6.33_1	AUGUSTUS	intron	22758932	22759050	.	-	.	transcript_id "file_1_file_1_jg11561.t1"; gene_id "file_1_file_1_jg11561";
dmelr6.33_1	AUGUSTUS	CDS	22759051	22759405	1	-	2	transcript_id "file_1_file_1_jg11561.t1"; gene_id "file_1_file_1_jg11561";
dmelr6.33_1	AUGUSTUS	exon	22759051	22759405	.	-	.	transcript_id "file_1_file_1_jg11561.t1"; gene_id "file_1_file_1_jg11561";
dmelr6.33_1	AUGUSTUS	intron	22759406	22759763	.	-	.	transcript_id "file_1_file_1_jg11561.t1"; gene_id "file_1_file_1_jg11561";
dmelr6.33_1	AUGUSTUS	transcript	22756344	22760196	.	-	.	transcript_id "file_1_file_1_jg11561.t1"; gene_id "file_1_file_1_jg11561"
dmelr6.33_1	AUGUSTUS	gene	22756344	22760196	.	-	.	jg11561
dmelr6.33_1	AUGUSTUS	CDS	22759764	22760196	1	-	0	transcript_id "file_1_file_1_jg11561.t1"; gene_id "file_1_file_1_jg11561";
dmelr6.33_1	AUGUSTUS	exon	22759764	22760196	.	-	.	transcript_id "file_1_file_1_jg11561.t1"; gene_id "file_1_file_1_jg11561";
dmelr6.33_1	AUGUSTUS	start_codon	22760194	22760196	.	-	0	transcript_id "file_1_file_1_jg11561.t1"; gene_id "file_1_file_1_jg11561";
dmelr6.33_2	AUGUSTUS	start_codon	22687385	22687387	.	+	0	transcript_id "file_1_file_1_jg14795.t1"; gene_id "file_1_file_1_jg14795";
dmelr6.33_2	AUGUSTUS	CDS	22687385	22687450	1	+	0	transcript_id "file_1_file_1_jg14795.t1"; gene_id "file_1_file_1_jg14795";
dmelr6.33_2	AUGUSTUS	exon	22687385	22687450	.	+	.	transcript_id "file_1_file_1_jg14795.t1"; gene_id "file_1_file_1_jg14795";
dmelr6.33_2	AUGUSTUS	intron	22687451	22687512	.	+	.	transcript_id "file_1_file_1_jg14795.t1"; gene_id "file_1_file_1_jg14795";
dmelr6.33_2	AUGUSTUS	CDS	22687513	22687827	1	+	0	transcript_id "file_1_file_1_jg14795.t1"; gene_id "file_1_file_1_jg14795";
dmelr6.33_2	AUGUSTUS	exon	22687513	22687827	.	+	.	transcript_id "file_1_file_1_jg14795.t1"; gene_id "file_1_file_1_jg14795";
dmelr6.33_2	AUGUSTUS	intron	22687828	22687889	.	+	.	transcript_id "file_1_file_1_jg14795.t1"; gene_id "file_1_file_1_jg14795";
dmelr6.33_2	AUGUSTUS	transcript	22687385	22688150	.	+	.	transcript_id "file_1_file_1_jg14795.t1"; gene_id "file_1_file_1_jg14795"
dmelr6.33_2	AUGUSTUS	gene	22687385	22688150	.	+	.	jg14795
dmelr6.33_2	AUGUSTUS	CDS	22687890	22688150	1	+	0	transcript_id "file_1_file_1_jg14795.t1"; gene_id "file_1_file_1_jg14795";
dmelr6.33_2	AUGUSTUS	exon	22687890	22688150	.	+	.	transcript_id "file_1_file_1_jg14795.t1"; gene_id "file_1_file_1_jg14795";
dmelr6.33_2	AUGUSTUS	stop_codon	22688148	22688150	.	+	0	transcript_id "file_1_file_1_jg14795.t1"; gene_id "file_1_file_1_jg14795";
dmelr6.33_3	AUGUSTUS	start_codon	15482007	15482009	.	+	0	transcript_id "file_1_file_1_jg1717.t1"; gene_id "file_1_file_1_jg1717";
dmelr6.33_3	AUGUSTUS	CDS	15482007	15482394	1	+	0	transcript_id "file_1_file_1_jg1717.t1"; gene_id "file_1_file_1_jg1717";
dmelr6.33_3	AUGUSTUS	exon	15482007	15482394	.	+	.	transcript_id "file_1_file_1_jg1717.t1"; gene_id "file_1_file_1_jg1717";
dmelr6.33_3	AUGUSTUS	intron	15482395	15482512	.	+	.	transcript_id "file_1_file_1_jg1717.t1"; gene_id "file_1_file_1_jg1717";
dmelr6.33_3	AUGUSTUS	transcript	15482007	15482850	.	+	.	transcript_id "file_1_file_1_jg1717.t1"; gene_id "file_1_file_1_jg1717"
dmelr6.33_3	AUGUSTUS	gene	15482007	15482850	.	+	.	jg1717
dmelr6.33_3	AUGUSTUS	CDS	15482513	15482850	1	+	2	transcript_id "file_1_file_1_jg1717.t1"; gene_id "file_1_file_1_jg1717";
dmelr6.33_3	AUGUSTUS	exon	15482513	15482850	.	+	.	transcript_id "file_1_file_1_jg1717.t1"; gene_id "file_1_file_1_jg1717";
dmelr6.33_3	AUGUSTUS	stop_codon	15482848	15482850	.	+	0	transcript_id "file_1_file_1_jg1717.t1"; gene_id "file_1_file_1_jg1717";
dmelr6.33_5	AUGUSTUS	start_codon	16948862	16948864	.	+	0	transcript_id "file_1_file_1_jg8457.t1"; gene_id "file_1_file_1_jg8457";
dmelr6.33_5	AUGUSTUS	CDS	16948862	16949577	1	+	0	transcript_id "file_1_file_1_jg8457.t1"; gene_id "file_1_file_1_jg8457";
dmelr6.33_5	AUGUSTUS	exon	16948862	16949577	.	+	.	transcript_id "file_1_file_1_jg8457.t1"; gene_id "file_1_file_1_jg8457";
dmelr6.33_5	AUGUSTUS	intron	16949578	16950984	.	+	.	transcript_id "file_1_file_1_jg8457.t1"; gene_id "file_1_file_1_jg8457";
dmelr6.33_5	AUGUSTUS	CDS	16950985	16953268	1	+	1	transcript_id "file_1_file_1_jg8457.t1"; gene_id "file_1_file_1_jg8457";
dmelr6.33_5	AUGUSTUS	exon	16950985	16953268	.	+	.	transcript_id "file_1_file_1_jg8457.t1"; gene_id "file_1_file_1_jg8457";
dmelr6.33_5	AUGUSTUS	intron	16953269	16953327	.	+	.	transcript_id "file_1_file_1_jg8457.t1"; gene_id "file_1_file_1_jg8457";
dmelr6.33_5	AUGUSTUS	CDS	16953328	16953454	1	+	0	transcript_id "file_1_file_1_jg8457.t1"; gene_id "file_1_file_1_jg8457";
dmelr6.33_5	AUGUSTUS	exon	16953328	16953454	.	+	.	transcript_id "file_1_file_1_jg8457.t1"; gene_id "file_1_file_1_jg8457";
dmelr6.33_5	AUGUSTUS	intron	16953455	16953513	.	+	.	transcript_id "file_1_file_1_jg8457.t1"; gene_id "file_1_file_1_jg8457";
dmelr6.33_5	AUGUSTUS	CDS	16953514	16954154	1	+	2	transcript_id "file_1_file_1_jg8457.t1"; gene_id "file_1_file_1_jg8457";
dmelr6.33_5	AUGUSTUS	exon	16953514	16954154	.	+	.	transcript_id "file_1_file_1_jg8457.t1"; gene_id "file_1_file_1_jg8457";
dmelr6.33_5	AUGUSTUS	intron	16954155	16954385	.	+	.	transcript_id "file_1_file_1_jg8457.t1"; gene_id "file_1_file_1_jg8457";
dmelr6.33_5	AUGUSTUS	CDS	16954386	16954481	1	+	0	transcript_id "file_1_file_1_jg8457.t1"; gene_id "file_1_file_1_jg8457";
dmelr6.33_5	AUGUSTUS	exon	16954386	16954481	.	+	.	transcript_id "file_1_file_1_jg8457.t1"; gene_id "file_1_file_1_jg8457";
dmelr6.33_5	AUGUSTUS	intron	16954482	16954535	.	+	.	transcript_id "file_1_file_1_jg8457.t1"; gene_id "file_1_file_1_jg8457";
dmelr6.33_5	AUGUSTUS	CDS	16954536	16954670	1	+	0	transcript_id "file_1_file_1_jg8457.t1"; gene_id "file_1_file_1_jg8457";
dmelr6.33_5	AUGUSTUS	exon	16954536	16954670	.	+	.	transcript_id "file_1_file_1_jg8457.t1"; gene_id "file_1_file_1_jg8457";
dmelr6.33_5	AUGUSTUS	intron	16954671	16954746	.	+	.	transcript_id "file_1_file_1_jg8457.t1"; gene_id "file_1_file_1_jg8457";
dmelr6.33_5	AUGUSTUS	CDS	16954747	16955270	1	+	0	transcript_id "file_1_file_1_jg8457.t1"; gene_id "file_1_file_1_jg8457";
dmelr6.33_5	AUGUSTUS	exon	16954747	16955270	.	+	.	transcript_id "file_1_file_1_jg8457.t1"; gene_id "file_1_file_1_jg8457";
dmelr6.33_5	AUGUSTUS	intron	16955271	16955328	.	+	.	transcript_id "file_1_file_1_jg8457.t1"; gene_id "file_1_file_1_jg8457";
dmelr6.33_5	AUGUSTUS	transcript	16948862	16955464	.	+	.	transcript_id "file_1_file_1_jg8457.t1"; gene_id "file_1_file_1_jg8457"
dmelr6.33_5	AUGUSTUS	gene	16948862	16955464	.	+	.	jg8457
dmelr6.33_5	AUGUSTUS	CDS	16955329	16955464	1	+	1	transcript_id "file_1_file_1_jg8457.t1"; gene_id "file_1_file_1_jg8457";
dmelr6.33_5	AUGUSTUS	exon	16955329	16955464	.	+	.	transcript_id "file_1_file_1_jg8457.t1"; gene_id "file_1_file_1_jg8457";
dmelr6.33_5	AUGUSTUS	stop_codon	16955462	16955464	.	+	0	transcript_id "file_1_file_1_jg8457.t1"; gene_id "file_1_file_1_jg8457";
dmelr6.33_3	AUGUSTUS	start_codon	21745305	21745307	.	+	0	transcript_id "file_1_file_1_jg2456.t1"; gene_id "file_1_file_1_jg2456";
dmelr6.33_3	AUGUSTUS	CDS	21745305	21745855	1	+	0	transcript_id "file_1_file_1_jg2456.t1"; gene_id "file_1_file_1_jg2456";
dmelr6.33_3	AUGUSTUS	exon	21745305	21745855	.	+	.	transcript_id "file_1_file_1_jg2456.t1"; gene_id "file_1_file_1_jg2456";
dmelr6.33_3	AUGUSTUS	intron	21745856	21746185	.	+	.	transcript_id "file_1_file_1_jg2456.t1"; gene_id "file_1_file_1_jg2456";
dmelr6.33_3	AUGUSTUS	CDS	21746186	21746341	1	+	1	transcript_id "file_1_file_1_jg2456.t1"; gene_id "file_1_file_1_jg2456";
dmelr6.33_3	AUGUSTUS	exon	21746186	21746341	.	+	.	transcript_id "file_1_file_1_jg2456.t1"; gene_id "file_1_file_1_jg2456";
dmelr6.33_3	AUGUSTUS	intron	21746342	21746473	.	+	.	transcript_id "file_1_file_1_jg2456.t1"; gene_id "file_1_file_1_jg2456";
dmelr6.33_3	AUGUSTUS	CDS	21746474	21747187	1	+	1	transcript_id "file_1_file_1_jg2456.t1"; gene_id "file_1_file_1_jg2456";
dmelr6.33_3	AUGUSTUS	exon	21746474	21747187	.	+	.	transcript_id "file_1_file_1_jg2456.t1"; gene_id "file_1_file_1_jg2456";
dmelr6.33_3	AUGUSTUS	intron	21747188	21747389	.	+	.	transcript_id "file_1_file_1_jg2456.t1"; gene_id "file_1_file_1_jg2456";
dmelr6.33_3	AUGUSTUS	CDS	21747390	21748617	1	+	1	transcript_id "file_1_file_1_jg2456.t1"; gene_id "file_1_file_1_jg2456";
dmelr6.33_3	AUGUSTUS	exon	21747390	21748617	.	+	.	transcript_id "file_1_file_1_jg2456.t1"; gene_id "file_1_file_1_jg2456";
dmelr6.33_3	AUGUSTUS	intron	21748618	21748687	.	+	.	transcript_id "file_1_file_1_jg2456.t1"; gene_id "file_1_file_1_jg2456";
dmelr6.33_3	AUGUSTUS	transcript	21745305	21748924	.	+	.	transcript_id "file_1_file_1_jg2456.t1"; gene_id "file_1_file_1_jg2456"
dmelr6.33_3	AUGUSTUS	gene	21745305	21748924	.	+	.	jg2456
dmelr6.33_3	AUGUSTUS	CDS	21748688	21748924	1	+	0	transcript_id "file_1_file_1_jg2456.t1"; gene_id "file_1_file_1_jg2456";
dmelr6.33_3	AUGUSTUS	exon	21748688	21748924	.	+	.	transcript_id "file_1_file_1_jg2456.t1"; gene_id "file_1_file_1_jg2456";
dmelr6.33_3	AUGUSTUS	stop_codon	21748922	21748924	.	+	0	transcript_id "file_1_file_1_jg2456.t1"; gene_id "file_1_file_1_jg2456";
dmelr6.33_3	AUGUSTUS	stop_codon	9399634	9399636	.	-	0	transcript_id "file_1_file_1_jg912.t1"; gene_id "file_1_file_1_jg912";
dmelr6.33_3	AUGUSTUS	CDS	9399634	9399939	1	-	0	transcript_id "file_1_file_1_jg912.t1"; gene_id "file_1_file_1_jg912";
dmelr6.33_3	AUGUSTUS	exon	9399634	9399939	.	-	.	transcript_id "file_1_file_1_jg912.t1"; gene_id "file_1_file_1_jg912";
dmelr6.33_3	AUGUSTUS	transcript	9399634	9399939	.	-	.	transcript_id "file_1_file_1_jg912.t1"; gene_id "file_1_file_1_jg912"
dmelr6.33_3	AUGUSTUS	gene	9399634	9399939	.	-	.	jg912
dmelr6.33_3	AUGUSTUS	start_codon	9399937	9399939	.	-	0	transcript_id "file_1_file_1_jg912.t1"; gene_id "file_1_file_1_jg912";
dmelr6.33_5	GeneMark.hmm	stop_codon	6258315	6258317	.	-	0	gene_id "file_1_file_2_13609_g"; transcript_id "file_1_file_2_13609_t"; count "file_1_file_2_1_1";
dmelr6.33_5	GeneMark.hmm	CDS	6258315	6258506	.	-	0	gene_id "file_1_file_2_13609_g"; transcript_id "file_1_file_2_13609_t"; evidence "file_1_file_2_0_1"; cds_type "file_1_file_2_Terminal"; count "file_1_file_2_6_6"; anchored "file_1_file_2_1_1";
dmelr6.33_5	GeneMark.hmm	exon	6258315	6258506	0	-	.	gene_id "file_1_file_2_13609_g"; transcript_id "file_1_file_2_13609_t"; evidence "file_1_file_2_0_1"; cds_type "file_1_file_2_Terminal"; count "file_1_file_2_6_6"; anchored "file_1_file_2_1_1";
dmelr6.33_5	GeneMark.hmm	CDS	6258650	6258794	.	-	1	gene_id "file_1_file_2_13609_g"; transcript_id "file_1_file_2_13609_t"; evidence "file_1_file_2_1_1"; cds_type "file_1_file_2_Internal"; count "file_1_file_2_5_6"; anchored "file_1_file_2_1_1";
dmelr6.33_5	GeneMark.hmm	exon	6258650	6258794	0	-	.	gene_id "file_1_file_2_13609_g"; transcript_id "file_1_file_2_13609_t"; evidence "file_1_file_2_1_1"; cds_type "file_1_file_2_Internal"; count "file_1_file_2_5_6"; anchored "file_1_file_2_1_1";
dmelr6.33_5	GeneMark.hmm	CDS	6258897	6259234	.	-	0	gene_id "file_1_file_2_13609_g"; transcript_id "file_1_file_2_13609_t"; evidence "file_1_file_2_1_1"; cds_type "file_1_file_2_Internal"; count "file_1_file_2_4_6"; anchored "file_1_file_2_1_1";
dmelr6.33_5	GeneMark.hmm	exon	6258897	6259234	0	-	.	gene_id "file_1_file_2_13609_g"; transcript_id "file_1_file_2_13609_t"; evidence "file_1_file_2_1_1"; cds_type "file_1_file_2_Internal"; count "file_1_file_2_4_6"; anchored "file_1_file_2_1_1";
dmelr6.33_5	GeneMark.hmm	CDS	6259312	6259533	.	-	0	gene_id "file_1_file_2_13609_g"; transcript_id "file_1_file_2_13609_t"; evidence "file_1_file_2_1_1"; cds_type "file_1_file_2_Internal"; count "file_1_file_2_3_6"; anchored "file_1_file_2_1_1";
dmelr6.33_5	GeneMark.hmm	exon	6259312	6259533	0	-	.	gene_id "file_1_file_2_13609_g"; transcript_id "file_1_file_2_13609_t"; evidence "file_1_file_2_1_1"; cds_type "file_1_file_2_Internal"; count "file_1_file_2_3_6"; anchored "file_1_file_2_1_1";
dmelr6.33_5	GeneMark.hmm	CDS	6259604	6259724	.	-	1	gene_id "file_1_file_2_13609_g"; transcript_id "file_1_file_2_13609_t"; evidence "file_1_file_2_1_0"; cds_type "file_1_file_2_Internal"; count "file_1_file_2_2_6"; anchored "file_1_file_2_1_1";
dmelr6.33_5	GeneMark.hmm	exon	6259604	6259724	0	-	.	gene_id "file_1_file_2_13609_g"; transcript_id "file_1_file_2_13609_t"; evidence "file_1_file_2_1_0"; cds_type "file_1_file_2_Internal"; count "file_1_file_2_2_6"; anchored "file_1_file_2_1_1";
dmelr6.33_5	GeneMark.hmm	CDS	6260161	6260267	.	-	0	gene_id "file_1_file_2_13609_g"; transcript_id "file_1_file_2_13609_t"; cds_type "file_1_file_2_Initial"; count "file_1_file_2_1_6"; anchored "file_1_file_2_1_0";
dmelr6.33_5	GeneMark.hmm	exon	6260161	6260267	0	-	.	gene_id "file_1_file_2_13609_g"; transcript_id "file_1_file_2_13609_t"; cds_type "file_1_file_2_Initial"; count "file_1_file_2_1_6"; anchored "file_1_file_2_1_0";
dmelr6.33_5	GeneMark.hmm	start_codon	6260265	6260267	.	-	0	gene_id "file_1_file_2_13609_g"; transcript_id "file_1_file_2_13609_t"; count "file_1_file_2_1_1";
dmelr6.33_3	AUGUSTUS	stop_codon	20758624	20758626	.	-	0	transcript_id "file_1_file_1_jg2323.t1"; gene_id "file_1_file_1_jg2323";
dmelr6.33_3	AUGUSTUS	CDS	20758624	20758890	1	-	0	transcript_id "file_1_file_1_jg2323.t1"; gene_id "file_1_file_1_jg2323";
dmelr6.33_3	AUGUSTUS	exon	20758624	20758890	.	-	.	transcript_id "file_1_file_1_jg2323.t1"; gene_id "file_1_file_1_jg2323";
dmelr6.33_3	AUGUSTUS	intron	20758891	20758981	.	-	.	transcript_id "file_1_file_1_jg2323.t1"; gene_id "file_1_file_1_jg2323";
dmelr6.33_3	AUGUSTUS	CDS	20758982	20759099	1	-	1	transcript_id "file_1_file_1_jg2323.t1"; gene_id "file_1_file_1_jg2323";
dmelr6.33_3	AUGUSTUS	exon	20758982	20759099	.	-	.	transcript_id "file_1_file_1_jg2323.t1"; gene_id "file_1_file_1_jg2323";
dmelr6.33_3	AUGUSTUS	intron	20759100	20759374	.	-	.	transcript_id "file_1_file_1_jg2323.t1"; gene_id "file_1_file_1_jg2323";
dmelr6.33_3	AUGUSTUS	CDS	20759375	20759904	1	-	0	transcript_id "file_1_file_1_jg2323.t1"; gene_id "file_1_file_1_jg2323";
dmelr6.33_3	AUGUSTUS	exon	20759375	20759904	.	-	.	transcript_id "file_1_file_1_jg2323.t1"; gene_id "file_1_file_1_jg2323";
dmelr6.33_3	AUGUSTUS	intron	20759905	20760447	.	-	.	transcript_id "file_1_file_1_jg2323.t1"; gene_id "file_1_file_1_jg2323";
dmelr6.33_3	AUGUSTUS	CDS	20760448	20760565	1	-	1	transcript_id "file_1_file_1_jg2323.t1"; gene_id "file_1_file_1_jg2323";
dmelr6.33_3	AUGUSTUS	exon	20760448	20760565	.	-	.	transcript_id "file_1_file_1_jg2323.t1"; gene_id "file_1_file_1_jg2323";
dmelr6.33_3	AUGUSTUS	intron	20760566	20760638	.	-	.	transcript_id "file_1_file_1_jg2323.t1"; gene_id "file_1_file_1_jg2323";
dmelr6.33_3	AUGUSTUS	CDS	20760639	20760819	1	-	2	transcript_id "file_1_file_1_jg2323.t1"; gene_id "file_1_file_1_jg2323";
dmelr6.33_3	AUGUSTUS	exon	20760639	20760819	.	-	.	transcript_id "file_1_file_1_jg2323.t1"; gene_id "file_1_file_1_jg2323";
dmelr6.33_3	AUGUSTUS	intron	20760820	20760879	.	-	.	transcript_id "file_1_file_1_jg2323.t1"; gene_id "file_1_file_1_jg2323";
dmelr6.33_3	AUGUSTUS	CDS	20760880	20761175	1	-	1	transcript_id "file_1_file_1_jg2323.t1"; gene_id "file_1_file_1_jg2323";
dmelr6.33_3	AUGUSTUS	exon	20760880	20761175	.	-	.	transcript_id "file_1_file_1_jg2323.t1"; gene_id "file_1_file_1_jg2323";
dmelr6.33_3	AUGUSTUS	intron	20761176	20761233	.	-	.	transcript_id "file_1_file_1_jg2323.t1"; gene_id "file_1_file_1_jg2323";
dmelr6.33_3	AUGUSTUS	transcript	20758624	20762147	.	-	.	transcript_id "file_1_file_1_jg2323.t1"; gene_id "file_1_file_1_jg2323"
dmelr6.33_3	AUGUSTUS	gene	20758624	20762147	.	-	.	jg2323
dmelr6.33_3	AUGUSTUS	CDS	20761234	20762147	1	-	0	transcript_id "file_1_file_1_jg2323.t1"; gene_id "file_1_file_1_jg2323";
dmelr6.33_3	AUGUSTUS	exon	20761234	20762147	.	-	.	transcript_id "file_1_file_1_jg2323.t1"; gene_id "file_1_file_1_jg2323";
dmelr6.33_3	AUGUSTUS	start_codon	20762145	20762147	.	-	0	transcript_id "file_1_file_1_jg2323.t1"; gene_id "file_1_file_1_jg2323";
dmelr6.33_5	AUGUSTUS	start_codon	7359132	7359134	.	+	0	transcript_id "file_1_file_1_jg7378.t1"; gene_id "file_1_file_1_jg7378";
dmelr6.33_5	AUGUSTUS	CDS	7359132	7359764	1	+	0	transcript_id "file_1_file_1_jg7378.t1"; gene_id "file_1_file_1_jg7378";
dmelr6.33_5	AUGUSTUS	exon	7359132	7359764	.	+	.	transcript_id "file_1_file_1_jg7378.t1"; gene_id "file_1_file_1_jg7378";
dmelr6.33_5	AUGUSTUS	transcript	7359132	7359764	.	+	.	transcript_id "file_1_file_1_jg7378.t1"; gene_id "file_1_file_1_jg7378"
dmelr6.33_5	AUGUSTUS	gene	7359132	7359764	.	+	.	jg7378
dmelr6.33_5	AUGUSTUS	stop_codon	7359762	7359764	.	+	0	transcript_id "file_1_file_1_jg7378.t1"; gene_id "file_1_file_1_jg7378";
dmelr6.33_5	AUGUSTUS	stop_codon	19275157	19275159	.	-	0	transcript_id "file_1_file_1_jg8728.t1"; gene_id "file_1_file_1_jg8728";
dmelr6.33_5	AUGUSTUS	CDS	19275157	19275339	1	-	0	transcript_id "file_1_file_1_jg8728.t1"; gene_id "file_1_file_1_jg8728";
dmelr6.33_5	AUGUSTUS	exon	19275157	19275339	.	-	.	transcript_id "file_1_file_1_jg8728.t1"; gene_id "file_1_file_1_jg8728";
dmelr6.33_5	AUGUSTUS	intron	19275340	19275399	.	-	.	transcript_id "file_1_file_1_jg8728.t1"; gene_id "file_1_file_1_jg8728";
dmelr6.33_5	AUGUSTUS	CDS	19275400	19275528	1	-	0	transcript_id "file_1_file_1_jg8728.t1"; gene_id "file_1_file_1_jg8728";
dmelr6.33_5	AUGUSTUS	exon	19275400	19275528	.	-	.	transcript_id "file_1_file_1_jg8728.t1"; gene_id "file_1_file_1_jg8728";
dmelr6.33_5	AUGUSTUS	intron	19275529	19276476	.	-	.	transcript_id "file_1_file_1_jg8728.t1"; gene_id "file_1_file_1_jg8728";
dmelr6.33_5	AUGUSTUS	transcript	19275157	19276824	.	-	.	transcript_id "file_1_file_1_jg8728.t1"; gene_id "file_1_file_1_jg8728"
dmelr6.33_5	AUGUSTUS	gene	19275157	19276824	.	-	.	jg8728
dmelr6.33_5	AUGUSTUS	CDS	19276477	19276824	1	-	0	transcript_id "file_1_file_1_jg8728.t1"; gene_id "file_1_file_1_jg8728";
dmelr6.33_5	AUGUSTUS	exon	19276477	19276824	.	-	.	transcript_id "file_1_file_1_jg8728.t1"; gene_id "file_1_file_1_jg8728";
dmelr6.33_5	AUGUSTUS	start_codon	19276822	19276824	.	-	0	transcript_id "file_1_file_1_jg8728.t1"; gene_id "file_1_file_1_jg8728";
dmelr6.33_5	AUGUSTUS	stop_codon	23089411	23089413	.	-	0	transcript_id "file_1_file_1_jg9061.t1"; gene_id "file_1_file_1_jg9061";
dmelr6.33_5	AUGUSTUS	CDS	23089411	23090413	1	-	1	transcript_id "file_1_file_1_jg9061.t1"; gene_id "file_1_file_1_jg9061";
dmelr6.33_5	AUGUSTUS	exon	23089411	23090413	.	-	.	transcript_id "file_1_file_1_jg9061.t1"; gene_id "file_1_file_1_jg9061";
dmelr6.33_5	AUGUSTUS	intron	23090414	23092214	.	-	.	transcript_id "file_1_file_1_jg9061.t1"; gene_id "file_1_file_1_jg9061";
dmelr6.33_5	AUGUSTUS	transcript	23089411	23092522	.	-	.	transcript_id "file_1_file_1_jg9061.t1"; gene_id "file_1_file_1_jg9061"
dmelr6.33_5	AUGUSTUS	gene	23089411	23092522	.	-	.	jg9061
dmelr6.33_5	AUGUSTUS	CDS	23092215	23092522	1	-	0	transcript_id "file_1_file_1_jg9061.t1"; gene_id "file_1_file_1_jg9061";
dmelr6.33_5	AUGUSTUS	exon	23092215	23092522	.	-	.	transcript_id "file_1_file_1_jg9061.t1"; gene_id "file_1_file_1_jg9061";
dmelr6.33_5	AUGUSTUS	start_codon	23092520	23092522	.	-	0	transcript_id "file_1_file_1_jg9061.t1"; gene_id "file_1_file_1_jg9061";
dmelr6.33_1	AUGUSTUS	stop_codon	16292310	16292312	.	-	0	transcript_id "file_1_file_1_jg10674.t1"; gene_id "file_1_file_1_jg10674";
dmelr6.33_1	AUGUSTUS	CDS	16292310	16292724	1	-	1	transcript_id "file_1_file_1_jg10674.t1"; gene_id "file_1_file_1_jg10674";
dmelr6.33_1	AUGUSTUS	exon	16292310	16292724	.	-	.	transcript_id "file_1_file_1_jg10674.t1"; gene_id "file_1_file_1_jg10674";
dmelr6.33_1	AUGUSTUS	intron	16292725	16292782	.	-	.	transcript_id "file_1_file_1_jg10674.t1"; gene_id "file_1_file_1_jg10674";
dmelr6.33_1	AUGUSTUS	CDS	16292783	16292934	1	-	0	transcript_id "file_1_file_1_jg10674.t1"; gene_id "file_1_file_1_jg10674";
dmelr6.33_1	AUGUSTUS	exon	16292783	16292934	.	-	.	transcript_id "file_1_file_1_jg10674.t1"; gene_id "file_1_file_1_jg10674";
dmelr6.33_1	AUGUSTUS	intron	16292935	16292988	.	-	.	transcript_id "file_1_file_1_jg10674.t1"; gene_id "file_1_file_1_jg10674";
dmelr6.33_1	AUGUSTUS	CDS	16292989	16293943	1	-	1	transcript_id "file_1_file_1_jg10674.t1"; gene_id "file_1_file_1_jg10674";
dmelr6.33_1	AUGUSTUS	exon	16292989	16293943	.	-	.	transcript_id "file_1_file_1_jg10674.t1"; gene_id "file_1_file_1_jg10674";
dmelr6.33_1	AUGUSTUS	intron	16293944	16294002	.	-	.	transcript_id "file_1_file_1_jg10674.t1"; gene_id "file_1_file_1_jg10674";
dmelr6.33_1	AUGUSTUS	transcript	16292310	16294034	.	-	.	transcript_id "file_1_file_1_jg10674.t1"; gene_id "file_1_file_1_jg10674"
dmelr6.33_1	AUGUSTUS	gene	16292310	16294034	.	-	.	jg10674
dmelr6.33_1	AUGUSTUS	CDS	16294003	16294034	1	-	0	transcript_id "file_1_file_1_jg10674.t1"; gene_id "file_1_file_1_jg10674";
dmelr6.33_1	AUGUSTUS	exon	16294003	16294034	.	-	.	transcript_id "file_1_file_1_jg10674.t1"; gene_id "file_1_file_1_jg10674";
dmelr6.33_1	AUGUSTUS	start_codon	16294032	16294034	.	-	0	transcript_id "file_1_file_1_jg10674.t1"; gene_id "file_1_file_1_jg10674";
dmelr6.33_3	AUGUSTUS	stop_codon	5163675	5163677	.	-	0	transcript_id "file_1_file_1_jg358.t1"; gene_id "file_1_file_1_jg358";
dmelr6.33_3	AUGUSTUS	CDS	5163675	5163929	0.66	-	0	transcript_id "file_1_file_1_jg358.t1"; gene_id "file_1_file_1_jg358";
dmelr6.33_3	AUGUSTUS	exon	5163675	5163929	.	-	.	transcript_id "file_1_file_1_jg358.t1"; gene_id "file_1_file_1_jg358";
dmelr6.33_3	AUGUSTUS	intron	5163930	5163987	.	-	.	transcript_id "file_1_file_1_jg358.t1"; gene_id "file_1_file_1_jg358";
dmelr6.33_3	AUGUSTUS	transcript	5163675	5164062	.	-	.	transcript_id "file_1_file_1_jg358.t1"; gene_id "file_1_file_1_jg358"
dmelr6.33_3	AUGUSTUS	gene	5163675	5164062	.	-	.	jg358
dmelr6.33_3	AUGUSTUS	CDS	5163988	5164062	0.59	-	0	transcript_id "file_1_file_1_jg358.t1"; gene_id "file_1_file_1_jg358";
dmelr6.33_3	AUGUSTUS	exon	5163988	5164062	.	-	.	transcript_id "file_1_file_1_jg358.t1"; gene_id "file_1_file_1_jg358";
dmelr6.33_3	AUGUSTUS	start_codon	5164060	5164062	.	-	0	transcript_id "file_1_file_1_jg358.t1"; gene_id "file_1_file_1_jg358";
dmelr6.33_1	AUGUSTUS	start_codon	20641086	20641088	.	+	0	transcript_id "file_1_file_1_jg11237.t1"; gene_id "file_1_file_1_jg11237";
dmelr6.33_1	AUGUSTUS	CDS	20641086	20641118	1	+	0	transcript_id "file_1_file_1_jg11237.t1"; gene_id "file_1_file_1_jg11237";
dmelr6.33_1	AUGUSTUS	exon	20641086	20641118	.	+	.	transcript_id "file_1_file_1_jg11237.t1"; gene_id "file_1_file_1_jg11237";
dmelr6.33_1	AUGUSTUS	intron	20641119	20641165	.	+	.	transcript_id "file_1_file_1_jg11237.t1"; gene_id "file_1_file_1_jg11237";
dmelr6.33_1	AUGUSTUS	transcript	20641086	20641546	.	+	.	transcript_id "file_1_file_1_jg11237.t1"; gene_id "file_1_file_1_jg11237"
dmelr6.33_1	AUGUSTUS	gene	20641086	20641546	.	+	.	jg11237
dmelr6.33_1	AUGUSTUS	CDS	20641166	20641546	1	+	0	transcript_id "file_1_file_1_jg11237.t1"; gene_id "file_1_file_1_jg11237";
dmelr6.33_1	AUGUSTUS	exon	20641166	20641546	.	+	.	transcript_id "file_1_file_1_jg11237.t1"; gene_id "file_1_file_1_jg11237";
dmelr6.33_1	AUGUSTUS	stop_codon	20641544	20641546	.	+	0	transcript_id "file_1_file_1_jg11237.t1"; gene_id "file_1_file_1_jg11237";
dmelr6.33_2	AUGUSTUS	start_codon	12806265	12806267	.	+	0	transcript_id "file_1_file_1_jg13626.t1"; gene_id "file_1_file_1_jg13626";
dmelr6.33_2	AUGUSTUS	CDS	12806265	12806337	1	+	0	transcript_id "file_1_file_1_jg13626.t1"; gene_id "file_1_file_1_jg13626";
dmelr6.33_2	AUGUSTUS	exon	12806265	12806337	.	+	.	transcript_id "file_1_file_1_jg13626.t1"; gene_id "file_1_file_1_jg13626";
dmelr6.33_2	AUGUSTUS	intron	12806338	12806867	.	+	.	transcript_id "file_1_file_1_jg13626.t1"; gene_id "file_1_file_1_jg13626";
dmelr6.33_2	AUGUSTUS	CDS	12806868	12807830	1	+	2	transcript_id "file_1_file_1_jg13626.t1"; gene_id "file_1_file_1_jg13626";
dmelr6.33_2	AUGUSTUS	exon	12806868	12807830	.	+	.	transcript_id "file_1_file_1_jg13626.t1"; gene_id "file_1_file_1_jg13626";
dmelr6.33_2	AUGUSTUS	intron	12807831	12807885	.	+	.	transcript_id "file_1_file_1_jg13626.t1"; gene_id "file_1_file_1_jg13626";
dmelr6.33_2	AUGUSTUS	CDS	12807886	12808476	1	+	2	transcript_id "file_1_file_1_jg13626.t1"; gene_id "file_1_file_1_jg13626";
dmelr6.33_2	AUGUSTUS	exon	12807886	12808476	.	+	.	transcript_id "file_1_file_1_jg13626.t1"; gene_id "file_1_file_1_jg13626";
dmelr6.33_2	AUGUSTUS	intron	12808477	12810205	.	+	.	transcript_id "file_1_file_1_jg13626.t1"; gene_id "file_1_file_1_jg13626";
dmelr6.33_2	AUGUSTUS	CDS	12810206	12810663	1	+	2	transcript_id "file_1_file_1_jg13626.t1"; gene_id "file_1_file_1_jg13626";
dmelr6.33_2	AUGUSTUS	exon	12810206	12810663	.	+	.	transcript_id "file_1_file_1_jg13626.t1"; gene_id "file_1_file_1_jg13626";
dmelr6.33_2	AUGUSTUS	intron	12810664	12810727	.	+	.	transcript_id "file_1_file_1_jg13626.t1"; gene_id "file_1_file_1_jg13626";
dmelr6.33_2	AUGUSTUS	CDS	12810728	12811588	1	+	0	transcript_id "file_1_file_1_jg13626.t1"; gene_id "file_1_file_1_jg13626";
dmelr6.33_2	AUGUSTUS	exon	12810728	12811588	.	+	.	transcript_id "file_1_file_1_jg13626.t1"; gene_id "file_1_file_1_jg13626";
dmelr6.33_2	AUGUSTUS	intron	12811589	12811647	.	+	.	transcript_id "file_1_file_1_jg13626.t1"; gene_id "file_1_file_1_jg13626";
dmelr6.33_2	AUGUSTUS	CDS	12811648	12811886	1	+	0	transcript_id "file_1_file_1_jg13626.t1"; gene_id "file_1_file_1_jg13626";
dmelr6.33_2	AUGUSTUS	exon	12811648	12811886	.	+	.	transcript_id "file_1_file_1_jg13626.t1"; gene_id "file_1_file_1_jg13626";
dmelr6.33_2	AUGUSTUS	intron	12811887	12811949	.	+	.	transcript_id "file_1_file_1_jg13626.t1"; gene_id "file_1_file_1_jg13626";
dmelr6.33_2	AUGUSTUS	CDS	12811950	12812220	1	+	1	transcript_id "file_1_file_1_jg13626.t1"; gene_id "file_1_file_1_jg13626";
dmelr6.33_2	AUGUSTUS	exon	12811950	12812220	.	+	.	transcript_id "file_1_file_1_jg13626.t1"; gene_id "file_1_file_1_jg13626";
dmelr6.33_2	AUGUSTUS	intron	12812221	12812279	.	+	.	transcript_id "file_1_file_1_jg13626.t1"; gene_id "file_1_file_1_jg13626";
dmelr6.33_2	AUGUSTUS	CDS	12812280	12812450	1	+	0	transcript_id "file_1_file_1_jg13626.t1"; gene_id "file_1_file_1_jg13626";
dmelr6.33_2	AUGUSTUS	exon	12812280	12812450	.	+	.	transcript_id "file_1_file_1_jg13626.t1"; gene_id "file_1_file_1_jg13626";
dmelr6.33_2	AUGUSTUS	intron	12812451	12812508	.	+	.	transcript_id "file_1_file_1_jg13626.t1"; gene_id "file_1_file_1_jg13626";
dmelr6.33_2	AUGUSTUS	CDS	12812509	12812616	1	+	0	transcript_id "file_1_file_1_jg13626.t1"; gene_id "file_1_file_1_jg13626";
dmelr6.33_2	AUGUSTUS	exon	12812509	12812616	.	+	.	transcript_id "file_1_file_1_jg13626.t1"; gene_id "file_1_file_1_jg13626";
dmelr6.33_2	AUGUSTUS	intron	12812617	12812679	.	+	.	transcript_id "file_1_file_1_jg13626.t1"; gene_id "file_1_file_1_jg13626";
dmelr6.33_2	AUGUSTUS	transcript	12806265	12812829	.	+	.	transcript_id "file_1_file_1_jg13626.t1"; gene_id "file_1_file_1_jg13626"
dmelr6.33_2	AUGUSTUS	gene	12806265	12812829	.	+	.	jg13626
dmelr6.33_2	AUGUSTUS	CDS	12812680	12812829	1	+	0	transcript_id "file_1_file_1_jg13626.t1"; gene_id "file_1_file_1_jg13626";
dmelr6.33_2	AUGUSTUS	exon	12812680	12812829	.	+	.	transcript_id "file_1_file_1_jg13626.t1"; gene_id "file_1_file_1_jg13626";
dmelr6.33_2	AUGUSTUS	stop_codon	12812827	12812829	.	+	0	transcript_id "file_1_file_1_jg13626.t1"; gene_id "file_1_file_1_jg13626";
dmelr6.33_5	AUGUSTUS	stop_codon	8716820	8716822	.	-	0	transcript_id "file_1_file_1_jg7533.t1"; gene_id "file_1_file_1_jg7533";
dmelr6.33_5	AUGUSTUS	CDS	8716820	8716946	1	-	1	transcript_id "file_1_file_1_jg7533.t1"; gene_id "file_1_file_1_jg7533";
dmelr6.33_5	AUGUSTUS	exon	8716820	8716946	.	-	.	transcript_id "file_1_file_1_jg7533.t1"; gene_id "file_1_file_1_jg7533";
dmelr6.33_5	AUGUSTUS	intron	8716947	8717086	.	-	.	transcript_id "file_1_file_1_jg7533.t1"; gene_id "file_1_file_1_jg7533";
dmelr6.33_5	AUGUSTUS	CDS	8717087	8718056	1	-	2	transcript_id "file_1_file_1_jg7533.t1"; gene_id "file_1_file_1_jg7533";
dmelr6.33_5	AUGUSTUS	exon	8717087	8718056	.	-	.	transcript_id "file_1_file_1_jg7533.t1"; gene_id "file_1_file_1_jg7533";
dmelr6.33_5	AUGUSTUS	intron	8718057	8718116	.	-	.	transcript_id "file_1_file_1_jg7533.t1"; gene_id "file_1_file_1_jg7533";
dmelr6.33_5	AUGUSTUS	CDS	8718117	8719395	1	-	0	transcript_id "file_1_file_1_jg7533.t1"; gene_id "file_1_file_1_jg7533";
dmelr6.33_5	AUGUSTUS	exon	8718117	8719395	.	-	.	transcript_id "file_1_file_1_jg7533.t1"; gene_id "file_1_file_1_jg7533";
dmelr6.33_5	AUGUSTUS	intron	8719396	8719455	.	-	.	transcript_id "file_1_file_1_jg7533.t1"; gene_id "file_1_file_1_jg7533";
dmelr6.33_5	AUGUSTUS	CDS	8719456	8719903	1	-	1	transcript_id "file_1_file_1_jg7533.t1"; gene_id "file_1_file_1_jg7533";
dmelr6.33_5	AUGUSTUS	exon	8719456	8719903	.	-	.	transcript_id "file_1_file_1_jg7533.t1"; gene_id "file_1_file_1_jg7533";
dmelr6.33_5	AUGUSTUS	intron	8719904	8719962	.	-	.	transcript_id "file_1_file_1_jg7533.t1"; gene_id "file_1_file_1_jg7533";
dmelr6.33_5	AUGUSTUS	transcript	8716820	8720165	.	-	.	transcript_id "file_1_file_1_jg7533.t1"; gene_id "file_1_file_1_jg7533"
dmelr6.33_5	AUGUSTUS	gene	8716820	8720165	.	-	.	jg7533
dmelr6.33_5	AUGUSTUS	CDS	8719963	8720165	1	-	0	transcript_id "file_1_file_1_jg7533.t1"; gene_id "file_1_file_1_jg7533";
dmelr6.33_5	AUGUSTUS	exon	8719963	8720165	.	-	.	transcript_id "file_1_file_1_jg7533.t1"; gene_id "file_1_file_1_jg7533";
dmelr6.33_5	AUGUSTUS	start_codon	8720163	8720165	.	-	0	transcript_id "file_1_file_1_jg7533.t1"; gene_id "file_1_file_1_jg7533";
dmelr6.33_1	AUGUSTUS	stop_codon	11302247	11302249	.	-	0	transcript_id "file_1_file_1_jg9952.t1"; gene_id "file_1_file_1_jg9952";
dmelr6.33_1	AUGUSTUS	CDS	11302247	11302618	1	-	0	transcript_id "file_1_file_1_jg9952.t1"; gene_id "file_1_file_1_jg9952";
dmelr6.33_1	AUGUSTUS	exon	11302247	11302618	.	-	.	transcript_id "file_1_file_1_jg9952.t1"; gene_id "file_1_file_1_jg9952";
dmelr6.33_1	AUGUSTUS	intron	11302619	11302681	.	-	.	transcript_id "file_1_file_1_jg9952.t1"; gene_id "file_1_file_1_jg9952";
dmelr6.33_1	AUGUSTUS	CDS	11302682	11302804	1	-	0	transcript_id "file_1_file_1_jg9952.t1"; gene_id "file_1_file_1_jg9952";
dmelr6.33_1	AUGUSTUS	exon	11302682	11302804	.	-	.	transcript_id "file_1_file_1_jg9952.t1"; gene_id "file_1_file_1_jg9952";
dmelr6.33_1	AUGUSTUS	intron	11302805	11302871	.	-	.	transcript_id "file_1_file_1_jg9952.t1"; gene_id "file_1_file_1_jg9952";
dmelr6.33_1	AUGUSTUS	transcript	11302247	11302976	.	-	.	transcript_id "file_1_file_1_jg9952.t1"; gene_id "file_1_file_1_jg9952"
dmelr6.33_1	AUGUSTUS	gene	11302247	11302976	.	-	.	jg9952
dmelr6.33_1	AUGUSTUS	CDS	11302872	11302976	1	-	0	transcript_id "file_1_file_1_jg9952.t1"; gene_id "file_1_file_1_jg9952";
dmelr6.33_1	AUGUSTUS	exon	11302872	11302976	.	-	.	transcript_id "file_1_file_1_jg9952.t1"; gene_id "file_1_file_1_jg9952";
dmelr6.33_1	AUGUSTUS	start_codon	11302974	11302976	.	-	0	transcript_id "file_1_file_1_jg9952.t1"; gene_id "file_1_file_1_jg9952";
dmelr6.33_2	AUGUSTUS	stop_codon	20200490	20200492	.	-	0	transcript_id "file_1_file_1_jg14477.t1"; gene_id "file_1_file_1_jg14477";
dmelr6.33_2	AUGUSTUS	CDS	20200490	20201347	1	-	0	transcript_id "file_1_file_1_jg14477.t1"; gene_id "file_1_file_1_jg14477";
dmelr6.33_2	AUGUSTUS	exon	20200490	20201347	.	-	.	transcript_id "file_1_file_1_jg14477.t1"; gene_id "file_1_file_1_jg14477";
dmelr6.33_2	AUGUSTUS	intron	20201348	20201474	.	-	.	transcript_id "file_1_file_1_jg14477.t1"; gene_id "file_1_file_1_jg14477";
dmelr6.33_2	AUGUSTUS	transcript	20200490	20201597	.	-	.	transcript_id "file_1_file_1_jg14477.t1"; gene_id "file_1_file_1_jg14477"
dmelr6.33_2	AUGUSTUS	gene	20200490	20201597	.	-	.	jg14477
dmelr6.33_2	AUGUSTUS	CDS	20201475	20201597	1	-	0	transcript_id "file_1_file_1_jg14477.t1"; gene_id "file_1_file_1_jg14477";
dmelr6.33_2	AUGUSTUS	exon	20201475	20201597	.	-	.	transcript_id "file_1_file_1_jg14477.t1"; gene_id "file_1_file_1_jg14477";
dmelr6.33_2	AUGUSTUS	start_codon	20201595	20201597	.	-	0	transcript_id "file_1_file_1_jg14477.t1"; gene_id "file_1_file_1_jg14477";
dmelr6.33_2	AUGUSTUS	stop_codon	20817169	20817171	.	-	0	transcript_id "file_1_file_1_jg14577.t1"; gene_id "file_1_file_1_jg14577";
dmelr6.33_2	AUGUSTUS	CDS	20817169	20817534	1	-	0	transcript_id "file_1_file_1_jg14577.t1"; gene_id "file_1_file_1_jg14577";
dmelr6.33_2	AUGUSTUS	exon	20817169	20817534	.	-	.	transcript_id "file_1_file_1_jg14577.t1"; gene_id "file_1_file_1_jg14577";
dmelr6.33_2	AUGUSTUS	intron	20817535	20817596	.	-	.	transcript_id "file_1_file_1_jg14577.t1"; gene_id "file_1_file_1_jg14577";
dmelr6.33_2	AUGUSTUS	transcript	20817169	20817878	.	-	.	transcript_id "file_1_file_1_jg14577.t1"; gene_id "file_1_file_1_jg14577"
dmelr6.33_2	AUGUSTUS	gene	20817169	20817878	.	-	.	jg14577
dmelr6.33_2	AUGUSTUS	CDS	20817597	20817878	1	-	0	transcript_id "file_1_file_1_jg14577.t1"; gene_id "file_1_file_1_jg14577";
dmelr6.33_2	AUGUSTUS	exon	20817597	20817878	.	-	.	transcript_id "file_1_file_1_jg14577.t1"; gene_id "file_1_file_1_jg14577";
dmelr6.33_2	AUGUSTUS	start_codon	20817876	20817878	.	-	0	transcript_id "file_1_file_1_jg14577.t1"; gene_id "file_1_file_1_jg14577";
dmelr6.33_5	AUGUSTUS	stop_codon	2885284	2885286	.	-	0	transcript_id "file_1_file_1_jg6947.t1"; gene_id "file_1_file_1_jg6947";
dmelr6.33_5	AUGUSTUS	CDS	2885284	2885871	1	-	0	transcript_id "file_1_file_1_jg6947.t1"; gene_id "file_1_file_1_jg6947";
dmelr6.33_5	AUGUSTUS	exon	2885284	2885871	.	-	.	transcript_id "file_1_file_1_jg6947.t1"; gene_id "file_1_file_1_jg6947";
dmelr6.33_5	AUGUSTUS	transcript	2885284	2885871	.	-	.	transcript_id "file_1_file_1_jg6947.t1"; gene_id "file_1_file_1_jg6947"
dmelr6.33_5	AUGUSTUS	gene	2885284	2885871	.	-	.	jg6947
dmelr6.33_5	AUGUSTUS	start_codon	2885869	2885871	.	-	0	transcript_id "file_1_file_1_jg6947.t1"; gene_id "file_1_file_1_jg6947";
dmelr6.33_3	AUGUSTUS	start_codon	11931287	11931289	.	+	0	transcript_id "file_1_file_1_jg1248.t1"; gene_id "file_1_file_1_jg1248";
dmelr6.33_3	AUGUSTUS	CDS	11931287	11931945	0.99	+	0	transcript_id "file_1_file_1_jg1248.t1"; gene_id "file_1_file_1_jg1248";
dmelr6.33_3	AUGUSTUS	exon	11931287	11931945	.	+	.	transcript_id "file_1_file_1_jg1248.t1"; gene_id "file_1_file_1_jg1248";
dmelr6.33_3	AUGUSTUS	intron	11931946	11932262	.	+	.	transcript_id "file_1_file_1_jg1248.t1"; gene_id "file_1_file_1_jg1248";
dmelr6.33_3	AUGUSTUS	transcript	11931287	11933529	.	+	.	transcript_id "file_1_file_1_jg1248.t1"; gene_id "file_1_file_1_jg1248"
dmelr6.33_3	AUGUSTUS	gene	11931287	11933529	.	+	.	jg1248
dmelr6.33_3	AUGUSTUS	CDS	11932263	11933529	0.86	+	1	transcript_id "file_1_file_1_jg1248.t1"; gene_id "file_1_file_1_jg1248";
dmelr6.33_3	AUGUSTUS	exon	11932263	11933529	.	+	.	transcript_id "file_1_file_1_jg1248.t1"; gene_id "file_1_file_1_jg1248";
dmelr6.33_3	AUGUSTUS	stop_codon	11933527	11933529	.	+	0	transcript_id "file_1_file_1_jg1248.t1"; gene_id "file_1_file_1_jg1248";
dmelr6.33_3	AUGUSTUS	start_codon	26640075	26640077	.	+	0	transcript_id "file_1_file_1_jg3165.t1"; gene_id "file_1_file_1_jg3165";
dmelr6.33_3	AUGUSTUS	CDS	26640075	26640089	0.93	+	0	transcript_id "file_1_file_1_jg3165.t1"; gene_id "file_1_file_1_jg3165";
dmelr6.33_3	AUGUSTUS	exon	26640075	26640089	.	+	.	transcript_id "file_1_file_1_jg3165.t1"; gene_id "file_1_file_1_jg3165";
dmelr6.33_3	AUGUSTUS	intron	26640090	26640154	.	+	.	transcript_id "file_1_file_1_jg3165.t1"; gene_id "file_1_file_1_jg3165";
dmelr6.33_3	AUGUSTUS	transcript	26640075	26640910	.	+	.	transcript_id "file_1_file_1_jg3165.t1"; gene_id "file_1_file_1_jg3165"
dmelr6.33_3	AUGUSTUS	gene	26640075	26640910	.	+	.	jg3165
dmelr6.33_3	AUGUSTUS	CDS	26640155	26640910	0.93	+	0	transcript_id "file_1_file_1_jg3165.t1"; gene_id "file_1_file_1_jg3165";
dmelr6.33_3	AUGUSTUS	exon	26640155	26640910	.	+	.	transcript_id "file_1_file_1_jg3165.t1"; gene_id "file_1_file_1_jg3165";
dmelr6.33_3	AUGUSTUS	stop_codon	26640908	26640910	.	+	0	transcript_id "file_1_file_1_jg3165.t1"; gene_id "file_1_file_1_jg3165";
dmelr6.33_2	AUGUSTUS	stop_codon	13719753	13719755	.	-	0	transcript_id "file_1_file_1_jg13709.t1"; gene_id "file_1_file_1_jg13709";
dmelr6.33_2	AUGUSTUS	CDS	13719753	13720050	0.75	-	1	transcript_id "file_1_file_1_jg13709.t1"; gene_id "file_1_file_1_jg13709";
dmelr6.33_2	AUGUSTUS	exon	13719753	13720050	.	-	.	transcript_id "file_1_file_1_jg13709.t1"; gene_id "file_1_file_1_jg13709";
dmelr6.33_2	AUGUSTUS	intron	13720051	13720167	.	-	.	transcript_id "file_1_file_1_jg13709.t1"; gene_id "file_1_file_1_jg13709";
dmelr6.33_2	AUGUSTUS	transcript	13719753	13720235	.	-	.	transcript_id "file_1_file_1_jg13709.t1"; gene_id "file_1_file_1_jg13709"
dmelr6.33_2	AUGUSTUS	gene	13719753	13720235	.	-	.	jg13709
dmelr6.33_2	AUGUSTUS	CDS	13720168	13720235	0.59	-	0	transcript_id "file_1_file_1_jg13709.t1"; gene_id "file_1_file_1_jg13709";
dmelr6.33_2	AUGUSTUS	exon	13720168	13720235	.	-	.	transcript_id "file_1_file_1_jg13709.t1"; gene_id "file_1_file_1_jg13709";
dmelr6.33_2	AUGUSTUS	start_codon	13720233	13720235	.	-	0	transcript_id "file_1_file_1_jg13709.t1"; gene_id "file_1_file_1_jg13709";
dmelr6.33_2	AUGUSTUS	stop_codon	7269146	7269148	.	-	0	transcript_id "file_1_file_1_jg12925.t1"; gene_id "file_1_file_1_jg12925";
dmelr6.33_2	AUGUSTUS	CDS	7269146	7269237	1	-	2	transcript_id "file_1_file_1_jg12925.t1"; gene_id "file_1_file_1_jg12925";
dmelr6.33_2	AUGUSTUS	exon	7269146	7269237	.	-	.	transcript_id "file_1_file_1_jg12925.t1"; gene_id "file_1_file_1_jg12925";
dmelr6.33_2	AUGUSTUS	intron	7269238	7269307	.	-	.	transcript_id "file_1_file_1_jg12925.t1"; gene_id "file_1_file_1_jg12925";
dmelr6.33_2	AUGUSTUS	CDS	7269308	7269554	1	-	0	transcript_id "file_1_file_1_jg12925.t1"; gene_id "file_1_file_1_jg12925";
dmelr6.33_2	AUGUSTUS	exon	7269308	7269554	.	-	.	transcript_id "file_1_file_1_jg12925.t1"; gene_id "file_1_file_1_jg12925";
dmelr6.33_2	AUGUSTUS	intron	7269555	7269677	.	-	.	transcript_id "file_1_file_1_jg12925.t1"; gene_id "file_1_file_1_jg12925";
dmelr6.33_2	AUGUSTUS	CDS	7269678	7271067	1	-	1	transcript_id "file_1_file_1_jg12925.t1"; gene_id "file_1_file_1_jg12925";
dmelr6.33_2	AUGUSTUS	exon	7269678	7271067	.	-	.	transcript_id "file_1_file_1_jg12925.t1"; gene_id "file_1_file_1_jg12925";
dmelr6.33_2	AUGUSTUS	intron	7271068	7272513	.	-	.	transcript_id "file_1_file_1_jg12925.t1"; gene_id "file_1_file_1_jg12925";
dmelr6.33_2	AUGUSTUS	CDS	7272514	7272987	1	-	1	transcript_id "file_1_file_1_jg12925.t1"; gene_id "file_1_file_1_jg12925";
dmelr6.33_2	AUGUSTUS	exon	7272514	7272987	.	-	.	transcript_id "file_1_file_1_jg12925.t1"; gene_id "file_1_file_1_jg12925";
dmelr6.33_2	AUGUSTUS	intron	7272988	7273095	.	-	.	transcript_id "file_1_file_1_jg12925.t1"; gene_id "file_1_file_1_jg12925";
dmelr6.33_2	AUGUSTUS	CDS	7273096	7273608	1	-	1	transcript_id "file_1_file_1_jg12925.t1"; gene_id "file_1_file_1_jg12925";
dmelr6.33_2	AUGUSTUS	exon	7273096	7273608	.	-	.	transcript_id "file_1_file_1_jg12925.t1"; gene_id "file_1_file_1_jg12925";
dmelr6.33_2	AUGUSTUS	intron	7273609	7274366	.	-	.	transcript_id "file_1_file_1_jg12925.t1"; gene_id "file_1_file_1_jg12925";
dmelr6.33_2	AUGUSTUS	CDS	7274367	7274673	1	-	2	transcript_id "file_1_file_1_jg12925.t1"; gene_id "file_1_file_1_jg12925";
dmelr6.33_2	AUGUSTUS	exon	7274367	7274673	.	-	.	transcript_id "file_1_file_1_jg12925.t1"; gene_id "file_1_file_1_jg12925";
dmelr6.33_2	AUGUSTUS	intron	7274674	7276963	.	-	.	transcript_id "file_1_file_1_jg12925.t1"; gene_id "file_1_file_1_jg12925";
dmelr6.33_2	AUGUSTUS	CDS	7276964	7277132	1	-	0	transcript_id "file_1_file_1_jg12925.t1"; gene_id "file_1_file_1_jg12925";
dmelr6.33_2	AUGUSTUS	exon	7276964	7277132	.	-	.	transcript_id "file_1_file_1_jg12925.t1"; gene_id "file_1_file_1_jg12925";
dmelr6.33_2	AUGUSTUS	intron	7277133	7279116	.	-	.	transcript_id "file_1_file_1_jg12925.t1"; gene_id "file_1_file_1_jg12925";
dmelr6.33_2	AUGUSTUS	CDS	7279117	7279357	1	-	1	transcript_id "file_1_file_1_jg12925.t1"; gene_id "file_1_file_1_jg12925";
dmelr6.33_2	AUGUSTUS	exon	7279117	7279357	.	-	.	transcript_id "file_1_file_1_jg12925.t1"; gene_id "file_1_file_1_jg12925";
dmelr6.33_2	AUGUSTUS	intron	7279358	7282153	.	-	.	transcript_id "file_1_file_1_jg12925.t1"; gene_id "file_1_file_1_jg12925";
dmelr6.33_2	AUGUSTUS	CDS	7282154	7282403	1	-	2	transcript_id "file_1_file_1_jg12925.t1"; gene_id "file_1_file_1_jg12925";
dmelr6.33_2	AUGUSTUS	exon	7282154	7282403	.	-	.	transcript_id "file_1_file_1_jg12925.t1"; gene_id "file_1_file_1_jg12925";
dmelr6.33_2	AUGUSTUS	intron	7282404	7284604	.	-	.	transcript_id "file_1_file_1_jg12925.t1"; gene_id "file_1_file_1_jg12925";
dmelr6.33_2	AUGUSTUS	transcript	7269146	7285037	.	-	.	transcript_id "file_1_file_1_jg12925.t1"; gene_id "file_1_file_1_jg12925"
dmelr6.33_2	AUGUSTUS	gene	7269146	7285037	.	-	.	jg12925
dmelr6.33_2	AUGUSTUS	CDS	7284605	7285037	1	-	0	transcript_id "file_1_file_1_jg12925.t1"; gene_id "file_1_file_1_jg12925";
dmelr6.33_2	AUGUSTUS	exon	7284605	7285037	.	-	.	transcript_id "file_1_file_1_jg12925.t1"; gene_id "file_1_file_1_jg12925";
dmelr6.33_2	AUGUSTUS	start_codon	7285035	7285037	.	-	0	transcript_id "file_1_file_1_jg12925.t1"; gene_id "file_1_file_1_jg12925";
dmelr6.33_2	AUGUSTUS	start_codon	11682312	11682314	.	+	0	transcript_id "file_1_file_1_jg13467.t1"; gene_id "file_1_file_1_jg13467";
dmelr6.33_2	AUGUSTUS	CDS	11682312	11683407	1	+	0	transcript_id "file_1_file_1_jg13467.t1"; gene_id "file_1_file_1_jg13467";
dmelr6.33_2	AUGUSTUS	exon	11682312	11683407	.	+	.	transcript_id "file_1_file_1_jg13467.t1"; gene_id "file_1_file_1_jg13467";
dmelr6.33_2	AUGUSTUS	intron	11683408	11683475	.	+	.	transcript_id "file_1_file_1_jg13467.t1"; gene_id "file_1_file_1_jg13467";
dmelr6.33_2	AUGUSTUS	transcript	11682312	11683669	.	+	.	transcript_id "file_1_file_1_jg13467.t1"; gene_id "file_1_file_1_jg13467"
dmelr6.33_2	AUGUSTUS	gene	11682312	11683669	.	+	.	jg13467
dmelr6.33_2	AUGUSTUS	CDS	11683476	11683669	1	+	2	transcript_id "file_1_file_1_jg13467.t1"; gene_id "file_1_file_1_jg13467";
dmelr6.33_2	AUGUSTUS	exon	11683476	11683669	.	+	.	transcript_id "file_1_file_1_jg13467.t1"; gene_id "file_1_file_1_jg13467";
dmelr6.33_2	AUGUSTUS	stop_codon	11683667	11683669	.	+	0	transcript_id "file_1_file_1_jg13467.t1"; gene_id "file_1_file_1_jg13467";
dmelr6.33_1	AUGUSTUS	start_codon	6752664	6752666	.	+	0	transcript_id "file_1_file_1_jg9247.t3"; gene_id "file_1_file_1_jg9247";
dmelr6.33_1	AUGUSTUS	CDS	6752664	6752784	1	+	0	transcript_id "file_1_file_1_jg9247.t3"; gene_id "file_1_file_1_jg9247";
dmelr6.33_1	AUGUSTUS	exon	6752664	6752784	.	+	.	transcript_id "file_1_file_1_jg9247.t3"; gene_id "file_1_file_1_jg9247";
dmelr6.33_1	AUGUSTUS	intron	6752785	6752842	.	+	.	transcript_id "file_1_file_1_jg9247.t3"; gene_id "file_1_file_1_jg9247";
dmelr6.33_1	AUGUSTUS	CDS	6752843	6752988	1	+	2	transcript_id "file_1_file_1_jg9247.t3"; gene_id "file_1_file_1_jg9247";
dmelr6.33_1	AUGUSTUS	exon	6752843	6752988	.	+	.	transcript_id "file_1_file_1_jg9247.t3"; gene_id "file_1_file_1_jg9247";
dmelr6.33_1	AUGUSTUS	intron	6752989	6753226	.	+	.	transcript_id "file_1_file_1_jg9247.t3"; gene_id "file_1_file_1_jg9247";
dmelr6.33_1	AUGUSTUS	CDS	6753227	6753532	0.78	+	0	transcript_id "file_1_file_1_jg9247.t3"; gene_id "file_1_file_1_jg9247";
dmelr6.33_1	AUGUSTUS	exon	6753227	6753532	.	+	.	transcript_id "file_1_file_1_jg9247.t3"; gene_id "file_1_file_1_jg9247";
dmelr6.33_1	AUGUSTUS	intron	6753533	6754179	.	+	.	transcript_id "file_1_file_1_jg9247.t3"; gene_id "file_1_file_1_jg9247";
dmelr6.33_1	AUGUSTUS	CDS	6754180	6754438	0.8	+	0	transcript_id "file_1_file_1_jg9247.t3"; gene_id "file_1_file_1_jg9247";
dmelr6.33_1	AUGUSTUS	exon	6754180	6754438	.	+	.	transcript_id "file_1_file_1_jg9247.t3"; gene_id "file_1_file_1_jg9247";
dmelr6.33_1	AUGUSTUS	intron	6754439	6754704	.	+	.	transcript_id "file_1_file_1_jg9247.t3"; gene_id "file_1_file_1_jg9247";
dmelr6.33_1	AUGUSTUS	CDS	6754705	6754844	1	+	2	transcript_id "file_1_file_1_jg9247.t3"; gene_id "file_1_file_1_jg9247";
dmelr6.33_1	AUGUSTUS	exon	6754705	6754844	.	+	.	transcript_id "file_1_file_1_jg9247.t3"; gene_id "file_1_file_1_jg9247";
dmelr6.33_1	AUGUSTUS	intron	6754845	6754898	.	+	.	transcript_id "file_1_file_1_jg9247.t3"; gene_id "file_1_file_1_jg9247";
dmelr6.33_1	AUGUSTUS	CDS	6754899	6754981	1	+	0	transcript_id "file_1_file_1_jg9247.t3"; gene_id "file_1_file_1_jg9247";
dmelr6.33_1	AUGUSTUS	exon	6754899	6754981	.	+	.	transcript_id "file_1_file_1_jg9247.t3"; gene_id "file_1_file_1_jg9247";
dmelr6.33_1	AUGUSTUS	intron	6754982	6755044	.	+	.	transcript_id "file_1_file_1_jg9247.t3"; gene_id "file_1_file_1_jg9247";
dmelr6.33_1	AUGUSTUS	CDS	6755045	6755117	1	+	1	transcript_id "file_1_file_1_jg9247.t3"; gene_id "file_1_file_1_jg9247";
dmelr6.33_1	AUGUSTUS	exon	6755045	6755117	.	+	.	transcript_id "file_1_file_1_jg9247.t3"; gene_id "file_1_file_1_jg9247";
dmelr6.33_1	AUGUSTUS	intron	6755118	6755184	.	+	.	transcript_id "file_1_file_1_jg9247.t3"; gene_id "file_1_file_1_jg9247";
dmelr6.33_1	AUGUSTUS	transcript	6752664	6755235	.	+	.	transcript_id "file_1_file_1_jg9247.t3"; gene_id "file_1_file_1_jg9247"
dmelr6.33_1	AUGUSTUS	CDS	6755185	6755235	1	+	0	transcript_id "file_1_file_1_jg9247.t3"; gene_id "file_1_file_1_jg9247";
dmelr6.33_1	AUGUSTUS	exon	6755185	6755235	.	+	.	transcript_id "file_1_file_1_jg9247.t3"; gene_id "file_1_file_1_jg9247";
dmelr6.33_1	AUGUSTUS	stop_codon	6755233	6755235	.	+	0	transcript_id "file_1_file_1_jg9247.t3"; gene_id "file_1_file_1_jg9247";
dmelr6.33_3	AUGUSTUS	stop_codon	5564193	5564195	.	-	0	transcript_id "file_1_file_1_jg423.t1"; gene_id "file_1_file_1_jg423";
dmelr6.33_3	AUGUSTUS	CDS	5564193	5564340	1	-	1	transcript_id "file_1_file_1_jg423.t1"; gene_id "file_1_file_1_jg423";
dmelr6.33_3	AUGUSTUS	exon	5564193	5564340	.	-	.	transcript_id "file_1_file_1_jg423.t1"; gene_id "file_1_file_1_jg423";
dmelr6.33_3	AUGUSTUS	intron	5564341	5564405	.	-	.	transcript_id "file_1_file_1_jg423.t1"; gene_id "file_1_file_1_jg423";
dmelr6.33_3	AUGUSTUS	transcript	5564193	5564725	.	-	.	transcript_id "file_1_file_1_jg423.t1"; gene_id "file_1_file_1_jg423"
dmelr6.33_3	AUGUSTUS	gene	5564193	5564725	.	-	.	jg423
dmelr6.33_3	AUGUSTUS	CDS	5564406	5564725	1	-	0	transcript_id "file_1_file_1_jg423.t1"; gene_id "file_1_file_1_jg423";
dmelr6.33_3	AUGUSTUS	exon	5564406	5564725	.	-	.	transcript_id "file_1_file_1_jg423.t1"; gene_id "file_1_file_1_jg423";
dmelr6.33_3	AUGUSTUS	start_codon	5564723	5564725	.	-	0	transcript_id "file_1_file_1_jg423.t1"; gene_id "file_1_file_1_jg423";
dmelr6.33_5	AUGUSTUS	start_codon	12745355	12745357	.	+	0	transcript_id "file_1_file_1_jg7954.t2"; gene_id "file_1_file_1_jg7954";
dmelr6.33_5	AUGUSTUS	CDS	12745355	12745867	1	+	0	transcript_id "file_1_file_1_jg7954.t2"; gene_id "file_1_file_1_jg7954";
dmelr6.33_5	AUGUSTUS	exon	12745355	12745867	.	+	.	transcript_id "file_1_file_1_jg7954.t2"; gene_id "file_1_file_1_jg7954";
dmelr6.33_5	AUGUSTUS	intron	12745868	12746868	.	+	.	transcript_id "file_1_file_1_jg7954.t2"; gene_id "file_1_file_1_jg7954";
dmelr6.33_5	AUGUSTUS	transcript	12745355	12747435	.	+	.	transcript_id "file_1_file_1_jg7954.t2"; gene_id "file_1_file_1_jg7954"
dmelr6.33_5	AUGUSTUS	CDS	12746869	12747435	1	+	0	transcript_id "file_1_file_1_jg7954.t2"; gene_id "file_1_file_1_jg7954";
dmelr6.33_5	AUGUSTUS	exon	12746869	12747435	.	+	.	transcript_id "file_1_file_1_jg7954.t2"; gene_id "file_1_file_1_jg7954";
dmelr6.33_5	AUGUSTUS	stop_codon	12747433	12747435	.	+	0	transcript_id "file_1_file_1_jg7954.t2"; gene_id "file_1_file_1_jg7954";
dmelr6.33_2	AUGUSTUS	stop_codon	3056725	3056727	.	-	0	transcript_id "file_1_file_1_jg12424.t1"; gene_id "file_1_file_1_jg12424";
dmelr6.33_2	AUGUSTUS	CDS	3056725	3056752	1	-	1	transcript_id "file_1_file_1_jg12424.t1"; gene_id "file_1_file_1_jg12424";
dmelr6.33_2	AUGUSTUS	exon	3056725	3056752	.	-	.	transcript_id "file_1_file_1_jg12424.t1"; gene_id "file_1_file_1_jg12424";
dmelr6.33_2	AUGUSTUS	intron	3056753	3056818	.	-	.	transcript_id "file_1_file_1_jg12424.t1"; gene_id "file_1_file_1_jg12424";
dmelr6.33_2	AUGUSTUS	CDS	3056819	3056922	1	-	0	transcript_id "file_1_file_1_jg12424.t1"; gene_id "file_1_file_1_jg12424";
dmelr6.33_2	AUGUSTUS	exon	3056819	3056922	.	-	.	transcript_id "file_1_file_1_jg12424.t1"; gene_id "file_1_file_1_jg12424";
dmelr6.33_2	AUGUSTUS	intron	3056923	3056992	.	-	.	transcript_id "file_1_file_1_jg12424.t1"; gene_id "file_1_file_1_jg12424";
dmelr6.33_2	AUGUSTUS	CDS	3056993	3057270	1	-	2	transcript_id "file_1_file_1_jg12424.t1"; gene_id "file_1_file_1_jg12424";
dmelr6.33_2	AUGUSTUS	exon	3056993	3057270	.	-	.	transcript_id "file_1_file_1_jg12424.t1"; gene_id "file_1_file_1_jg12424";
dmelr6.33_2	AUGUSTUS	intron	3057271	3057429	.	-	.	transcript_id "file_1_file_1_jg12424.t1"; gene_id "file_1_file_1_jg12424";
dmelr6.33_2	AUGUSTUS	CDS	3057430	3057582	1	-	2	transcript_id "file_1_file_1_jg12424.t1"; gene_id "file_1_file_1_jg12424";
dmelr6.33_2	AUGUSTUS	exon	3057430	3057582	.	-	.	transcript_id "file_1_file_1_jg12424.t1"; gene_id "file_1_file_1_jg12424";
dmelr6.33_2	AUGUSTUS	intron	3057583	3057640	.	-	.	transcript_id "file_1_file_1_jg12424.t1"; gene_id "file_1_file_1_jg12424";
dmelr6.33_2	AUGUSTUS	CDS	3057641	3057764	1	-	0	transcript_id "file_1_file_1_jg12424.t1"; gene_id "file_1_file_1_jg12424";
dmelr6.33_2	AUGUSTUS	exon	3057641	3057764	.	-	.	transcript_id "file_1_file_1_jg12424.t1"; gene_id "file_1_file_1_jg12424";
dmelr6.33_2	AUGUSTUS	intron	3057765	3057828	.	-	.	transcript_id "file_1_file_1_jg12424.t1"; gene_id "file_1_file_1_jg12424";
dmelr6.33_2	AUGUSTUS	CDS	3057829	3057943	1	-	1	transcript_id "file_1_file_1_jg12424.t1"; gene_id "file_1_file_1_jg12424";
dmelr6.33_2	AUGUSTUS	exon	3057829	3057943	.	-	.	transcript_id "file_1_file_1_jg12424.t1"; gene_id "file_1_file_1_jg12424";
dmelr6.33_2	AUGUSTUS	intron	3057944	3058065	.	-	.	transcript_id "file_1_file_1_jg12424.t1"; gene_id "file_1_file_1_jg12424";
dmelr6.33_2	AUGUSTUS	CDS	3058066	3058124	1	-	0	transcript_id "file_1_file_1_jg12424.t1"; gene_id "file_1_file_1_jg12424";
dmelr6.33_2	AUGUSTUS	exon	3058066	3058124	.	-	.	transcript_id "file_1_file_1_jg12424.t1"; gene_id "file_1_file_1_jg12424";
dmelr6.33_2	AUGUSTUS	intron	3058125	3070161	.	-	.	transcript_id "file_1_file_1_jg12424.t1"; gene_id "file_1_file_1_jg12424";
dmelr6.33_2	AUGUSTUS	transcript	3056725	3070539	.	-	.	transcript_id "file_1_file_1_jg12424.t1"; gene_id "file_1_file_1_jg12424"
dmelr6.33_2	AUGUSTUS	gene	3056725	3070539	.	-	.	jg12424
dmelr6.33_2	AUGUSTUS	CDS	3070162	3070539	1	-	0	transcript_id "file_1_file_1_jg12424.t1"; gene_id "file_1_file_1_jg12424";
dmelr6.33_2	AUGUSTUS	exon	3070162	3070539	.	-	.	transcript_id "file_1_file_1_jg12424.t1"; gene_id "file_1_file_1_jg12424";
dmelr6.33_2	AUGUSTUS	start_codon	3070537	3070539	.	-	0	transcript_id "file_1_file_1_jg12424.t1"; gene_id "file_1_file_1_jg12424";
dmelr6.33_0	AUGUSTUS	stop_codon	22166552	22166554	.	-	0	transcript_id "file_1_file_1_jg6479.t1"; gene_id "file_1_file_1_jg6479";
dmelr6.33_0	AUGUSTUS	CDS	22166552	22166987	1	-	1	transcript_id "file_1_file_1_jg6479.t1"; gene_id "file_1_file_1_jg6479";
dmelr6.33_0	AUGUSTUS	exon	22166552	22166987	.	-	.	transcript_id "file_1_file_1_jg6479.t1"; gene_id "file_1_file_1_jg6479";
dmelr6.33_0	AUGUSTUS	intron	22166988	22167049	.	-	.	transcript_id "file_1_file_1_jg6479.t1"; gene_id "file_1_file_1_jg6479";
dmelr6.33_0	AUGUSTUS	CDS	22167050	22167238	1	-	1	transcript_id "file_1_file_1_jg6479.t1"; gene_id "file_1_file_1_jg6479";
dmelr6.33_0	AUGUSTUS	exon	22167050	22167238	.	-	.	transcript_id "file_1_file_1_jg6479.t1"; gene_id "file_1_file_1_jg6479";
dmelr6.33_0	AUGUSTUS	intron	22167239	22167302	.	-	.	transcript_id "file_1_file_1_jg6479.t1"; gene_id "file_1_file_1_jg6479";
dmelr6.33_0	AUGUSTUS	CDS	22167303	22167576	1	-	2	transcript_id "file_1_file_1_jg6479.t1"; gene_id "file_1_file_1_jg6479";
dmelr6.33_0	AUGUSTUS	exon	22167303	22167576	.	-	.	transcript_id "file_1_file_1_jg6479.t1"; gene_id "file_1_file_1_jg6479";
dmelr6.33_0	AUGUSTUS	intron	22167577	22167636	.	-	.	transcript_id "file_1_file_1_jg6479.t1"; gene_id "file_1_file_1_jg6479";
dmelr6.33_0	AUGUSTUS	CDS	22167637	22168066	0.99	-	0	transcript_id "file_1_file_1_jg6479.t1"; gene_id "file_1_file_1_jg6479";
dmelr6.33_0	AUGUSTUS	exon	22167637	22168066	.	-	.	transcript_id "file_1_file_1_jg6479.t1"; gene_id "file_1_file_1_jg6479";
dmelr6.33_0	AUGUSTUS	intron	22168067	22168119	.	-	.	transcript_id "file_1_file_1_jg6479.t1"; gene_id "file_1_file_1_jg6479";
dmelr6.33_0	AUGUSTUS	CDS	22168120	22168320	1	-	0	transcript_id "file_1_file_1_jg6479.t1"; gene_id "file_1_file_1_jg6479";
dmelr6.33_0	AUGUSTUS	exon	22168120	22168320	.	-	.	transcript_id "file_1_file_1_jg6479.t1"; gene_id "file_1_file_1_jg6479";
dmelr6.33_0	AUGUSTUS	intron	22168321	22168379	.	-	.	transcript_id "file_1_file_1_jg6479.t1"; gene_id "file_1_file_1_jg6479";
dmelr6.33_0	AUGUSTUS	transcript	22166552	22168535	.	-	.	transcript_id "file_1_file_1_jg6479.t1"; gene_id "file_1_file_1_jg6479"
dmelr6.33_0	AUGUSTUS	gene	22166552	22168535	.	-	.	jg6479
dmelr6.33_0	AUGUSTUS	CDS	22168380	22168535	1	-	0	transcript_id "file_1_file_1_jg6479.t1"; gene_id "file_1_file_1_jg6479";
dmelr6.33_0	AUGUSTUS	exon	22168380	22168535	.	-	.	transcript_id "file_1_file_1_jg6479.t1"; gene_id "file_1_file_1_jg6479";
dmelr6.33_0	AUGUSTUS	start_codon	22168533	22168535	.	-	0	transcript_id "file_1_file_1_jg6479.t1"; gene_id "file_1_file_1_jg6479";
dmelr6.33_1	AUGUSTUS	start_codon	19287983	19287985	.	+	0	transcript_id "file_1_file_1_jg11094.t1"; gene_id "file_1_file_1_jg11094";
dmelr6.33_1	AUGUSTUS	CDS	19287983	19288651	1	+	0	transcript_id "file_1_file_1_jg11094.t1"; gene_id "file_1_file_1_jg11094";
dmelr6.33_1	AUGUSTUS	exon	19287983	19288651	.	+	.	transcript_id "file_1_file_1_jg11094.t1"; gene_id "file_1_file_1_jg11094";
dmelr6.33_1	AUGUSTUS	transcript	19287983	19288651	.	+	.	transcript_id "file_1_file_1_jg11094.t1"; gene_id "file_1_file_1_jg11094"
dmelr6.33_1	AUGUSTUS	gene	19287983	19288651	.	+	.	jg11094
dmelr6.33_1	AUGUSTUS	stop_codon	19288649	19288651	.	+	0	transcript_id "file_1_file_1_jg11094.t1"; gene_id "file_1_file_1_jg11094";
dmelr6.33_1	AUGUSTUS	start_codon	23058382	23058384	.	+	0	transcript_id "file_1_file_1_jg11606.t2"; gene_id "file_1_file_1_jg11606";
dmelr6.33_1	AUGUSTUS	CDS	23058382	23058465	1	+	0	transcript_id "file_1_file_1_jg11606.t2"; gene_id "file_1_file_1_jg11606";
dmelr6.33_1	AUGUSTUS	exon	23058382	23058465	.	+	.	transcript_id "file_1_file_1_jg11606.t2"; gene_id "file_1_file_1_jg11606";
dmelr6.33_1	AUGUSTUS	intron	23058466	23059054	.	+	.	transcript_id "file_1_file_1_jg11606.t2"; gene_id "file_1_file_1_jg11606";
dmelr6.33_1	AUGUSTUS	CDS	23059055	23059293	1	+	0	transcript_id "file_1_file_1_jg11606.t2"; gene_id "file_1_file_1_jg11606";
dmelr6.33_1	AUGUSTUS	exon	23059055	23059293	.	+	.	transcript_id "file_1_file_1_jg11606.t2"; gene_id "file_1_file_1_jg11606";
dmelr6.33_1	AUGUSTUS	intron	23059294	23059351	.	+	.	transcript_id "file_1_file_1_jg11606.t2"; gene_id "file_1_file_1_jg11606";
dmelr6.33_1	AUGUSTUS	CDS	23059352	23059996	1	+	1	transcript_id "file_1_file_1_jg11606.t2"; gene_id "file_1_file_1_jg11606";
dmelr6.33_1	AUGUSTUS	exon	23059352	23059996	.	+	.	transcript_id "file_1_file_1_jg11606.t2"; gene_id "file_1_file_1_jg11606";
dmelr6.33_1	AUGUSTUS	intron	23059997	23060055	.	+	.	transcript_id "file_1_file_1_jg11606.t2"; gene_id "file_1_file_1_jg11606";
dmelr6.33_1	AUGUSTUS	CDS	23060056	23060257	1	+	1	transcript_id "file_1_file_1_jg11606.t2"; gene_id "file_1_file_1_jg11606";
dmelr6.33_1	AUGUSTUS	exon	23060056	23060257	.	+	.	transcript_id "file_1_file_1_jg11606.t2"; gene_id "file_1_file_1_jg11606";
dmelr6.33_1	AUGUSTUS	intron	23060258	23060315	.	+	.	transcript_id "file_1_file_1_jg11606.t2"; gene_id "file_1_file_1_jg11606";
dmelr6.33_1	AUGUSTUS	transcript	23058382	23061257	.	+	.	transcript_id "file_1_file_1_jg11606.t2"; gene_id "file_1_file_1_jg11606"
dmelr6.33_1	AUGUSTUS	CDS	23060316	23061257	1	+	0	transcript_id "file_1_file_1_jg11606.t2"; gene_id "file_1_file_1_jg11606";
dmelr6.33_1	AUGUSTUS	exon	23060316	23061257	.	+	.	transcript_id "file_1_file_1_jg11606.t2"; gene_id "file_1_file_1_jg11606";
dmelr6.33_1	AUGUSTUS	stop_codon	23061255	23061257	.	+	0	transcript_id "file_1_file_1_jg11606.t2"; gene_id "file_1_file_1_jg11606";
dmelr6.33_1	AUGUSTUS	stop_codon	9581814	9581816	.	-	0	transcript_id "file_1_file_1_jg9709.t1"; gene_id "file_1_file_1_jg9709";
dmelr6.33_1	AUGUSTUS	CDS	9581814	9582073	1	-	2	transcript_id "file_1_file_1_jg9709.t1"; gene_id "file_1_file_1_jg9709";
dmelr6.33_1	AUGUSTUS	exon	9581814	9582073	.	-	.	transcript_id "file_1_file_1_jg9709.t1"; gene_id "file_1_file_1_jg9709";
dmelr6.33_1	AUGUSTUS	intron	9582074	9582128	.	-	.	transcript_id "file_1_file_1_jg9709.t1"; gene_id "file_1_file_1_jg9709";
dmelr6.33_1	AUGUSTUS	CDS	9582129	9582450	1	-	0	transcript_id "file_1_file_1_jg9709.t1"; gene_id "file_1_file_1_jg9709";
dmelr6.33_1	AUGUSTUS	exon	9582129	9582450	.	-	.	transcript_id "file_1_file_1_jg9709.t1"; gene_id "file_1_file_1_jg9709";
dmelr6.33_1	AUGUSTUS	intron	9582451	9582504	.	-	.	transcript_id "file_1_file_1_jg9709.t1"; gene_id "file_1_file_1_jg9709";
dmelr6.33_1	AUGUSTUS	CDS	9582505	9583525	1	-	1	transcript_id "file_1_file_1_jg9709.t1"; gene_id "file_1_file_1_jg9709";
dmelr6.33_1	AUGUSTUS	exon	9582505	9583525	.	-	.	transcript_id "file_1_file_1_jg9709.t1"; gene_id "file_1_file_1_jg9709";
dmelr6.33_1	AUGUSTUS	intron	9583526	9583580	.	-	.	transcript_id "file_1_file_1_jg9709.t1"; gene_id "file_1_file_1_jg9709";
dmelr6.33_1	AUGUSTUS	transcript	9581814	9584233	.	-	.	transcript_id "file_1_file_1_jg9709.t1"; gene_id "file_1_file_1_jg9709"
dmelr6.33_1	AUGUSTUS	gene	9581814	9584233	.	-	.	jg9709
dmelr6.33_1	AUGUSTUS	CDS	9583581	9584233	1	-	0	transcript_id "file_1_file_1_jg9709.t1"; gene_id "file_1_file_1_jg9709";
dmelr6.33_1	AUGUSTUS	exon	9583581	9584233	.	-	.	transcript_id "file_1_file_1_jg9709.t1"; gene_id "file_1_file_1_jg9709";
dmelr6.33_1	AUGUSTUS	start_codon	9584231	9584233	.	-	0	transcript_id "file_1_file_1_jg9709.t1"; gene_id "file_1_file_1_jg9709";
dmelr6.33_5	AUGUSTUS	stop_codon	13826470	13826472	.	-	0	transcript_id "file_1_file_1_jg8082.t1"; gene_id "file_1_file_1_jg8082";
dmelr6.33_5	AUGUSTUS	CDS	13826470	13826717	1	-	2	transcript_id "file_1_file_1_jg8082.t1"; gene_id "file_1_file_1_jg8082";
dmelr6.33_5	AUGUSTUS	exon	13826470	13826717	.	-	.	transcript_id "file_1_file_1_jg8082.t1"; gene_id "file_1_file_1_jg8082";
dmelr6.33_5	AUGUSTUS	intron	13826718	13826786	.	-	.	transcript_id "file_1_file_1_jg8082.t1"; gene_id "file_1_file_1_jg8082";
dmelr6.33_5	AUGUSTUS	CDS	13826787	13826952	1	-	0	transcript_id "file_1_file_1_jg8082.t1"; gene_id "file_1_file_1_jg8082";
dmelr6.33_5	AUGUSTUS	exon	13826787	13826952	.	-	.	transcript_id "file_1_file_1_jg8082.t1"; gene_id "file_1_file_1_jg8082";
dmelr6.33_5	AUGUSTUS	intron	13826953	13827042	.	-	.	transcript_id "file_1_file_1_jg8082.t1"; gene_id "file_1_file_1_jg8082";
dmelr6.33_5	AUGUSTUS	CDS	13827043	13827120	1	-	0	transcript_id "file_1_file_1_jg8082.t1"; gene_id "file_1_file_1_jg8082";
dmelr6.33_5	AUGUSTUS	exon	13827043	13827120	.	-	.	transcript_id "file_1_file_1_jg8082.t1"; gene_id "file_1_file_1_jg8082";
dmelr6.33_5	AUGUSTUS	intron	13827121	13827339	.	-	.	transcript_id "file_1_file_1_jg8082.t1"; gene_id "file_1_file_1_jg8082";
dmelr6.33_5	AUGUSTUS	CDS	13827340	13827509	1	-	2	transcript_id "file_1_file_1_jg8082.t1"; gene_id "file_1_file_1_jg8082";
dmelr6.33_5	AUGUSTUS	exon	13827340	13827509	.	-	.	transcript_id "file_1_file_1_jg8082.t1"; gene_id "file_1_file_1_jg8082";
dmelr6.33_5	AUGUSTUS	intron	13827510	13827578	.	-	.	transcript_id "file_1_file_1_jg8082.t1"; gene_id "file_1_file_1_jg8082";
dmelr6.33_5	AUGUSTUS	CDS	13827579	13827719	1	-	2	transcript_id "file_1_file_1_jg8082.t1"; gene_id "file_1_file_1_jg8082";
dmelr6.33_5	AUGUSTUS	exon	13827579	13827719	.	-	.	transcript_id "file_1_file_1_jg8082.t1"; gene_id "file_1_file_1_jg8082";
dmelr6.33_5	AUGUSTUS	intron	13827720	13828223	.	-	.	transcript_id "file_1_file_1_jg8082.t1"; gene_id "file_1_file_1_jg8082";
dmelr6.33_5	AUGUSTUS	CDS	13828224	13828253	1	-	2	transcript_id "file_1_file_1_jg8082.t1"; gene_id "file_1_file_1_jg8082";
dmelr6.33_5	AUGUSTUS	exon	13828224	13828253	.	-	.	transcript_id "file_1_file_1_jg8082.t1"; gene_id "file_1_file_1_jg8082";
dmelr6.33_5	AUGUSTUS	intron	13828254	13828641	.	-	.	transcript_id "file_1_file_1_jg8082.t1"; gene_id "file_1_file_1_jg8082";
dmelr6.33_5	AUGUSTUS	transcript	13826470	13830010	.	-	.	transcript_id "file_1_file_1_jg8082.t1"; gene_id "file_1_file_1_jg8082"
dmelr6.33_5	AUGUSTUS	gene	13826470	13830010	.	-	.	jg8082
dmelr6.33_5	AUGUSTUS	CDS	13828642	13830010	1	-	0	transcript_id "file_1_file_1_jg8082.t1"; gene_id "file_1_file_1_jg8082";
dmelr6.33_5	AUGUSTUS	exon	13828642	13830010	.	-	.	transcript_id "file_1_file_1_jg8082.t1"; gene_id "file_1_file_1_jg8082";
dmelr6.33_5	AUGUSTUS	start_codon	13830008	13830010	.	-	0	transcript_id "file_1_file_1_jg8082.t1"; gene_id "file_1_file_1_jg8082";
dmelr6.33_0	AUGUSTUS	start_codon	6559531	6559533	.	+	0	transcript_id "file_1_file_1_jg4635.t1"; gene_id "file_1_file_1_jg4635";
dmelr6.33_0	AUGUSTUS	CDS	6559531	6559711	1	+	0	transcript_id "file_1_file_1_jg4635.t1"; gene_id "file_1_file_1_jg4635";
dmelr6.33_0	AUGUSTUS	exon	6559531	6559711	.	+	.	transcript_id "file_1_file_1_jg4635.t1"; gene_id "file_1_file_1_jg4635";
dmelr6.33_0	AUGUSTUS	intron	6559712	6559767	.	+	.	transcript_id "file_1_file_1_jg4635.t1"; gene_id "file_1_file_1_jg4635";
dmelr6.33_0	AUGUSTUS	transcript	6559531	6560051	.	+	.	transcript_id "file_1_file_1_jg4635.t1"; gene_id "file_1_file_1_jg4635"
dmelr6.33_0	AUGUSTUS	gene	6559531	6560051	.	+	.	jg4635
dmelr6.33_0	AUGUSTUS	CDS	6559768	6560051	1	+	2	transcript_id "file_1_file_1_jg4635.t1"; gene_id "file_1_file_1_jg4635";
dmelr6.33_0	AUGUSTUS	exon	6559768	6560051	.	+	.	transcript_id "file_1_file_1_jg4635.t1"; gene_id "file_1_file_1_jg4635";
dmelr6.33_0	AUGUSTUS	stop_codon	6560049	6560051	.	+	0	transcript_id "file_1_file_1_jg4635.t1"; gene_id "file_1_file_1_jg4635";
dmelr6.33_1	AUGUSTUS	start_codon	22706948	22706950	.	+	0	transcript_id "file_1_file_1_jg11555.t1"; gene_id "file_1_file_1_jg11555";
dmelr6.33_1	AUGUSTUS	CDS	22706948	22707076	1	+	0	transcript_id "file_1_file_1_jg11555.t1"; gene_id "file_1_file_1_jg11555";
dmelr6.33_1	AUGUSTUS	exon	22706948	22707076	.	+	.	transcript_id "file_1_file_1_jg11555.t1"; gene_id "file_1_file_1_jg11555";
dmelr6.33_1	AUGUSTUS	intron	22707077	22707132	.	+	.	transcript_id "file_1_file_1_jg11555.t1"; gene_id "file_1_file_1_jg11555";
dmelr6.33_1	AUGUSTUS	CDS	22707133	22707261	1	+	0	transcript_id "file_1_file_1_jg11555.t1"; gene_id "file_1_file_1_jg11555";
dmelr6.33_1	AUGUSTUS	exon	22707133	22707261	.	+	.	transcript_id "file_1_file_1_jg11555.t1"; gene_id "file_1_file_1_jg11555";
dmelr6.33_1	AUGUSTUS	intron	22707262	22707315	.	+	.	transcript_id "file_1_file_1_jg11555.t1"; gene_id "file_1_file_1_jg11555";
dmelr6.33_1	AUGUSTUS	transcript	22706948	22707714	.	+	.	transcript_id "file_1_file_1_jg11555.t1"; gene_id "file_1_file_1_jg11555"
dmelr6.33_1	AUGUSTUS	gene	22706948	22707714	.	+	.	jg11555
dmelr6.33_1	AUGUSTUS	CDS	22707316	22707714	1	+	0	transcript_id "file_1_file_1_jg11555.t1"; gene_id "file_1_file_1_jg11555";
dmelr6.33_1	AUGUSTUS	exon	22707316	22707714	.	+	.	transcript_id "file_1_file_1_jg11555.t1"; gene_id "file_1_file_1_jg11555";
dmelr6.33_1	AUGUSTUS	stop_codon	22707712	22707714	.	+	0	transcript_id "file_1_file_1_jg11555.t1"; gene_id "file_1_file_1_jg11555";
dmelr6.33_3	AUGUSTUS	start_codon	22376035	22376037	.	+	0	transcript_id "file_1_file_1_jg2531.t1"; gene_id "file_1_file_1_jg2531";
dmelr6.33_3	AUGUSTUS	CDS	22376035	22377204	1	+	0	transcript_id "file_1_file_1_jg2531.t1"; gene_id "file_1_file_1_jg2531";
dmelr6.33_3	AUGUSTUS	exon	22376035	22377204	.	+	.	transcript_id "file_1_file_1_jg2531.t1"; gene_id "file_1_file_1_jg2531";
dmelr6.33_3	AUGUSTUS	intron	22377205	22377260	.	+	.	transcript_id "file_1_file_1_jg2531.t1"; gene_id "file_1_file_1_jg2531";
dmelr6.33_3	AUGUSTUS	CDS	22377261	22377331	0.99	+	0	transcript_id "file_1_file_1_jg2531.t1"; gene_id "file_1_file_1_jg2531";
dmelr6.33_3	AUGUSTUS	exon	22377261	22377331	.	+	.	transcript_id "file_1_file_1_jg2531.t1"; gene_id "file_1_file_1_jg2531";
dmelr6.33_3	AUGUSTUS	intron	22377332	22377613	.	+	.	transcript_id "file_1_file_1_jg2531.t1"; gene_id "file_1_file_1_jg2531";
dmelr6.33_3	AUGUSTUS	CDS	22377614	22377910	1	+	1	transcript_id "file_1_file_1_jg2531.t1"; gene_id "file_1_file_1_jg2531";
dmelr6.33_3	AUGUSTUS	exon	22377614	22377910	.	+	.	transcript_id "file_1_file_1_jg2531.t1"; gene_id "file_1_file_1_jg2531";
dmelr6.33_3	AUGUSTUS	intron	22377911	22377968	.	+	.	transcript_id "file_1_file_1_jg2531.t1"; gene_id "file_1_file_1_jg2531";
dmelr6.33_3	AUGUSTUS	CDS	22377969	22378154	1	+	1	transcript_id "file_1_file_1_jg2531.t1"; gene_id "file_1_file_1_jg2531";
dmelr6.33_3	AUGUSTUS	exon	22377969	22378154	.	+	.	transcript_id "file_1_file_1_jg2531.t1"; gene_id "file_1_file_1_jg2531";
dmelr6.33_3	AUGUSTUS	intron	22378155	22378216	.	+	.	transcript_id "file_1_file_1_jg2531.t1"; gene_id "file_1_file_1_jg2531";
dmelr6.33_3	AUGUSTUS	CDS	22378217	22378780	1	+	1	transcript_id "file_1_file_1_jg2531.t1"; gene_id "file_1_file_1_jg2531";
dmelr6.33_3	AUGUSTUS	exon	22378217	22378780	.	+	.	transcript_id "file_1_file_1_jg2531.t1"; gene_id "file_1_file_1_jg2531";
dmelr6.33_3	AUGUSTUS	intron	22378781	22378843	.	+	.	transcript_id "file_1_file_1_jg2531.t1"; gene_id "file_1_file_1_jg2531";
dmelr6.33_3	AUGUSTUS	CDS	22378844	22379365	1	+	1	transcript_id "file_1_file_1_jg2531.t1"; gene_id "file_1_file_1_jg2531";
dmelr6.33_3	AUGUSTUS	exon	22378844	22379365	.	+	.	transcript_id "file_1_file_1_jg2531.t1"; gene_id "file_1_file_1_jg2531";
dmelr6.33_3	AUGUSTUS	intron	22379366	22379433	.	+	.	transcript_id "file_1_file_1_jg2531.t1"; gene_id "file_1_file_1_jg2531";
dmelr6.33_3	AUGUSTUS	CDS	22379434	22379604	1	+	1	transcript_id "file_1_file_1_jg2531.t1"; gene_id "file_1_file_1_jg2531";
dmelr6.33_3	AUGUSTUS	exon	22379434	22379604	.	+	.	transcript_id "file_1_file_1_jg2531.t1"; gene_id "file_1_file_1_jg2531";
dmelr6.33_3	AUGUSTUS	intron	22379605	22379665	.	+	.	transcript_id "file_1_file_1_jg2531.t1"; gene_id "file_1_file_1_jg2531";
dmelr6.33_3	AUGUSTUS	transcript	22376035	22379813	.	+	.	transcript_id "file_1_file_1_jg2531.t1"; gene_id "file_1_file_1_jg2531"
dmelr6.33_3	AUGUSTUS	gene	22376035	22379813	.	+	.	jg2531
dmelr6.33_3	AUGUSTUS	CDS	22379666	22379813	1	+	1	transcript_id "file_1_file_1_jg2531.t1"; gene_id "file_1_file_1_jg2531";
dmelr6.33_3	AUGUSTUS	exon	22379666	22379813	.	+	.	transcript_id "file_1_file_1_jg2531.t1"; gene_id "file_1_file_1_jg2531";
dmelr6.33_3	AUGUSTUS	stop_codon	22379811	22379813	.	+	0	transcript_id "file_1_file_1_jg2531.t1"; gene_id "file_1_file_1_jg2531";
dmelr6.33_3	AUGUSTUS	start_codon	13782828	13782830	.	+	0	transcript_id "file_1_file_1_jg1513.t1"; gene_id "file_1_file_1_jg1513";
dmelr6.33_3	AUGUSTUS	CDS	13782828	13782841	1	+	0	transcript_id "file_1_file_1_jg1513.t1"; gene_id "file_1_file_1_jg1513";
dmelr6.33_3	AUGUSTUS	exon	13782828	13782841	.	+	.	transcript_id "file_1_file_1_jg1513.t1"; gene_id "file_1_file_1_jg1513";
dmelr6.33_3	AUGUSTUS	intron	13782842	13783816	.	+	.	transcript_id "file_1_file_1_jg1513.t1"; gene_id "file_1_file_1_jg1513";
dmelr6.33_3	AUGUSTUS	CDS	13783817	13784093	1	+	1	transcript_id "file_1_file_1_jg1513.t1"; gene_id "file_1_file_1_jg1513";
dmelr6.33_3	AUGUSTUS	exon	13783817	13784093	.	+	.	transcript_id "file_1_file_1_jg1513.t1"; gene_id "file_1_file_1_jg1513";
dmelr6.33_3	AUGUSTUS	intron	13784094	13784160	.	+	.	transcript_id "file_1_file_1_jg1513.t1"; gene_id "file_1_file_1_jg1513";
dmelr6.33_3	AUGUSTUS	CDS	13784161	13784259	1	+	0	transcript_id "file_1_file_1_jg1513.t1"; gene_id "file_1_file_1_jg1513";
dmelr6.33_3	AUGUSTUS	exon	13784161	13784259	.	+	.	transcript_id "file_1_file_1_jg1513.t1"; gene_id "file_1_file_1_jg1513";
dmelr6.33_3	AUGUSTUS	intron	13784260	13784316	.	+	.	transcript_id "file_1_file_1_jg1513.t1"; gene_id "file_1_file_1_jg1513";
dmelr6.33_3	AUGUSTUS	transcript	13782828	13785453	.	+	.	transcript_id "file_1_file_1_jg1513.t1"; gene_id "file_1_file_1_jg1513"
dmelr6.33_3	AUGUSTUS	gene	13782828	13785453	.	+	.	jg1513
dmelr6.33_3	AUGUSTUS	CDS	13784317	13785453	1	+	0	transcript_id "file_1_file_1_jg1513.t1"; gene_id "file_1_file_1_jg1513";
dmelr6.33_3	AUGUSTUS	exon	13784317	13785453	.	+	.	transcript_id "file_1_file_1_jg1513.t1"; gene_id "file_1_file_1_jg1513";
dmelr6.33_3	AUGUSTUS	stop_codon	13785451	13785453	.	+	0	transcript_id "file_1_file_1_jg1513.t1"; gene_id "file_1_file_1_jg1513";
dmelr6.33_0	AUGUSTUS	stop_codon	3373781	3373783	.	-	0	transcript_id "file_1_file_1_jg4244.t1"; gene_id "file_1_file_1_jg4244";
dmelr6.33_0	AUGUSTUS	CDS	3373781	3373927	1	-	0	transcript_id "file_1_file_1_jg4244.t1"; gene_id "file_1_file_1_jg4244";
dmelr6.33_0	AUGUSTUS	exon	3373781	3373927	.	-	.	transcript_id "file_1_file_1_jg4244.t1"; gene_id "file_1_file_1_jg4244";
dmelr6.33_0	AUGUSTUS	intron	3373928	3373983	.	-	.	transcript_id "file_1_file_1_jg4244.t1"; gene_id "file_1_file_1_jg4244";
dmelr6.33_0	AUGUSTUS	CDS	3373984	3374065	1	-	1	transcript_id "file_1_file_1_jg4244.t1"; gene_id "file_1_file_1_jg4244";
dmelr6.33_0	AUGUSTUS	exon	3373984	3374065	.	-	.	transcript_id "file_1_file_1_jg4244.t1"; gene_id "file_1_file_1_jg4244";
dmelr6.33_0	AUGUSTUS	intron	3374066	3374120	.	-	.	transcript_id "file_1_file_1_jg4244.t1"; gene_id "file_1_file_1_jg4244";
dmelr6.33_0	AUGUSTUS	CDS	3374121	3375028	1	-	0	transcript_id "file_1_file_1_jg4244.t1"; gene_id "file_1_file_1_jg4244";
dmelr6.33_0	AUGUSTUS	exon	3374121	3375028	.	-	.	transcript_id "file_1_file_1_jg4244.t1"; gene_id "file_1_file_1_jg4244";
dmelr6.33_0	AUGUSTUS	intron	3375029	3375084	.	-	.	transcript_id "file_1_file_1_jg4244.t1"; gene_id "file_1_file_1_jg4244";
dmelr6.33_0	AUGUSTUS	transcript	3373781	3375408	.	-	.	transcript_id "file_1_file_1_jg4244.t1"; gene_id "file_1_file_1_jg4244"
dmelr6.33_0	AUGUSTUS	gene	3373781	3375408	.	-	.	jg4244
dmelr6.33_0	AUGUSTUS	CDS	3375085	3375408	1	-	0	transcript_id "file_1_file_1_jg4244.t1"; gene_id "file_1_file_1_jg4244";
dmelr6.33_0	AUGUSTUS	exon	3375085	3375408	.	-	.	transcript_id "file_1_file_1_jg4244.t1"; gene_id "file_1_file_1_jg4244";
dmelr6.33_0	AUGUSTUS	start_codon	3375406	3375408	.	-	0	transcript_id "file_1_file_1_jg4244.t1"; gene_id "file_1_file_1_jg4244";
dmelr6.33_0	AUGUSTUS	start_codon	773595	773597	.	+	0	transcript_id "file_1_file_1_jg3905.t1"; gene_id "file_1_file_1_jg3905";
dmelr6.33_0	AUGUSTUS	CDS	773595	773918	1	+	0	transcript_id "file_1_file_1_jg3905.t1"; gene_id "file_1_file_1_jg3905";
dmelr6.33_0	AUGUSTUS	exon	773595	773918	.	+	.	transcript_id "file_1_file_1_jg3905.t1"; gene_id "file_1_file_1_jg3905";
dmelr6.33_0	AUGUSTUS	transcript	773595	773918	.	+	.	transcript_id "file_1_file_1_jg3905.t1"; gene_id "file_1_file_1_jg3905"
dmelr6.33_0	AUGUSTUS	gene	773595	773918	.	+	.	jg3905
dmelr6.33_0	AUGUSTUS	stop_codon	773916	773918	.	+	0	transcript_id "file_1_file_1_jg3905.t1"; gene_id "file_1_file_1_jg3905";
dmelr6.33_0	AUGUSTUS	start_codon	22140893	22140895	.	+	0	transcript_id "file_1_file_1_jg6478.t2"; gene_id "file_1_file_1_jg6478";
dmelr6.33_0	AUGUSTUS	CDS	22140893	22140971	1	+	0	transcript_id "file_1_file_1_jg6478.t2"; gene_id "file_1_file_1_jg6478";
dmelr6.33_0	AUGUSTUS	exon	22140893	22140971	.	+	.	transcript_id "file_1_file_1_jg6478.t2"; gene_id "file_1_file_1_jg6478";
dmelr6.33_0	AUGUSTUS	intron	22140972	22141594	.	+	.	transcript_id "file_1_file_1_jg6478.t2"; gene_id "file_1_file_1_jg6478";
dmelr6.33_0	AUGUSTUS	CDS	22141595	22141768	1	+	2	transcript_id "file_1_file_1_jg6478.t2"; gene_id "file_1_file_1_jg6478";
dmelr6.33_0	AUGUSTUS	exon	22141595	22141768	.	+	.	transcript_id "file_1_file_1_jg6478.t2"; gene_id "file_1_file_1_jg6478";
dmelr6.33_0	AUGUSTUS	intron	22141769	22141833	.	+	.	transcript_id "file_1_file_1_jg6478.t2"; gene_id "file_1_file_1_jg6478";
dmelr6.33_0	AUGUSTUS	CDS	22141834	22144280	1	+	2	transcript_id "file_1_file_1_jg6478.t2"; gene_id "file_1_file_1_jg6478";
dmelr6.33_0	AUGUSTUS	exon	22141834	22144280	.	+	.	transcript_id "file_1_file_1_jg6478.t2"; gene_id "file_1_file_1_jg6478";
dmelr6.33_0	AUGUSTUS	intron	22144281	22145670	.	+	.	transcript_id "file_1_file_1_jg6478.t2"; gene_id "file_1_file_1_jg6478";
dmelr6.33_0	AUGUSTUS	CDS	22145671	22146996	1	+	0	transcript_id "file_1_file_1_jg6478.t2"; gene_id "file_1_file_1_jg6478";
dmelr6.33_0	AUGUSTUS	exon	22145671	22146996	.	+	.	transcript_id "file_1_file_1_jg6478.t2"; gene_id "file_1_file_1_jg6478";
dmelr6.33_0	AUGUSTUS	intron	22146997	22154797	.	+	.	transcript_id "file_1_file_1_jg6478.t2"; gene_id "file_1_file_1_jg6478";
dmelr6.33_0	AUGUSTUS	CDS	22154798	22155408	1	+	0	transcript_id "file_1_file_1_jg6478.t2"; gene_id "file_1_file_1_jg6478";
dmelr6.33_0	AUGUSTUS	exon	22154798	22155408	.	+	.	transcript_id "file_1_file_1_jg6478.t2"; gene_id "file_1_file_1_jg6478";
dmelr6.33_0	AUGUSTUS	intron	22155409	22156620	.	+	.	transcript_id "file_1_file_1_jg6478.t2"; gene_id "file_1_file_1_jg6478";
dmelr6.33_0	AUGUSTUS	CDS	22156621	22156815	1	+	1	transcript_id "file_1_file_1_jg6478.t2"; gene_id "file_1_file_1_jg6478";
dmelr6.33_0	AUGUSTUS	exon	22156621	22156815	.	+	.	transcript_id "file_1_file_1_jg6478.t2"; gene_id "file_1_file_1_jg6478";
dmelr6.33_0	AUGUSTUS	intron	22156816	22158512	.	+	.	transcript_id "file_1_file_1_jg6478.t2"; gene_id "file_1_file_1_jg6478";
dmelr6.33_0	AUGUSTUS	CDS	22158513	22158721	1	+	1	transcript_id "file_1_file_1_jg6478.t2"; gene_id "file_1_file_1_jg6478";
dmelr6.33_0	AUGUSTUS	exon	22158513	22158721	.	+	.	transcript_id "file_1_file_1_jg6478.t2"; gene_id "file_1_file_1_jg6478";
dmelr6.33_0	AUGUSTUS	intron	22158722	22160207	.	+	.	transcript_id "file_1_file_1_jg6478.t2"; gene_id "file_1_file_1_jg6478";
dmelr6.33_0	AUGUSTUS	CDS	22160208	22160339	1	+	2	transcript_id "file_1_file_1_jg6478.t2"; gene_id "file_1_file_1_jg6478";
dmelr6.33_0	AUGUSTUS	exon	22160208	22160339	.	+	.	transcript_id "file_1_file_1_jg6478.t2"; gene_id "file_1_file_1_jg6478";
dmelr6.33_0	AUGUSTUS	intron	22160340	22161677	.	+	.	transcript_id "file_1_file_1_jg6478.t2"; gene_id "file_1_file_1_jg6478";
dmelr6.33_0	AUGUSTUS	transcript	22140893	22162987	.	+	.	transcript_id "file_1_file_1_jg6478.t2"; gene_id "file_1_file_1_jg6478"
dmelr6.33_0	AUGUSTUS	CDS	22161678	22162987	1	+	2	transcript_id "file_1_file_1_jg6478.t2"; gene_id "file_1_file_1_jg6478";
dmelr6.33_0	AUGUSTUS	exon	22161678	22162987	.	+	.	transcript_id "file_1_file_1_jg6478.t2"; gene_id "file_1_file_1_jg6478";
dmelr6.33_0	AUGUSTUS	stop_codon	22162985	22162987	.	+	0	transcript_id "file_1_file_1_jg6478.t2"; gene_id "file_1_file_1_jg6478";
dmelr6.33_5	AUGUSTUS	start_codon	6221382	6221384	.	+	0	transcript_id "file_1_file_1_jg7242.t1"; gene_id "file_1_file_1_jg7242";
dmelr6.33_5	AUGUSTUS	CDS	6221382	6222440	1	+	0	transcript_id "file_1_file_1_jg7242.t1"; gene_id "file_1_file_1_jg7242";
dmelr6.33_5	AUGUSTUS	exon	6221382	6222440	.	+	.	transcript_id "file_1_file_1_jg7242.t1"; gene_id "file_1_file_1_jg7242";
dmelr6.33_5	AUGUSTUS	transcript	6221382	6222440	.	+	.	transcript_id "file_1_file_1_jg7242.t1"; gene_id "file_1_file_1_jg7242"
dmelr6.33_5	AUGUSTUS	gene	6221382	6222440	.	+	.	jg7242
dmelr6.33_5	AUGUSTUS	stop_codon	6222438	6222440	.	+	0	transcript_id "file_1_file_1_jg7242.t1"; gene_id "file_1_file_1_jg7242";
dmelr6.33_1	AUGUSTUS	start_codon	14174447	14174449	.	+	0	transcript_id "file_1_file_1_jg10380.t4"; gene_id "file_1_file_1_jg10380";
dmelr6.33_1	AUGUSTUS	CDS	14174447	14174572	1	+	0	transcript_id "file_1_file_1_jg10380.t4"; gene_id "file_1_file_1_jg10380";
dmelr6.33_1	AUGUSTUS	exon	14174447	14174572	.	+	.	transcript_id "file_1_file_1_jg10380.t4"; gene_id "file_1_file_1_jg10380";
dmelr6.33_1	AUGUSTUS	intron	14174573	14176405	.	+	.	transcript_id "file_1_file_1_jg10380.t4"; gene_id "file_1_file_1_jg10380";
dmelr6.33_1	AUGUSTUS	CDS	14176406	14176542	1	+	0	transcript_id "file_1_file_1_jg10380.t4"; gene_id "file_1_file_1_jg10380";
dmelr6.33_1	AUGUSTUS	exon	14176406	14176542	.	+	.	transcript_id "file_1_file_1_jg10380.t4"; gene_id "file_1_file_1_jg10380";
dmelr6.33_1	AUGUSTUS	intron	14176543	14176611	.	+	.	transcript_id "file_1_file_1_jg10380.t4"; gene_id "file_1_file_1_jg10380";
dmelr6.33_1	AUGUSTUS	CDS	14176612	14176691	1	+	1	transcript_id "file_1_file_1_jg10380.t4"; gene_id "file_1_file_1_jg10380";
dmelr6.33_1	AUGUSTUS	exon	14176612	14176691	.	+	.	transcript_id "file_1_file_1_jg10380.t4"; gene_id "file_1_file_1_jg10380";
dmelr6.33_1	AUGUSTUS	intron	14176692	14177174	.	+	.	transcript_id "file_1_file_1_jg10380.t4"; gene_id "file_1_file_1_jg10380";
dmelr6.33_1	AUGUSTUS	CDS	14177175	14177477	1	+	2	transcript_id "file_1_file_1_jg10380.t4"; gene_id "file_1_file_1_jg10380";
dmelr6.33_1	AUGUSTUS	exon	14177175	14177477	.	+	.	transcript_id "file_1_file_1_jg10380.t4"; gene_id "file_1_file_1_jg10380";
dmelr6.33_1	AUGUSTUS	intron	14177478	14177884	.	+	.	transcript_id "file_1_file_1_jg10380.t4"; gene_id "file_1_file_1_jg10380";
dmelr6.33_1	AUGUSTUS	CDS	14177885	14178021	0.97	+	2	transcript_id "file_1_file_1_jg10380.t4"; gene_id "file_1_file_1_jg10380";
dmelr6.33_1	AUGUSTUS	exon	14177885	14178021	.	+	.	transcript_id "file_1_file_1_jg10380.t4"; gene_id "file_1_file_1_jg10380";
dmelr6.33_1	AUGUSTUS	intron	14178022	14178097	.	+	.	transcript_id "file_1_file_1_jg10380.t4"; gene_id "file_1_file_1_jg10380";
dmelr6.33_1	AUGUSTUS	CDS	14178098	14178203	1	+	0	transcript_id "file_1_file_1_jg10380.t4"; gene_id "file_1_file_1_jg10380";
dmelr6.33_1	AUGUSTUS	exon	14178098	14178203	.	+	.	transcript_id "file_1_file_1_jg10380.t4"; gene_id "file_1_file_1_jg10380";
dmelr6.33_1	AUGUSTUS	intron	14178204	14178271	.	+	.	transcript_id "file_1_file_1_jg10380.t4"; gene_id "file_1_file_1_jg10380";
dmelr6.33_1	AUGUSTUS	CDS	14178272	14178596	1	+	2	transcript_id "file_1_file_1_jg10380.t4"; gene_id "file_1_file_1_jg10380";
dmelr6.33_1	AUGUSTUS	exon	14178272	14178596	.	+	.	transcript_id "file_1_file_1_jg10380.t4"; gene_id "file_1_file_1_jg10380";
dmelr6.33_1	AUGUSTUS	intron	14178597	14178664	.	+	.	transcript_id "file_1_file_1_jg10380.t4"; gene_id "file_1_file_1_jg10380";
dmelr6.33_1	AUGUSTUS	CDS	14178665	14178829	1	+	1	transcript_id "file_1_file_1_jg10380.t4"; gene_id "file_1_file_1_jg10380";
dmelr6.33_1	AUGUSTUS	exon	14178665	14178829	.	+	.	transcript_id "file_1_file_1_jg10380.t4"; gene_id "file_1_file_1_jg10380";
dmelr6.33_1	AUGUSTUS	intron	14178830	14178893	.	+	.	transcript_id "file_1_file_1_jg10380.t4"; gene_id "file_1_file_1_jg10380";
dmelr6.33_1	AUGUSTUS	CDS	14178894	14179041	1	+	1	transcript_id "file_1_file_1_jg10380.t4"; gene_id "file_1_file_1_jg10380";
dmelr6.33_1	AUGUSTUS	exon	14178894	14179041	.	+	.	transcript_id "file_1_file_1_jg10380.t4"; gene_id "file_1_file_1_jg10380";
dmelr6.33_1	AUGUSTUS	intron	14179042	14179108	.	+	.	transcript_id "file_1_file_1_jg10380.t4"; gene_id "file_1_file_1_jg10380";
dmelr6.33_1	AUGUSTUS	CDS	14179109	14179254	1	+	0	transcript_id "file_1_file_1_jg10380.t4"; gene_id "file_1_file_1_jg10380";
dmelr6.33_1	AUGUSTUS	exon	14179109	14179254	.	+	.	transcript_id "file_1_file_1_jg10380.t4"; gene_id "file_1_file_1_jg10380";
dmelr6.33_1	AUGUSTUS	intron	14179255	14179312	.	+	.	transcript_id "file_1_file_1_jg10380.t4"; gene_id "file_1_file_1_jg10380";
dmelr6.33_1	AUGUSTUS	CDS	14179313	14179931	1	+	1	transcript_id "file_1_file_1_jg10380.t4"; gene_id "file_1_file_1_jg10380";
dmelr6.33_1	AUGUSTUS	exon	14179313	14179931	.	+	.	transcript_id "file_1_file_1_jg10380.t4"; gene_id "file_1_file_1_jg10380";
dmelr6.33_1	AUGUSTUS	intron	14179932	14181210	.	+	.	transcript_id "file_1_file_1_jg10380.t4"; gene_id "file_1_file_1_jg10380";
dmelr6.33_1	AUGUSTUS	transcript	14174447	14181378	.	+	.	transcript_id "file_1_file_1_jg10380.t4"; gene_id "file_1_file_1_jg10380"
dmelr6.33_1	AUGUSTUS	CDS	14181211	14181378	1	+	0	transcript_id "file_1_file_1_jg10380.t4"; gene_id "file_1_file_1_jg10380";
dmelr6.33_1	AUGUSTUS	exon	14181211	14181378	.	+	.	transcript_id "file_1_file_1_jg10380.t4"; gene_id "file_1_file_1_jg10380";
dmelr6.33_1	AUGUSTUS	stop_codon	14181376	14181378	.	+	0	transcript_id "file_1_file_1_jg10380.t4"; gene_id "file_1_file_1_jg10380";
dmelr6.33_2	AUGUSTUS	stop_codon	8054645	8054647	.	-	0	transcript_id "file_1_file_1_jg13011.t1"; gene_id "file_1_file_1_jg13011";
dmelr6.33_2	AUGUSTUS	CDS	8054645	8055439	1	-	0	transcript_id "file_1_file_1_jg13011.t1"; gene_id "file_1_file_1_jg13011";
dmelr6.33_2	AUGUSTUS	exon	8054645	8055439	.	-	.	transcript_id "file_1_file_1_jg13011.t1"; gene_id "file_1_file_1_jg13011";
dmelr6.33_2	AUGUSTUS	intron	8055440	8055875	.	-	.	transcript_id "file_1_file_1_jg13011.t1"; gene_id "file_1_file_1_jg13011";
dmelr6.33_2	AUGUSTUS	CDS	8055876	8056173	1	-	1	transcript_id "file_1_file_1_jg13011.t1"; gene_id "file_1_file_1_jg13011";
dmelr6.33_2	AUGUSTUS	exon	8055876	8056173	.	-	.	transcript_id "file_1_file_1_jg13011.t1"; gene_id "file_1_file_1_jg13011";
dmelr6.33_2	AUGUSTUS	intron	8056174	8057879	.	-	.	transcript_id "file_1_file_1_jg13011.t1"; gene_id "file_1_file_1_jg13011";
dmelr6.33_2	AUGUSTUS	transcript	8054645	8058046	.	-	.	transcript_id "file_1_file_1_jg13011.t1"; gene_id "file_1_file_1_jg13011"
dmelr6.33_2	AUGUSTUS	gene	8054645	8058046	.	-	.	jg13011
dmelr6.33_2	AUGUSTUS	CDS	8057880	8058046	1	-	0	transcript_id "file_1_file_1_jg13011.t1"; gene_id "file_1_file_1_jg13011";
dmelr6.33_2	AUGUSTUS	exon	8057880	8058046	.	-	.	transcript_id "file_1_file_1_jg13011.t1"; gene_id "file_1_file_1_jg13011";
dmelr6.33_2	AUGUSTUS	start_codon	8058044	8058046	.	-	0	transcript_id "file_1_file_1_jg13011.t1"; gene_id "file_1_file_1_jg13011";
dmelr6.33_5	AUGUSTUS	start_codon	22530351	22530353	.	+	0	transcript_id "file_1_file_1_jg9034.t1"; gene_id "file_1_file_1_jg9034";
dmelr6.33_5	AUGUSTUS	CDS	22530351	22530813	1	+	0	transcript_id "file_1_file_1_jg9034.t1"; gene_id "file_1_file_1_jg9034";
dmelr6.33_5	AUGUSTUS	exon	22530351	22530813	.	+	.	transcript_id "file_1_file_1_jg9034.t1"; gene_id "file_1_file_1_jg9034";
dmelr6.33_5	AUGUSTUS	intron	22530814	22530882	.	+	.	transcript_id "file_1_file_1_jg9034.t1"; gene_id "file_1_file_1_jg9034";
dmelr6.33_5	AUGUSTUS	CDS	22530883	22532502	1	+	2	transcript_id "file_1_file_1_jg9034.t1"; gene_id "file_1_file_1_jg9034";
dmelr6.33_5	AUGUSTUS	exon	22530883	22532502	.	+	.	transcript_id "file_1_file_1_jg9034.t1"; gene_id "file_1_file_1_jg9034";
dmelr6.33_5	AUGUSTUS	intron	22532503	22532855	.	+	.	transcript_id "file_1_file_1_jg9034.t1"; gene_id "file_1_file_1_jg9034";
dmelr6.33_5	AUGUSTUS	transcript	22530351	22533439	.	+	.	transcript_id "file_1_file_1_jg9034.t1"; gene_id "file_1_file_1_jg9034"
dmelr6.33_5	AUGUSTUS	gene	22530351	22533439	.	+	.	jg9034
dmelr6.33_5	AUGUSTUS	CDS	22532856	22533439	1	+	2	transcript_id "file_1_file_1_jg9034.t1"; gene_id "file_1_file_1_jg9034";
dmelr6.33_5	AUGUSTUS	exon	22532856	22533439	.	+	.	transcript_id "file_1_file_1_jg9034.t1"; gene_id "file_1_file_1_jg9034";
dmelr6.33_5	AUGUSTUS	stop_codon	22533437	22533439	.	+	0	transcript_id "file_1_file_1_jg9034.t1"; gene_id "file_1_file_1_jg9034";
dmelr6.33_1	AUGUSTUS	stop_codon	8729727	8729729	.	-	0	transcript_id "file_1_file_1_jg9590.t1"; gene_id "file_1_file_1_jg9590";
dmelr6.33_1	AUGUSTUS	CDS	8729727	8729879	1	-	0	transcript_id "file_1_file_1_jg9590.t1"; gene_id "file_1_file_1_jg9590";
dmelr6.33_1	AUGUSTUS	exon	8729727	8729879	.	-	.	transcript_id "file_1_file_1_jg9590.t1"; gene_id "file_1_file_1_jg9590";
dmelr6.33_1	AUGUSTUS	intron	8729880	8730063	.	-	.	transcript_id "file_1_file_1_jg9590.t1"; gene_id "file_1_file_1_jg9590";
dmelr6.33_1	AUGUSTUS	CDS	8730064	8730688	1	-	1	transcript_id "file_1_file_1_jg9590.t1"; gene_id "file_1_file_1_jg9590";
dmelr6.33_1	AUGUSTUS	exon	8730064	8730688	.	-	.	transcript_id "file_1_file_1_jg9590.t1"; gene_id "file_1_file_1_jg9590";
dmelr6.33_1	AUGUSTUS	intron	8730689	8730748	.	-	.	transcript_id "file_1_file_1_jg9590.t1"; gene_id "file_1_file_1_jg9590";
dmelr6.33_1	AUGUSTUS	CDS	8730749	8731612	1	-	1	transcript_id "file_1_file_1_jg9590.t1"; gene_id "file_1_file_1_jg9590";
dmelr6.33_1	AUGUSTUS	exon	8730749	8731612	.	-	.	transcript_id "file_1_file_1_jg9590.t1"; gene_id "file_1_file_1_jg9590";
dmelr6.33_1	AUGUSTUS	intron	8731613	8731680	.	-	.	transcript_id "file_1_file_1_jg9590.t1"; gene_id "file_1_file_1_jg9590";
dmelr6.33_1	AUGUSTUS	CDS	8731681	8731811	1	-	0	transcript_id "file_1_file_1_jg9590.t1"; gene_id "file_1_file_1_jg9590";
dmelr6.33_1	AUGUSTUS	exon	8731681	8731811	.	-	.	transcript_id "file_1_file_1_jg9590.t1"; gene_id "file_1_file_1_jg9590";
dmelr6.33_1	AUGUSTUS	intron	8731812	8731921	.	-	.	transcript_id "file_1_file_1_jg9590.t1"; gene_id "file_1_file_1_jg9590";
dmelr6.33_1	AUGUSTUS	CDS	8731922	8731963	1	-	0	transcript_id "file_1_file_1_jg9590.t1"; gene_id "file_1_file_1_jg9590";
dmelr6.33_1	AUGUSTUS	exon	8731922	8731963	.	-	.	transcript_id "file_1_file_1_jg9590.t1"; gene_id "file_1_file_1_jg9590";
dmelr6.33_1	AUGUSTUS	intron	8731964	8732159	.	-	.	transcript_id "file_1_file_1_jg9590.t1"; gene_id "file_1_file_1_jg9590";
dmelr6.33_1	AUGUSTUS	CDS	8732160	8732405	1	-	0	transcript_id "file_1_file_1_jg9590.t1"; gene_id "file_1_file_1_jg9590";
dmelr6.33_1	AUGUSTUS	exon	8732160	8732405	.	-	.	transcript_id "file_1_file_1_jg9590.t1"; gene_id "file_1_file_1_jg9590";
dmelr6.33_1	AUGUSTUS	intron	8732406	8732464	.	-	.	transcript_id "file_1_file_1_jg9590.t1"; gene_id "file_1_file_1_jg9590";
dmelr6.33_1	AUGUSTUS	CDS	8732465	8732618	1	-	1	transcript_id "file_1_file_1_jg9590.t1"; gene_id "file_1_file_1_jg9590";
dmelr6.33_1	AUGUSTUS	exon	8732465	8732618	.	-	.	transcript_id "file_1_file_1_jg9590.t1"; gene_id "file_1_file_1_jg9590";
dmelr6.33_1	AUGUSTUS	intron	8732619	8732675	.	-	.	transcript_id "file_1_file_1_jg9590.t1"; gene_id "file_1_file_1_jg9590";
dmelr6.33_1	AUGUSTUS	CDS	8732676	8732880	1	-	2	transcript_id "file_1_file_1_jg9590.t1"; gene_id "file_1_file_1_jg9590";
dmelr6.33_1	AUGUSTUS	exon	8732676	8732880	.	-	.	transcript_id "file_1_file_1_jg9590.t1"; gene_id "file_1_file_1_jg9590";
dmelr6.33_1	AUGUSTUS	intron	8732881	8733791	.	-	.	transcript_id "file_1_file_1_jg9590.t1"; gene_id "file_1_file_1_jg9590";
dmelr6.33_1	AUGUSTUS	transcript	8729727	8733876	.	-	.	transcript_id "file_1_file_1_jg9590.t1"; gene_id "file_1_file_1_jg9590"
dmelr6.33_1	AUGUSTUS	gene	8729727	8733876	.	-	.	jg9590
dmelr6.33_1	AUGUSTUS	CDS	8733792	8733876	1	-	0	transcript_id "file_1_file_1_jg9590.t1"; gene_id "file_1_file_1_jg9590";
dmelr6.33_1	AUGUSTUS	exon	8733792	8733876	.	-	.	transcript_id "file_1_file_1_jg9590.t1"; gene_id "file_1_file_1_jg9590";
dmelr6.33_1	AUGUSTUS	start_codon	8733874	8733876	.	-	0	transcript_id "file_1_file_1_jg9590.t1"; gene_id "file_1_file_1_jg9590";
dmelr6.33_3	AUGUSTUS	stop_codon	21159390	21159392	.	-	0	transcript_id "file_1_file_1_jg2385.t1"; gene_id "file_1_file_1_jg2385";
dmelr6.33_3	AUGUSTUS	CDS	21159390	21161054	1	-	0	transcript_id "file_1_file_1_jg2385.t1"; gene_id "file_1_file_1_jg2385";
dmelr6.33_3	AUGUSTUS	exon	21159390	21161054	.	-	.	transcript_id "file_1_file_1_jg2385.t1"; gene_id "file_1_file_1_jg2385";
dmelr6.33_3	AUGUSTUS	transcript	21159390	21161054	.	-	.	transcript_id "file_1_file_1_jg2385.t1"; gene_id "file_1_file_1_jg2385"
dmelr6.33_3	AUGUSTUS	gene	21159390	21161054	.	-	.	jg2385
dmelr6.33_3	AUGUSTUS	start_codon	21161052	21161054	.	-	0	transcript_id "file_1_file_1_jg2385.t1"; gene_id "file_1_file_1_jg2385";
dmelr6.33_2	AUGUSTUS	start_codon	20317773	20317775	.	+	0	transcript_id "file_1_file_1_jg14499.t1"; gene_id "file_1_file_1_jg14499";
dmelr6.33_2	AUGUSTUS	CDS	20317773	20317788	1	+	0	transcript_id "file_1_file_1_jg14499.t1"; gene_id "file_1_file_1_jg14499";
dmelr6.33_2	AUGUSTUS	exon	20317773	20317788	.	+	.	transcript_id "file_1_file_1_jg14499.t1"; gene_id "file_1_file_1_jg14499";
dmelr6.33_2	AUGUSTUS	intron	20317789	20318383	.	+	.	transcript_id "file_1_file_1_jg14499.t1"; gene_id "file_1_file_1_jg14499";
dmelr6.33_2	AUGUSTUS	CDS	20318384	20318813	1	+	2	transcript_id "file_1_file_1_jg14499.t1"; gene_id "file_1_file_1_jg14499";
dmelr6.33_2	AUGUSTUS	exon	20318384	20318813	.	+	.	transcript_id "file_1_file_1_jg14499.t1"; gene_id "file_1_file_1_jg14499";
dmelr6.33_2	AUGUSTUS	intron	20318814	20318870	.	+	.	transcript_id "file_1_file_1_jg14499.t1"; gene_id "file_1_file_1_jg14499";
dmelr6.33_2	AUGUSTUS	CDS	20318871	20319141	1	+	1	transcript_id "file_1_file_1_jg14499.t1"; gene_id "file_1_file_1_jg14499";
dmelr6.33_2	AUGUSTUS	exon	20318871	20319141	.	+	.	transcript_id "file_1_file_1_jg14499.t1"; gene_id "file_1_file_1_jg14499";
dmelr6.33_2	AUGUSTUS	intron	20319142	20319197	.	+	.	transcript_id "file_1_file_1_jg14499.t1"; gene_id "file_1_file_1_jg14499";
dmelr6.33_2	AUGUSTUS	CDS	20319198	20319566	1	+	0	transcript_id "file_1_file_1_jg14499.t1"; gene_id "file_1_file_1_jg14499";
dmelr6.33_2	AUGUSTUS	exon	20319198	20319566	.	+	.	transcript_id "file_1_file_1_jg14499.t1"; gene_id "file_1_file_1_jg14499";
dmelr6.33_2	AUGUSTUS	intron	20319567	20319624	.	+	.	transcript_id "file_1_file_1_jg14499.t1"; gene_id "file_1_file_1_jg14499";
dmelr6.33_2	AUGUSTUS	transcript	20317773	20319891	.	+	.	transcript_id "file_1_file_1_jg14499.t1"; gene_id "file_1_file_1_jg14499"
dmelr6.33_2	AUGUSTUS	gene	20317773	20319891	.	+	.	jg14499
dmelr6.33_2	AUGUSTUS	CDS	20319625	20319891	1	+	0	transcript_id "file_1_file_1_jg14499.t1"; gene_id "file_1_file_1_jg14499";
dmelr6.33_2	AUGUSTUS	exon	20319625	20319891	.	+	.	transcript_id "file_1_file_1_jg14499.t1"; gene_id "file_1_file_1_jg14499";
dmelr6.33_2	AUGUSTUS	stop_codon	20319889	20319891	.	+	0	transcript_id "file_1_file_1_jg14499.t1"; gene_id "file_1_file_1_jg14499";
dmelr6.33_3	AUGUSTUS	stop_codon	23535073	23535075	.	-	0	transcript_id "file_1_file_1_jg2696.t2"; gene_id "file_1_file_1_jg2696";
dmelr6.33_3	AUGUSTUS	CDS	23535073	23535392	0.33	-	2	transcript_id "file_1_file_1_jg2696.t2"; gene_id "file_1_file_1_jg2696";
dmelr6.33_3	AUGUSTUS	exon	23535073	23535392	.	-	.	transcript_id "file_1_file_1_jg2696.t2"; gene_id "file_1_file_1_jg2696";
dmelr6.33_3	AUGUSTUS	intron	23535393	23535659	.	-	.	transcript_id "file_1_file_1_jg2696.t2"; gene_id "file_1_file_1_jg2696";
dmelr6.33_3	AUGUSTUS	CDS	23535660	23535933	0.19	-	0	transcript_id "file_1_file_1_jg2696.t2"; gene_id "file_1_file_1_jg2696";
dmelr6.33_3	AUGUSTUS	exon	23535660	23535933	.	-	.	transcript_id "file_1_file_1_jg2696.t2"; gene_id "file_1_file_1_jg2696";
dmelr6.33_3	AUGUSTUS	intron	23535934	23536074	.	-	.	transcript_id "file_1_file_1_jg2696.t2"; gene_id "file_1_file_1_jg2696";
dmelr6.33_3	AUGUSTUS	CDS	23536075	23536382	0.49	-	2	transcript_id "file_1_file_1_jg2696.t2"; gene_id "file_1_file_1_jg2696";
dmelr6.33_3	AUGUSTUS	exon	23536075	23536382	.	-	.	transcript_id "file_1_file_1_jg2696.t2"; gene_id "file_1_file_1_jg2696";
dmelr6.33_3	AUGUSTUS	intron	23536383	23536435	.	-	.	transcript_id "file_1_file_1_jg2696.t2"; gene_id "file_1_file_1_jg2696";
dmelr6.33_3	AUGUSTUS	transcript	23535073	23536685	.	-	.	transcript_id "file_1_file_1_jg2696.t2"; gene_id "file_1_file_1_jg2696"
dmelr6.33_3	AUGUSTUS	CDS	23536436	23536685	1	-	0	transcript_id "file_1_file_1_jg2696.t2"; gene_id "file_1_file_1_jg2696";
dmelr6.33_3	AUGUSTUS	exon	23536436	23536685	.	-	.	transcript_id "file_1_file_1_jg2696.t2"; gene_id "file_1_file_1_jg2696";
dmelr6.33_3	AUGUSTUS	start_codon	23536683	23536685	.	-	0	transcript_id "file_1_file_1_jg2696.t2"; gene_id "file_1_file_1_jg2696";
dmelr6.33_0	GeneMark.hmm	stop_codon	9922794	9922796	.	-	0	gene_id "file_1_file_2_1315_g"; transcript_id "file_1_file_2_1315_t"; count "file_1_file_2_1_1";
dmelr6.33_0	GeneMark.hmm	CDS	9922794	9922911	.	-	1	gene_id "file_1_file_2_1315_g"; transcript_id "file_1_file_2_1315_t"; evidence "file_1_file_2_1_1"; cds_type "file_1_file_2_Terminal"; count "file_1_file_2_3_3"; anchored "file_1_file_2_1_1";
dmelr6.33_0	GeneMark.hmm	exon	9922794	9922911	0	-	.	gene_id "file_1_file_2_1315_g"; transcript_id "file_1_file_2_1315_t"; evidence "file_1_file_2_1_1"; cds_type "file_1_file_2_Terminal"; count "file_1_file_2_3_3"; anchored "file_1_file_2_1_1";
dmelr6.33_0	GeneMark.hmm	CDS	9922966	9923300	.	-	0	gene_id "file_1_file_2_1315_g"; transcript_id "file_1_file_2_1315_t"; evidence "file_1_file_2_1_1"; cds_type "file_1_file_2_Internal"; count "file_1_file_2_2_3"; anchored "file_1_file_2_1_1";
dmelr6.33_0	GeneMark.hmm	exon	9922966	9923300	0	-	.	gene_id "file_1_file_2_1315_g"; transcript_id "file_1_file_2_1315_t"; evidence "file_1_file_2_1_1"; cds_type "file_1_file_2_Internal"; count "file_1_file_2_2_3"; anchored "file_1_file_2_1_1";
dmelr6.33_0	GeneMark.hmm	CDS	9923366	9923797	.	-	0	gene_id "file_1_file_2_1315_g"; transcript_id "file_1_file_2_1315_t"; evidence "file_1_file_2_1_0"; cds_type "file_1_file_2_Initial"; count "file_1_file_2_1_3"; anchored "file_1_file_2_1_0";
dmelr6.33_0	GeneMark.hmm	exon	9923366	9923797	0	-	.	gene_id "file_1_file_2_1315_g"; transcript_id "file_1_file_2_1315_t"; evidence "file_1_file_2_1_0"; cds_type "file_1_file_2_Initial"; count "file_1_file_2_1_3"; anchored "file_1_file_2_1_0";
dmelr6.33_0	GeneMark.hmm	start_codon	9923795	9923797	.	-	0	gene_id "file_1_file_2_1315_g"; transcript_id "file_1_file_2_1315_t"; count "file_1_file_2_1_1";
dmelr6.33_5	AUGUSTUS	stop_codon	10072230	10072232	.	-	0	transcript_id "file_1_file_1_jg7659.t1"; gene_id "file_1_file_1_jg7659";
dmelr6.33_5	AUGUSTUS	CDS	10072230	10072388	1	-	0	transcript_id "file_1_file_1_jg7659.t1"; gene_id "file_1_file_1_jg7659";
dmelr6.33_5	AUGUSTUS	exon	10072230	10072388	.	-	.	transcript_id "file_1_file_1_jg7659.t1"; gene_id "file_1_file_1_jg7659";
dmelr6.33_5	AUGUSTUS	intron	10072389	10072569	.	-	.	transcript_id "file_1_file_1_jg7659.t1"; gene_id "file_1_file_1_jg7659";
dmelr6.33_5	AUGUSTUS	CDS	10072570	10072685	1	-	2	transcript_id "file_1_file_1_jg7659.t1"; gene_id "file_1_file_1_jg7659";
dmelr6.33_5	AUGUSTUS	exon	10072570	10072685	.	-	.	transcript_id "file_1_file_1_jg7659.t1"; gene_id "file_1_file_1_jg7659";
dmelr6.33_5	AUGUSTUS	intron	10072686	10072748	.	-	.	transcript_id "file_1_file_1_jg7659.t1"; gene_id "file_1_file_1_jg7659";
dmelr6.33_5	AUGUSTUS	CDS	10072749	10072800	1	-	0	transcript_id "file_1_file_1_jg7659.t1"; gene_id "file_1_file_1_jg7659";
dmelr6.33_5	AUGUSTUS	exon	10072749	10072800	.	-	.	transcript_id "file_1_file_1_jg7659.t1"; gene_id "file_1_file_1_jg7659";
dmelr6.33_5	AUGUSTUS	intron	10072801	10073300	.	-	.	transcript_id "file_1_file_1_jg7659.t1"; gene_id "file_1_file_1_jg7659";
dmelr6.33_5	AUGUSTUS	CDS	10073301	10073411	1	-	0	transcript_id "file_1_file_1_jg7659.t1"; gene_id "file_1_file_1_jg7659";
dmelr6.33_5	AUGUSTUS	exon	10073301	10073411	.	-	.	transcript_id "file_1_file_1_jg7659.t1"; gene_id "file_1_file_1_jg7659";
dmelr6.33_5	AUGUSTUS	intron	10073412	10073876	.	-	.	transcript_id "file_1_file_1_jg7659.t1"; gene_id "file_1_file_1_jg7659";
dmelr6.33_5	AUGUSTUS	CDS	10073877	10074065	1	-	0	transcript_id "file_1_file_1_jg7659.t1"; gene_id "file_1_file_1_jg7659";
dmelr6.33_5	AUGUSTUS	exon	10073877	10074065	.	-	.	transcript_id "file_1_file_1_jg7659.t1"; gene_id "file_1_file_1_jg7659";
dmelr6.33_5	AUGUSTUS	intron	10074066	10074137	.	-	.	transcript_id "file_1_file_1_jg7659.t1"; gene_id "file_1_file_1_jg7659";
dmelr6.33_5	AUGUSTUS	CDS	10074138	10074326	1	-	0	transcript_id "file_1_file_1_jg7659.t1"; gene_id "file_1_file_1_jg7659";
dmelr6.33_5	AUGUSTUS	exon	10074138	10074326	.	-	.	transcript_id "file_1_file_1_jg7659.t1"; gene_id "file_1_file_1_jg7659";
dmelr6.33_5	AUGUSTUS	intron	10074327	10074393	.	-	.	transcript_id "file_1_file_1_jg7659.t1"; gene_id "file_1_file_1_jg7659";
dmelr6.33_5	AUGUSTUS	CDS	10074394	10074895	1	-	1	transcript_id "file_1_file_1_jg7659.t1"; gene_id "file_1_file_1_jg7659";
dmelr6.33_5	AUGUSTUS	exon	10074394	10074895	.	-	.	transcript_id "file_1_file_1_jg7659.t1"; gene_id "file_1_file_1_jg7659";
dmelr6.33_5	AUGUSTUS	intron	10074896	10074975	.	-	.	transcript_id "file_1_file_1_jg7659.t1"; gene_id "file_1_file_1_jg7659";
dmelr6.33_5	AUGUSTUS	CDS	10074976	10075073	1	-	0	transcript_id "file_1_file_1_jg7659.t1"; gene_id "file_1_file_1_jg7659";
dmelr6.33_5	AUGUSTUS	exon	10074976	10075073	.	-	.	transcript_id "file_1_file_1_jg7659.t1"; gene_id "file_1_file_1_jg7659";
dmelr6.33_5	AUGUSTUS	intron	10075074	10075143	.	-	.	transcript_id "file_1_file_1_jg7659.t1"; gene_id "file_1_file_1_jg7659";
dmelr6.33_5	AUGUSTUS	CDS	10075144	10075627	1	-	1	transcript_id "file_1_file_1_jg7659.t1"; gene_id "file_1_file_1_jg7659";
dmelr6.33_5	AUGUSTUS	exon	10075144	10075627	.	-	.	transcript_id "file_1_file_1_jg7659.t1"; gene_id "file_1_file_1_jg7659";
dmelr6.33_5	AUGUSTUS	intron	10075628	10078485	.	-	.	transcript_id "file_1_file_1_jg7659.t1"; gene_id "file_1_file_1_jg7659";
dmelr6.33_5	AUGUSTUS	CDS	10078486	10081871	1	-	0	transcript_id "file_1_file_1_jg7659.t1"; gene_id "file_1_file_1_jg7659";
dmelr6.33_5	AUGUSTUS	exon	10078486	10081871	.	-	.	transcript_id "file_1_file_1_jg7659.t1"; gene_id "file_1_file_1_jg7659";
dmelr6.33_5	AUGUSTUS	intron	10081872	10081932	.	-	.	transcript_id "file_1_file_1_jg7659.t1"; gene_id "file_1_file_1_jg7659";
dmelr6.33_5	AUGUSTUS	transcript	10072230	10082304	.	-	.	transcript_id "file_1_file_1_jg7659.t1"; gene_id "file_1_file_1_jg7659"
dmelr6.33_5	AUGUSTUS	gene	10072230	10082304	.	-	.	jg7659
dmelr6.33_5	AUGUSTUS	CDS	10081933	10082304	1	-	0	transcript_id "file_1_file_1_jg7659.t1"; gene_id "file_1_file_1_jg7659";
dmelr6.33_5	AUGUSTUS	exon	10081933	10082304	.	-	.	transcript_id "file_1_file_1_jg7659.t1"; gene_id "file_1_file_1_jg7659";
dmelr6.33_5	AUGUSTUS	start_codon	10082302	10082304	.	-	0	transcript_id "file_1_file_1_jg7659.t1"; gene_id "file_1_file_1_jg7659";
dmelr6.33_0	AUGUSTUS	start_codon	20650251	20650253	.	+	0	transcript_id "file_1_file_1_jg6232.t1"; gene_id "file_1_file_1_jg6232";
dmelr6.33_0	AUGUSTUS	CDS	20650251	20650460	1	+	0	transcript_id "file_1_file_1_jg6232.t1"; gene_id "file_1_file_1_jg6232";
dmelr6.33_0	AUGUSTUS	exon	20650251	20650460	.	+	.	transcript_id "file_1_file_1_jg6232.t1"; gene_id "file_1_file_1_jg6232";
dmelr6.33_0	AUGUSTUS	intron	20650461	20650536	.	+	.	transcript_id "file_1_file_1_jg6232.t1"; gene_id "file_1_file_1_jg6232";
dmelr6.33_0	AUGUSTUS	transcript	20650251	20650725	.	+	.	transcript_id "file_1_file_1_jg6232.t1"; gene_id "file_1_file_1_jg6232"
dmelr6.33_0	AUGUSTUS	gene	20650251	20650725	.	+	.	jg6232
dmelr6.33_0	AUGUSTUS	CDS	20650537	20650725	1	+	0	transcript_id "file_1_file_1_jg6232.t1"; gene_id "file_1_file_1_jg6232";
dmelr6.33_0	AUGUSTUS	exon	20650537	20650725	.	+	.	transcript_id "file_1_file_1_jg6232.t1"; gene_id "file_1_file_1_jg6232";
dmelr6.33_0	AUGUSTUS	stop_codon	20650723	20650725	.	+	0	transcript_id "file_1_file_1_jg6232.t1"; gene_id "file_1_file_1_jg6232";
dmelr6.33_1	AUGUSTUS	stop_codon	10505073	10505075	.	-	0	transcript_id "file_1_file_1_jg9856.t1"; gene_id "file_1_file_1_jg9856";
dmelr6.33_1	AUGUSTUS	CDS	10505073	10506014	1	-	0	transcript_id "file_1_file_1_jg9856.t1"; gene_id "file_1_file_1_jg9856";
dmelr6.33_1	AUGUSTUS	exon	10505073	10506014	.	-	.	transcript_id "file_1_file_1_jg9856.t1"; gene_id "file_1_file_1_jg9856";
dmelr6.33_1	AUGUSTUS	transcript	10505073	10506014	.	-	.	transcript_id "file_1_file_1_jg9856.t1"; gene_id "file_1_file_1_jg9856"
dmelr6.33_1	AUGUSTUS	gene	10505073	10506014	.	-	.	jg9856
dmelr6.33_1	AUGUSTUS	start_codon	10506012	10506014	.	-	0	transcript_id "file_1_file_1_jg9856.t1"; gene_id "file_1_file_1_jg9856";
dmelr6.33_0	AUGUSTUS	stop_codon	18209496	18209498	.	-	0	transcript_id "file_1_file_1_jg5963.t1"; gene_id "file_1_file_1_jg5963";
dmelr6.33_0	AUGUSTUS	CDS	18209496	18209558	0.74	-	0	transcript_id "file_1_file_1_jg5963.t1"; gene_id "file_1_file_1_jg5963";
dmelr6.33_0	AUGUSTUS	exon	18209496	18209558	.	-	.	transcript_id "file_1_file_1_jg5963.t1"; gene_id "file_1_file_1_jg5963";
dmelr6.33_0	AUGUSTUS	intron	18209559	18209768	.	-	.	transcript_id "file_1_file_1_jg5963.t1"; gene_id "file_1_file_1_jg5963";
dmelr6.33_0	AUGUSTUS	CDS	18209769	18210145	0.74	-	2	transcript_id "file_1_file_1_jg5963.t1"; gene_id "file_1_file_1_jg5963";
dmelr6.33_0	AUGUSTUS	exon	18209769	18210145	.	-	.	transcript_id "file_1_file_1_jg5963.t1"; gene_id "file_1_file_1_jg5963";
dmelr6.33_0	AUGUSTUS	intron	18210146	18210556	.	-	.	transcript_id "file_1_file_1_jg5963.t1"; gene_id "file_1_file_1_jg5963";
dmelr6.33_0	AUGUSTUS	transcript	18209496	18210860	.	-	.	transcript_id "file_1_file_1_jg5963.t1"; gene_id "file_1_file_1_jg5963"
dmelr6.33_0	AUGUSTUS	gene	18209496	18210860	.	-	.	jg5963
dmelr6.33_0	AUGUSTUS	CDS	18210557	18210860	1	-	0	transcript_id "file_1_file_1_jg5963.t1"; gene_id "file_1_file_1_jg5963";
dmelr6.33_0	AUGUSTUS	exon	18210557	18210860	.	-	.	transcript_id "file_1_file_1_jg5963.t1"; gene_id "file_1_file_1_jg5963";
dmelr6.33_0	AUGUSTUS	start_codon	18210858	18210860	.	-	0	transcript_id "file_1_file_1_jg5963.t1"; gene_id "file_1_file_1_jg5963";
dmelr6.33_5	GeneMark.hmm	start_codon	12312805	12312807	.	+	0	gene_id "file_1_file_2_14311_g"; transcript_id "file_1_file_2_14311_t"; count "file_1_file_2_1_1";
dmelr6.33_5	GeneMark.hmm	CDS	12312805	12312911	.	+	0	gene_id "file_1_file_2_14311_g"; transcript_id "file_1_file_2_14311_t"; evidence "file_1_file_2_0_1"; cds_type "file_1_file_2_Initial"; count "file_1_file_2_1_6"; anchored "file_1_file_2_0_1";
dmelr6.33_5	GeneMark.hmm	exon	12312805	12312911	0	+	.	gene_id "file_1_file_2_14311_g"; transcript_id "file_1_file_2_14311_t"; evidence "file_1_file_2_0_1"; cds_type "file_1_file_2_Initial"; count "file_1_file_2_1_6"; anchored "file_1_file_2_0_1";
dmelr6.33_5	GeneMark.hmm	CDS	12316764	12316931	.	+	1	gene_id "file_1_file_2_14311_g"; transcript_id "file_1_file_2_14311_t"; evidence "file_1_file_2_1_1"; cds_type "file_1_file_2_Internal"; count "file_1_file_2_2_6"; anchored "file_1_file_2_1_1";
dmelr6.33_5	GeneMark.hmm	exon	12316764	12316931	0	+	.	gene_id "file_1_file_2_14311_g"; transcript_id "file_1_file_2_14311_t"; evidence "file_1_file_2_1_1"; cds_type "file_1_file_2_Internal"; count "file_1_file_2_2_6"; anchored "file_1_file_2_1_1";
dmelr6.33_5	GeneMark.hmm	CDS	12317213	12317405	.	+	1	gene_id "file_1_file_2_14311_g"; transcript_id "file_1_file_2_14311_t"; evidence "file_1_file_2_1_1"; cds_type "file_1_file_2_Internal"; count "file_1_file_2_3_6"; anchored "file_1_file_2_1_1";
dmelr6.33_5	GeneMark.hmm	exon	12317213	12317405	0	+	.	gene_id "file_1_file_2_14311_g"; transcript_id "file_1_file_2_14311_t"; evidence "file_1_file_2_1_1"; cds_type "file_1_file_2_Internal"; count "file_1_file_2_3_6"; anchored "file_1_file_2_1_1";
dmelr6.33_5	GeneMark.hmm	CDS	12318043	12319427	.	+	0	gene_id "file_1_file_2_14311_g"; transcript_id "file_1_file_2_14311_t"; evidence "file_1_file_2_1_1"; cds_type "file_1_file_2_Internal"; count "file_1_file_2_4_6"; anchored "file_1_file_2_1_1";
dmelr6.33_5	GeneMark.hmm	exon	12318043	12319427	0	+	.	gene_id "file_1_file_2_14311_g"; transcript_id "file_1_file_2_14311_t"; evidence "file_1_file_2_1_1"; cds_type "file_1_file_2_Internal"; count "file_1_file_2_4_6"; anchored "file_1_file_2_1_1";
dmelr6.33_5	GeneMark.hmm	CDS	12321915	12322459	.	+	1	gene_id "file_1_file_2_14311_g"; transcript_id "file_1_file_2_14311_t"; evidence "file_1_file_2_1_1"; cds_type "file_1_file_2_Internal"; count "file_1_file_2_5_6"; anchored "file_1_file_2_1_1";
dmelr6.33_5	GeneMark.hmm	exon	12321915	12322459	0	+	.	gene_id "file_1_file_2_14311_g"; transcript_id "file_1_file_2_14311_t"; evidence "file_1_file_2_1_1"; cds_type "file_1_file_2_Internal"; count "file_1_file_2_5_6"; anchored "file_1_file_2_1_1";
dmelr6.33_5	GeneMark.hmm	CDS	12327291	12331183	.	+	2	gene_id "file_1_file_2_14311_g"; transcript_id "file_1_file_2_14311_t"; evidence "file_1_file_2_1_1"; cds_type "file_1_file_2_Terminal"; count "file_1_file_2_6_6"; anchored "file_1_file_2_1_1";
dmelr6.33_5	GeneMark.hmm	exon	12327291	12331183	0	+	.	gene_id "file_1_file_2_14311_g"; transcript_id "file_1_file_2_14311_t"; evidence "file_1_file_2_1_1"; cds_type "file_1_file_2_Terminal"; count "file_1_file_2_6_6"; anchored "file_1_file_2_1_1";
dmelr6.33_5	GeneMark.hmm	stop_codon	12331181	12331183	.	+	0	gene_id "file_1_file_2_14311_g"; transcript_id "file_1_file_2_14311_t"; count "file_1_file_2_1_1";
dmelr6.33_3	GeneMark.hmm	stop_codon	8754109	8754111	.	-	0	gene_id "file_1_file_2_9703_g"; transcript_id "file_1_file_2_9703_t"; count "file_1_file_2_1_1";
dmelr6.33_3	GeneMark.hmm	CDS	8754109	8754410	.	-	2	gene_id "file_1_file_2_9703_g"; transcript_id "file_1_file_2_9703_t"; evidence "file_1_file_2_0_1"; cds_type "file_1_file_2_Terminal"; count "file_1_file_2_2_2"; anchored "file_1_file_2_0_1";
dmelr6.33_3	GeneMark.hmm	exon	8754109	8754410	0	-	.	gene_id "file_1_file_2_9703_g"; transcript_id "file_1_file_2_9703_t"; evidence "file_1_file_2_0_1"; cds_type "file_1_file_2_Terminal"; count "file_1_file_2_2_2"; anchored "file_1_file_2_0_1";
dmelr6.33_3	GeneMark.hmm	CDS	8754487	8755669	.	-	0	gene_id "file_1_file_2_9703_g"; transcript_id "file_1_file_2_9703_t"; evidence "file_1_file_2_1_0"; cds_type "file_1_file_2_Initial"; count "file_1_file_2_1_2"; anchored "file_1_file_2_1_1";
dmelr6.33_3	GeneMark.hmm	exon	8754487	8755669	0	-	.	gene_id "file_1_file_2_9703_g"; transcript_id "file_1_file_2_9703_t"; evidence "file_1_file_2_1_0"; cds_type "file_1_file_2_Initial"; count "file_1_file_2_1_2"; anchored "file_1_file_2_1_1";
dmelr6.33_3	GeneMark.hmm	start_codon	8755667	8755669	.	-	0	gene_id "file_1_file_2_9703_g"; transcript_id "file_1_file_2_9703_t"; count "file_1_file_2_1_1";
dmelr6.33_5	AUGUSTUS	stop_codon	15229003	15229005	.	-	0	transcript_id "file_1_file_1_jg8207.t1"; gene_id "file_1_file_1_jg8207";
dmelr6.33_5	AUGUSTUS	CDS	15229003	15229342	1	-	1	transcript_id "file_1_file_1_jg8207.t1"; gene_id "file_1_file_1_jg8207";
dmelr6.33_5	AUGUSTUS	exon	15229003	15229342	.	-	.	transcript_id "file_1_file_1_jg8207.t1"; gene_id "file_1_file_1_jg8207";
dmelr6.33_5	AUGUSTUS	intron	15229343	15229434	.	-	.	transcript_id "file_1_file_1_jg8207.t1"; gene_id "file_1_file_1_jg8207";
dmelr6.33_5	AUGUSTUS	transcript	15229003	15229691	.	-	.	transcript_id "file_1_file_1_jg8207.t1"; gene_id "file_1_file_1_jg8207"
dmelr6.33_5	AUGUSTUS	gene	15229003	15229691	.	-	.	jg8207
dmelr6.33_5	AUGUSTUS	CDS	15229435	15229691	1	-	0	transcript_id "file_1_file_1_jg8207.t1"; gene_id "file_1_file_1_jg8207";
dmelr6.33_5	AUGUSTUS	exon	15229435	15229691	.	-	.	transcript_id "file_1_file_1_jg8207.t1"; gene_id "file_1_file_1_jg8207";
dmelr6.33_5	AUGUSTUS	start_codon	15229689	15229691	.	-	0	transcript_id "file_1_file_1_jg8207.t1"; gene_id "file_1_file_1_jg8207";
dmelr6.33_2	AUGUSTUS	stop_codon	15517830	15517832	.	-	0	transcript_id "file_1_file_1_jg13868.t1"; gene_id "file_1_file_1_jg13868";
dmelr6.33_2	AUGUSTUS	CDS	15517830	15518028	1	-	1	transcript_id "file_1_file_1_jg13868.t1"; gene_id "file_1_file_1_jg13868";
dmelr6.33_2	AUGUSTUS	exon	15517830	15518028	.	-	.	transcript_id "file_1_file_1_jg13868.t1"; gene_id "file_1_file_1_jg13868";
dmelr6.33_2	AUGUSTUS	intron	15518029	15518307	.	-	.	transcript_id "file_1_file_1_jg13868.t1"; gene_id "file_1_file_1_jg13868";
dmelr6.33_2	AUGUSTUS	transcript	15517830	15518360	.	-	.	transcript_id "file_1_file_1_jg13868.t1"; gene_id "file_1_file_1_jg13868"
dmelr6.33_2	AUGUSTUS	gene	15517830	15518360	.	-	.	jg13868
dmelr6.33_2	AUGUSTUS	CDS	15518308	15518360	1	-	0	transcript_id "file_1_file_1_jg13868.t1"; gene_id "file_1_file_1_jg13868";
dmelr6.33_2	AUGUSTUS	exon	15518308	15518360	.	-	.	transcript_id "file_1_file_1_jg13868.t1"; gene_id "file_1_file_1_jg13868";
dmelr6.33_2	AUGUSTUS	start_codon	15518358	15518360	.	-	0	transcript_id "file_1_file_1_jg13868.t1"; gene_id "file_1_file_1_jg13868";
dmelr6.33_3	AUGUSTUS	start_codon	8317737	8317739	.	+	0	transcript_id "file_1_file_1_jg770.t1"; gene_id "file_1_file_1_jg770";
dmelr6.33_3	AUGUSTUS	CDS	8317737	8317796	1	+	0	transcript_id "file_1_file_1_jg770.t1"; gene_id "file_1_file_1_jg770";
dmelr6.33_3	AUGUSTUS	exon	8317737	8317796	.	+	.	transcript_id "file_1_file_1_jg770.t1"; gene_id "file_1_file_1_jg770";
dmelr6.33_3	AUGUSTUS	intron	8317797	8318437	.	+	.	transcript_id "file_1_file_1_jg770.t1"; gene_id "file_1_file_1_jg770";
dmelr6.33_3	AUGUSTUS	transcript	8317737	8318902	.	+	.	transcript_id "file_1_file_1_jg770.t1"; gene_id "file_1_file_1_jg770"
dmelr6.33_3	AUGUSTUS	gene	8317737	8318902	.	+	.	jg770
dmelr6.33_3	AUGUSTUS	CDS	8318438	8318902	1	+	0	transcript_id "file_1_file_1_jg770.t1"; gene_id "file_1_file_1_jg770";
dmelr6.33_3	AUGUSTUS	exon	8318438	8318902	.	+	.	transcript_id "file_1_file_1_jg770.t1"; gene_id "file_1_file_1_jg770";
dmelr6.33_3	AUGUSTUS	stop_codon	8318900	8318902	.	+	0	transcript_id "file_1_file_1_jg770.t1"; gene_id "file_1_file_1_jg770";
dmelr6.33_3	AUGUSTUS	start_codon	27265487	27265489	.	+	0	transcript_id "file_1_file_1_jg3259.t1"; gene_id "file_1_file_1_jg3259";
dmelr6.33_3	AUGUSTUS	CDS	27265487	27265948	1	+	0	transcript_id "file_1_file_1_jg3259.t1"; gene_id "file_1_file_1_jg3259";
dmelr6.33_3	AUGUSTUS	exon	27265487	27265948	.	+	.	transcript_id "file_1_file_1_jg3259.t1"; gene_id "file_1_file_1_jg3259";
dmelr6.33_3	AUGUSTUS	intron	27265949	27265996	.	+	.	transcript_id "file_1_file_1_jg3259.t1"; gene_id "file_1_file_1_jg3259";
dmelr6.33_3	AUGUSTUS	transcript	27265487	27266284	.	+	.	transcript_id "file_1_file_1_jg3259.t1"; gene_id "file_1_file_1_jg3259"
dmelr6.33_3	AUGUSTUS	gene	27265487	27266284	.	+	.	jg3259
dmelr6.33_3	AUGUSTUS	CDS	27265997	27266284	1	+	0	transcript_id "file_1_file_1_jg3259.t1"; gene_id "file_1_file_1_jg3259";
dmelr6.33_3	AUGUSTUS	exon	27265997	27266284	.	+	.	transcript_id "file_1_file_1_jg3259.t1"; gene_id "file_1_file_1_jg3259";
dmelr6.33_3	AUGUSTUS	stop_codon	27266282	27266284	.	+	0	transcript_id "file_1_file_1_jg3259.t1"; gene_id "file_1_file_1_jg3259";
dmelr6.33_2	AUGUSTUS	start_codon	8590611	8590613	.	+	0	transcript_id "file_1_file_1_jg13104.t2"; gene_id "file_1_file_1_jg13104";
dmelr6.33_2	AUGUSTUS	CDS	8590611	8593021	1	+	0	transcript_id "file_1_file_1_jg13104.t2"; gene_id "file_1_file_1_jg13104";
dmelr6.33_2	AUGUSTUS	exon	8590611	8593021	.	+	.	transcript_id "file_1_file_1_jg13104.t2"; gene_id "file_1_file_1_jg13104";
dmelr6.33_2	AUGUSTUS	intron	8593022	8593466	.	+	.	transcript_id "file_1_file_1_jg13104.t2"; gene_id "file_1_file_1_jg13104";
dmelr6.33_2	AUGUSTUS	CDS	8593467	8595441	1	+	1	transcript_id "file_1_file_1_jg13104.t2"; gene_id "file_1_file_1_jg13104";
dmelr6.33_2	AUGUSTUS	exon	8593467	8595441	.	+	.	transcript_id "file_1_file_1_jg13104.t2"; gene_id "file_1_file_1_jg13104";
dmelr6.33_2	AUGUSTUS	intron	8595442	8595552	.	+	.	transcript_id "file_1_file_1_jg13104.t2"; gene_id "file_1_file_1_jg13104";
dmelr6.33_2	AUGUSTUS	CDS	8595553	8595794	1	+	0	transcript_id "file_1_file_1_jg13104.t2"; gene_id "file_1_file_1_jg13104";
dmelr6.33_2	AUGUSTUS	exon	8595553	8595794	.	+	.	transcript_id "file_1_file_1_jg13104.t2"; gene_id "file_1_file_1_jg13104";
dmelr6.33_2	AUGUSTUS	intron	8595795	8595860	.	+	.	transcript_id "file_1_file_1_jg13104.t2"; gene_id "file_1_file_1_jg13104";
dmelr6.33_2	AUGUSTUS	CDS	8595861	8596103	1	+	1	transcript_id "file_1_file_1_jg13104.t2"; gene_id "file_1_file_1_jg13104";
dmelr6.33_2	AUGUSTUS	exon	8595861	8596103	.	+	.	transcript_id "file_1_file_1_jg13104.t2"; gene_id "file_1_file_1_jg13104";
dmelr6.33_2	AUGUSTUS	intron	8596104	8596411	.	+	.	transcript_id "file_1_file_1_jg13104.t2"; gene_id "file_1_file_1_jg13104";
dmelr6.33_2	AUGUSTUS	transcript	8590611	8598908	.	+	.	transcript_id "file_1_file_1_jg13104.t2"; gene_id "file_1_file_1_jg13104"
dmelr6.33_2	AUGUSTUS	gene	8579513	8598908	.	+	.	jg13104
dmelr6.33_2	AUGUSTUS	CDS	8596412	8598908	1	+	1	transcript_id "file_1_file_1_jg13104.t2"; gene_id "file_1_file_1_jg13104";
dmelr6.33_2	AUGUSTUS	exon	8596412	8598908	.	+	.	transcript_id "file_1_file_1_jg13104.t2"; gene_id "file_1_file_1_jg13104";
dmelr6.33_2	AUGUSTUS	stop_codon	8598906	8598908	.	+	0	transcript_id "file_1_file_1_jg13104.t2"; gene_id "file_1_file_1_jg13104";
dmelr6.33_1	AUGUSTUS	stop_codon	13221282	13221284	.	-	0	transcript_id "file_1_file_1_jg10250.t1"; gene_id "file_1_file_1_jg10250";
dmelr6.33_1	AUGUSTUS	CDS	13221282	13221376	1	-	2	transcript_id "file_1_file_1_jg10250.t1"; gene_id "file_1_file_1_jg10250";
dmelr6.33_1	AUGUSTUS	exon	13221282	13221376	.	-	.	transcript_id "file_1_file_1_jg10250.t1"; gene_id "file_1_file_1_jg10250";
dmelr6.33_1	AUGUSTUS	intron	13221377	13221439	.	-	.	transcript_id "file_1_file_1_jg10250.t1"; gene_id "file_1_file_1_jg10250";
dmelr6.33_1	AUGUSTUS	CDS	13221440	13221804	1	-	1	transcript_id "file_1_file_1_jg10250.t1"; gene_id "file_1_file_1_jg10250";
dmelr6.33_1	AUGUSTUS	exon	13221440	13221804	.	-	.	transcript_id "file_1_file_1_jg10250.t1"; gene_id "file_1_file_1_jg10250";
dmelr6.33_1	AUGUSTUS	intron	13221805	13221861	.	-	.	transcript_id "file_1_file_1_jg10250.t1"; gene_id "file_1_file_1_jg10250";
dmelr6.33_1	AUGUSTUS	transcript	13221282	13222169	.	-	.	transcript_id "file_1_file_1_jg10250.t1"; gene_id "file_1_file_1_jg10250"
dmelr6.33_1	AUGUSTUS	gene	13221282	13222169	.	-	.	jg10250
dmelr6.33_1	AUGUSTUS	CDS	13221862	13222169	1	-	0	transcript_id "file_1_file_1_jg10250.t1"; gene_id "file_1_file_1_jg10250";
dmelr6.33_1	AUGUSTUS	exon	13221862	13222169	.	-	.	transcript_id "file_1_file_1_jg10250.t1"; gene_id "file_1_file_1_jg10250";
dmelr6.33_1	AUGUSTUS	start_codon	13222167	13222169	.	-	0	transcript_id "file_1_file_1_jg10250.t1"; gene_id "file_1_file_1_jg10250";
dmelr6.33_1	AUGUSTUS	start_codon	15011791	15011793	.	+	0	transcript_id "file_1_file_1_jg10503.t2"; gene_id "file_1_file_1_jg10503";
dmelr6.33_1	AUGUSTUS	CDS	15011791	15011830	1	+	0	transcript_id "file_1_file_1_jg10503.t2"; gene_id "file_1_file_1_jg10503";
dmelr6.33_1	AUGUSTUS	exon	15011791	15011830	.	+	.	transcript_id "file_1_file_1_jg10503.t2"; gene_id "file_1_file_1_jg10503";
dmelr6.33_1	AUGUSTUS	intron	15011831	15035980	.	+	.	transcript_id "file_1_file_1_jg10503.t2"; gene_id "file_1_file_1_jg10503";
dmelr6.33_1	AUGUSTUS	CDS	15035981	15036508	1	+	2	transcript_id "file_1_file_1_jg10503.t2"; gene_id "file_1_file_1_jg10503";
dmelr6.33_1	AUGUSTUS	exon	15035981	15036508	.	+	.	transcript_id "file_1_file_1_jg10503.t2"; gene_id "file_1_file_1_jg10503";
dmelr6.33_1	AUGUSTUS	intron	15036509	15036604	.	+	.	transcript_id "file_1_file_1_jg10503.t2"; gene_id "file_1_file_1_jg10503";
dmelr6.33_1	AUGUSTUS	CDS	15036605	15036775	1	+	2	transcript_id "file_1_file_1_jg10503.t2"; gene_id "file_1_file_1_jg10503";
dmelr6.33_1	AUGUSTUS	exon	15036605	15036775	.	+	.	transcript_id "file_1_file_1_jg10503.t2"; gene_id "file_1_file_1_jg10503";
dmelr6.33_1	AUGUSTUS	intron	15036776	15036863	.	+	.	transcript_id "file_1_file_1_jg10503.t2"; gene_id "file_1_file_1_jg10503";
dmelr6.33_1	AUGUSTUS	CDS	15036864	15037154	1	+	2	transcript_id "file_1_file_1_jg10503.t2"; gene_id "file_1_file_1_jg10503";
dmelr6.33_1	AUGUSTUS	exon	15036864	15037154	.	+	.	transcript_id "file_1_file_1_jg10503.t2"; gene_id "file_1_file_1_jg10503";
dmelr6.33_1	AUGUSTUS	intron	15037155	15037356	.	+	.	transcript_id "file_1_file_1_jg10503.t2"; gene_id "file_1_file_1_jg10503";
dmelr6.33_1	AUGUSTUS	CDS	15037357	15037656	1	+	2	transcript_id "file_1_file_1_jg10503.t2"; gene_id "file_1_file_1_jg10503";
dmelr6.33_1	AUGUSTUS	exon	15037357	15037656	.	+	.	transcript_id "file_1_file_1_jg10503.t2"; gene_id "file_1_file_1_jg10503";
dmelr6.33_1	AUGUSTUS	intron	15037657	15037782	.	+	.	transcript_id "file_1_file_1_jg10503.t2"; gene_id "file_1_file_1_jg10503";
dmelr6.33_1	AUGUSTUS	CDS	15037783	15038073	1	+	2	transcript_id "file_1_file_1_jg10503.t2"; gene_id "file_1_file_1_jg10503";
dmelr6.33_1	AUGUSTUS	exon	15037783	15038073	.	+	.	transcript_id "file_1_file_1_jg10503.t2"; gene_id "file_1_file_1_jg10503";
dmelr6.33_1	AUGUSTUS	intron	15038074	15038132	.	+	.	transcript_id "file_1_file_1_jg10503.t2"; gene_id "file_1_file_1_jg10503";
dmelr6.33_1	AUGUSTUS	CDS	15038133	15038435	1	+	2	transcript_id "file_1_file_1_jg10503.t2"; gene_id "file_1_file_1_jg10503";
dmelr6.33_1	AUGUSTUS	exon	15038133	15038435	.	+	.	transcript_id "file_1_file_1_jg10503.t2"; gene_id "file_1_file_1_jg10503";
dmelr6.33_1	AUGUSTUS	intron	15038436	15038508	.	+	.	transcript_id "file_1_file_1_jg10503.t2"; gene_id "file_1_file_1_jg10503";
dmelr6.33_1	AUGUSTUS	CDS	15038509	15038793	1	+	2	transcript_id "file_1_file_1_jg10503.t2"; gene_id "file_1_file_1_jg10503";
dmelr6.33_1	AUGUSTUS	exon	15038509	15038793	.	+	.	transcript_id "file_1_file_1_jg10503.t2"; gene_id "file_1_file_1_jg10503";
dmelr6.33_1	AUGUSTUS	intron	15038794	15038869	.	+	.	transcript_id "file_1_file_1_jg10503.t2"; gene_id "file_1_file_1_jg10503";
dmelr6.33_1	AUGUSTUS	CDS	15038870	15039151	1	+	2	transcript_id "file_1_file_1_jg10503.t2"; gene_id "file_1_file_1_jg10503";
dmelr6.33_1	AUGUSTUS	exon	15038870	15039151	.	+	.	transcript_id "file_1_file_1_jg10503.t2"; gene_id "file_1_file_1_jg10503";
dmelr6.33_1	AUGUSTUS	intron	15039152	15039247	.	+	.	transcript_id "file_1_file_1_jg10503.t2"; gene_id "file_1_file_1_jg10503";
dmelr6.33_1	AUGUSTUS	CDS	15039248	15040050	1	+	2	transcript_id "file_1_file_1_jg10503.t2"; gene_id "file_1_file_1_jg10503";
dmelr6.33_1	AUGUSTUS	exon	15039248	15040050	.	+	.	transcript_id "file_1_file_1_jg10503.t2"; gene_id "file_1_file_1_jg10503";
dmelr6.33_1	AUGUSTUS	intron	15040051	15040116	.	+	.	transcript_id "file_1_file_1_jg10503.t2"; gene_id "file_1_file_1_jg10503";
dmelr6.33_1	AUGUSTUS	CDS	15040117	15040521	1	+	0	transcript_id "file_1_file_1_jg10503.t2"; gene_id "file_1_file_1_jg10503";
dmelr6.33_1	AUGUSTUS	exon	15040117	15040521	.	+	.	transcript_id "file_1_file_1_jg10503.t2"; gene_id "file_1_file_1_jg10503";
dmelr6.33_1	AUGUSTUS	intron	15040522	15040750	.	+	.	transcript_id "file_1_file_1_jg10503.t2"; gene_id "file_1_file_1_jg10503";
dmelr6.33_1	AUGUSTUS	transcript	15011791	15040759	.	+	.	transcript_id "file_1_file_1_jg10503.t2"; gene_id "file_1_file_1_jg10503"
dmelr6.33_1	AUGUSTUS	CDS	15040751	15040759	1	+	0	transcript_id "file_1_file_1_jg10503.t2"; gene_id "file_1_file_1_jg10503";
dmelr6.33_1	AUGUSTUS	exon	15040751	15040759	.	+	.	transcript_id "file_1_file_1_jg10503.t2"; gene_id "file_1_file_1_jg10503";
dmelr6.33_1	AUGUSTUS	stop_codon	15040757	15040759	.	+	0	transcript_id "file_1_file_1_jg10503.t2"; gene_id "file_1_file_1_jg10503";
dmelr6.33_5	AUGUSTUS	start_codon	10924028	10924030	.	+	0	transcript_id "file_1_file_1_jg7749.t1"; gene_id "file_1_file_1_jg7749";
dmelr6.33_5	AUGUSTUS	CDS	10924028	10924053	1	+	0	transcript_id "file_1_file_1_jg7749.t1"; gene_id "file_1_file_1_jg7749";
dmelr6.33_5	AUGUSTUS	exon	10924028	10924053	.	+	.	transcript_id "file_1_file_1_jg7749.t1"; gene_id "file_1_file_1_jg7749";
dmelr6.33_5	AUGUSTUS	intron	10924054	10924126	.	+	.	transcript_id "file_1_file_1_jg7749.t1"; gene_id "file_1_file_1_jg7749";
dmelr6.33_5	AUGUSTUS	CDS	10924127	10924287	1	+	1	transcript_id "file_1_file_1_jg7749.t1"; gene_id "file_1_file_1_jg7749";
dmelr6.33_5	AUGUSTUS	exon	10924127	10924287	.	+	.	transcript_id "file_1_file_1_jg7749.t1"; gene_id "file_1_file_1_jg7749";
dmelr6.33_5	AUGUSTUS	intron	10924288	10924347	.	+	.	transcript_id "file_1_file_1_jg7749.t1"; gene_id "file_1_file_1_jg7749";
dmelr6.33_5	AUGUSTUS	CDS	10924348	10924481	1	+	2	transcript_id "file_1_file_1_jg7749.t1"; gene_id "file_1_file_1_jg7749";
dmelr6.33_5	AUGUSTUS	exon	10924348	10924481	.	+	.	transcript_id "file_1_file_1_jg7749.t1"; gene_id "file_1_file_1_jg7749";
dmelr6.33_5	AUGUSTUS	intron	10924482	10924535	.	+	.	transcript_id "file_1_file_1_jg7749.t1"; gene_id "file_1_file_1_jg7749";
dmelr6.33_5	AUGUSTUS	CDS	10924536	10925142	1	+	0	transcript_id "file_1_file_1_jg7749.t1"; gene_id "file_1_file_1_jg7749";
dmelr6.33_5	AUGUSTUS	exon	10924536	10925142	.	+	.	transcript_id "file_1_file_1_jg7749.t1"; gene_id "file_1_file_1_jg7749";
dmelr6.33_5	AUGUSTUS	intron	10925143	10925233	.	+	.	transcript_id "file_1_file_1_jg7749.t1"; gene_id "file_1_file_1_jg7749";
dmelr6.33_5	AUGUSTUS	CDS	10925234	10925327	1	+	2	transcript_id "file_1_file_1_jg7749.t1"; gene_id "file_1_file_1_jg7749";
dmelr6.33_5	AUGUSTUS	exon	10925234	10925327	.	+	.	transcript_id "file_1_file_1_jg7749.t1"; gene_id "file_1_file_1_jg7749";
dmelr6.33_5	AUGUSTUS	intron	10925328	10925404	.	+	.	transcript_id "file_1_file_1_jg7749.t1"; gene_id "file_1_file_1_jg7749";
dmelr6.33_5	AUGUSTUS	transcript	10924028	10925522	.	+	.	transcript_id "file_1_file_1_jg7749.t1"; gene_id "file_1_file_1_jg7749"
dmelr6.33_5	AUGUSTUS	gene	10924028	10925522	.	+	.	jg7749
dmelr6.33_5	AUGUSTUS	CDS	10925405	10925522	1	+	1	transcript_id "file_1_file_1_jg7749.t1"; gene_id "file_1_file_1_jg7749";
dmelr6.33_5	AUGUSTUS	exon	10925405	10925522	.	+	.	transcript_id "file_1_file_1_jg7749.t1"; gene_id "file_1_file_1_jg7749";
dmelr6.33_5	AUGUSTUS	stop_codon	10925520	10925522	.	+	0	transcript_id "file_1_file_1_jg7749.t1"; gene_id "file_1_file_1_jg7749";
dmelr6.33_2	AUGUSTUS	start_codon	7125926	7125928	.	+	0	transcript_id "file_1_file_1_jg12906.t1"; gene_id "file_1_file_1_jg12906";
dmelr6.33_2	AUGUSTUS	CDS	7125926	7126205	1	+	0	transcript_id "file_1_file_1_jg12906.t1"; gene_id "file_1_file_1_jg12906";
dmelr6.33_2	AUGUSTUS	exon	7125926	7126205	.	+	.	transcript_id "file_1_file_1_jg12906.t1"; gene_id "file_1_file_1_jg12906";
dmelr6.33_2	AUGUSTUS	intron	7126206	7126268	.	+	.	transcript_id "file_1_file_1_jg12906.t1"; gene_id "file_1_file_1_jg12906";
dmelr6.33_2	AUGUSTUS	CDS	7126269	7127336	1	+	2	transcript_id "file_1_file_1_jg12906.t1"; gene_id "file_1_file_1_jg12906";
dmelr6.33_2	AUGUSTUS	exon	7126269	7127336	.	+	.	transcript_id "file_1_file_1_jg12906.t1"; gene_id "file_1_file_1_jg12906";
dmelr6.33_2	AUGUSTUS	intron	7127337	7127418	.	+	.	transcript_id "file_1_file_1_jg12906.t1"; gene_id "file_1_file_1_jg12906";
dmelr6.33_2	AUGUSTUS	transcript	7125926	7127888	.	+	.	transcript_id "file_1_file_1_jg12906.t1"; gene_id "file_1_file_1_jg12906"
dmelr6.33_2	AUGUSTUS	gene	7125926	7127888	.	+	.	jg12906
dmelr6.33_2	AUGUSTUS	CDS	7127419	7127888	1	+	2	transcript_id "file_1_file_1_jg12906.t1"; gene_id "file_1_file_1_jg12906";
dmelr6.33_2	AUGUSTUS	exon	7127419	7127888	.	+	.	transcript_id "file_1_file_1_jg12906.t1"; gene_id "file_1_file_1_jg12906";
dmelr6.33_2	AUGUSTUS	stop_codon	7127886	7127888	.	+	0	transcript_id "file_1_file_1_jg12906.t1"; gene_id "file_1_file_1_jg12906";
dmelr6.33_0	AUGUSTUS	stop_codon	21183173	21183175	.	-	0	transcript_id "file_1_file_1_jg6307.t1"; gene_id "file_1_file_1_jg6307";
dmelr6.33_0	AUGUSTUS	CDS	21183173	21184021	1	-	0	transcript_id "file_1_file_1_jg6307.t1"; gene_id "file_1_file_1_jg6307";
dmelr6.33_0	AUGUSTUS	exon	21183173	21184021	.	-	.	transcript_id "file_1_file_1_jg6307.t1"; gene_id "file_1_file_1_jg6307";
dmelr6.33_0	AUGUSTUS	intron	21184022	21184081	.	-	.	transcript_id "file_1_file_1_jg6307.t1"; gene_id "file_1_file_1_jg6307";
dmelr6.33_0	AUGUSTUS	CDS	21184082	21184222	1	-	0	transcript_id "file_1_file_1_jg6307.t1"; gene_id "file_1_file_1_jg6307";
dmelr6.33_0	AUGUSTUS	exon	21184082	21184222	.	-	.	transcript_id "file_1_file_1_jg6307.t1"; gene_id "file_1_file_1_jg6307";
dmelr6.33_0	AUGUSTUS	intron	21184223	21184277	.	-	.	transcript_id "file_1_file_1_jg6307.t1"; gene_id "file_1_file_1_jg6307";
dmelr6.33_0	AUGUSTUS	CDS	21184278	21185989	0.99	-	2	transcript_id "file_1_file_1_jg6307.t1"; gene_id "file_1_file_1_jg6307";
dmelr6.33_0	AUGUSTUS	exon	21184278	21185989	.	-	.	transcript_id "file_1_file_1_jg6307.t1"; gene_id "file_1_file_1_jg6307";
dmelr6.33_0	AUGUSTUS	intron	21185990	21186073	.	-	.	transcript_id "file_1_file_1_jg6307.t1"; gene_id "file_1_file_1_jg6307";
dmelr6.33_0	AUGUSTUS	CDS	21186074	21186239	1	-	0	transcript_id "file_1_file_1_jg6307.t1"; gene_id "file_1_file_1_jg6307";
dmelr6.33_0	AUGUSTUS	exon	21186074	21186239	.	-	.	transcript_id "file_1_file_1_jg6307.t1"; gene_id "file_1_file_1_jg6307";
dmelr6.33_0	AUGUSTUS	intron	21186240	21188147	.	-	.	transcript_id "file_1_file_1_jg6307.t1"; gene_id "file_1_file_1_jg6307";
dmelr6.33_0	AUGUSTUS	CDS	21188148	21188920	1	-	2	transcript_id "file_1_file_1_jg6307.t1"; gene_id "file_1_file_1_jg6307";
dmelr6.33_0	AUGUSTUS	exon	21188148	21188920	.	-	.	transcript_id "file_1_file_1_jg6307.t1"; gene_id "file_1_file_1_jg6307";
dmelr6.33_0	AUGUSTUS	intron	21188921	21195062	.	-	.	transcript_id "file_1_file_1_jg6307.t1"; gene_id "file_1_file_1_jg6307";
dmelr6.33_0	AUGUSTUS	transcript	21183173	21195129	.	-	.	transcript_id "file_1_file_1_jg6307.t1"; gene_id "file_1_file_1_jg6307"
dmelr6.33_0	AUGUSTUS	gene	21183173	21195129	.	-	.	jg6307
dmelr6.33_0	AUGUSTUS	CDS	21195063	21195129	1	-	0	transcript_id "file_1_file_1_jg6307.t1"; gene_id "file_1_file_1_jg6307";
dmelr6.33_0	AUGUSTUS	exon	21195063	21195129	.	-	.	transcript_id "file_1_file_1_jg6307.t1"; gene_id "file_1_file_1_jg6307";
dmelr6.33_0	AUGUSTUS	start_codon	21195127	21195129	.	-	0	transcript_id "file_1_file_1_jg6307.t1"; gene_id "file_1_file_1_jg6307";
dmelr6.33_3	AUGUSTUS	start_codon	11412694	11412696	.	+	0	transcript_id "file_1_file_1_jg1178.t1"; gene_id "file_1_file_1_jg1178";
dmelr6.33_3	AUGUSTUS	CDS	11412694	11412832	1	+	0	transcript_id "file_1_file_1_jg1178.t1"; gene_id "file_1_file_1_jg1178";
dmelr6.33_3	AUGUSTUS	exon	11412694	11412832	.	+	.	transcript_id "file_1_file_1_jg1178.t1"; gene_id "file_1_file_1_jg1178";
dmelr6.33_3	AUGUSTUS	intron	11412833	11412914	.	+	.	transcript_id "file_1_file_1_jg1178.t1"; gene_id "file_1_file_1_jg1178";
dmelr6.33_3	AUGUSTUS	CDS	11412915	11413559	1	+	2	transcript_id "file_1_file_1_jg1178.t1"; gene_id "file_1_file_1_jg1178";
dmelr6.33_3	AUGUSTUS	exon	11412915	11413559	.	+	.	transcript_id "file_1_file_1_jg1178.t1"; gene_id "file_1_file_1_jg1178";
dmelr6.33_3	AUGUSTUS	intron	11413560	11413613	.	+	.	transcript_id "file_1_file_1_jg1178.t1"; gene_id "file_1_file_1_jg1178";
dmelr6.33_3	AUGUSTUS	CDS	11413614	11414032	1	+	2	transcript_id "file_1_file_1_jg1178.t1"; gene_id "file_1_file_1_jg1178";
dmelr6.33_3	AUGUSTUS	exon	11413614	11414032	.	+	.	transcript_id "file_1_file_1_jg1178.t1"; gene_id "file_1_file_1_jg1178";
dmelr6.33_3	AUGUSTUS	intron	11414033	11414090	.	+	.	transcript_id "file_1_file_1_jg1178.t1"; gene_id "file_1_file_1_jg1178";
dmelr6.33_3	AUGUSTUS	CDS	11414091	11414642	1	+	0	transcript_id "file_1_file_1_jg1178.t1"; gene_id "file_1_file_1_jg1178";
dmelr6.33_3	AUGUSTUS	exon	11414091	11414642	.	+	.	transcript_id "file_1_file_1_jg1178.t1"; gene_id "file_1_file_1_jg1178";
dmelr6.33_3	AUGUSTUS	intron	11414643	11414701	.	+	.	transcript_id "file_1_file_1_jg1178.t1"; gene_id "file_1_file_1_jg1178";
dmelr6.33_3	AUGUSTUS	CDS	11414702	11415490	1	+	0	transcript_id "file_1_file_1_jg1178.t1"; gene_id "file_1_file_1_jg1178";
dmelr6.33_3	AUGUSTUS	exon	11414702	11415490	.	+	.	transcript_id "file_1_file_1_jg1178.t1"; gene_id "file_1_file_1_jg1178";
dmelr6.33_3	AUGUSTUS	intron	11415491	11415547	.	+	.	transcript_id "file_1_file_1_jg1178.t1"; gene_id "file_1_file_1_jg1178";
dmelr6.33_3	AUGUSTUS	transcript	11412694	11416060	.	+	.	transcript_id "file_1_file_1_jg1178.t1"; gene_id "file_1_file_1_jg1178"
dmelr6.33_3	AUGUSTUS	gene	11412694	11416060	.	+	.	jg1178
dmelr6.33_3	AUGUSTUS	CDS	11415548	11416060	1	+	0	transcript_id "file_1_file_1_jg1178.t1"; gene_id "file_1_file_1_jg1178";
dmelr6.33_3	AUGUSTUS	exon	11415548	11416060	.	+	.	transcript_id "file_1_file_1_jg1178.t1"; gene_id "file_1_file_1_jg1178";
dmelr6.33_3	AUGUSTUS	stop_codon	11416058	11416060	.	+	0	transcript_id "file_1_file_1_jg1178.t1"; gene_id "file_1_file_1_jg1178";
dmelr6.33_1	AUGUSTUS	stop_codon	15217064	15217066	.	-	0	transcript_id "file_1_file_1_jg10518.t1"; gene_id "file_1_file_1_jg10518";
dmelr6.33_1	AUGUSTUS	CDS	15217064	15217564	1	-	0	transcript_id "file_1_file_1_jg10518.t1"; gene_id "file_1_file_1_jg10518";
dmelr6.33_1	AUGUSTUS	exon	15217064	15217564	.	-	.	transcript_id "file_1_file_1_jg10518.t1"; gene_id "file_1_file_1_jg10518";
dmelr6.33_1	AUGUSTUS	transcript	15217064	15217564	.	-	.	transcript_id "file_1_file_1_jg10518.t1"; gene_id "file_1_file_1_jg10518"
dmelr6.33_1	AUGUSTUS	gene	15217064	15217564	.	-	.	jg10518
dmelr6.33_1	AUGUSTUS	start_codon	15217562	15217564	.	-	0	transcript_id "file_1_file_1_jg10518.t1"; gene_id "file_1_file_1_jg10518";
dmelr6.33_0	AUGUSTUS	stop_codon	12041109	12041111	.	-	0	transcript_id "file_1_file_1_jg5394.t1"; gene_id "file_1_file_1_jg5394";
dmelr6.33_0	AUGUSTUS	CDS	12041109	12041438	1	-	0	transcript_id "file_1_file_1_jg5394.t1"; gene_id "file_1_file_1_jg5394";
dmelr6.33_0	AUGUSTUS	exon	12041109	12041438	.	-	.	transcript_id "file_1_file_1_jg5394.t1"; gene_id "file_1_file_1_jg5394";
dmelr6.33_0	AUGUSTUS	intron	12041439	12041513	.	-	.	transcript_id "file_1_file_1_jg5394.t1"; gene_id "file_1_file_1_jg5394";
dmelr6.33_0	AUGUSTUS	CDS	12041514	12042234	1	-	1	transcript_id "file_1_file_1_jg5394.t1"; gene_id "file_1_file_1_jg5394";
dmelr6.33_0	AUGUSTUS	exon	12041514	12042234	.	-	.	transcript_id "file_1_file_1_jg5394.t1"; gene_id "file_1_file_1_jg5394";
dmelr6.33_0	AUGUSTUS	intron	12042235	12042326	.	-	.	transcript_id "file_1_file_1_jg5394.t1"; gene_id "file_1_file_1_jg5394";
dmelr6.33_0	AUGUSTUS	transcript	12041109	12042991	.	-	.	transcript_id "file_1_file_1_jg5394.t1"; gene_id "file_1_file_1_jg5394"
dmelr6.33_0	AUGUSTUS	gene	12041109	12042991	.	-	.	jg5394
dmelr6.33_0	AUGUSTUS	CDS	12042327	12042991	1	-	0	transcript_id "file_1_file_1_jg5394.t1"; gene_id "file_1_file_1_jg5394";
dmelr6.33_0	AUGUSTUS	exon	12042327	12042991	.	-	.	transcript_id "file_1_file_1_jg5394.t1"; gene_id "file_1_file_1_jg5394";
dmelr6.33_0	AUGUSTUS	start_codon	12042989	12042991	.	-	0	transcript_id "file_1_file_1_jg5394.t1"; gene_id "file_1_file_1_jg5394";
dmelr6.33_2	AUGUSTUS	stop_codon	7402363	7402365	.	-	0	transcript_id "file_1_file_1_jg12952.t1"; gene_id "file_1_file_1_jg12952";
dmelr6.33_2	AUGUSTUS	CDS	7402363	7402660	1	-	1	transcript_id "file_1_file_1_jg12952.t1"; gene_id "file_1_file_1_jg12952";
dmelr6.33_2	AUGUSTUS	exon	7402363	7402660	.	-	.	transcript_id "file_1_file_1_jg12952.t1"; gene_id "file_1_file_1_jg12952";
dmelr6.33_2	AUGUSTUS	intron	7402661	7402727	.	-	.	transcript_id "file_1_file_1_jg12952.t1"; gene_id "file_1_file_1_jg12952";
dmelr6.33_2	AUGUSTUS	CDS	7402728	7403618	1	-	1	transcript_id "file_1_file_1_jg12952.t1"; gene_id "file_1_file_1_jg12952";
dmelr6.33_2	AUGUSTUS	exon	7402728	7403618	.	-	.	transcript_id "file_1_file_1_jg12952.t1"; gene_id "file_1_file_1_jg12952";
dmelr6.33_2	AUGUSTUS	intron	7403619	7403835	.	-	.	transcript_id "file_1_file_1_jg12952.t1"; gene_id "file_1_file_1_jg12952";
dmelr6.33_2	AUGUSTUS	transcript	7402363	7403903	.	-	.	transcript_id "file_1_file_1_jg12952.t1"; gene_id "file_1_file_1_jg12952"
dmelr6.33_2	AUGUSTUS	gene	7402363	7403903	.	-	.	jg12952
dmelr6.33_2	AUGUSTUS	CDS	7403836	7403903	1	-	0	transcript_id "file_1_file_1_jg12952.t1"; gene_id "file_1_file_1_jg12952";
dmelr6.33_2	AUGUSTUS	exon	7403836	7403903	.	-	.	transcript_id "file_1_file_1_jg12952.t1"; gene_id "file_1_file_1_jg12952";
dmelr6.33_2	AUGUSTUS	start_codon	7403901	7403903	.	-	0	transcript_id "file_1_file_1_jg12952.t1"; gene_id "file_1_file_1_jg12952";
dmelr6.33_1	AUGUSTUS	start_codon	11234003	11234005	.	+	0	transcript_id "file_1_file_1_jg9922.t1"; gene_id "file_1_file_1_jg9922";
dmelr6.33_1	AUGUSTUS	CDS	11234003	11234410	1	+	0	transcript_id "file_1_file_1_jg9922.t1"; gene_id "file_1_file_1_jg9922";
dmelr6.33_1	AUGUSTUS	exon	11234003	11234410	.	+	.	transcript_id "file_1_file_1_jg9922.t1"; gene_id "file_1_file_1_jg9922";
dmelr6.33_1	AUGUSTUS	transcript	11234003	11234410	.	+	.	transcript_id "file_1_file_1_jg9922.t1"; gene_id "file_1_file_1_jg9922"
dmelr6.33_1	AUGUSTUS	gene	11234003	11234410	.	+	.	jg9922
dmelr6.33_1	AUGUSTUS	stop_codon	11234408	11234410	.	+	0	transcript_id "file_1_file_1_jg9922.t1"; gene_id "file_1_file_1_jg9922";
dmelr6.33_1	AUGUSTUS	stop_codon	20586254	20586256	.	-	0	transcript_id "file_1_file_1_jg11227.t1"; gene_id "file_1_file_1_jg11227";
dmelr6.33_1	AUGUSTUS	CDS	20586254	20586409	1	-	0	transcript_id "file_1_file_1_jg11227.t1"; gene_id "file_1_file_1_jg11227";
dmelr6.33_1	AUGUSTUS	exon	20586254	20586409	.	-	.	transcript_id "file_1_file_1_jg11227.t1"; gene_id "file_1_file_1_jg11227";
dmelr6.33_1	AUGUSTUS	intron	20586410	20586614	.	-	.	transcript_id "file_1_file_1_jg11227.t1"; gene_id "file_1_file_1_jg11227";
dmelr6.33_1	AUGUSTUS	CDS	20586615	20586729	1	-	1	transcript_id "file_1_file_1_jg11227.t1"; gene_id "file_1_file_1_jg11227";
dmelr6.33_1	AUGUSTUS	exon	20586615	20586729	.	-	.	transcript_id "file_1_file_1_jg11227.t1"; gene_id "file_1_file_1_jg11227";
dmelr6.33_1	AUGUSTUS	intron	20586730	20586803	.	-	.	transcript_id "file_1_file_1_jg11227.t1"; gene_id "file_1_file_1_jg11227";
dmelr6.33_1	AUGUSTUS	CDS	20586804	20587016	1	-	1	transcript_id "file_1_file_1_jg11227.t1"; gene_id "file_1_file_1_jg11227";
dmelr6.33_1	AUGUSTUS	exon	20586804	20587016	.	-	.	transcript_id "file_1_file_1_jg11227.t1"; gene_id "file_1_file_1_jg11227";
dmelr6.33_1	AUGUSTUS	intron	20587017	20587072	.	-	.	transcript_id "file_1_file_1_jg11227.t1"; gene_id "file_1_file_1_jg11227";
dmelr6.33_1	AUGUSTUS	transcript	20586254	20587173	.	-	.	transcript_id "file_1_file_1_jg11227.t1"; gene_id "file_1_file_1_jg11227"
dmelr6.33_1	AUGUSTUS	gene	20586254	20587173	.	-	.	jg11227
dmelr6.33_1	AUGUSTUS	CDS	20587073	20587173	1	-	0	transcript_id "file_1_file_1_jg11227.t1"; gene_id "file_1_file_1_jg11227";
dmelr6.33_1	AUGUSTUS	exon	20587073	20587173	.	-	.	transcript_id "file_1_file_1_jg11227.t1"; gene_id "file_1_file_1_jg11227";
dmelr6.33_1	AUGUSTUS	start_codon	20587171	20587173	.	-	0	transcript_id "file_1_file_1_jg11227.t1"; gene_id "file_1_file_1_jg11227";
dmelr6.33_0	AUGUSTUS	start_codon	13607854	13607856	.	+	0	transcript_id "file_1_file_1_jg5578.t3"; gene_id "file_1_file_1_jg5578";
dmelr6.33_0	AUGUSTUS	CDS	13607854	13607905	0.44	+	0	transcript_id "file_1_file_1_jg5578.t3"; gene_id "file_1_file_1_jg5578";
dmelr6.33_0	AUGUSTUS	exon	13607854	13607905	.	+	.	transcript_id "file_1_file_1_jg5578.t3"; gene_id "file_1_file_1_jg5578";
dmelr6.33_0	AUGUSTUS	intron	13607906	13609790	.	+	.	transcript_id "file_1_file_1_jg5578.t3"; gene_id "file_1_file_1_jg5578";
dmelr6.33_0	AUGUSTUS	CDS	13609791	13609987	0.87	+	2	transcript_id "file_1_file_1_jg5578.t3"; gene_id "file_1_file_1_jg5578";
dmelr6.33_0	AUGUSTUS	exon	13609791	13609987	.	+	.	transcript_id "file_1_file_1_jg5578.t3"; gene_id "file_1_file_1_jg5578";
dmelr6.33_0	AUGUSTUS	intron	13609988	13610055	.	+	.	transcript_id "file_1_file_1_jg5578.t3"; gene_id "file_1_file_1_jg5578";
dmelr6.33_0	AUGUSTUS	CDS	13610056	13610578	1	+	0	transcript_id "file_1_file_1_jg5578.t3"; gene_id "file_1_file_1_jg5578";
dmelr6.33_0	AUGUSTUS	exon	13610056	13610578	.	+	.	transcript_id "file_1_file_1_jg5578.t3"; gene_id "file_1_file_1_jg5578";
dmelr6.33_0	AUGUSTUS	intron	13610579	13630705	.	+	.	transcript_id "file_1_file_1_jg5578.t3"; gene_id "file_1_file_1_jg5578";
dmelr6.33_0	AUGUSTUS	CDS	13630706	13631184	1	+	2	transcript_id "file_1_file_1_jg5578.t3"; gene_id "file_1_file_1_jg5578";
dmelr6.33_0	AUGUSTUS	exon	13630706	13631184	.	+	.	transcript_id "file_1_file_1_jg5578.t3"; gene_id "file_1_file_1_jg5578";
dmelr6.33_0	AUGUSTUS	intron	13631185	13633393	.	+	.	transcript_id "file_1_file_1_jg5578.t3"; gene_id "file_1_file_1_jg5578";
dmelr6.33_0	AUGUSTUS	CDS	13633394	13633540	1	+	0	transcript_id "file_1_file_1_jg5578.t3"; gene_id "file_1_file_1_jg5578";
dmelr6.33_0	AUGUSTUS	exon	13633394	13633540	.	+	.	transcript_id "file_1_file_1_jg5578.t3"; gene_id "file_1_file_1_jg5578";
dmelr6.33_0	AUGUSTUS	intron	13633541	13634018	.	+	.	transcript_id "file_1_file_1_jg5578.t3"; gene_id "file_1_file_1_jg5578";
dmelr6.33_0	AUGUSTUS	CDS	13634019	13634179	1	+	0	transcript_id "file_1_file_1_jg5578.t3"; gene_id "file_1_file_1_jg5578";
dmelr6.33_0	AUGUSTUS	exon	13634019	13634179	.	+	.	transcript_id "file_1_file_1_jg5578.t3"; gene_id "file_1_file_1_jg5578";
dmelr6.33_0	AUGUSTUS	intron	13634180	13634238	.	+	.	transcript_id "file_1_file_1_jg5578.t3"; gene_id "file_1_file_1_jg5578";
dmelr6.33_0	AUGUSTUS	CDS	13634239	13634473	1	+	1	transcript_id "file_1_file_1_jg5578.t3"; gene_id "file_1_file_1_jg5578";
dmelr6.33_0	AUGUSTUS	exon	13634239	13634473	.	+	.	transcript_id "file_1_file_1_jg5578.t3"; gene_id "file_1_file_1_jg5578";
dmelr6.33_0	AUGUSTUS	intron	13634474	13634543	.	+	.	transcript_id "file_1_file_1_jg5578.t3"; gene_id "file_1_file_1_jg5578";
dmelr6.33_0	AUGUSTUS	CDS	13634544	13635590	1	+	0	transcript_id "file_1_file_1_jg5578.t3"; gene_id "file_1_file_1_jg5578";
dmelr6.33_0	AUGUSTUS	exon	13634544	13635590	.	+	.	transcript_id "file_1_file_1_jg5578.t3"; gene_id "file_1_file_1_jg5578";
dmelr6.33_0	AUGUSTUS	intron	13635591	13635648	.	+	.	transcript_id "file_1_file_1_jg5578.t3"; gene_id "file_1_file_1_jg5578";
dmelr6.33_0	AUGUSTUS	CDS	13635649	13636213	1	+	0	transcript_id "file_1_file_1_jg5578.t3"; gene_id "file_1_file_1_jg5578";
dmelr6.33_0	AUGUSTUS	exon	13635649	13636213	.	+	.	transcript_id "file_1_file_1_jg5578.t3"; gene_id "file_1_file_1_jg5578";
dmelr6.33_0	AUGUSTUS	intron	13636214	13637287	.	+	.	transcript_id "file_1_file_1_jg5578.t3"; gene_id "file_1_file_1_jg5578";
dmelr6.33_0	AUGUSTUS	transcript	13607854	13637496	.	+	.	transcript_id "file_1_file_1_jg5578.t3"; gene_id "file_1_file_1_jg5578"
dmelr6.33_0	AUGUSTUS	gene	13607854	13637496	.	+	.	jg5578
dmelr6.33_0	AUGUSTUS	CDS	13637288	13637496	1	+	2	transcript_id "file_1_file_1_jg5578.t3"; gene_id "file_1_file_1_jg5578";
dmelr6.33_0	AUGUSTUS	exon	13637288	13637496	.	+	.	transcript_id "file_1_file_1_jg5578.t3"; gene_id "file_1_file_1_jg5578";
dmelr6.33_0	AUGUSTUS	stop_codon	13637494	13637496	.	+	0	transcript_id "file_1_file_1_jg5578.t3"; gene_id "file_1_file_1_jg5578";
dmelr6.33_1	AUGUSTUS	stop_codon	21519335	21519337	.	-	0	transcript_id "file_1_file_1_jg11368.t1"; gene_id "file_1_file_1_jg11368";
dmelr6.33_1	AUGUSTUS	CDS	21519335	21519747	1	-	2	transcript_id "file_1_file_1_jg11368.t1"; gene_id "file_1_file_1_jg11368";
dmelr6.33_1	AUGUSTUS	exon	21519335	21519747	.	-	.	transcript_id "file_1_file_1_jg11368.t1"; gene_id "file_1_file_1_jg11368";
dmelr6.33_1	AUGUSTUS	intron	21519748	21519814	.	-	.	transcript_id "file_1_file_1_jg11368.t1"; gene_id "file_1_file_1_jg11368";
dmelr6.33_1	AUGUSTUS	CDS	21519815	21519981	1	-	1	transcript_id "file_1_file_1_jg11368.t1"; gene_id "file_1_file_1_jg11368";
dmelr6.33_1	AUGUSTUS	exon	21519815	21519981	.	-	.	transcript_id "file_1_file_1_jg11368.t1"; gene_id "file_1_file_1_jg11368";
dmelr6.33_1	AUGUSTUS	intron	21519982	21520038	.	-	.	transcript_id "file_1_file_1_jg11368.t1"; gene_id "file_1_file_1_jg11368";
dmelr6.33_1	AUGUSTUS	CDS	21520039	21520081	1	-	2	transcript_id "file_1_file_1_jg11368.t1"; gene_id "file_1_file_1_jg11368";
dmelr6.33_1	AUGUSTUS	exon	21520039	21520081	.	-	.	transcript_id "file_1_file_1_jg11368.t1"; gene_id "file_1_file_1_jg11368";
dmelr6.33_1	AUGUSTUS	intron	21520082	21520143	.	-	.	transcript_id "file_1_file_1_jg11368.t1"; gene_id "file_1_file_1_jg11368";
dmelr6.33_1	AUGUSTUS	CDS	21520144	21520250	0.52	-	1	transcript_id "file_1_file_1_jg11368.t1"; gene_id "file_1_file_1_jg11368";
dmelr6.33_1	AUGUSTUS	exon	21520144	21520250	.	-	.	transcript_id "file_1_file_1_jg11368.t1"; gene_id "file_1_file_1_jg11368";
dmelr6.33_1	AUGUSTUS	intron	21520251	21520806	.	-	.	transcript_id "file_1_file_1_jg11368.t1"; gene_id "file_1_file_1_jg11368";
dmelr6.33_1	AUGUSTUS	CDS	21520807	21521119	0.93	-	2	transcript_id "file_1_file_1_jg11368.t1"; gene_id "file_1_file_1_jg11368";
dmelr6.33_1	AUGUSTUS	exon	21520807	21521119	.	-	.	transcript_id "file_1_file_1_jg11368.t1"; gene_id "file_1_file_1_jg11368";
dmelr6.33_1	AUGUSTUS	intron	21521120	21521177	.	-	.	transcript_id "file_1_file_1_jg11368.t1"; gene_id "file_1_file_1_jg11368";
dmelr6.33_1	AUGUSTUS	CDS	21521178	21521402	1	-	2	transcript_id "file_1_file_1_jg11368.t1"; gene_id "file_1_file_1_jg11368";
dmelr6.33_1	AUGUSTUS	exon	21521178	21521402	.	-	.	transcript_id "file_1_file_1_jg11368.t1"; gene_id "file_1_file_1_jg11368";
dmelr6.33_1	AUGUSTUS	intron	21521403	21521616	.	-	.	transcript_id "file_1_file_1_jg11368.t1"; gene_id "file_1_file_1_jg11368";
dmelr6.33_1	AUGUSTUS	transcript	21519335	21521833	.	-	.	transcript_id "file_1_file_1_jg11368.t1"; gene_id "file_1_file_1_jg11368"
dmelr6.33_1	AUGUSTUS	gene	21519335	21521833	.	-	.	jg11368
dmelr6.33_1	AUGUSTUS	CDS	21521617	21521833	1	-	0	transcript_id "file_1_file_1_jg11368.t1"; gene_id "file_1_file_1_jg11368";
dmelr6.33_1	AUGUSTUS	exon	21521617	21521833	.	-	.	transcript_id "file_1_file_1_jg11368.t1"; gene_id "file_1_file_1_jg11368";
dmelr6.33_1	AUGUSTUS	start_codon	21521831	21521833	.	-	0	transcript_id "file_1_file_1_jg11368.t1"; gene_id "file_1_file_1_jg11368";
dmelr6.33_1	AUGUSTUS	stop_codon	10412232	10412234	.	-	0	transcript_id "file_1_file_1_jg9831.t1"; gene_id "file_1_file_1_jg9831";
dmelr6.33_1	AUGUSTUS	CDS	10412232	10412712	0.39	-	1	transcript_id "file_1_file_1_jg9831.t1"; gene_id "file_1_file_1_jg9831";
dmelr6.33_1	AUGUSTUS	exon	10412232	10412712	.	-	.	transcript_id "file_1_file_1_jg9831.t1"; gene_id "file_1_file_1_jg9831";
dmelr6.33_1	AUGUSTUS	intron	10412713	10412842	.	-	.	transcript_id "file_1_file_1_jg9831.t1"; gene_id "file_1_file_1_jg9831";
dmelr6.33_1	AUGUSTUS	transcript	10412232	10412892	.	-	.	transcript_id "file_1_file_1_jg9831.t1"; gene_id "file_1_file_1_jg9831"
dmelr6.33_1	AUGUSTUS	gene	10412232	10412892	.	-	.	jg9831
dmelr6.33_1	AUGUSTUS	CDS	10412843	10412892	0.92	-	0	transcript_id "file_1_file_1_jg9831.t1"; gene_id "file_1_file_1_jg9831";
dmelr6.33_1	AUGUSTUS	exon	10412843	10412892	.	-	.	transcript_id "file_1_file_1_jg9831.t1"; gene_id "file_1_file_1_jg9831";
dmelr6.33_1	AUGUSTUS	start_codon	10412890	10412892	.	-	0	transcript_id "file_1_file_1_jg9831.t1"; gene_id "file_1_file_1_jg9831";
dmelr6.33_0	AUGUSTUS	start_codon	19487524	19487526	.	+	0	transcript_id "file_1_file_1_jg6113.t1"; gene_id "file_1_file_1_jg6113";
dmelr6.33_0	AUGUSTUS	CDS	19487524	19488377	1	+	0	transcript_id "file_1_file_1_jg6113.t1"; gene_id "file_1_file_1_jg6113";
dmelr6.33_0	AUGUSTUS	exon	19487524	19488377	.	+	.	transcript_id "file_1_file_1_jg6113.t1"; gene_id "file_1_file_1_jg6113";
dmelr6.33_0	AUGUSTUS	intron	19488378	19488434	.	+	.	transcript_id "file_1_file_1_jg6113.t1"; gene_id "file_1_file_1_jg6113";
dmelr6.33_0	AUGUSTUS	transcript	19487524	19488531	.	+	.	transcript_id "file_1_file_1_jg6113.t1"; gene_id "file_1_file_1_jg6113"
dmelr6.33_0	AUGUSTUS	gene	19487524	19488531	.	+	.	jg6113
dmelr6.33_0	AUGUSTUS	CDS	19488435	19488531	1	+	1	transcript_id "file_1_file_1_jg6113.t1"; gene_id "file_1_file_1_jg6113";
dmelr6.33_0	AUGUSTUS	exon	19488435	19488531	.	+	.	transcript_id "file_1_file_1_jg6113.t1"; gene_id "file_1_file_1_jg6113";
dmelr6.33_0	AUGUSTUS	stop_codon	19488529	19488531	.	+	0	transcript_id "file_1_file_1_jg6113.t1"; gene_id "file_1_file_1_jg6113";
dmelr6.33_5	AUGUSTUS	stop_codon	22809673	22809675	.	-	0	transcript_id "file_1_file_1_jg9040.t1"; gene_id "file_1_file_1_jg9040";
dmelr6.33_5	AUGUSTUS	CDS	22809673	22811802	1	-	0	transcript_id "file_1_file_1_jg9040.t1"; gene_id "file_1_file_1_jg9040";
dmelr6.33_5	AUGUSTUS	exon	22809673	22811802	.	-	.	transcript_id "file_1_file_1_jg9040.t1"; gene_id "file_1_file_1_jg9040";
dmelr6.33_5	AUGUSTUS	transcript	22809673	22811802	.	-	.	transcript_id "file_1_file_1_jg9040.t1"; gene_id "file_1_file_1_jg9040"
dmelr6.33_5	AUGUSTUS	gene	22809673	22811802	.	-	.	jg9040
dmelr6.33_5	AUGUSTUS	start_codon	22811800	22811802	.	-	0	transcript_id "file_1_file_1_jg9040.t1"; gene_id "file_1_file_1_jg9040";
dmelr6.33_1	AUGUSTUS	start_codon	18020295	18020297	.	+	0	transcript_id "file_1_file_1_jg10926.t1"; gene_id "file_1_file_1_jg10926";
dmelr6.33_1	AUGUSTUS	CDS	18020295	18020348	0.74	+	0	transcript_id "file_1_file_1_jg10926.t1"; gene_id "file_1_file_1_jg10926";
dmelr6.33_1	AUGUSTUS	exon	18020295	18020348	.	+	.	transcript_id "file_1_file_1_jg10926.t1"; gene_id "file_1_file_1_jg10926";
dmelr6.33_1	AUGUSTUS	intron	18020349	18020428	.	+	.	transcript_id "file_1_file_1_jg10926.t1"; gene_id "file_1_file_1_jg10926";
dmelr6.33_1	AUGUSTUS	CDS	18020429	18020761	1	+	0	transcript_id "file_1_file_1_jg10926.t1"; gene_id "file_1_file_1_jg10926";
dmelr6.33_1	AUGUSTUS	exon	18020429	18020761	.	+	.	transcript_id "file_1_file_1_jg10926.t1"; gene_id "file_1_file_1_jg10926";
dmelr6.33_1	AUGUSTUS	intron	18020762	18020829	.	+	.	transcript_id "file_1_file_1_jg10926.t1"; gene_id "file_1_file_1_jg10926";
dmelr6.33_1	AUGUSTUS	CDS	18020830	18021067	1	+	0	transcript_id "file_1_file_1_jg10926.t1"; gene_id "file_1_file_1_jg10926";
dmelr6.33_1	AUGUSTUS	exon	18020830	18021067	.	+	.	transcript_id "file_1_file_1_jg10926.t1"; gene_id "file_1_file_1_jg10926";
dmelr6.33_1	AUGUSTUS	intron	18021068	18021277	.	+	.	transcript_id "file_1_file_1_jg10926.t1"; gene_id "file_1_file_1_jg10926";
dmelr6.33_1	AUGUSTUS	CDS	18021278	18021367	1	+	2	transcript_id "file_1_file_1_jg10926.t1"; gene_id "file_1_file_1_jg10926";
dmelr6.33_1	AUGUSTUS	exon	18021278	18021367	.	+	.	transcript_id "file_1_file_1_jg10926.t1"; gene_id "file_1_file_1_jg10926";
dmelr6.33_1	AUGUSTUS	intron	18021368	18021487	.	+	.	transcript_id "file_1_file_1_jg10926.t1"; gene_id "file_1_file_1_jg10926";
dmelr6.33_1	AUGUSTUS	CDS	18021488	18021517	1	+	2	transcript_id "file_1_file_1_jg10926.t1"; gene_id "file_1_file_1_jg10926";
dmelr6.33_1	AUGUSTUS	exon	18021488	18021517	.	+	.	transcript_id "file_1_file_1_jg10926.t1"; gene_id "file_1_file_1_jg10926";
dmelr6.33_1	AUGUSTUS	intron	18021518	18021577	.	+	.	transcript_id "file_1_file_1_jg10926.t1"; gene_id "file_1_file_1_jg10926";
dmelr6.33_1	AUGUSTUS	CDS	18021578	18021637	1	+	2	transcript_id "file_1_file_1_jg10926.t1"; gene_id "file_1_file_1_jg10926";
dmelr6.33_1	AUGUSTUS	exon	18021578	18021637	.	+	.	transcript_id "file_1_file_1_jg10926.t1"; gene_id "file_1_file_1_jg10926";
dmelr6.33_1	AUGUSTUS	intron	18021638	18021697	.	+	.	transcript_id "file_1_file_1_jg10926.t1"; gene_id "file_1_file_1_jg10926";
dmelr6.33_1	AUGUSTUS	CDS	18021698	18021787	1	+	2	transcript_id "file_1_file_1_jg10926.t1"; gene_id "file_1_file_1_jg10926";
dmelr6.33_1	AUGUSTUS	exon	18021698	18021787	.	+	.	transcript_id "file_1_file_1_jg10926.t1"; gene_id "file_1_file_1_jg10926";
dmelr6.33_1	AUGUSTUS	intron	18021788	18021967	.	+	.	transcript_id "file_1_file_1_jg10926.t1"; gene_id "file_1_file_1_jg10926";
dmelr6.33_1	AUGUSTUS	transcript	18020295	18022311	.	+	.	transcript_id "file_1_file_1_jg10926.t1"; gene_id "file_1_file_1_jg10926"
dmelr6.33_1	AUGUSTUS	gene	18020295	18022311	.	+	.	jg10926
dmelr6.33_1	AUGUSTUS	CDS	18021968	18022311	0.95	+	2	transcript_id "file_1_file_1_jg10926.t1"; gene_id "file_1_file_1_jg10926";
dmelr6.33_1	AUGUSTUS	exon	18021968	18022311	.	+	.	transcript_id "file_1_file_1_jg10926.t1"; gene_id "file_1_file_1_jg10926";
dmelr6.33_1	AUGUSTUS	stop_codon	18022309	18022311	.	+	0	transcript_id "file_1_file_1_jg10926.t1"; gene_id "file_1_file_1_jg10926";
dmelr6.33_3	AUGUSTUS	stop_codon	15172084	15172086	.	-	0	transcript_id "file_1_file_1_jg1650.t1"; gene_id "file_1_file_1_jg1650";
dmelr6.33_3	AUGUSTUS	CDS	15172084	15172106	1	-	2	transcript_id "file_1_file_1_jg1650.t1"; gene_id "file_1_file_1_jg1650";
dmelr6.33_3	AUGUSTUS	exon	15172084	15172106	.	-	.	transcript_id "file_1_file_1_jg1650.t1"; gene_id "file_1_file_1_jg1650";
dmelr6.33_3	AUGUSTUS	intron	15172107	15172599	.	-	.	transcript_id "file_1_file_1_jg1650.t1"; gene_id "file_1_file_1_jg1650";
dmelr6.33_3	AUGUSTUS	CDS	15172600	15172830	1	-	2	transcript_id "file_1_file_1_jg1650.t1"; gene_id "file_1_file_1_jg1650";
dmelr6.33_3	AUGUSTUS	exon	15172600	15172830	.	-	.	transcript_id "file_1_file_1_jg1650.t1"; gene_id "file_1_file_1_jg1650";
dmelr6.33_3	AUGUSTUS	intron	15172831	15173980	.	-	.	transcript_id "file_1_file_1_jg1650.t1"; gene_id "file_1_file_1_jg1650";
dmelr6.33_3	AUGUSTUS	CDS	15173981	15174343	1	-	2	transcript_id "file_1_file_1_jg1650.t1"; gene_id "file_1_file_1_jg1650";
dmelr6.33_3	AUGUSTUS	exon	15173981	15174343	.	-	.	transcript_id "file_1_file_1_jg1650.t1"; gene_id "file_1_file_1_jg1650";
dmelr6.33_3	AUGUSTUS	intron	15174344	15176183	.	-	.	transcript_id "file_1_file_1_jg1650.t1"; gene_id "file_1_file_1_jg1650";
dmelr6.33_3	AUGUSTUS	CDS	15176184	15176293	1	-	1	transcript_id "file_1_file_1_jg1650.t1"; gene_id "file_1_file_1_jg1650";
dmelr6.33_3	AUGUSTUS	exon	15176184	15176293	.	-	.	transcript_id "file_1_file_1_jg1650.t1"; gene_id "file_1_file_1_jg1650";
dmelr6.33_3	AUGUSTUS	intron	15176294	15176363	.	-	.	transcript_id "file_1_file_1_jg1650.t1"; gene_id "file_1_file_1_jg1650";
dmelr6.33_3	AUGUSTUS	CDS	15176364	15176433	1	-	2	transcript_id "file_1_file_1_jg1650.t1"; gene_id "file_1_file_1_jg1650";
dmelr6.33_3	AUGUSTUS	exon	15176364	15176433	.	-	.	transcript_id "file_1_file_1_jg1650.t1"; gene_id "file_1_file_1_jg1650";
dmelr6.33_3	AUGUSTUS	intron	15176434	15178279	.	-	.	transcript_id "file_1_file_1_jg1650.t1"; gene_id "file_1_file_1_jg1650";
dmelr6.33_3	AUGUSTUS	CDS	15178280	15178489	1	-	2	transcript_id "file_1_file_1_jg1650.t1"; gene_id "file_1_file_1_jg1650";
dmelr6.33_3	AUGUSTUS	exon	15178280	15178489	.	-	.	transcript_id "file_1_file_1_jg1650.t1"; gene_id "file_1_file_1_jg1650";
dmelr6.33_3	AUGUSTUS	intron	15178490	15179038	.	-	.	transcript_id "file_1_file_1_jg1650.t1"; gene_id "file_1_file_1_jg1650";
dmelr6.33_3	AUGUSTUS	transcript	15172084	15179129	.	-	.	transcript_id "file_1_file_1_jg1650.t1"; gene_id "file_1_file_1_jg1650"
dmelr6.33_3	AUGUSTUS	gene	15172084	15179129	.	-	.	jg1650
dmelr6.33_3	AUGUSTUS	CDS	15179039	15179129	1	-	0	transcript_id "file_1_file_1_jg1650.t1"; gene_id "file_1_file_1_jg1650";
dmelr6.33_3	AUGUSTUS	exon	15179039	15179129	.	-	.	transcript_id "file_1_file_1_jg1650.t1"; gene_id "file_1_file_1_jg1650";
dmelr6.33_3	AUGUSTUS	start_codon	15179127	15179129	.	-	0	transcript_id "file_1_file_1_jg1650.t1"; gene_id "file_1_file_1_jg1650";
dmelr6.33_0	AUGUSTUS	stop_codon	2814406	2814408	.	-	0	transcript_id "file_1_file_1_jg4163.t1"; gene_id "file_1_file_1_jg4163";
dmelr6.33_0	AUGUSTUS	CDS	2814406	2814589	1	-	1	transcript_id "file_1_file_1_jg4163.t1"; gene_id "file_1_file_1_jg4163";
dmelr6.33_0	AUGUSTUS	exon	2814406	2814589	.	-	.	transcript_id "file_1_file_1_jg4163.t1"; gene_id "file_1_file_1_jg4163";
dmelr6.33_0	AUGUSTUS	intron	2814590	2814637	.	-	.	transcript_id "file_1_file_1_jg4163.t1"; gene_id "file_1_file_1_jg4163";
dmelr6.33_0	AUGUSTUS	CDS	2814638	2814756	1	-	0	transcript_id "file_1_file_1_jg4163.t1"; gene_id "file_1_file_1_jg4163";
dmelr6.33_0	AUGUSTUS	exon	2814638	2814756	.	-	.	transcript_id "file_1_file_1_jg4163.t1"; gene_id "file_1_file_1_jg4163";
dmelr6.33_0	AUGUSTUS	intron	2814757	2814806	.	-	.	transcript_id "file_1_file_1_jg4163.t1"; gene_id "file_1_file_1_jg4163";
dmelr6.33_0	AUGUSTUS	CDS	2814807	2815305	1	-	1	transcript_id "file_1_file_1_jg4163.t1"; gene_id "file_1_file_1_jg4163";
dmelr6.33_0	AUGUSTUS	exon	2814807	2815305	.	-	.	transcript_id "file_1_file_1_jg4163.t1"; gene_id "file_1_file_1_jg4163";
dmelr6.33_0	AUGUSTUS	intron	2815306	2815379	.	-	.	transcript_id "file_1_file_1_jg4163.t1"; gene_id "file_1_file_1_jg4163";
dmelr6.33_0	AUGUSTUS	CDS	2815380	2815544	1	-	1	transcript_id "file_1_file_1_jg4163.t1"; gene_id "file_1_file_1_jg4163";
dmelr6.33_0	AUGUSTUS	exon	2815380	2815544	.	-	.	transcript_id "file_1_file_1_jg4163.t1"; gene_id "file_1_file_1_jg4163";
dmelr6.33_0	AUGUSTUS	intron	2815545	2815603	.	-	.	transcript_id "file_1_file_1_jg4163.t1"; gene_id "file_1_file_1_jg4163";
dmelr6.33_0	AUGUSTUS	transcript	2814406	2815689	.	-	.	transcript_id "file_1_file_1_jg4163.t1"; gene_id "file_1_file_1_jg4163"
dmelr6.33_0	AUGUSTUS	gene	2814406	2815689	.	-	.	jg4163
dmelr6.33_0	AUGUSTUS	CDS	2815604	2815689	1	-	0	transcript_id "file_1_file_1_jg4163.t1"; gene_id "file_1_file_1_jg4163";
dmelr6.33_0	AUGUSTUS	exon	2815604	2815689	.	-	.	transcript_id "file_1_file_1_jg4163.t1"; gene_id "file_1_file_1_jg4163";
dmelr6.33_0	AUGUSTUS	start_codon	2815687	2815689	.	-	0	transcript_id "file_1_file_1_jg4163.t1"; gene_id "file_1_file_1_jg4163";
dmelr6.33_3	AUGUSTUS	stop_codon	21053531	21053533	.	-	0	transcript_id "file_1_file_1_jg2363.t1"; gene_id "file_1_file_1_jg2363";
dmelr6.33_3	AUGUSTUS	CDS	21053531	21053618	1	-	1	transcript_id "file_1_file_1_jg2363.t1"; gene_id "file_1_file_1_jg2363";
dmelr6.33_3	AUGUSTUS	exon	21053531	21053618	.	-	.	transcript_id "file_1_file_1_jg2363.t1"; gene_id "file_1_file_1_jg2363";
dmelr6.33_3	AUGUSTUS	intron	21053619	21055344	.	-	.	transcript_id "file_1_file_1_jg2363.t1"; gene_id "file_1_file_1_jg2363";
dmelr6.33_3	AUGUSTUS	CDS	21055345	21055415	1	-	0	transcript_id "file_1_file_1_jg2363.t1"; gene_id "file_1_file_1_jg2363";
dmelr6.33_3	AUGUSTUS	exon	21055345	21055415	.	-	.	transcript_id "file_1_file_1_jg2363.t1"; gene_id "file_1_file_1_jg2363";
dmelr6.33_3	AUGUSTUS	intron	21055416	21055631	.	-	.	transcript_id "file_1_file_1_jg2363.t1"; gene_id "file_1_file_1_jg2363";
dmelr6.33_3	AUGUSTUS	CDS	21055632	21055723	1	-	2	transcript_id "file_1_file_1_jg2363.t1"; gene_id "file_1_file_1_jg2363";
dmelr6.33_3	AUGUSTUS	exon	21055632	21055723	.	-	.	transcript_id "file_1_file_1_jg2363.t1"; gene_id "file_1_file_1_jg2363";
dmelr6.33_3	AUGUSTUS	intron	21055724	21055786	.	-	.	transcript_id "file_1_file_1_jg2363.t1"; gene_id "file_1_file_1_jg2363";
dmelr6.33_3	AUGUSTUS	CDS	21055787	21055902	1	-	1	transcript_id "file_1_file_1_jg2363.t1"; gene_id "file_1_file_1_jg2363";
dmelr6.33_3	AUGUSTUS	exon	21055787	21055902	.	-	.	transcript_id "file_1_file_1_jg2363.t1"; gene_id "file_1_file_1_jg2363";
dmelr6.33_3	AUGUSTUS	intron	21055903	21055963	.	-	.	transcript_id "file_1_file_1_jg2363.t1"; gene_id "file_1_file_1_jg2363";
dmelr6.33_3	AUGUSTUS	CDS	21055964	21056409	1	-	0	transcript_id "file_1_file_1_jg2363.t1"; gene_id "file_1_file_1_jg2363";
dmelr6.33_3	AUGUSTUS	exon	21055964	21056409	.	-	.	transcript_id "file_1_file_1_jg2363.t1"; gene_id "file_1_file_1_jg2363";
dmelr6.33_3	AUGUSTUS	intron	21056410	21056467	.	-	.	transcript_id "file_1_file_1_jg2363.t1"; gene_id "file_1_file_1_jg2363";
dmelr6.33_3	AUGUSTUS	CDS	21056468	21056626	1	-	0	transcript_id "file_1_file_1_jg2363.t1"; gene_id "file_1_file_1_jg2363";
dmelr6.33_3	AUGUSTUS	exon	21056468	21056626	.	-	.	transcript_id "file_1_file_1_jg2363.t1"; gene_id "file_1_file_1_jg2363";
dmelr6.33_3	AUGUSTUS	intron	21056627	21056694	.	-	.	transcript_id "file_1_file_1_jg2363.t1"; gene_id "file_1_file_1_jg2363";
dmelr6.33_3	AUGUSTUS	CDS	21056695	21056850	1	-	0	transcript_id "file_1_file_1_jg2363.t1"; gene_id "file_1_file_1_jg2363";
dmelr6.33_3	AUGUSTUS	exon	21056695	21056850	.	-	.	transcript_id "file_1_file_1_jg2363.t1"; gene_id "file_1_file_1_jg2363";
dmelr6.33_3	AUGUSTUS	intron	21056851	21057575	.	-	.	transcript_id "file_1_file_1_jg2363.t1"; gene_id "file_1_file_1_jg2363";
dmelr6.33_3	AUGUSTUS	CDS	21057576	21057714	1	-	1	transcript_id "file_1_file_1_jg2363.t1"; gene_id "file_1_file_1_jg2363";
dmelr6.33_3	AUGUSTUS	exon	21057576	21057714	.	-	.	transcript_id "file_1_file_1_jg2363.t1"; gene_id "file_1_file_1_jg2363";
dmelr6.33_3	AUGUSTUS	intron	21057715	21057786	.	-	.	transcript_id "file_1_file_1_jg2363.t1"; gene_id "file_1_file_1_jg2363";
dmelr6.33_3	AUGUSTUS	CDS	21057787	21057951	1	-	1	transcript_id "file_1_file_1_jg2363.t1"; gene_id "file_1_file_1_jg2363";
dmelr6.33_3	AUGUSTUS	exon	21057787	21057951	.	-	.	transcript_id "file_1_file_1_jg2363.t1"; gene_id "file_1_file_1_jg2363";
dmelr6.33_3	AUGUSTUS	intron	21057952	21058015	.	-	.	transcript_id "file_1_file_1_jg2363.t1"; gene_id "file_1_file_1_jg2363";
dmelr6.33_3	AUGUSTUS	CDS	21058016	21058200	1	-	0	transcript_id "file_1_file_1_jg2363.t1"; gene_id "file_1_file_1_jg2363";
dmelr6.33_3	AUGUSTUS	exon	21058016	21058200	.	-	.	transcript_id "file_1_file_1_jg2363.t1"; gene_id "file_1_file_1_jg2363";
dmelr6.33_3	AUGUSTUS	intron	21058201	21058260	.	-	.	transcript_id "file_1_file_1_jg2363.t1"; gene_id "file_1_file_1_jg2363";
dmelr6.33_3	AUGUSTUS	transcript	21053531	21058467	.	-	.	transcript_id "file_1_file_1_jg2363.t1"; gene_id "file_1_file_1_jg2363"
dmelr6.33_3	AUGUSTUS	CDS	21058261	21058467	1	-	0	transcript_id "file_1_file_1_jg2363.t1"; gene_id "file_1_file_1_jg2363";
dmelr6.33_3	AUGUSTUS	exon	21058261	21058467	.	-	.	transcript_id "file_1_file_1_jg2363.t1"; gene_id "file_1_file_1_jg2363";
dmelr6.33_3	AUGUSTUS	start_codon	21058465	21058467	.	-	0	transcript_id "file_1_file_1_jg2363.t1"; gene_id "file_1_file_1_jg2363";
dmelr6.33_2	AUGUSTUS	stop_codon	1339822	1339824	.	-	0	transcript_id "file_1_file_1_jg12207.t1"; gene_id "file_1_file_1_jg12207";
dmelr6.33_2	AUGUSTUS	CDS	1339822	1341861	1	-	0	transcript_id "file_1_file_1_jg12207.t1"; gene_id "file_1_file_1_jg12207";
dmelr6.33_2	AUGUSTUS	exon	1339822	1341861	.	-	.	transcript_id "file_1_file_1_jg12207.t1"; gene_id "file_1_file_1_jg12207";
dmelr6.33_2	AUGUSTUS	intron	1341862	1341927	.	-	.	transcript_id "file_1_file_1_jg12207.t1"; gene_id "file_1_file_1_jg12207";
dmelr6.33_2	AUGUSTUS	transcript	1339822	1342062	.	-	.	transcript_id "file_1_file_1_jg12207.t1"; gene_id "file_1_file_1_jg12207"
dmelr6.33_2	AUGUSTUS	gene	1339822	1342062	.	-	.	jg12207
dmelr6.33_2	AUGUSTUS	CDS	1341928	1342062	1	-	0	transcript_id "file_1_file_1_jg12207.t1"; gene_id "file_1_file_1_jg12207";
dmelr6.33_2	AUGUSTUS	exon	1341928	1342062	.	-	.	transcript_id "file_1_file_1_jg12207.t1"; gene_id "file_1_file_1_jg12207";
dmelr6.33_2	AUGUSTUS	start_codon	1342060	1342062	.	-	0	transcript_id "file_1_file_1_jg12207.t1"; gene_id "file_1_file_1_jg12207";
dmelr6.33_2	AUGUSTUS	start_codon	17549837	17549839	.	+	0	transcript_id "file_1_file_1_jg14172.t1"; gene_id "file_1_file_1_jg14172";
dmelr6.33_2	AUGUSTUS	CDS	17549837	17550649	1	+	0	transcript_id "file_1_file_1_jg14172.t1"; gene_id "file_1_file_1_jg14172";
dmelr6.33_2	AUGUSTUS	exon	17549837	17550649	.	+	.	transcript_id "file_1_file_1_jg14172.t1"; gene_id "file_1_file_1_jg14172";
dmelr6.33_2	AUGUSTUS	transcript	17549837	17550649	.	+	.	transcript_id "file_1_file_1_jg14172.t1"; gene_id "file_1_file_1_jg14172"
dmelr6.33_2	AUGUSTUS	gene	17549837	17550649	.	+	.	jg14172
dmelr6.33_2	AUGUSTUS	stop_codon	17550647	17550649	.	+	0	transcript_id "file_1_file_1_jg14172.t1"; gene_id "file_1_file_1_jg14172";
dmelr6.33_1	AUGUSTUS	start_codon	22608544	22608546	.	+	0	transcript_id "file_1_file_1_jg11523.t1"; gene_id "file_1_file_1_jg11523";
dmelr6.33_1	AUGUSTUS	CDS	22608544	22608618	1	+	0	transcript_id "file_1_file_1_jg11523.t1"; gene_id "file_1_file_1_jg11523";
dmelr6.33_1	AUGUSTUS	exon	22608544	22608618	.	+	.	transcript_id "file_1_file_1_jg11523.t1"; gene_id "file_1_file_1_jg11523";
dmelr6.33_1	AUGUSTUS	intron	22608619	22608683	.	+	.	transcript_id "file_1_file_1_jg11523.t1"; gene_id "file_1_file_1_jg11523";
dmelr6.33_1	AUGUSTUS	CDS	22608684	22608793	1	+	0	transcript_id "file_1_file_1_jg11523.t1"; gene_id "file_1_file_1_jg11523";
dmelr6.33_1	AUGUSTUS	exon	22608684	22608793	.	+	.	transcript_id "file_1_file_1_jg11523.t1"; gene_id "file_1_file_1_jg11523";
dmelr6.33_1	AUGUSTUS	intron	22608794	22608855	.	+	.	transcript_id "file_1_file_1_jg11523.t1"; gene_id "file_1_file_1_jg11523";
dmelr6.33_1	AUGUSTUS	transcript	22608544	22609309	.	+	.	transcript_id "file_1_file_1_jg11523.t1"; gene_id "file_1_file_1_jg11523"
dmelr6.33_1	AUGUSTUS	gene	22608544	22609309	.	+	.	jg11523
dmelr6.33_1	AUGUSTUS	CDS	22608856	22609309	1	+	1	transcript_id "file_1_file_1_jg11523.t1"; gene_id "file_1_file_1_jg11523";
dmelr6.33_1	AUGUSTUS	exon	22608856	22609309	.	+	.	transcript_id "file_1_file_1_jg11523.t1"; gene_id "file_1_file_1_jg11523";
dmelr6.33_1	AUGUSTUS	stop_codon	22609307	22609309	.	+	0	transcript_id "file_1_file_1_jg11523.t1"; gene_id "file_1_file_1_jg11523";
dmelr6.33_1	AUGUSTUS	start_codon	20319813	20319815	.	+	0	transcript_id "file_1_file_1_jg11199.t1"; gene_id "file_1_file_1_jg11199";
dmelr6.33_1	AUGUSTUS	CDS	20319813	20320022	1	+	0	transcript_id "file_1_file_1_jg11199.t1"; gene_id "file_1_file_1_jg11199";
dmelr6.33_1	AUGUSTUS	exon	20319813	20320022	.	+	.	transcript_id "file_1_file_1_jg11199.t1"; gene_id "file_1_file_1_jg11199";
dmelr6.33_1	AUGUSTUS	intron	20320023	20321677	.	+	.	transcript_id "file_1_file_1_jg11199.t1"; gene_id "file_1_file_1_jg11199";
dmelr6.33_1	AUGUSTUS	CDS	20321678	20324224	1	+	0	transcript_id "file_1_file_1_jg11199.t1"; gene_id "file_1_file_1_jg11199";
dmelr6.33_1	AUGUSTUS	exon	20321678	20324224	.	+	.	transcript_id "file_1_file_1_jg11199.t1"; gene_id "file_1_file_1_jg11199";
dmelr6.33_1	AUGUSTUS	intron	20324225	20324292	.	+	.	transcript_id "file_1_file_1_jg11199.t1"; gene_id "file_1_file_1_jg11199";
dmelr6.33_1	AUGUSTUS	CDS	20324293	20324411	1	+	0	transcript_id "file_1_file_1_jg11199.t1"; gene_id "file_1_file_1_jg11199";
dmelr6.33_1	AUGUSTUS	exon	20324293	20324411	.	+	.	transcript_id "file_1_file_1_jg11199.t1"; gene_id "file_1_file_1_jg11199";
dmelr6.33_1	AUGUSTUS	intron	20324412	20324847	.	+	.	transcript_id "file_1_file_1_jg11199.t1"; gene_id "file_1_file_1_jg11199";
dmelr6.33_1	AUGUSTUS	CDS	20324848	20325121	1	+	1	transcript_id "file_1_file_1_jg11199.t1"; gene_id "file_1_file_1_jg11199";
dmelr6.33_1	AUGUSTUS	exon	20324848	20325121	.	+	.	transcript_id "file_1_file_1_jg11199.t1"; gene_id "file_1_file_1_jg11199";
dmelr6.33_1	AUGUSTUS	intron	20325122	20325178	.	+	.	transcript_id "file_1_file_1_jg11199.t1"; gene_id "file_1_file_1_jg11199";
dmelr6.33_1	AUGUSTUS	CDS	20325179	20325330	1	+	0	transcript_id "file_1_file_1_jg11199.t1"; gene_id "file_1_file_1_jg11199";
dmelr6.33_1	AUGUSTUS	exon	20325179	20325330	.	+	.	transcript_id "file_1_file_1_jg11199.t1"; gene_id "file_1_file_1_jg11199";
dmelr6.33_1	AUGUSTUS	intron	20325331	20325388	.	+	.	transcript_id "file_1_file_1_jg11199.t1"; gene_id "file_1_file_1_jg11199";
dmelr6.33_1	AUGUSTUS	CDS	20325389	20325537	1	+	1	transcript_id "file_1_file_1_jg11199.t1"; gene_id "file_1_file_1_jg11199";
dmelr6.33_1	AUGUSTUS	exon	20325389	20325537	.	+	.	transcript_id "file_1_file_1_jg11199.t1"; gene_id "file_1_file_1_jg11199";
dmelr6.33_1	AUGUSTUS	intron	20325538	20325595	.	+	.	transcript_id "file_1_file_1_jg11199.t1"; gene_id "file_1_file_1_jg11199";
dmelr6.33_1	AUGUSTUS	transcript	20319813	20325813	.	+	.	transcript_id "file_1_file_1_jg11199.t1"; gene_id "file_1_file_1_jg11199"
dmelr6.33_1	AUGUSTUS	gene	20319813	20325813	.	+	.	jg11199
dmelr6.33_1	AUGUSTUS	CDS	20325596	20325813	1	+	2	transcript_id "file_1_file_1_jg11199.t1"; gene_id "file_1_file_1_jg11199";
dmelr6.33_1	AUGUSTUS	exon	20325596	20325813	.	+	.	transcript_id "file_1_file_1_jg11199.t1"; gene_id "file_1_file_1_jg11199";
dmelr6.33_1	AUGUSTUS	stop_codon	20325811	20325813	.	+	0	transcript_id "file_1_file_1_jg11199.t1"; gene_id "file_1_file_1_jg11199";
dmelr6.33_5	AUGUSTUS	stop_codon	9978205	9978207	.	-	0	transcript_id "file_1_file_1_jg7648.t2"; gene_id "file_1_file_1_jg7648";
dmelr6.33_5	AUGUSTUS	CDS	9978205	9978594	1	-	0	transcript_id "file_1_file_1_jg7648.t2"; gene_id "file_1_file_1_jg7648";
dmelr6.33_5	AUGUSTUS	exon	9978205	9978594	.	-	.	transcript_id "file_1_file_1_jg7648.t2"; gene_id "file_1_file_1_jg7648";
dmelr6.33_5	AUGUSTUS	intron	9978595	9978719	.	-	.	transcript_id "file_1_file_1_jg7648.t2"; gene_id "file_1_file_1_jg7648";
dmelr6.33_5	AUGUSTUS	CDS	9978720	9978779	1	-	0	transcript_id "file_1_file_1_jg7648.t2"; gene_id "file_1_file_1_jg7648";
dmelr6.33_5	AUGUSTUS	exon	9978720	9978779	.	-	.	transcript_id "file_1_file_1_jg7648.t2"; gene_id "file_1_file_1_jg7648";
dmelr6.33_5	AUGUSTUS	intron	9978780	9978845	.	-	.	transcript_id "file_1_file_1_jg7648.t2"; gene_id "file_1_file_1_jg7648";
dmelr6.33_5	AUGUSTUS	CDS	9978846	9978989	1	-	0	transcript_id "file_1_file_1_jg7648.t2"; gene_id "file_1_file_1_jg7648";
dmelr6.33_5	AUGUSTUS	exon	9978846	9978989	.	-	.	transcript_id "file_1_file_1_jg7648.t2"; gene_id "file_1_file_1_jg7648";
dmelr6.33_5	AUGUSTUS	intron	9978990	9979048	.	-	.	transcript_id "file_1_file_1_jg7648.t2"; gene_id "file_1_file_1_jg7648";
dmelr6.33_5	AUGUSTUS	CDS	9979049	9979117	1	-	0	transcript_id "file_1_file_1_jg7648.t2"; gene_id "file_1_file_1_jg7648";
dmelr6.33_5	AUGUSTUS	exon	9979049	9979117	.	-	.	transcript_id "file_1_file_1_jg7648.t2"; gene_id "file_1_file_1_jg7648";
dmelr6.33_5	AUGUSTUS	intron	9979118	9979171	.	-	.	transcript_id "file_1_file_1_jg7648.t2"; gene_id "file_1_file_1_jg7648";
dmelr6.33_5	AUGUSTUS	CDS	9979172	9979381	1	-	0	transcript_id "file_1_file_1_jg7648.t2"; gene_id "file_1_file_1_jg7648";
dmelr6.33_5	AUGUSTUS	exon	9979172	9979381	.	-	.	transcript_id "file_1_file_1_jg7648.t2"; gene_id "file_1_file_1_jg7648";
dmelr6.33_5	AUGUSTUS	intron	9979382	9979498	.	-	.	transcript_id "file_1_file_1_jg7648.t2"; gene_id "file_1_file_1_jg7648";
dmelr6.33_5	AUGUSTUS	CDS	9979499	9979618	1	-	0	transcript_id "file_1_file_1_jg7648.t2"; gene_id "file_1_file_1_jg7648";
dmelr6.33_5	AUGUSTUS	exon	9979499	9979618	.	-	.	transcript_id "file_1_file_1_jg7648.t2"; gene_id "file_1_file_1_jg7648";
dmelr6.33_5	AUGUSTUS	intron	9979619	9979766	.	-	.	transcript_id "file_1_file_1_jg7648.t2"; gene_id "file_1_file_1_jg7648";
dmelr6.33_5	AUGUSTUS	transcript	9978205	9980537	.	-	.	transcript_id "file_1_file_1_jg7648.t2"; gene_id "file_1_file_1_jg7648"
dmelr6.33_5	AUGUSTUS	CDS	9979767	9980537	1	-	0	transcript_id "file_1_file_1_jg7648.t2"; gene_id "file_1_file_1_jg7648";
dmelr6.33_5	AUGUSTUS	exon	9979767	9980537	.	-	.	transcript_id "file_1_file_1_jg7648.t2"; gene_id "file_1_file_1_jg7648";
dmelr6.33_5	AUGUSTUS	start_codon	9980535	9980537	.	-	0	transcript_id "file_1_file_1_jg7648.t2"; gene_id "file_1_file_1_jg7648";
dmelr6.33_3	AUGUSTUS	start_codon	7151408	7151410	.	+	0	transcript_id "file_1_file_1_jg630.t1"; gene_id "file_1_file_1_jg630";
dmelr6.33_3	AUGUSTUS	CDS	7151408	7153252	1	+	0	transcript_id "file_1_file_1_jg630.t1"; gene_id "file_1_file_1_jg630";
dmelr6.33_3	AUGUSTUS	exon	7151408	7153252	.	+	.	transcript_id "file_1_file_1_jg630.t1"; gene_id "file_1_file_1_jg630";
dmelr6.33_3	AUGUSTUS	intron	7153253	7153303	.	+	.	transcript_id "file_1_file_1_jg630.t1"; gene_id "file_1_file_1_jg630";
dmelr6.33_3	AUGUSTUS	transcript	7151408	7154164	.	+	.	transcript_id "file_1_file_1_jg630.t1"; gene_id "file_1_file_1_jg630"
dmelr6.33_3	AUGUSTUS	gene	7151408	7154164	.	+	.	jg630
dmelr6.33_3	AUGUSTUS	CDS	7153304	7154164	1	+	0	transcript_id "file_1_file_1_jg630.t1"; gene_id "file_1_file_1_jg630";
dmelr6.33_3	AUGUSTUS	exon	7153304	7154164	.	+	.	transcript_id "file_1_file_1_jg630.t1"; gene_id "file_1_file_1_jg630";
dmelr6.33_3	AUGUSTUS	stop_codon	7154162	7154164	.	+	0	transcript_id "file_1_file_1_jg630.t1"; gene_id "file_1_file_1_jg630";
dmelr6.33_2	AUGUSTUS	start_codon	21178133	21178135	.	+	0	transcript_id "file_1_file_1_jg14613.t1"; gene_id "file_1_file_1_jg14613";
dmelr6.33_2	AUGUSTUS	CDS	21178133	21182608	0.96	+	0	transcript_id "file_1_file_1_jg14613.t1"; gene_id "file_1_file_1_jg14613";
dmelr6.33_2	AUGUSTUS	exon	21178133	21182608	.	+	.	transcript_id "file_1_file_1_jg14613.t1"; gene_id "file_1_file_1_jg14613";
dmelr6.33_2	AUGUSTUS	transcript	21178133	21182608	.	+	.	transcript_id "file_1_file_1_jg14613.t1"; gene_id "file_1_file_1_jg14613"
dmelr6.33_2	AUGUSTUS	gene	21178133	21182608	.	+	.	jg14613
dmelr6.33_2	AUGUSTUS	stop_codon	21182606	21182608	.	+	0	transcript_id "file_1_file_1_jg14613.t1"; gene_id "file_1_file_1_jg14613";
dmelr6.33_0	AUGUSTUS	stop_codon	8943934	8943936	.	-	0	transcript_id "file_1_file_1_jg4966.t1"; gene_id "file_1_file_1_jg4966";
dmelr6.33_0	AUGUSTUS	CDS	8943934	8944167	1	-	0	transcript_id "file_1_file_1_jg4966.t1"; gene_id "file_1_file_1_jg4966";
dmelr6.33_0	AUGUSTUS	exon	8943934	8944167	.	-	.	transcript_id "file_1_file_1_jg4966.t1"; gene_id "file_1_file_1_jg4966";
dmelr6.33_0	AUGUSTUS	intron	8944168	8944232	.	-	.	transcript_id "file_1_file_1_jg4966.t1"; gene_id "file_1_file_1_jg4966";
dmelr6.33_0	AUGUSTUS	CDS	8944233	8945122	1	-	2	transcript_id "file_1_file_1_jg4966.t1"; gene_id "file_1_file_1_jg4966";
dmelr6.33_0	AUGUSTUS	exon	8944233	8945122	.	-	.	transcript_id "file_1_file_1_jg4966.t1"; gene_id "file_1_file_1_jg4966";
dmelr6.33_0	AUGUSTUS	intron	8945123	8945357	.	-	.	transcript_id "file_1_file_1_jg4966.t1"; gene_id "file_1_file_1_jg4966";
dmelr6.33_0	AUGUSTUS	transcript	8943934	8945400	.	-	.	transcript_id "file_1_file_1_jg4966.t1"; gene_id "file_1_file_1_jg4966"
dmelr6.33_0	AUGUSTUS	gene	8943934	8945400	.	-	.	jg4966
dmelr6.33_0	AUGUSTUS	CDS	8945358	8945400	1	-	0	transcript_id "file_1_file_1_jg4966.t1"; gene_id "file_1_file_1_jg4966";
dmelr6.33_0	AUGUSTUS	exon	8945358	8945400	.	-	.	transcript_id "file_1_file_1_jg4966.t1"; gene_id "file_1_file_1_jg4966";
dmelr6.33_0	AUGUSTUS	start_codon	8945398	8945400	.	-	0	transcript_id "file_1_file_1_jg4966.t1"; gene_id "file_1_file_1_jg4966";
dmelr6.33_3	AUGUSTUS	start_codon	12628344	12628346	.	+	0	transcript_id "file_1_file_1_jg1367.t1"; gene_id "file_1_file_1_jg1367";
dmelr6.33_3	AUGUSTUS	CDS	12628344	12628520	1	+	0	transcript_id "file_1_file_1_jg1367.t1"; gene_id "file_1_file_1_jg1367";
dmelr6.33_3	AUGUSTUS	exon	12628344	12628520	.	+	.	transcript_id "file_1_file_1_jg1367.t1"; gene_id "file_1_file_1_jg1367";
dmelr6.33_3	AUGUSTUS	intron	12628521	12628888	.	+	.	transcript_id "file_1_file_1_jg1367.t1"; gene_id "file_1_file_1_jg1367";
dmelr6.33_3	AUGUSTUS	CDS	12628889	12628984	1	+	0	transcript_id "file_1_file_1_jg1367.t1"; gene_id "file_1_file_1_jg1367";
dmelr6.33_3	AUGUSTUS	exon	12628889	12628984	.	+	.	transcript_id "file_1_file_1_jg1367.t1"; gene_id "file_1_file_1_jg1367";
dmelr6.33_3	AUGUSTUS	intron	12628985	12629221	.	+	.	transcript_id "file_1_file_1_jg1367.t1"; gene_id "file_1_file_1_jg1367";
dmelr6.33_3	AUGUSTUS	transcript	12628344	12629452	.	+	.	transcript_id "file_1_file_1_jg1367.t1"; gene_id "file_1_file_1_jg1367"
dmelr6.33_3	AUGUSTUS	gene	12628344	12629452	.	+	.	jg1367
dmelr6.33_3	AUGUSTUS	CDS	12629222	12629452	1	+	0	transcript_id "file_1_file_1_jg1367.t1"; gene_id "file_1_file_1_jg1367";
dmelr6.33_3	AUGUSTUS	exon	12629222	12629452	.	+	.	transcript_id "file_1_file_1_jg1367.t1"; gene_id "file_1_file_1_jg1367";
dmelr6.33_3	AUGUSTUS	stop_codon	12629450	12629452	.	+	0	transcript_id "file_1_file_1_jg1367.t1"; gene_id "file_1_file_1_jg1367";
dmelr6.33_0	AUGUSTUS	stop_codon	21418289	21418291	.	-	0	transcript_id "file_1_file_1_jg6326.t1"; gene_id "file_1_file_1_jg6326";
dmelr6.33_0	AUGUSTUS	CDS	21418289	21418660	1	-	0	transcript_id "file_1_file_1_jg6326.t1"; gene_id "file_1_file_1_jg6326";
dmelr6.33_0	AUGUSTUS	exon	21418289	21418660	.	-	.	transcript_id "file_1_file_1_jg6326.t1"; gene_id "file_1_file_1_jg6326";
dmelr6.33_0	AUGUSTUS	transcript	21418289	21418660	.	-	.	transcript_id "file_1_file_1_jg6326.t1"; gene_id "file_1_file_1_jg6326"
dmelr6.33_0	AUGUSTUS	gene	21418289	21418660	.	-	.	jg6326
dmelr6.33_0	AUGUSTUS	start_codon	21418658	21418660	.	-	0	transcript_id "file_1_file_1_jg6326.t1"; gene_id "file_1_file_1_jg6326";
dmelr6.33_35	AUGUSTUS	start_codon	5408	5410	.	+	0	transcript_id "file_1_file_1_jg12034.t1"; gene_id "file_1_file_1_jg12034";
dmelr6.33_35	AUGUSTUS	CDS	5408	5582	0.73	+	0	transcript_id "file_1_file_1_jg12034.t1"; gene_id "file_1_file_1_jg12034";
dmelr6.33_35	AUGUSTUS	exon	5408	5582	.	+	.	transcript_id "file_1_file_1_jg12034.t1"; gene_id "file_1_file_1_jg12034";
dmelr6.33_35	AUGUSTUS	transcript	5408	5582	.	+	.	transcript_id "file_1_file_1_jg12034.t1"; gene_id "file_1_file_1_jg12034"
dmelr6.33_35	AUGUSTUS	gene	5408	5582	.	+	.	jg12034
dmelr6.33_5	AUGUSTUS	stop_codon	17822327	17822329	.	-	0	transcript_id "file_1_file_1_jg8537.t2"; gene_id "file_1_file_1_jg8537";
dmelr6.33_5	AUGUSTUS	CDS	17822327	17822350	1	-	0	transcript_id "file_1_file_1_jg8537.t2"; gene_id "file_1_file_1_jg8537";
dmelr6.33_5	AUGUSTUS	exon	17822327	17822350	.	-	.	transcript_id "file_1_file_1_jg8537.t2"; gene_id "file_1_file_1_jg8537";
dmelr6.33_5	AUGUSTUS	intron	17822351	17822426	.	-	.	transcript_id "file_1_file_1_jg8537.t2"; gene_id "file_1_file_1_jg8537";
dmelr6.33_5	AUGUSTUS	CDS	17822427	17822559	1	-	1	transcript_id "file_1_file_1_jg8537.t2"; gene_id "file_1_file_1_jg8537";
dmelr6.33_5	AUGUSTUS	exon	17822427	17822559	.	-	.	transcript_id "file_1_file_1_jg8537.t2"; gene_id "file_1_file_1_jg8537";
dmelr6.33_5	AUGUSTUS	intron	17822560	17822624	.	-	.	transcript_id "file_1_file_1_jg8537.t2"; gene_id "file_1_file_1_jg8537";
dmelr6.33_5	AUGUSTUS	CDS	17822625	17822732	1	-	1	transcript_id "file_1_file_1_jg8537.t2"; gene_id "file_1_file_1_jg8537";
dmelr6.33_5	AUGUSTUS	exon	17822625	17822732	.	-	.	transcript_id "file_1_file_1_jg8537.t2"; gene_id "file_1_file_1_jg8537";
dmelr6.33_5	AUGUSTUS	intron	17822733	17822797	.	-	.	transcript_id "file_1_file_1_jg8537.t2"; gene_id "file_1_file_1_jg8537";
dmelr6.33_5	AUGUSTUS	CDS	17822798	17822888	1	-	2	transcript_id "file_1_file_1_jg8537.t2"; gene_id "file_1_file_1_jg8537";
dmelr6.33_5	AUGUSTUS	exon	17822798	17822888	.	-	.	transcript_id "file_1_file_1_jg8537.t2"; gene_id "file_1_file_1_jg8537";
dmelr6.33_5	AUGUSTUS	intron	17822889	17822958	.	-	.	transcript_id "file_1_file_1_jg8537.t2"; gene_id "file_1_file_1_jg8537";
dmelr6.33_5	AUGUSTUS	CDS	17822959	17823127	1	-	0	transcript_id "file_1_file_1_jg8537.t2"; gene_id "file_1_file_1_jg8537";
dmelr6.33_5	AUGUSTUS	exon	17822959	17823127	.	-	.	transcript_id "file_1_file_1_jg8537.t2"; gene_id "file_1_file_1_jg8537";
dmelr6.33_5	AUGUSTUS	intron	17823128	17823190	.	-	.	transcript_id "file_1_file_1_jg8537.t2"; gene_id "file_1_file_1_jg8537";
dmelr6.33_5	AUGUSTUS	CDS	17823191	17823303	1	-	2	transcript_id "file_1_file_1_jg8537.t2"; gene_id "file_1_file_1_jg8537";
dmelr6.33_5	AUGUSTUS	exon	17823191	17823303	.	-	.	transcript_id "file_1_file_1_jg8537.t2"; gene_id "file_1_file_1_jg8537";
dmelr6.33_5	AUGUSTUS	intron	17823304	17823377	.	-	.	transcript_id "file_1_file_1_jg8537.t2"; gene_id "file_1_file_1_jg8537";
dmelr6.33_5	AUGUSTUS	CDS	17823378	17825481	1	-	0	transcript_id "file_1_file_1_jg8537.t2"; gene_id "file_1_file_1_jg8537";
dmelr6.33_5	AUGUSTUS	exon	17823378	17825481	.	-	.	transcript_id "file_1_file_1_jg8537.t2"; gene_id "file_1_file_1_jg8537";
dmelr6.33_5	AUGUSTUS	intron	17825482	17825546	.	-	.	transcript_id "file_1_file_1_jg8537.t2"; gene_id "file_1_file_1_jg8537";
dmelr6.33_5	AUGUSTUS	transcript	17822327	17825855	.	-	.	transcript_id "file_1_file_1_jg8537.t2"; gene_id "file_1_file_1_jg8537"
dmelr6.33_5	AUGUSTUS	CDS	17825547	17825855	1	-	0	transcript_id "file_1_file_1_jg8537.t2"; gene_id "file_1_file_1_jg8537";
dmelr6.33_5	AUGUSTUS	exon	17825547	17825855	.	-	.	transcript_id "file_1_file_1_jg8537.t2"; gene_id "file_1_file_1_jg8537";
dmelr6.33_5	AUGUSTUS	start_codon	17825853	17825855	.	-	0	transcript_id "file_1_file_1_jg8537.t2"; gene_id "file_1_file_1_jg8537";
dmelr6.33_6	AUGUSTUS	stop_codon	904866	904868	.	-	0	transcript_id "file_1_file_1_jg88.t1"; gene_id "file_1_file_1_jg88";
dmelr6.33_6	AUGUSTUS	CDS	904866	904955	0.89	-	0	transcript_id "file_1_file_1_jg88.t1"; gene_id "file_1_file_1_jg88";
dmelr6.33_6	AUGUSTUS	exon	904866	904955	.	-	.	transcript_id "file_1_file_1_jg88.t1"; gene_id "file_1_file_1_jg88";
dmelr6.33_6	AUGUSTUS	intron	904956	905015	.	-	.	transcript_id "file_1_file_1_jg88.t1"; gene_id "file_1_file_1_jg88";
dmelr6.33_6	AUGUSTUS	CDS	905016	905050	0.71	-	2	transcript_id "file_1_file_1_jg88.t1"; gene_id "file_1_file_1_jg88";
dmelr6.33_6	AUGUSTUS	exon	905016	905050	.	-	.	transcript_id "file_1_file_1_jg88.t1"; gene_id "file_1_file_1_jg88";
dmelr6.33_6	AUGUSTUS	intron	905051	905126	.	-	.	transcript_id "file_1_file_1_jg88.t1"; gene_id "file_1_file_1_jg88";
dmelr6.33_6	AUGUSTUS	CDS	905127	905417	0.36	-	2	transcript_id "file_1_file_1_jg88.t1"; gene_id "file_1_file_1_jg88";
dmelr6.33_6	AUGUSTUS	exon	905127	905417	.	-	.	transcript_id "file_1_file_1_jg88.t1"; gene_id "file_1_file_1_jg88";
dmelr6.33_6	AUGUSTUS	intron	905418	905475	.	-	.	transcript_id "file_1_file_1_jg88.t1"; gene_id "file_1_file_1_jg88";
dmelr6.33_6	AUGUSTUS	CDS	905476	905507	0.36	-	1	transcript_id "file_1_file_1_jg88.t1"; gene_id "file_1_file_1_jg88";
dmelr6.33_6	AUGUSTUS	exon	905476	905507	.	-	.	transcript_id "file_1_file_1_jg88.t1"; gene_id "file_1_file_1_jg88";
dmelr6.33_6	AUGUSTUS	intron	905508	905568	.	-	.	transcript_id "file_1_file_1_jg88.t1"; gene_id "file_1_file_1_jg88";
dmelr6.33_6	AUGUSTUS	transcript	904866	905579	.	-	.	transcript_id "file_1_file_1_jg88.t1"; gene_id "file_1_file_1_jg88"
dmelr6.33_6	AUGUSTUS	gene	904866	905579	.	-	.	jg88
dmelr6.33_6	AUGUSTUS	CDS	905569	905579	0.85	-	0	transcript_id "file_1_file_1_jg88.t1"; gene_id "file_1_file_1_jg88";
dmelr6.33_6	AUGUSTUS	exon	905569	905579	.	-	.	transcript_id "file_1_file_1_jg88.t1"; gene_id "file_1_file_1_jg88";
dmelr6.33_6	AUGUSTUS	start_codon	905577	905579	.	-	0	transcript_id "file_1_file_1_jg88.t1"; gene_id "file_1_file_1_jg88";
dmelr6.33_2	AUGUSTUS	start_codon	7320133	7320135	.	+	0	transcript_id "file_1_file_1_jg12927.t1"; gene_id "file_1_file_1_jg12927";
dmelr6.33_2	AUGUSTUS	CDS	7320133	7320208	1	+	0	transcript_id "file_1_file_1_jg12927.t1"; gene_id "file_1_file_1_jg12927";
dmelr6.33_2	AUGUSTUS	exon	7320133	7320208	.	+	.	transcript_id "file_1_file_1_jg12927.t1"; gene_id "file_1_file_1_jg12927";
dmelr6.33_2	AUGUSTUS	intron	7320209	7320281	.	+	.	transcript_id "file_1_file_1_jg12927.t1"; gene_id "file_1_file_1_jg12927";
dmelr6.33_2	AUGUSTUS	CDS	7320282	7320364	1	+	2	transcript_id "file_1_file_1_jg12927.t1"; gene_id "file_1_file_1_jg12927";
dmelr6.33_2	AUGUSTUS	exon	7320282	7320364	.	+	.	transcript_id "file_1_file_1_jg12927.t1"; gene_id "file_1_file_1_jg12927";
dmelr6.33_2	AUGUSTUS	intron	7320365	7320427	.	+	.	transcript_id "file_1_file_1_jg12927.t1"; gene_id "file_1_file_1_jg12927";
dmelr6.33_2	AUGUSTUS	transcript	7320133	7321096	.	+	.	transcript_id "file_1_file_1_jg12927.t1"; gene_id "file_1_file_1_jg12927"
dmelr6.33_2	AUGUSTUS	gene	7320133	7321096	.	+	.	jg12927
dmelr6.33_2	AUGUSTUS	CDS	7320428	7321096	1	+	0	transcript_id "file_1_file_1_jg12927.t1"; gene_id "file_1_file_1_jg12927";
dmelr6.33_2	AUGUSTUS	exon	7320428	7321096	.	+	.	transcript_id "file_1_file_1_jg12927.t1"; gene_id "file_1_file_1_jg12927";
dmelr6.33_2	AUGUSTUS	stop_codon	7321094	7321096	.	+	0	transcript_id "file_1_file_1_jg12927.t1"; gene_id "file_1_file_1_jg12927";
dmelr6.33_1	AUGUSTUS	start_codon	22594752	22594754	.	+	0	transcript_id "file_1_file_1_jg11519.t1"; gene_id "file_1_file_1_jg11519";
dmelr6.33_1	AUGUSTUS	CDS	22594752	22594911	1	+	0	transcript_id "file_1_file_1_jg11519.t1"; gene_id "file_1_file_1_jg11519";
dmelr6.33_1	AUGUSTUS	exon	22594752	22594911	.	+	.	transcript_id "file_1_file_1_jg11519.t1"; gene_id "file_1_file_1_jg11519";
dmelr6.33_1	AUGUSTUS	intron	22594912	22594969	.	+	.	transcript_id "file_1_file_1_jg11519.t1"; gene_id "file_1_file_1_jg11519";
dmelr6.33_1	AUGUSTUS	CDS	22594970	22595091	1	+	2	transcript_id "file_1_file_1_jg11519.t1"; gene_id "file_1_file_1_jg11519";
dmelr6.33_1	AUGUSTUS	exon	22594970	22595091	.	+	.	transcript_id "file_1_file_1_jg11519.t1"; gene_id "file_1_file_1_jg11519";
dmelr6.33_1	AUGUSTUS	intron	22595092	22595152	.	+	.	transcript_id "file_1_file_1_jg11519.t1"; gene_id "file_1_file_1_jg11519";
dmelr6.33_1	AUGUSTUS	CDS	22595153	22595517	1	+	0	transcript_id "file_1_file_1_jg11519.t1"; gene_id "file_1_file_1_jg11519";
dmelr6.33_1	AUGUSTUS	exon	22595153	22595517	.	+	.	transcript_id "file_1_file_1_jg11519.t1"; gene_id "file_1_file_1_jg11519";
dmelr6.33_1	AUGUSTUS	intron	22595518	22595641	.	+	.	transcript_id "file_1_file_1_jg11519.t1"; gene_id "file_1_file_1_jg11519";
dmelr6.33_1	AUGUSTUS	CDS	22595642	22595731	1	+	1	transcript_id "file_1_file_1_jg11519.t1"; gene_id "file_1_file_1_jg11519";
dmelr6.33_1	AUGUSTUS	exon	22595642	22595731	.	+	.	transcript_id "file_1_file_1_jg11519.t1"; gene_id "file_1_file_1_jg11519";
dmelr6.33_1	AUGUSTUS	intron	22595732	22595858	.	+	.	transcript_id "file_1_file_1_jg11519.t1"; gene_id "file_1_file_1_jg11519";
dmelr6.33_1	AUGUSTUS	CDS	22595859	22595877	1	+	1	transcript_id "file_1_file_1_jg11519.t1"; gene_id "file_1_file_1_jg11519";
dmelr6.33_1	AUGUSTUS	exon	22595859	22595877	.	+	.	transcript_id "file_1_file_1_jg11519.t1"; gene_id "file_1_file_1_jg11519";
dmelr6.33_1	AUGUSTUS	intron	22595878	22595934	.	+	.	transcript_id "file_1_file_1_jg11519.t1"; gene_id "file_1_file_1_jg11519";
dmelr6.33_1	AUGUSTUS	CDS	22595935	22595952	1	+	0	transcript_id "file_1_file_1_jg11519.t1"; gene_id "file_1_file_1_jg11519";
dmelr6.33_1	AUGUSTUS	exon	22595935	22595952	.	+	.	transcript_id "file_1_file_1_jg11519.t1"; gene_id "file_1_file_1_jg11519";
dmelr6.33_1	AUGUSTUS	intron	22595953	22596177	.	+	.	transcript_id "file_1_file_1_jg11519.t1"; gene_id "file_1_file_1_jg11519";
dmelr6.33_1	AUGUSTUS	transcript	22594752	22596192	.	+	.	transcript_id "file_1_file_1_jg11519.t1"; gene_id "file_1_file_1_jg11519"
dmelr6.33_1	AUGUSTUS	gene	22594752	22596192	.	+	.	jg11519
dmelr6.33_1	AUGUSTUS	CDS	22596178	22596192	1	+	0	transcript_id "file_1_file_1_jg11519.t1"; gene_id "file_1_file_1_jg11519";
dmelr6.33_1	AUGUSTUS	exon	22596178	22596192	.	+	.	transcript_id "file_1_file_1_jg11519.t1"; gene_id "file_1_file_1_jg11519";
dmelr6.33_1	AUGUSTUS	stop_codon	22596190	22596192	.	+	0	transcript_id "file_1_file_1_jg11519.t1"; gene_id "file_1_file_1_jg11519";
dmelr6.33_3	AUGUSTUS	stop_codon	4735151	4735153	.	-	0	transcript_id "file_1_file_1_jg328.t1"; gene_id "file_1_file_1_jg328";
dmelr6.33_3	AUGUSTUS	CDS	4735151	4735346	1	-	1	transcript_id "file_1_file_1_jg328.t1"; gene_id "file_1_file_1_jg328";
dmelr6.33_3	AUGUSTUS	exon	4735151	4735346	.	-	.	transcript_id "file_1_file_1_jg328.t1"; gene_id "file_1_file_1_jg328";
dmelr6.33_3	AUGUSTUS	intron	4735347	4735407	.	-	.	transcript_id "file_1_file_1_jg328.t1"; gene_id "file_1_file_1_jg328";
dmelr6.33_3	AUGUSTUS	CDS	4735408	4735557	1	-	1	transcript_id "file_1_file_1_jg328.t1"; gene_id "file_1_file_1_jg328";
dmelr6.33_3	AUGUSTUS	exon	4735408	4735557	.	-	.	transcript_id "file_1_file_1_jg328.t1"; gene_id "file_1_file_1_jg328";
dmelr6.33_3	AUGUSTUS	intron	4735558	4735641	.	-	.	transcript_id "file_1_file_1_jg328.t1"; gene_id "file_1_file_1_jg328";
dmelr6.33_3	AUGUSTUS	CDS	4735642	4735803	1	-	1	transcript_id "file_1_file_1_jg328.t1"; gene_id "file_1_file_1_jg328";
dmelr6.33_3	AUGUSTUS	exon	4735642	4735803	.	-	.	transcript_id "file_1_file_1_jg328.t1"; gene_id "file_1_file_1_jg328";
dmelr6.33_3	AUGUSTUS	intron	4735804	4737022	.	-	.	transcript_id "file_1_file_1_jg328.t1"; gene_id "file_1_file_1_jg328";
dmelr6.33_3	AUGUSTUS	CDS	4737023	4737127	1	-	1	transcript_id "file_1_file_1_jg328.t1"; gene_id "file_1_file_1_jg328";
dmelr6.33_3	AUGUSTUS	exon	4737023	4737127	.	-	.	transcript_id "file_1_file_1_jg328.t1"; gene_id "file_1_file_1_jg328";
dmelr6.33_3	AUGUSTUS	intron	4737128	4737180	.	-	.	transcript_id "file_1_file_1_jg328.t1"; gene_id "file_1_file_1_jg328";
dmelr6.33_3	AUGUSTUS	CDS	4737181	4737252	1	-	1	transcript_id "file_1_file_1_jg328.t1"; gene_id "file_1_file_1_jg328";
dmelr6.33_3	AUGUSTUS	exon	4737181	4737252	.	-	.	transcript_id "file_1_file_1_jg328.t1"; gene_id "file_1_file_1_jg328";
dmelr6.33_3	AUGUSTUS	intron	4737253	4737313	.	-	.	transcript_id "file_1_file_1_jg328.t1"; gene_id "file_1_file_1_jg328";
dmelr6.33_3	AUGUSTUS	CDS	4737314	4737378	1	-	0	transcript_id "file_1_file_1_jg328.t1"; gene_id "file_1_file_1_jg328";
dmelr6.33_3	AUGUSTUS	exon	4737314	4737378	.	-	.	transcript_id "file_1_file_1_jg328.t1"; gene_id "file_1_file_1_jg328";
dmelr6.33_3	AUGUSTUS	intron	4737379	4737472	.	-	.	transcript_id "file_1_file_1_jg328.t1"; gene_id "file_1_file_1_jg328";
dmelr6.33_3	AUGUSTUS	CDS	4737473	4737738	1	-	2	transcript_id "file_1_file_1_jg328.t1"; gene_id "file_1_file_1_jg328";
dmelr6.33_3	AUGUSTUS	exon	4737473	4737738	.	-	.	transcript_id "file_1_file_1_jg328.t1"; gene_id "file_1_file_1_jg328";
dmelr6.33_3	AUGUSTUS	intron	4737739	4741851	.	-	.	transcript_id "file_1_file_1_jg328.t1"; gene_id "file_1_file_1_jg328";
dmelr6.33_3	AUGUSTUS	CDS	4741852	4743114	0.67	-	2	transcript_id "file_1_file_1_jg328.t1"; gene_id "file_1_file_1_jg328";
dmelr6.33_3	AUGUSTUS	exon	4741852	4743114	.	-	.	transcript_id "file_1_file_1_jg328.t1"; gene_id "file_1_file_1_jg328";
dmelr6.33_3	AUGUSTUS	intron	4743115	4743249	.	-	.	transcript_id "file_1_file_1_jg328.t1"; gene_id "file_1_file_1_jg328";
dmelr6.33_3	AUGUSTUS	CDS	4743250	4744182	0.68	-	2	transcript_id "file_1_file_1_jg328.t1"; gene_id "file_1_file_1_jg328";
dmelr6.33_3	AUGUSTUS	exon	4743250	4744182	.	-	.	transcript_id "file_1_file_1_jg328.t1"; gene_id "file_1_file_1_jg328";
dmelr6.33_3	AUGUSTUS	intron	4744183	4744463	.	-	.	transcript_id "file_1_file_1_jg328.t1"; gene_id "file_1_file_1_jg328";
dmelr6.33_3	AUGUSTUS	CDS	4744464	4744665	1	-	0	transcript_id "file_1_file_1_jg328.t1"; gene_id "file_1_file_1_jg328";
dmelr6.33_3	AUGUSTUS	exon	4744464	4744665	.	-	.	transcript_id "file_1_file_1_jg328.t1"; gene_id "file_1_file_1_jg328";
dmelr6.33_3	AUGUSTUS	intron	4744666	4745796	.	-	.	transcript_id "file_1_file_1_jg328.t1"; gene_id "file_1_file_1_jg328";
dmelr6.33_3	AUGUSTUS	transcript	4735151	4746174	.	-	.	transcript_id "file_1_file_1_jg328.t1"; gene_id "file_1_file_1_jg328"
dmelr6.33_3	AUGUSTUS	gene	4735151	4746174	.	-	.	jg328
dmelr6.33_3	AUGUSTUS	CDS	4745797	4746174	1	-	0	transcript_id "file_1_file_1_jg328.t1"; gene_id "file_1_file_1_jg328";
dmelr6.33_3	AUGUSTUS	exon	4745797	4746174	.	-	.	transcript_id "file_1_file_1_jg328.t1"; gene_id "file_1_file_1_jg328";
dmelr6.33_3	AUGUSTUS	start_codon	4746172	4746174	.	-	0	transcript_id "file_1_file_1_jg328.t1"; gene_id "file_1_file_1_jg328";
dmelr6.33_0	AUGUSTUS	start_codon	8214418	8214420	.	+	0	transcript_id "file_1_file_1_jg4853.t1"; gene_id "file_1_file_1_jg4853";
dmelr6.33_0	AUGUSTUS	CDS	8214418	8214487	1	+	0	transcript_id "file_1_file_1_jg4853.t1"; gene_id "file_1_file_1_jg4853";
dmelr6.33_0	AUGUSTUS	exon	8214418	8214487	.	+	.	transcript_id "file_1_file_1_jg4853.t1"; gene_id "file_1_file_1_jg4853";
dmelr6.33_0	AUGUSTUS	intron	8214488	8214671	.	+	.	transcript_id "file_1_file_1_jg4853.t1"; gene_id "file_1_file_1_jg4853";
dmelr6.33_0	AUGUSTUS	transcript	8214418	8215114	.	+	.	transcript_id "file_1_file_1_jg4853.t1"; gene_id "file_1_file_1_jg4853"
dmelr6.33_0	AUGUSTUS	gene	8214418	8215114	.	+	.	jg4853
dmelr6.33_0	AUGUSTUS	CDS	8214672	8215114	1	+	2	transcript_id "file_1_file_1_jg4853.t1"; gene_id "file_1_file_1_jg4853";
dmelr6.33_0	AUGUSTUS	exon	8214672	8215114	.	+	.	transcript_id "file_1_file_1_jg4853.t1"; gene_id "file_1_file_1_jg4853";
dmelr6.33_0	AUGUSTUS	stop_codon	8215112	8215114	.	+	0	transcript_id "file_1_file_1_jg4853.t1"; gene_id "file_1_file_1_jg4853";
dmelr6.33_4	AUGUSTUS	stop_codon	215236	215238	.	-	0	transcript_id "file_1_file_1_jg6525.t1"; gene_id "file_1_file_1_jg6525";
dmelr6.33_4	AUGUSTUS	CDS	215236	215267	0.47	-	2	transcript_id "file_1_file_1_jg6525.t1"; gene_id "file_1_file_1_jg6525";
dmelr6.33_4	AUGUSTUS	exon	215236	215267	.	-	.	transcript_id "file_1_file_1_jg6525.t1"; gene_id "file_1_file_1_jg6525";
dmelr6.33_4	AUGUSTUS	intron	215268	215329	.	-	.	transcript_id "file_1_file_1_jg6525.t1"; gene_id "file_1_file_1_jg6525";
dmelr6.33_4	AUGUSTUS	CDS	215330	215349	0.46	-	1	transcript_id "file_1_file_1_jg6525.t1"; gene_id "file_1_file_1_jg6525";
dmelr6.33_4	AUGUSTUS	exon	215330	215349	.	-	.	transcript_id "file_1_file_1_jg6525.t1"; gene_id "file_1_file_1_jg6525";
dmelr6.33_4	AUGUSTUS	intron	215350	215413	.	-	.	transcript_id "file_1_file_1_jg6525.t1"; gene_id "file_1_file_1_jg6525";
dmelr6.33_4	AUGUSTUS	CDS	215414	215560	0.42	-	1	transcript_id "file_1_file_1_jg6525.t1"; gene_id "file_1_file_1_jg6525";
dmelr6.33_4	AUGUSTUS	exon	215414	215560	.	-	.	transcript_id "file_1_file_1_jg6525.t1"; gene_id "file_1_file_1_jg6525";
dmelr6.33_4	AUGUSTUS	intron	215561	217405	.	-	.	transcript_id "file_1_file_1_jg6525.t1"; gene_id "file_1_file_1_jg6525";
dmelr6.33_4	AUGUSTUS	CDS	217406	217494	1	-	0	transcript_id "file_1_file_1_jg6525.t1"; gene_id "file_1_file_1_jg6525";
dmelr6.33_4	AUGUSTUS	exon	217406	217494	.	-	.	transcript_id "file_1_file_1_jg6525.t1"; gene_id "file_1_file_1_jg6525";
dmelr6.33_4	AUGUSTUS	intron	217495	218247	.	-	.	transcript_id "file_1_file_1_jg6525.t1"; gene_id "file_1_file_1_jg6525";
dmelr6.33_4	AUGUSTUS	CDS	218248	218380	1	-	1	transcript_id "file_1_file_1_jg6525.t1"; gene_id "file_1_file_1_jg6525";
dmelr6.33_4	AUGUSTUS	exon	218248	218380	.	-	.	transcript_id "file_1_file_1_jg6525.t1"; gene_id "file_1_file_1_jg6525";
dmelr6.33_4	AUGUSTUS	intron	218381	218445	.	-	.	transcript_id "file_1_file_1_jg6525.t1"; gene_id "file_1_file_1_jg6525";
dmelr6.33_4	AUGUSTUS	CDS	218446	218890	0.98	-	2	transcript_id "file_1_file_1_jg6525.t1"; gene_id "file_1_file_1_jg6525";
dmelr6.33_4	AUGUSTUS	exon	218446	218890	.	-	.	transcript_id "file_1_file_1_jg6525.t1"; gene_id "file_1_file_1_jg6525";
dmelr6.33_4	AUGUSTUS	intron	218891	219890	.	-	.	transcript_id "file_1_file_1_jg6525.t1"; gene_id "file_1_file_1_jg6525";
dmelr6.33_4	AUGUSTUS	CDS	219891	220028	1	-	2	transcript_id "file_1_file_1_jg6525.t1"; gene_id "file_1_file_1_jg6525";
dmelr6.33_4	AUGUSTUS	exon	219891	220028	.	-	.	transcript_id "file_1_file_1_jg6525.t1"; gene_id "file_1_file_1_jg6525";
dmelr6.33_4	AUGUSTUS	intron	220029	220143	.	-	.	transcript_id "file_1_file_1_jg6525.t1"; gene_id "file_1_file_1_jg6525";
dmelr6.33_4	AUGUSTUS	CDS	220144	220245	0.94	-	2	transcript_id "file_1_file_1_jg6525.t1"; gene_id "file_1_file_1_jg6525";
dmelr6.33_4	AUGUSTUS	exon	220144	220245	.	-	.	transcript_id "file_1_file_1_jg6525.t1"; gene_id "file_1_file_1_jg6525";
dmelr6.33_4	AUGUSTUS	intron	220246	220404	.	-	.	transcript_id "file_1_file_1_jg6525.t1"; gene_id "file_1_file_1_jg6525";
dmelr6.33_4	AUGUSTUS	CDS	220405	220437	0.51	-	2	transcript_id "file_1_file_1_jg6525.t1"; gene_id "file_1_file_1_jg6525";
dmelr6.33_4	AUGUSTUS	exon	220405	220437	.	-	.	transcript_id "file_1_file_1_jg6525.t1"; gene_id "file_1_file_1_jg6525";
dmelr6.33_4	AUGUSTUS	intron	220438	222540	.	-	.	transcript_id "file_1_file_1_jg6525.t1"; gene_id "file_1_file_1_jg6525";
dmelr6.33_4	AUGUSTUS	CDS	222541	222598	1	-	0	transcript_id "file_1_file_1_jg6525.t1"; gene_id "file_1_file_1_jg6525";
dmelr6.33_4	AUGUSTUS	exon	222541	222598	.	-	.	transcript_id "file_1_file_1_jg6525.t1"; gene_id "file_1_file_1_jg6525";
dmelr6.33_4	AUGUSTUS	intron	222599	222653	.	-	.	transcript_id "file_1_file_1_jg6525.t1"; gene_id "file_1_file_1_jg6525";
dmelr6.33_4	AUGUSTUS	CDS	222654	222736	1	-	2	transcript_id "file_1_file_1_jg6525.t1"; gene_id "file_1_file_1_jg6525";
dmelr6.33_4	AUGUSTUS	exon	222654	222736	.	-	.	transcript_id "file_1_file_1_jg6525.t1"; gene_id "file_1_file_1_jg6525";
dmelr6.33_4	AUGUSTUS	intron	222737	222790	.	-	.	transcript_id "file_1_file_1_jg6525.t1"; gene_id "file_1_file_1_jg6525";
dmelr6.33_4	AUGUSTUS	CDS	222791	222872	0.69	-	0	transcript_id "file_1_file_1_jg6525.t1"; gene_id "file_1_file_1_jg6525";
dmelr6.33_4	AUGUSTUS	exon	222791	222872	.	-	.	transcript_id "file_1_file_1_jg6525.t1"; gene_id "file_1_file_1_jg6525";
dmelr6.33_4	AUGUSTUS	intron	222873	222940	.	-	.	transcript_id "file_1_file_1_jg6525.t1"; gene_id "file_1_file_1_jg6525";
dmelr6.33_4	AUGUSTUS	CDS	222941	223012	0.66	-	0	transcript_id "file_1_file_1_jg6525.t1"; gene_id "file_1_file_1_jg6525";
dmelr6.33_4	AUGUSTUS	exon	222941	223012	.	-	.	transcript_id "file_1_file_1_jg6525.t1"; gene_id "file_1_file_1_jg6525";
dmelr6.33_4	AUGUSTUS	intron	223013	223556	.	-	.	transcript_id "file_1_file_1_jg6525.t1"; gene_id "file_1_file_1_jg6525";
dmelr6.33_4	AUGUSTUS	transcript	215236	223583	.	-	.	transcript_id "file_1_file_1_jg6525.t1"; gene_id "file_1_file_1_jg6525"
dmelr6.33_4	AUGUSTUS	gene	215236	223583	.	-	.	jg6525
dmelr6.33_4	AUGUSTUS	CDS	223557	223583	0.67	-	0	transcript_id "file_1_file_1_jg6525.t1"; gene_id "file_1_file_1_jg6525";
dmelr6.33_4	AUGUSTUS	exon	223557	223583	.	-	.	transcript_id "file_1_file_1_jg6525.t1"; gene_id "file_1_file_1_jg6525";
dmelr6.33_4	AUGUSTUS	start_codon	223581	223583	.	-	0	transcript_id "file_1_file_1_jg6525.t1"; gene_id "file_1_file_1_jg6525";
dmelr6.33_3	AUGUSTUS	stop_codon	25699985	25699987	.	-	0	transcript_id "file_1_file_1_jg3066.t2"; gene_id "file_1_file_1_jg3066";
dmelr6.33_3	AUGUSTUS	CDS	25699985	25700026	1	-	0	transcript_id "file_1_file_1_jg3066.t2"; gene_id "file_1_file_1_jg3066";
dmelr6.33_3	AUGUSTUS	exon	25699985	25700026	.	-	.	transcript_id "file_1_file_1_jg3066.t2"; gene_id "file_1_file_1_jg3066";
dmelr6.33_3	AUGUSTUS	intron	25700027	25701308	.	-	.	transcript_id "file_1_file_1_jg3066.t2"; gene_id "file_1_file_1_jg3066";
dmelr6.33_3	AUGUSTUS	CDS	25701309	25701455	1	-	0	transcript_id "file_1_file_1_jg3066.t2"; gene_id "file_1_file_1_jg3066";
dmelr6.33_3	AUGUSTUS	exon	25701309	25701455	.	-	.	transcript_id "file_1_file_1_jg3066.t2"; gene_id "file_1_file_1_jg3066";
dmelr6.33_3	AUGUSTUS	intron	25701456	25701524	.	-	.	transcript_id "file_1_file_1_jg3066.t2"; gene_id "file_1_file_1_jg3066";
dmelr6.33_3	AUGUSTUS	CDS	25701525	25701661	1	-	2	transcript_id "file_1_file_1_jg3066.t2"; gene_id "file_1_file_1_jg3066";
dmelr6.33_3	AUGUSTUS	exon	25701525	25701661	.	-	.	transcript_id "file_1_file_1_jg3066.t2"; gene_id "file_1_file_1_jg3066";
dmelr6.33_3	AUGUSTUS	intron	25701662	25705930	.	-	.	transcript_id "file_1_file_1_jg3066.t2"; gene_id "file_1_file_1_jg3066";
dmelr6.33_3	AUGUSTUS	CDS	25705931	25706035	1	-	2	transcript_id "file_1_file_1_jg3066.t2"; gene_id "file_1_file_1_jg3066";
dmelr6.33_3	AUGUSTUS	exon	25705931	25706035	.	-	.	transcript_id "file_1_file_1_jg3066.t2"; gene_id "file_1_file_1_jg3066";
dmelr6.33_3	AUGUSTUS	intron	25706036	25706286	.	-	.	transcript_id "file_1_file_1_jg3066.t2"; gene_id "file_1_file_1_jg3066";
dmelr6.33_3	AUGUSTUS	CDS	25706287	25706485	1	-	0	transcript_id "file_1_file_1_jg3066.t2"; gene_id "file_1_file_1_jg3066";
dmelr6.33_3	AUGUSTUS	exon	25706287	25706485	.	-	.	transcript_id "file_1_file_1_jg3066.t2"; gene_id "file_1_file_1_jg3066";
dmelr6.33_3	AUGUSTUS	intron	25706486	25706815	.	-	.	transcript_id "file_1_file_1_jg3066.t2"; gene_id "file_1_file_1_jg3066";
dmelr6.33_3	AUGUSTUS	CDS	25706816	25708213	1	-	0	transcript_id "file_1_file_1_jg3066.t2"; gene_id "file_1_file_1_jg3066";
dmelr6.33_3	AUGUSTUS	exon	25706816	25708213	.	-	.	transcript_id "file_1_file_1_jg3066.t2"; gene_id "file_1_file_1_jg3066";
dmelr6.33_3	AUGUSTUS	intron	25708214	25709290	.	-	.	transcript_id "file_1_file_1_jg3066.t2"; gene_id "file_1_file_1_jg3066";
dmelr6.33_3	AUGUSTUS	CDS	25709291	25709517	1	-	2	transcript_id "file_1_file_1_jg3066.t2"; gene_id "file_1_file_1_jg3066";
dmelr6.33_3	AUGUSTUS	exon	25709291	25709517	.	-	.	transcript_id "file_1_file_1_jg3066.t2"; gene_id "file_1_file_1_jg3066";
dmelr6.33_3	AUGUSTUS	intron	25709518	25710024	.	-	.	transcript_id "file_1_file_1_jg3066.t2"; gene_id "file_1_file_1_jg3066";
dmelr6.33_3	AUGUSTUS	CDS	25710025	25710147	1	-	2	transcript_id "file_1_file_1_jg3066.t2"; gene_id "file_1_file_1_jg3066";
dmelr6.33_3	AUGUSTUS	exon	25710025	25710147	.	-	.	transcript_id "file_1_file_1_jg3066.t2"; gene_id "file_1_file_1_jg3066";
dmelr6.33_3	AUGUSTUS	intron	25710148	25713536	.	-	.	transcript_id "file_1_file_1_jg3066.t2"; gene_id "file_1_file_1_jg3066";
dmelr6.33_3	AUGUSTUS	CDS	25713537	25713656	1	-	2	transcript_id "file_1_file_1_jg3066.t2"; gene_id "file_1_file_1_jg3066";
dmelr6.33_3	AUGUSTUS	exon	25713537	25713656	.	-	.	transcript_id "file_1_file_1_jg3066.t2"; gene_id "file_1_file_1_jg3066";
dmelr6.33_3	AUGUSTUS	intron	25713657	25713841	.	-	.	transcript_id "file_1_file_1_jg3066.t2"; gene_id "file_1_file_1_jg3066";
dmelr6.33_3	AUGUSTUS	CDS	25713842	25713961	1	-	2	transcript_id "file_1_file_1_jg3066.t2"; gene_id "file_1_file_1_jg3066";
dmelr6.33_3	AUGUSTUS	exon	25713842	25713961	.	-	.	transcript_id "file_1_file_1_jg3066.t2"; gene_id "file_1_file_1_jg3066";
dmelr6.33_3	AUGUSTUS	intron	25713962	25722415	.	-	.	transcript_id "file_1_file_1_jg3066.t2"; gene_id "file_1_file_1_jg3066";
dmelr6.33_3	AUGUSTUS	CDS	25722416	25722556	1	-	2	transcript_id "file_1_file_1_jg3066.t2"; gene_id "file_1_file_1_jg3066";
dmelr6.33_3	AUGUSTUS	exon	25722416	25722556	.	-	.	transcript_id "file_1_file_1_jg3066.t2"; gene_id "file_1_file_1_jg3066";
dmelr6.33_3	AUGUSTUS	intron	25722557	25739054	.	-	.	transcript_id "file_1_file_1_jg3066.t2"; gene_id "file_1_file_1_jg3066";
dmelr6.33_3	AUGUSTUS	transcript	25699985	25739610	.	-	.	transcript_id "file_1_file_1_jg3066.t2"; gene_id "file_1_file_1_jg3066"
dmelr6.33_3	AUGUSTUS	CDS	25739055	25739610	1	-	0	transcript_id "file_1_file_1_jg3066.t2"; gene_id "file_1_file_1_jg3066";
dmelr6.33_3	AUGUSTUS	exon	25739055	25739610	.	-	.	transcript_id "file_1_file_1_jg3066.t2"; gene_id "file_1_file_1_jg3066";
dmelr6.33_3	AUGUSTUS	start_codon	25739608	25739610	.	-	0	transcript_id "file_1_file_1_jg3066.t2"; gene_id "file_1_file_1_jg3066";
dmelr6.33_1626	AUGUSTUS	start_codon	10075	10077	.	+	0	transcript_id "file_1_file_1_jg14908.t1"; gene_id "file_1_file_1_jg14908";
dmelr6.33_1626	AUGUSTUS	CDS	10075	10461	0.9	+	0	transcript_id "file_1_file_1_jg14908.t1"; gene_id "file_1_file_1_jg14908";
dmelr6.33_1626	AUGUSTUS	exon	10075	10461	.	+	.	transcript_id "file_1_file_1_jg14908.t1"; gene_id "file_1_file_1_jg14908";
dmelr6.33_1626	AUGUSTUS	transcript	10075	10461	.	+	.	transcript_id "file_1_file_1_jg14908.t1"; gene_id "file_1_file_1_jg14908"
dmelr6.33_1626	AUGUSTUS	gene	10075	10461	.	+	.	jg14908
dmelr6.33_1626	AUGUSTUS	stop_codon	10459	10461	.	+	0	transcript_id "file_1_file_1_jg14908.t1"; gene_id "file_1_file_1_jg14908";
dmelr6.33_0	AUGUSTUS	start_codon	10382340	10382342	.	+	0	transcript_id "file_1_file_1_jg5173.t1"; gene_id "file_1_file_1_jg5173";
dmelr6.33_0	AUGUSTUS	CDS	10382340	10382447	1	+	0	transcript_id "file_1_file_1_jg5173.t1"; gene_id "file_1_file_1_jg5173";
dmelr6.33_0	AUGUSTUS	exon	10382340	10382447	.	+	.	transcript_id "file_1_file_1_jg5173.t1"; gene_id "file_1_file_1_jg5173";
dmelr6.33_0	AUGUSTUS	intron	10382448	10383006	.	+	.	transcript_id "file_1_file_1_jg5173.t1"; gene_id "file_1_file_1_jg5173";
dmelr6.33_0	AUGUSTUS	CDS	10383007	10383546	1	+	0	transcript_id "file_1_file_1_jg5173.t1"; gene_id "file_1_file_1_jg5173";
dmelr6.33_0	AUGUSTUS	exon	10383007	10383546	.	+	.	transcript_id "file_1_file_1_jg5173.t1"; gene_id "file_1_file_1_jg5173";
dmelr6.33_0	AUGUSTUS	intron	10383547	10383613	.	+	.	transcript_id "file_1_file_1_jg5173.t1"; gene_id "file_1_file_1_jg5173";
dmelr6.33_0	AUGUSTUS	CDS	10383614	10383801	1	+	0	transcript_id "file_1_file_1_jg5173.t1"; gene_id "file_1_file_1_jg5173";
dmelr6.33_0	AUGUSTUS	exon	10383614	10383801	.	+	.	transcript_id "file_1_file_1_jg5173.t1"; gene_id "file_1_file_1_jg5173";
dmelr6.33_0	AUGUSTUS	intron	10383802	10383866	.	+	.	transcript_id "file_1_file_1_jg5173.t1"; gene_id "file_1_file_1_jg5173";
dmelr6.33_0	AUGUSTUS	CDS	10383867	10383961	1	+	1	transcript_id "file_1_file_1_jg5173.t1"; gene_id "file_1_file_1_jg5173";
dmelr6.33_0	AUGUSTUS	exon	10383867	10383961	.	+	.	transcript_id "file_1_file_1_jg5173.t1"; gene_id "file_1_file_1_jg5173";
dmelr6.33_0	AUGUSTUS	intron	10383962	10384024	.	+	.	transcript_id "file_1_file_1_jg5173.t1"; gene_id "file_1_file_1_jg5173";
dmelr6.33_0	AUGUSTUS	CDS	10384025	10384137	1	+	2	transcript_id "file_1_file_1_jg5173.t1"; gene_id "file_1_file_1_jg5173";
dmelr6.33_0	AUGUSTUS	exon	10384025	10384137	.	+	.	transcript_id "file_1_file_1_jg5173.t1"; gene_id "file_1_file_1_jg5173";
dmelr6.33_0	AUGUSTUS	intron	10384138	10384195	.	+	.	transcript_id "file_1_file_1_jg5173.t1"; gene_id "file_1_file_1_jg5173";
dmelr6.33_0	AUGUSTUS	transcript	10382340	10384627	.	+	.	transcript_id "file_1_file_1_jg5173.t1"; gene_id "file_1_file_1_jg5173"
dmelr6.33_0	AUGUSTUS	gene	10382340	10384627	.	+	.	jg5173
dmelr6.33_0	AUGUSTUS	CDS	10384196	10384627	1	+	0	transcript_id "file_1_file_1_jg5173.t1"; gene_id "file_1_file_1_jg5173";
dmelr6.33_0	AUGUSTUS	exon	10384196	10384627	.	+	.	transcript_id "file_1_file_1_jg5173.t1"; gene_id "file_1_file_1_jg5173";
dmelr6.33_0	AUGUSTUS	stop_codon	10384625	10384627	.	+	0	transcript_id "file_1_file_1_jg5173.t1"; gene_id "file_1_file_1_jg5173";
dmelr6.33_5	AUGUSTUS	start_codon	2937128	2937130	.	+	0	transcript_id "file_1_file_1_jg6953.t1"; gene_id "file_1_file_1_jg6953";
dmelr6.33_5	AUGUSTUS	CDS	2937128	2937946	1	+	0	transcript_id "file_1_file_1_jg6953.t1"; gene_id "file_1_file_1_jg6953";
dmelr6.33_5	AUGUSTUS	exon	2937128	2937946	.	+	.	transcript_id "file_1_file_1_jg6953.t1"; gene_id "file_1_file_1_jg6953";
dmelr6.33_5	AUGUSTUS	transcript	2937128	2937946	.	+	.	transcript_id "file_1_file_1_jg6953.t1"; gene_id "file_1_file_1_jg6953"
dmelr6.33_5	AUGUSTUS	gene	2937128	2937946	.	+	.	jg6953
dmelr6.33_5	AUGUSTUS	stop_codon	2937944	2937946	.	+	0	transcript_id "file_1_file_1_jg6953.t1"; gene_id "file_1_file_1_jg6953";
dmelr6.33_5	AUGUSTUS	stop_codon	7401975	7401977	.	-	0	transcript_id "file_1_file_1_jg7380.t1"; gene_id "file_1_file_1_jg7380";
dmelr6.33_5	AUGUSTUS	CDS	7401975	7403099	0.96	-	0	transcript_id "file_1_file_1_jg7380.t1"; gene_id "file_1_file_1_jg7380";
dmelr6.33_5	AUGUSTUS	exon	7401975	7403099	.	-	.	transcript_id "file_1_file_1_jg7380.t1"; gene_id "file_1_file_1_jg7380";
dmelr6.33_5	AUGUSTUS	transcript	7401975	7403099	.	-	.	transcript_id "file_1_file_1_jg7380.t1"; gene_id "file_1_file_1_jg7380"
dmelr6.33_5	AUGUSTUS	gene	7401975	7403099	.	-	.	jg7380
dmelr6.33_5	AUGUSTUS	start_codon	7403097	7403099	.	-	0	transcript_id "file_1_file_1_jg7380.t1"; gene_id "file_1_file_1_jg7380";
dmelr6.33_3	AUGUSTUS	stop_codon	9410757	9410759	.	-	0	transcript_id "file_1_file_1_jg919.t1"; gene_id "file_1_file_1_jg919";
dmelr6.33_3	AUGUSTUS	CDS	9410757	9411030	1	-	1	transcript_id "file_1_file_1_jg919.t1"; gene_id "file_1_file_1_jg919";
dmelr6.33_3	AUGUSTUS	exon	9410757	9411030	.	-	.	transcript_id "file_1_file_1_jg919.t1"; gene_id "file_1_file_1_jg919";
dmelr6.33_3	AUGUSTUS	intron	9411031	9411085	.	-	.	transcript_id "file_1_file_1_jg919.t1"; gene_id "file_1_file_1_jg919";
dmelr6.33_3	AUGUSTUS	CDS	9411086	9411486	1	-	0	transcript_id "file_1_file_1_jg919.t1"; gene_id "file_1_file_1_jg919";
dmelr6.33_3	AUGUSTUS	exon	9411086	9411486	.	-	.	transcript_id "file_1_file_1_jg919.t1"; gene_id "file_1_file_1_jg919";
dmelr6.33_3	AUGUSTUS	intron	9411487	9411540	.	-	.	transcript_id "file_1_file_1_jg919.t1"; gene_id "file_1_file_1_jg919";
dmelr6.33_3	AUGUSTUS	CDS	9411541	9411602	1	-	2	transcript_id "file_1_file_1_jg919.t1"; gene_id "file_1_file_1_jg919";
dmelr6.33_3	AUGUSTUS	exon	9411541	9411602	.	-	.	transcript_id "file_1_file_1_jg919.t1"; gene_id "file_1_file_1_jg919";
dmelr6.33_3	AUGUSTUS	intron	9411603	9411668	.	-	.	transcript_id "file_1_file_1_jg919.t1"; gene_id "file_1_file_1_jg919";
dmelr6.33_3	AUGUSTUS	CDS	9411669	9411824	1	-	2	transcript_id "file_1_file_1_jg919.t1"; gene_id "file_1_file_1_jg919";
dmelr6.33_3	AUGUSTUS	exon	9411669	9411824	.	-	.	transcript_id "file_1_file_1_jg919.t1"; gene_id "file_1_file_1_jg919";
dmelr6.33_3	AUGUSTUS	intron	9411825	9411887	.	-	.	transcript_id "file_1_file_1_jg919.t1"; gene_id "file_1_file_1_jg919";
dmelr6.33_3	AUGUSTUS	transcript	9410757	9412014	.	-	.	transcript_id "file_1_file_1_jg919.t1"; gene_id "file_1_file_1_jg919"
dmelr6.33_3	AUGUSTUS	gene	9410757	9412014	.	-	.	jg919
dmelr6.33_3	AUGUSTUS	CDS	9411888	9412014	1	-	0	transcript_id "file_1_file_1_jg919.t1"; gene_id "file_1_file_1_jg919";
dmelr6.33_3	AUGUSTUS	exon	9411888	9412014	.	-	.	transcript_id "file_1_file_1_jg919.t1"; gene_id "file_1_file_1_jg919";
dmelr6.33_3	AUGUSTUS	start_codon	9412012	9412014	.	-	0	transcript_id "file_1_file_1_jg919.t1"; gene_id "file_1_file_1_jg919";
dmelr6.33_1	AUGUSTUS	stop_codon	8080840	8080842	.	-	0	transcript_id "file_1_file_1_jg9482.t1"; gene_id "file_1_file_1_jg9482";
dmelr6.33_1	AUGUSTUS	CDS	8080840	8080959	1	-	0	transcript_id "file_1_file_1_jg9482.t1"; gene_id "file_1_file_1_jg9482";
dmelr6.33_1	AUGUSTUS	exon	8080840	8080959	.	-	.	transcript_id "file_1_file_1_jg9482.t1"; gene_id "file_1_file_1_jg9482";
dmelr6.33_1	AUGUSTUS	intron	8080960	8081030	.	-	.	transcript_id "file_1_file_1_jg9482.t1"; gene_id "file_1_file_1_jg9482";
dmelr6.33_1	AUGUSTUS	CDS	8081031	8081206	1	-	2	transcript_id "file_1_file_1_jg9482.t1"; gene_id "file_1_file_1_jg9482";
dmelr6.33_1	AUGUSTUS	exon	8081031	8081206	.	-	.	transcript_id "file_1_file_1_jg9482.t1"; gene_id "file_1_file_1_jg9482";
dmelr6.33_1	AUGUSTUS	intron	8081207	8081273	.	-	.	transcript_id "file_1_file_1_jg9482.t1"; gene_id "file_1_file_1_jg9482";
dmelr6.33_1	AUGUSTUS	CDS	8081274	8081503	1	-	1	transcript_id "file_1_file_1_jg9482.t1"; gene_id "file_1_file_1_jg9482";
dmelr6.33_1	AUGUSTUS	exon	8081274	8081503	.	-	.	transcript_id "file_1_file_1_jg9482.t1"; gene_id "file_1_file_1_jg9482";
dmelr6.33_1	AUGUSTUS	intron	8081504	8081861	.	-	.	transcript_id "file_1_file_1_jg9482.t1"; gene_id "file_1_file_1_jg9482";
dmelr6.33_1	AUGUSTUS	CDS	8081862	8081939	1	-	1	transcript_id "file_1_file_1_jg9482.t1"; gene_id "file_1_file_1_jg9482";
dmelr6.33_1	AUGUSTUS	exon	8081862	8081939	.	-	.	transcript_id "file_1_file_1_jg9482.t1"; gene_id "file_1_file_1_jg9482";
dmelr6.33_1	AUGUSTUS	intron	8081940	8082014	.	-	.	transcript_id "file_1_file_1_jg9482.t1"; gene_id "file_1_file_1_jg9482";
dmelr6.33_1	AUGUSTUS	transcript	8080840	8082091	.	-	.	transcript_id "file_1_file_1_jg9482.t1"; gene_id "file_1_file_1_jg9482"
dmelr6.33_1	AUGUSTUS	gene	8080840	8082091	.	-	.	jg9482
dmelr6.33_1	AUGUSTUS	CDS	8082015	8082091	1	-	0	transcript_id "file_1_file_1_jg9482.t1"; gene_id "file_1_file_1_jg9482";
dmelr6.33_1	AUGUSTUS	exon	8082015	8082091	.	-	.	transcript_id "file_1_file_1_jg9482.t1"; gene_id "file_1_file_1_jg9482";
dmelr6.33_1	AUGUSTUS	start_codon	8082089	8082091	.	-	0	transcript_id "file_1_file_1_jg9482.t1"; gene_id "file_1_file_1_jg9482";
dmelr6.33_1	AUGUSTUS	start_codon	22179181	22179183	.	+	0	transcript_id "file_1_file_1_jg11470.t1"; gene_id "file_1_file_1_jg11470";
dmelr6.33_1	AUGUSTUS	CDS	22179181	22179488	0.99	+	0	transcript_id "file_1_file_1_jg11470.t1"; gene_id "file_1_file_1_jg11470";
dmelr6.33_1	AUGUSTUS	exon	22179181	22179488	.	+	.	transcript_id "file_1_file_1_jg11470.t1"; gene_id "file_1_file_1_jg11470";
dmelr6.33_1	AUGUSTUS	intron	22179489	22179969	.	+	.	transcript_id "file_1_file_1_jg11470.t1"; gene_id "file_1_file_1_jg11470";
dmelr6.33_1	AUGUSTUS	CDS	22179970	22179991	0.99	+	1	transcript_id "file_1_file_1_jg11470.t1"; gene_id "file_1_file_1_jg11470";
dmelr6.33_1	AUGUSTUS	exon	22179970	22179991	.	+	.	transcript_id "file_1_file_1_jg11470.t1"; gene_id "file_1_file_1_jg11470";
dmelr6.33_1	AUGUSTUS	intron	22179992	22181275	.	+	.	transcript_id "file_1_file_1_jg11470.t1"; gene_id "file_1_file_1_jg11470";
dmelr6.33_1	AUGUSTUS	transcript	22179181	22182529	.	+	.	transcript_id "file_1_file_1_jg11470.t1"; gene_id "file_1_file_1_jg11470"
dmelr6.33_1	AUGUSTUS	gene	22179181	22182529	.	+	.	jg11470
dmelr6.33_1	AUGUSTUS	CDS	22181276	22182529	1	+	0	transcript_id "file_1_file_1_jg11470.t1"; gene_id "file_1_file_1_jg11470";
dmelr6.33_1	AUGUSTUS	exon	22181276	22182529	.	+	.	transcript_id "file_1_file_1_jg11470.t1"; gene_id "file_1_file_1_jg11470";
dmelr6.33_1	AUGUSTUS	stop_codon	22182527	22182529	.	+	0	transcript_id "file_1_file_1_jg11470.t1"; gene_id "file_1_file_1_jg11470";
dmelr6.33_3	AUGUSTUS	start_codon	4244571	4244573	.	+	0	transcript_id "file_1_file_1_jg267.t1"; gene_id "file_1_file_1_jg267";
dmelr6.33_3	AUGUSTUS	CDS	4244571	4244585	0.99	+	0	transcript_id "file_1_file_1_jg267.t1"; gene_id "file_1_file_1_jg267";
dmelr6.33_3	AUGUSTUS	exon	4244571	4244585	.	+	.	transcript_id "file_1_file_1_jg267.t1"; gene_id "file_1_file_1_jg267";
dmelr6.33_3	AUGUSTUS	intron	4244586	4244639	.	+	.	transcript_id "file_1_file_1_jg267.t1"; gene_id "file_1_file_1_jg267";
dmelr6.33_3	AUGUSTUS	CDS	4244640	4244700	0.56	+	0	transcript_id "file_1_file_1_jg267.t1"; gene_id "file_1_file_1_jg267";
dmelr6.33_3	AUGUSTUS	exon	4244640	4244700	.	+	.	transcript_id "file_1_file_1_jg267.t1"; gene_id "file_1_file_1_jg267";
dmelr6.33_3	AUGUSTUS	intron	4244701	4244750	.	+	.	transcript_id "file_1_file_1_jg267.t1"; gene_id "file_1_file_1_jg267";
dmelr6.33_3	AUGUSTUS	CDS	4244751	4245037	0.54	+	2	transcript_id "file_1_file_1_jg267.t1"; gene_id "file_1_file_1_jg267";
dmelr6.33_3	AUGUSTUS	exon	4244751	4245037	.	+	.	transcript_id "file_1_file_1_jg267.t1"; gene_id "file_1_file_1_jg267";
dmelr6.33_3	AUGUSTUS	intron	4245038	4245103	.	+	.	transcript_id "file_1_file_1_jg267.t1"; gene_id "file_1_file_1_jg267";
dmelr6.33_3	AUGUSTUS	transcript	4244571	4245277	.	+	.	transcript_id "file_1_file_1_jg267.t1"; gene_id "file_1_file_1_jg267"
dmelr6.33_3	AUGUSTUS	gene	4244571	4245277	.	+	.	jg267
dmelr6.33_3	AUGUSTUS	CDS	4245104	4245277	1	+	0	transcript_id "file_1_file_1_jg267.t1"; gene_id "file_1_file_1_jg267";
dmelr6.33_3	AUGUSTUS	exon	4245104	4245277	.	+	.	transcript_id "file_1_file_1_jg267.t1"; gene_id "file_1_file_1_jg267";
dmelr6.33_3	AUGUSTUS	stop_codon	4245275	4245277	.	+	0	transcript_id "file_1_file_1_jg267.t1"; gene_id "file_1_file_1_jg267";
dmelr6.33_5	AUGUSTUS	start_codon	12636161	12636163	.	+	0	transcript_id "file_1_file_1_jg7948.t2"; gene_id "file_1_file_1_jg7948";
dmelr6.33_5	AUGUSTUS	CDS	12636161	12636283	1	+	0	transcript_id "file_1_file_1_jg7948.t2"; gene_id "file_1_file_1_jg7948";
dmelr6.33_5	AUGUSTUS	exon	12636161	12636283	.	+	.	transcript_id "file_1_file_1_jg7948.t2"; gene_id "file_1_file_1_jg7948";
dmelr6.33_5	AUGUSTUS	intron	12636284	12636538	.	+	.	transcript_id "file_1_file_1_jg7948.t2"; gene_id "file_1_file_1_jg7948";
dmelr6.33_5	AUGUSTUS	CDS	12636539	12636636	1	+	0	transcript_id "file_1_file_1_jg7948.t2"; gene_id "file_1_file_1_jg7948";
dmelr6.33_5	AUGUSTUS	exon	12636539	12636636	.	+	.	transcript_id "file_1_file_1_jg7948.t2"; gene_id "file_1_file_1_jg7948";
dmelr6.33_5	AUGUSTUS	intron	12636637	12636710	.	+	.	transcript_id "file_1_file_1_jg7948.t2"; gene_id "file_1_file_1_jg7948";
dmelr6.33_5	AUGUSTUS	CDS	12636711	12636899	1	+	1	transcript_id "file_1_file_1_jg7948.t2"; gene_id "file_1_file_1_jg7948";
dmelr6.33_5	AUGUSTUS	exon	12636711	12636899	.	+	.	transcript_id "file_1_file_1_jg7948.t2"; gene_id "file_1_file_1_jg7948";
dmelr6.33_5	AUGUSTUS	intron	12636900	12637050	.	+	.	transcript_id "file_1_file_1_jg7948.t2"; gene_id "file_1_file_1_jg7948";
dmelr6.33_5	AUGUSTUS	CDS	12637051	12637185	1	+	1	transcript_id "file_1_file_1_jg7948.t2"; gene_id "file_1_file_1_jg7948";
dmelr6.33_5	AUGUSTUS	exon	12637051	12637185	.	+	.	transcript_id "file_1_file_1_jg7948.t2"; gene_id "file_1_file_1_jg7948";
dmelr6.33_5	AUGUSTUS	intron	12637186	12637260	.	+	.	transcript_id "file_1_file_1_jg7948.t2"; gene_id "file_1_file_1_jg7948";
dmelr6.33_5	AUGUSTUS	CDS	12637261	12637324	1	+	1	transcript_id "file_1_file_1_jg7948.t2"; gene_id "file_1_file_1_jg7948";
dmelr6.33_5	AUGUSTUS	exon	12637261	12637324	.	+	.	transcript_id "file_1_file_1_jg7948.t2"; gene_id "file_1_file_1_jg7948";
dmelr6.33_5	AUGUSTUS	intron	12637325	12637437	.	+	.	transcript_id "file_1_file_1_jg7948.t2"; gene_id "file_1_file_1_jg7948";
dmelr6.33_5	AUGUSTUS	CDS	12637438	12637645	1	+	0	transcript_id "file_1_file_1_jg7948.t2"; gene_id "file_1_file_1_jg7948";
dmelr6.33_5	AUGUSTUS	exon	12637438	12637645	.	+	.	transcript_id "file_1_file_1_jg7948.t2"; gene_id "file_1_file_1_jg7948";
dmelr6.33_5	AUGUSTUS	intron	12637646	12637706	.	+	.	transcript_id "file_1_file_1_jg7948.t2"; gene_id "file_1_file_1_jg7948";
dmelr6.33_5	AUGUSTUS	CDS	12637707	12637782	1	+	2	transcript_id "file_1_file_1_jg7948.t2"; gene_id "file_1_file_1_jg7948";
dmelr6.33_5	AUGUSTUS	exon	12637707	12637782	.	+	.	transcript_id "file_1_file_1_jg7948.t2"; gene_id "file_1_file_1_jg7948";
dmelr6.33_5	AUGUSTUS	intron	12637783	12638018	.	+	.	transcript_id "file_1_file_1_jg7948.t2"; gene_id "file_1_file_1_jg7948";
dmelr6.33_5	AUGUSTUS	CDS	12638019	12638173	1	+	1	transcript_id "file_1_file_1_jg7948.t2"; gene_id "file_1_file_1_jg7948";
dmelr6.33_5	AUGUSTUS	exon	12638019	12638173	.	+	.	transcript_id "file_1_file_1_jg7948.t2"; gene_id "file_1_file_1_jg7948";
dmelr6.33_5	AUGUSTUS	intron	12638174	12638343	.	+	.	transcript_id "file_1_file_1_jg7948.t2"; gene_id "file_1_file_1_jg7948";
dmelr6.33_5	AUGUSTUS	CDS	12638344	12638525	1	+	2	transcript_id "file_1_file_1_jg7948.t2"; gene_id "file_1_file_1_jg7948";
dmelr6.33_5	AUGUSTUS	exon	12638344	12638525	.	+	.	transcript_id "file_1_file_1_jg7948.t2"; gene_id "file_1_file_1_jg7948";
dmelr6.33_5	AUGUSTUS	intron	12638526	12638592	.	+	.	transcript_id "file_1_file_1_jg7948.t2"; gene_id "file_1_file_1_jg7948";
dmelr6.33_5	AUGUSTUS	CDS	12638593	12639075	1	+	0	transcript_id "file_1_file_1_jg7948.t2"; gene_id "file_1_file_1_jg7948";
dmelr6.33_5	AUGUSTUS	exon	12638593	12639075	.	+	.	transcript_id "file_1_file_1_jg7948.t2"; gene_id "file_1_file_1_jg7948";
dmelr6.33_5	AUGUSTUS	intron	12639076	12639153	.	+	.	transcript_id "file_1_file_1_jg7948.t2"; gene_id "file_1_file_1_jg7948";
dmelr6.33_5	AUGUSTUS	CDS	12639154	12639296	1	+	0	transcript_id "file_1_file_1_jg7948.t2"; gene_id "file_1_file_1_jg7948";
dmelr6.33_5	AUGUSTUS	exon	12639154	12639296	.	+	.	transcript_id "file_1_file_1_jg7948.t2"; gene_id "file_1_file_1_jg7948";
dmelr6.33_5	AUGUSTUS	intron	12639297	12640661	.	+	.	transcript_id "file_1_file_1_jg7948.t2"; gene_id "file_1_file_1_jg7948";
dmelr6.33_5	AUGUSTUS	CDS	12640662	12640839	1	+	1	transcript_id "file_1_file_1_jg7948.t2"; gene_id "file_1_file_1_jg7948";
dmelr6.33_5	AUGUSTUS	exon	12640662	12640839	.	+	.	transcript_id "file_1_file_1_jg7948.t2"; gene_id "file_1_file_1_jg7948";
dmelr6.33_5	AUGUSTUS	intron	12640840	12643872	.	+	.	transcript_id "file_1_file_1_jg7948.t2"; gene_id "file_1_file_1_jg7948";
dmelr6.33_5	AUGUSTUS	CDS	12643873	12644767	1	+	0	transcript_id "file_1_file_1_jg7948.t2"; gene_id "file_1_file_1_jg7948";
dmelr6.33_5	AUGUSTUS	exon	12643873	12644767	.	+	.	transcript_id "file_1_file_1_jg7948.t2"; gene_id "file_1_file_1_jg7948";
dmelr6.33_5	AUGUSTUS	intron	12644768	12648564	.	+	.	transcript_id "file_1_file_1_jg7948.t2"; gene_id "file_1_file_1_jg7948";
dmelr6.33_5	AUGUSTUS	CDS	12648565	12649050	1	+	2	transcript_id "file_1_file_1_jg7948.t2"; gene_id "file_1_file_1_jg7948";
dmelr6.33_5	AUGUSTUS	exon	12648565	12649050	.	+	.	transcript_id "file_1_file_1_jg7948.t2"; gene_id "file_1_file_1_jg7948";
dmelr6.33_5	AUGUSTUS	intron	12649051	12651109	.	+	.	transcript_id "file_1_file_1_jg7948.t2"; gene_id "file_1_file_1_jg7948";
dmelr6.33_5	AUGUSTUS	CDS	12651110	12651226	1	+	2	transcript_id "file_1_file_1_jg7948.t2"; gene_id "file_1_file_1_jg7948";
dmelr6.33_5	AUGUSTUS	exon	12651110	12651226	.	+	.	transcript_id "file_1_file_1_jg7948.t2"; gene_id "file_1_file_1_jg7948";
dmelr6.33_5	AUGUSTUS	intron	12651227	12651294	.	+	.	transcript_id "file_1_file_1_jg7948.t2"; gene_id "file_1_file_1_jg7948";
dmelr6.33_5	AUGUSTUS	CDS	12651295	12651417	1	+	2	transcript_id "file_1_file_1_jg7948.t2"; gene_id "file_1_file_1_jg7948";
dmelr6.33_5	AUGUSTUS	exon	12651295	12651417	.	+	.	transcript_id "file_1_file_1_jg7948.t2"; gene_id "file_1_file_1_jg7948";
dmelr6.33_5	AUGUSTUS	intron	12651418	12651478	.	+	.	transcript_id "file_1_file_1_jg7948.t2"; gene_id "file_1_file_1_jg7948";
dmelr6.33_5	AUGUSTUS	CDS	12651479	12651598	1	+	2	transcript_id "file_1_file_1_jg7948.t2"; gene_id "file_1_file_1_jg7948";
dmelr6.33_5	AUGUSTUS	exon	12651479	12651598	.	+	.	transcript_id "file_1_file_1_jg7948.t2"; gene_id "file_1_file_1_jg7948";
dmelr6.33_5	AUGUSTUS	intron	12651599	12651674	.	+	.	transcript_id "file_1_file_1_jg7948.t2"; gene_id "file_1_file_1_jg7948";
dmelr6.33_5	AUGUSTUS	CDS	12651675	12652124	1	+	2	transcript_id "file_1_file_1_jg7948.t2"; gene_id "file_1_file_1_jg7948";
dmelr6.33_5	AUGUSTUS	exon	12651675	12652124	.	+	.	transcript_id "file_1_file_1_jg7948.t2"; gene_id "file_1_file_1_jg7948";
dmelr6.33_5	AUGUSTUS	intron	12652125	12652240	.	+	.	transcript_id "file_1_file_1_jg7948.t2"; gene_id "file_1_file_1_jg7948";
dmelr6.33_5	AUGUSTUS	CDS	12652241	12652349	1	+	2	transcript_id "file_1_file_1_jg7948.t2"; gene_id "file_1_file_1_jg7948";
dmelr6.33_5	AUGUSTUS	exon	12652241	12652349	.	+	.	transcript_id "file_1_file_1_jg7948.t2"; gene_id "file_1_file_1_jg7948";
dmelr6.33_5	AUGUSTUS	intron	12652350	12652414	.	+	.	transcript_id "file_1_file_1_jg7948.t2"; gene_id "file_1_file_1_jg7948";
dmelr6.33_5	AUGUSTUS	CDS	12652415	12652501	1	+	1	transcript_id "file_1_file_1_jg7948.t2"; gene_id "file_1_file_1_jg7948";
dmelr6.33_5	AUGUSTUS	exon	12652415	12652501	.	+	.	transcript_id "file_1_file_1_jg7948.t2"; gene_id "file_1_file_1_jg7948";
dmelr6.33_5	AUGUSTUS	intron	12652502	12652568	.	+	.	transcript_id "file_1_file_1_jg7948.t2"; gene_id "file_1_file_1_jg7948";
dmelr6.33_5	AUGUSTUS	CDS	12652569	12652664	1	+	1	transcript_id "file_1_file_1_jg7948.t2"; gene_id "file_1_file_1_jg7948";
dmelr6.33_5	AUGUSTUS	exon	12652569	12652664	.	+	.	transcript_id "file_1_file_1_jg7948.t2"; gene_id "file_1_file_1_jg7948";
dmelr6.33_5	AUGUSTUS	intron	12652665	12652738	.	+	.	transcript_id "file_1_file_1_jg7948.t2"; gene_id "file_1_file_1_jg7948";
dmelr6.33_5	AUGUSTUS	CDS	12652739	12652863	1	+	1	transcript_id "file_1_file_1_jg7948.t2"; gene_id "file_1_file_1_jg7948";
dmelr6.33_5	AUGUSTUS	exon	12652739	12652863	.	+	.	transcript_id "file_1_file_1_jg7948.t2"; gene_id "file_1_file_1_jg7948";
dmelr6.33_5	AUGUSTUS	intron	12652864	12652946	.	+	.	transcript_id "file_1_file_1_jg7948.t2"; gene_id "file_1_file_1_jg7948";
dmelr6.33_5	AUGUSTUS	transcript	12636161	12653203	.	+	.	transcript_id "file_1_file_1_jg7948.t2"; gene_id "file_1_file_1_jg7948"
dmelr6.33_5	AUGUSTUS	CDS	12652947	12653203	1	+	2	transcript_id "file_1_file_1_jg7948.t2"; gene_id "file_1_file_1_jg7948";
dmelr6.33_5	AUGUSTUS	exon	12652947	12653203	.	+	.	transcript_id "file_1_file_1_jg7948.t2"; gene_id "file_1_file_1_jg7948";
dmelr6.33_5	AUGUSTUS	stop_codon	12653201	12653203	.	+	0	transcript_id "file_1_file_1_jg7948.t2"; gene_id "file_1_file_1_jg7948";
dmelr6.33_0	AUGUSTUS	stop_codon	8191139	8191141	.	-	0	transcript_id "file_1_file_1_jg4844.t1"; gene_id "file_1_file_1_jg4844";
dmelr6.33_0	AUGUSTUS	CDS	8191139	8191430	1	-	1	transcript_id "file_1_file_1_jg4844.t1"; gene_id "file_1_file_1_jg4844";
dmelr6.33_0	AUGUSTUS	exon	8191139	8191430	.	-	.	transcript_id "file_1_file_1_jg4844.t1"; gene_id "file_1_file_1_jg4844";
dmelr6.33_0	AUGUSTUS	intron	8191431	8191484	.	-	.	transcript_id "file_1_file_1_jg4844.t1"; gene_id "file_1_file_1_jg4844";
dmelr6.33_0	AUGUSTUS	CDS	8191485	8191757	1	-	1	transcript_id "file_1_file_1_jg4844.t1"; gene_id "file_1_file_1_jg4844";
dmelr6.33_0	AUGUSTUS	exon	8191485	8191757	.	-	.	transcript_id "file_1_file_1_jg4844.t1"; gene_id "file_1_file_1_jg4844";
dmelr6.33_0	AUGUSTUS	intron	8191758	8191812	.	-	.	transcript_id "file_1_file_1_jg4844.t1"; gene_id "file_1_file_1_jg4844";
dmelr6.33_0	AUGUSTUS	CDS	8191813	8192429	1	-	0	transcript_id "file_1_file_1_jg4844.t1"; gene_id "file_1_file_1_jg4844";
dmelr6.33_0	AUGUSTUS	exon	8191813	8192429	.	-	.	transcript_id "file_1_file_1_jg4844.t1"; gene_id "file_1_file_1_jg4844";
dmelr6.33_0	AUGUSTUS	intron	8192430	8192491	.	-	.	transcript_id "file_1_file_1_jg4844.t1"; gene_id "file_1_file_1_jg4844";
dmelr6.33_0	AUGUSTUS	CDS	8192492	8193064	1	-	0	transcript_id "file_1_file_1_jg4844.t1"; gene_id "file_1_file_1_jg4844";
dmelr6.33_0	AUGUSTUS	exon	8192492	8193064	.	-	.	transcript_id "file_1_file_1_jg4844.t1"; gene_id "file_1_file_1_jg4844";
dmelr6.33_0	AUGUSTUS	intron	8193065	8193124	.	-	.	transcript_id "file_1_file_1_jg4844.t1"; gene_id "file_1_file_1_jg4844";
dmelr6.33_0	AUGUSTUS	CDS	8193125	8193229	1	-	0	transcript_id "file_1_file_1_jg4844.t1"; gene_id "file_1_file_1_jg4844";
dmelr6.33_0	AUGUSTUS	exon	8193125	8193229	.	-	.	transcript_id "file_1_file_1_jg4844.t1"; gene_id "file_1_file_1_jg4844";
dmelr6.33_0	AUGUSTUS	intron	8193230	8193671	.	-	.	transcript_id "file_1_file_1_jg4844.t1"; gene_id "file_1_file_1_jg4844";
dmelr6.33_0	AUGUSTUS	CDS	8193672	8193707	1	-	0	transcript_id "file_1_file_1_jg4844.t1"; gene_id "file_1_file_1_jg4844";
dmelr6.33_0	AUGUSTUS	exon	8193672	8193707	.	-	.	transcript_id "file_1_file_1_jg4844.t1"; gene_id "file_1_file_1_jg4844";
dmelr6.33_0	AUGUSTUS	intron	8193708	8194044	.	-	.	transcript_id "file_1_file_1_jg4844.t1"; gene_id "file_1_file_1_jg4844";
dmelr6.33_0	AUGUSTUS	CDS	8194045	8194059	1	-	0	transcript_id "file_1_file_1_jg4844.t1"; gene_id "file_1_file_1_jg4844";
dmelr6.33_0	AUGUSTUS	exon	8194045	8194059	.	-	.	transcript_id "file_1_file_1_jg4844.t1"; gene_id "file_1_file_1_jg4844";
dmelr6.33_0	AUGUSTUS	intron	8194060	8194501	.	-	.	transcript_id "file_1_file_1_jg4844.t1"; gene_id "file_1_file_1_jg4844";
dmelr6.33_0	AUGUSTUS	CDS	8194502	8194528	1	-	0	transcript_id "file_1_file_1_jg4844.t1"; gene_id "file_1_file_1_jg4844";
dmelr6.33_0	AUGUSTUS	exon	8194502	8194528	.	-	.	transcript_id "file_1_file_1_jg4844.t1"; gene_id "file_1_file_1_jg4844";
dmelr6.33_0	AUGUSTUS	intron	8194529	8195020	.	-	.	transcript_id "file_1_file_1_jg4844.t1"; gene_id "file_1_file_1_jg4844";
dmelr6.33_0	AUGUSTUS	CDS	8195021	8195569	1	-	0	transcript_id "file_1_file_1_jg4844.t1"; gene_id "file_1_file_1_jg4844";
dmelr6.33_0	AUGUSTUS	exon	8195021	8195569	.	-	.	transcript_id "file_1_file_1_jg4844.t1"; gene_id "file_1_file_1_jg4844";
dmelr6.33_0	AUGUSTUS	intron	8195570	8195628	.	-	.	transcript_id "file_1_file_1_jg4844.t1"; gene_id "file_1_file_1_jg4844";
dmelr6.33_0	AUGUSTUS	CDS	8195629	8195976	1	-	0	transcript_id "file_1_file_1_jg4844.t1"; gene_id "file_1_file_1_jg4844";
dmelr6.33_0	AUGUSTUS	exon	8195629	8195976	.	-	.	transcript_id "file_1_file_1_jg4844.t1"; gene_id "file_1_file_1_jg4844";
dmelr6.33_0	AUGUSTUS	intron	8195977	8196036	.	-	.	transcript_id "file_1_file_1_jg4844.t1"; gene_id "file_1_file_1_jg4844";
dmelr6.33_0	AUGUSTUS	CDS	8196037	8196389	1	-	2	transcript_id "file_1_file_1_jg4844.t1"; gene_id "file_1_file_1_jg4844";
dmelr6.33_0	AUGUSTUS	exon	8196037	8196389	.	-	.	transcript_id "file_1_file_1_jg4844.t1"; gene_id "file_1_file_1_jg4844";
dmelr6.33_0	AUGUSTUS	intron	8196390	8196583	.	-	.	transcript_id "file_1_file_1_jg4844.t1"; gene_id "file_1_file_1_jg4844";
dmelr6.33_0	AUGUSTUS	CDS	8196584	8196735	1	-	1	transcript_id "file_1_file_1_jg4844.t1"; gene_id "file_1_file_1_jg4844";
dmelr6.33_0	AUGUSTUS	exon	8196584	8196735	.	-	.	transcript_id "file_1_file_1_jg4844.t1"; gene_id "file_1_file_1_jg4844";
dmelr6.33_0	AUGUSTUS	intron	8196736	8196795	.	-	.	transcript_id "file_1_file_1_jg4844.t1"; gene_id "file_1_file_1_jg4844";
dmelr6.33_0	AUGUSTUS	transcript	8191139	8196815	.	-	.	transcript_id "file_1_file_1_jg4844.t1"; gene_id "file_1_file_1_jg4844"
dmelr6.33_0	AUGUSTUS	gene	8191139	8196815	.	-	.	jg4844
dmelr6.33_0	AUGUSTUS	CDS	8196796	8196815	1	-	0	transcript_id "file_1_file_1_jg4844.t1"; gene_id "file_1_file_1_jg4844";
dmelr6.33_0	AUGUSTUS	exon	8196796	8196815	.	-	.	transcript_id "file_1_file_1_jg4844.t1"; gene_id "file_1_file_1_jg4844";
dmelr6.33_0	AUGUSTUS	start_codon	8196813	8196815	.	-	0	transcript_id "file_1_file_1_jg4844.t1"; gene_id "file_1_file_1_jg4844";
dmelr6.33_3	AUGUSTUS	start_codon	11196106	11196108	.	+	0	transcript_id "file_1_file_1_jg1143.t1"; gene_id "file_1_file_1_jg1143";
dmelr6.33_3	AUGUSTUS	CDS	11196106	11196365	1	+	0	transcript_id "file_1_file_1_jg1143.t1"; gene_id "file_1_file_1_jg1143";
dmelr6.33_3	AUGUSTUS	exon	11196106	11196365	.	+	.	transcript_id "file_1_file_1_jg1143.t1"; gene_id "file_1_file_1_jg1143";
dmelr6.33_3	AUGUSTUS	intron	11196366	11196749	.	+	.	transcript_id "file_1_file_1_jg1143.t1"; gene_id "file_1_file_1_jg1143";
dmelr6.33_3	AUGUSTUS	transcript	11196106	11196834	.	+	.	transcript_id "file_1_file_1_jg1143.t1"; gene_id "file_1_file_1_jg1143"
dmelr6.33_3	AUGUSTUS	gene	11196106	11196834	.	+	.	jg1143
dmelr6.33_3	AUGUSTUS	CDS	11196750	11196834	1	+	1	transcript_id "file_1_file_1_jg1143.t1"; gene_id "file_1_file_1_jg1143";
dmelr6.33_3	AUGUSTUS	exon	11196750	11196834	.	+	.	transcript_id "file_1_file_1_jg1143.t1"; gene_id "file_1_file_1_jg1143";
dmelr6.33_3	AUGUSTUS	stop_codon	11196832	11196834	.	+	0	transcript_id "file_1_file_1_jg1143.t1"; gene_id "file_1_file_1_jg1143";
dmelr6.33_6	AUGUSTUS	start_codon	3297419	3297421	.	+	0	transcript_id "file_1_file_1_jg157.t1"; gene_id "file_1_file_1_jg157";
dmelr6.33_6	AUGUSTUS	CDS	3297419	3297700	1	+	0	transcript_id "file_1_file_1_jg157.t1"; gene_id "file_1_file_1_jg157";
dmelr6.33_6	AUGUSTUS	exon	3297419	3297700	.	+	.	transcript_id "file_1_file_1_jg157.t1"; gene_id "file_1_file_1_jg157";
dmelr6.33_6	AUGUSTUS	intron	3297701	3297764	.	+	.	transcript_id "file_1_file_1_jg157.t1"; gene_id "file_1_file_1_jg157";
dmelr6.33_6	AUGUSTUS	CDS	3297765	3298009	0.54	+	0	transcript_id "file_1_file_1_jg157.t1"; gene_id "file_1_file_1_jg157";
dmelr6.33_6	AUGUSTUS	exon	3297765	3298009	.	+	.	transcript_id "file_1_file_1_jg157.t1"; gene_id "file_1_file_1_jg157";
dmelr6.33_6	AUGUSTUS	intron	3298010	3298044	.	+	.	transcript_id "file_1_file_1_jg157.t1"; gene_id "file_1_file_1_jg157";
dmelr6.33_6	AUGUSTUS	transcript	3297419	3298126	.	+	.	transcript_id "file_1_file_1_jg157.t1"; gene_id "file_1_file_1_jg157"
dmelr6.33_6	AUGUSTUS	gene	3297419	3298126	.	+	.	jg157
dmelr6.33_6	AUGUSTUS	CDS	3298045	3298126	0.87	+	1	transcript_id "file_1_file_1_jg157.t1"; gene_id "file_1_file_1_jg157";
dmelr6.33_6	AUGUSTUS	exon	3298045	3298126	.	+	.	transcript_id "file_1_file_1_jg157.t1"; gene_id "file_1_file_1_jg157";
dmelr6.33_6	AUGUSTUS	stop_codon	3298124	3298126	.	+	0	transcript_id "file_1_file_1_jg157.t1"; gene_id "file_1_file_1_jg157";
dmelr6.33_3	AUGUSTUS	stop_codon	31851855	31851857	.	-	0	transcript_id "file_1_file_1_jg3795.t2"; gene_id "file_1_file_1_jg3795";
dmelr6.33_3	AUGUSTUS	CDS	31851855	31851987	1	-	1	transcript_id "file_1_file_1_jg3795.t2"; gene_id "file_1_file_1_jg3795";
dmelr6.33_3	AUGUSTUS	exon	31851855	31851987	.	-	.	transcript_id "file_1_file_1_jg3795.t2"; gene_id "file_1_file_1_jg3795";
dmelr6.33_3	AUGUSTUS	intron	31851988	31852097	.	-	.	transcript_id "file_1_file_1_jg3795.t2"; gene_id "file_1_file_1_jg3795";
dmelr6.33_3	AUGUSTUS	CDS	31852098	31852175	1	-	1	transcript_id "file_1_file_1_jg3795.t2"; gene_id "file_1_file_1_jg3795";
dmelr6.33_3	AUGUSTUS	exon	31852098	31852175	.	-	.	transcript_id "file_1_file_1_jg3795.t2"; gene_id "file_1_file_1_jg3795";
dmelr6.33_3	AUGUSTUS	intron	31852176	31852591	.	-	.	transcript_id "file_1_file_1_jg3795.t2"; gene_id "file_1_file_1_jg3795";
dmelr6.33_3	AUGUSTUS	CDS	31852592	31852808	1	-	2	transcript_id "file_1_file_1_jg3795.t2"; gene_id "file_1_file_1_jg3795";
dmelr6.33_3	AUGUSTUS	exon	31852592	31852808	.	-	.	transcript_id "file_1_file_1_jg3795.t2"; gene_id "file_1_file_1_jg3795";
dmelr6.33_3	AUGUSTUS	intron	31852809	31857878	.	-	.	transcript_id "file_1_file_1_jg3795.t2"; gene_id "file_1_file_1_jg3795";
dmelr6.33_3	AUGUSTUS	CDS	31857879	31857971	1	-	2	transcript_id "file_1_file_1_jg3795.t2"; gene_id "file_1_file_1_jg3795";
dmelr6.33_3	AUGUSTUS	exon	31857879	31857971	.	-	.	transcript_id "file_1_file_1_jg3795.t2"; gene_id "file_1_file_1_jg3795";
dmelr6.33_3	AUGUSTUS	intron	31857972	31864596	.	-	.	transcript_id "file_1_file_1_jg3795.t2"; gene_id "file_1_file_1_jg3795";
dmelr6.33_3	AUGUSTUS	CDS	31864597	31864630	1	-	0	transcript_id "file_1_file_1_jg3795.t2"; gene_id "file_1_file_1_jg3795";
dmelr6.33_3	AUGUSTUS	exon	31864597	31864630	.	-	.	transcript_id "file_1_file_1_jg3795.t2"; gene_id "file_1_file_1_jg3795";
dmelr6.33_3	AUGUSTUS	intron	31864631	31865131	.	-	.	transcript_id "file_1_file_1_jg3795.t2"; gene_id "file_1_file_1_jg3795";
dmelr6.33_3	AUGUSTUS	CDS	31865132	31865325	1	-	2	transcript_id "file_1_file_1_jg3795.t2"; gene_id "file_1_file_1_jg3795";
dmelr6.33_3	AUGUSTUS	exon	31865132	31865325	.	-	.	transcript_id "file_1_file_1_jg3795.t2"; gene_id "file_1_file_1_jg3795";
dmelr6.33_3	AUGUSTUS	intron	31865326	31865762	.	-	.	transcript_id "file_1_file_1_jg3795.t2"; gene_id "file_1_file_1_jg3795";
dmelr6.33_3	AUGUSTUS	CDS	31865763	31866036	1	-	0	transcript_id "file_1_file_1_jg3795.t2"; gene_id "file_1_file_1_jg3795";
dmelr6.33_3	AUGUSTUS	exon	31865763	31866036	.	-	.	transcript_id "file_1_file_1_jg3795.t2"; gene_id "file_1_file_1_jg3795";
dmelr6.33_3	AUGUSTUS	intron	31866037	31866118	.	-	.	transcript_id "file_1_file_1_jg3795.t2"; gene_id "file_1_file_1_jg3795";
dmelr6.33_3	AUGUSTUS	CDS	31866119	31866436	1	-	0	transcript_id "file_1_file_1_jg3795.t2"; gene_id "file_1_file_1_jg3795";
dmelr6.33_3	AUGUSTUS	exon	31866119	31866436	.	-	.	transcript_id "file_1_file_1_jg3795.t2"; gene_id "file_1_file_1_jg3795";
dmelr6.33_3	AUGUSTUS	intron	31866437	31873833	.	-	.	transcript_id "file_1_file_1_jg3795.t2"; gene_id "file_1_file_1_jg3795";
dmelr6.33_3	AUGUSTUS	CDS	31873834	31874099	1	-	2	transcript_id "file_1_file_1_jg3795.t2"; gene_id "file_1_file_1_jg3795";
dmelr6.33_3	AUGUSTUS	exon	31873834	31874099	.	-	.	transcript_id "file_1_file_1_jg3795.t2"; gene_id "file_1_file_1_jg3795";
dmelr6.33_3	AUGUSTUS	intron	31874100	31881747	.	-	.	transcript_id "file_1_file_1_jg3795.t2"; gene_id "file_1_file_1_jg3795";
dmelr6.33_3	AUGUSTUS	transcript	31851855	31881835	.	-	.	transcript_id "file_1_file_1_jg3795.t2"; gene_id "file_1_file_1_jg3795"
dmelr6.33_3	AUGUSTUS	CDS	31881748	31881835	1	-	0	transcript_id "file_1_file_1_jg3795.t2"; gene_id "file_1_file_1_jg3795";
dmelr6.33_3	AUGUSTUS	exon	31881748	31881835	.	-	.	transcript_id "file_1_file_1_jg3795.t2"; gene_id "file_1_file_1_jg3795";
dmelr6.33_3	AUGUSTUS	start_codon	31881833	31881835	.	-	0	transcript_id "file_1_file_1_jg3795.t2"; gene_id "file_1_file_1_jg3795";
dmelr6.33_3	AUGUSTUS	start_codon	15693130	15693132	.	+	0	transcript_id "file_1_file_1_jg1734.t1"; gene_id "file_1_file_1_jg1734";
dmelr6.33_3	AUGUSTUS	CDS	15693130	15693270	1	+	0	transcript_id "file_1_file_1_jg1734.t1"; gene_id "file_1_file_1_jg1734";
dmelr6.33_3	AUGUSTUS	exon	15693130	15693270	.	+	.	transcript_id "file_1_file_1_jg1734.t1"; gene_id "file_1_file_1_jg1734";
dmelr6.33_3	AUGUSTUS	intron	15693271	15693328	.	+	.	transcript_id "file_1_file_1_jg1734.t1"; gene_id "file_1_file_1_jg1734";
dmelr6.33_3	AUGUSTUS	CDS	15693329	15693783	1	+	0	transcript_id "file_1_file_1_jg1734.t1"; gene_id "file_1_file_1_jg1734";
dmelr6.33_3	AUGUSTUS	exon	15693329	15693783	.	+	.	transcript_id "file_1_file_1_jg1734.t1"; gene_id "file_1_file_1_jg1734";
dmelr6.33_3	AUGUSTUS	intron	15693784	15693965	.	+	.	transcript_id "file_1_file_1_jg1734.t1"; gene_id "file_1_file_1_jg1734";
dmelr6.33_3	AUGUSTUS	transcript	15693130	15694068	.	+	.	transcript_id "file_1_file_1_jg1734.t1"; gene_id "file_1_file_1_jg1734"
dmelr6.33_3	AUGUSTUS	gene	15693130	15694068	.	+	.	jg1734
dmelr6.33_3	AUGUSTUS	CDS	15693966	15694068	1	+	1	transcript_id "file_1_file_1_jg1734.t1"; gene_id "file_1_file_1_jg1734";
dmelr6.33_3	AUGUSTUS	exon	15693966	15694068	.	+	.	transcript_id "file_1_file_1_jg1734.t1"; gene_id "file_1_file_1_jg1734";
dmelr6.33_3	AUGUSTUS	stop_codon	15694066	15694068	.	+	0	transcript_id "file_1_file_1_jg1734.t1"; gene_id "file_1_file_1_jg1734";
dmelr6.33_1	AUGUSTUS	start_codon	20866089	20866091	.	+	0	transcript_id "file_1_file_1_jg11270.t1"; gene_id "file_1_file_1_jg11270";
dmelr6.33_1	AUGUSTUS	CDS	20866089	20866976	1	+	0	transcript_id "file_1_file_1_jg11270.t1"; gene_id "file_1_file_1_jg11270";
dmelr6.33_1	AUGUSTUS	exon	20866089	20866976	.	+	.	transcript_id "file_1_file_1_jg11270.t1"; gene_id "file_1_file_1_jg11270";
dmelr6.33_1	AUGUSTUS	transcript	20866089	20866976	.	+	.	transcript_id "file_1_file_1_jg11270.t1"; gene_id "file_1_file_1_jg11270"
dmelr6.33_1	AUGUSTUS	gene	20866089	20866976	.	+	.	jg11270
dmelr6.33_1	AUGUSTUS	stop_codon	20866974	20866976	.	+	0	transcript_id "file_1_file_1_jg11270.t1"; gene_id "file_1_file_1_jg11270";
dmelr6.33_1	AUGUSTUS	stop_codon	16559388	16559390	.	-	0	transcript_id "file_1_file_1_jg10709.t1"; gene_id "file_1_file_1_jg10709";
dmelr6.33_1	AUGUSTUS	CDS	16559388	16560017	1	-	0	transcript_id "file_1_file_1_jg10709.t1"; gene_id "file_1_file_1_jg10709";
dmelr6.33_1	AUGUSTUS	exon	16559388	16560017	.	-	.	transcript_id "file_1_file_1_jg10709.t1"; gene_id "file_1_file_1_jg10709";
dmelr6.33_1	AUGUSTUS	intron	16560018	16560072	.	-	.	transcript_id "file_1_file_1_jg10709.t1"; gene_id "file_1_file_1_jg10709";
dmelr6.33_1	AUGUSTUS	CDS	16560073	16560310	1	-	1	transcript_id "file_1_file_1_jg10709.t1"; gene_id "file_1_file_1_jg10709";
dmelr6.33_1	AUGUSTUS	exon	16560073	16560310	.	-	.	transcript_id "file_1_file_1_jg10709.t1"; gene_id "file_1_file_1_jg10709";
dmelr6.33_1	AUGUSTUS	intron	16560311	16560373	.	-	.	transcript_id "file_1_file_1_jg10709.t1"; gene_id "file_1_file_1_jg10709";
dmelr6.33_1	AUGUSTUS	CDS	16560374	16560751	1	-	1	transcript_id "file_1_file_1_jg10709.t1"; gene_id "file_1_file_1_jg10709";
dmelr6.33_1	AUGUSTUS	exon	16560374	16560751	.	-	.	transcript_id "file_1_file_1_jg10709.t1"; gene_id "file_1_file_1_jg10709";
dmelr6.33_1	AUGUSTUS	intron	16560752	16560808	.	-	.	transcript_id "file_1_file_1_jg10709.t1"; gene_id "file_1_file_1_jg10709";
dmelr6.33_1	AUGUSTUS	CDS	16560809	16560981	1	-	0	transcript_id "file_1_file_1_jg10709.t1"; gene_id "file_1_file_1_jg10709";
dmelr6.33_1	AUGUSTUS	exon	16560809	16560981	.	-	.	transcript_id "file_1_file_1_jg10709.t1"; gene_id "file_1_file_1_jg10709";
dmelr6.33_1	AUGUSTUS	intron	16560982	16561042	.	-	.	transcript_id "file_1_file_1_jg10709.t1"; gene_id "file_1_file_1_jg10709";
dmelr6.33_1	AUGUSTUS	CDS	16561043	16561197	1	-	2	transcript_id "file_1_file_1_jg10709.t1"; gene_id "file_1_file_1_jg10709";
dmelr6.33_1	AUGUSTUS	exon	16561043	16561197	.	-	.	transcript_id "file_1_file_1_jg10709.t1"; gene_id "file_1_file_1_jg10709";
dmelr6.33_1	AUGUSTUS	intron	16561198	16561261	.	-	.	transcript_id "file_1_file_1_jg10709.t1"; gene_id "file_1_file_1_jg10709";
dmelr6.33_1	AUGUSTUS	CDS	16561262	16561396	1	-	2	transcript_id "file_1_file_1_jg10709.t1"; gene_id "file_1_file_1_jg10709";
dmelr6.33_1	AUGUSTUS	exon	16561262	16561396	.	-	.	transcript_id "file_1_file_1_jg10709.t1"; gene_id "file_1_file_1_jg10709";
dmelr6.33_1	AUGUSTUS	intron	16561397	16563770	.	-	.	transcript_id "file_1_file_1_jg10709.t1"; gene_id "file_1_file_1_jg10709";
dmelr6.33_1	AUGUSTUS	transcript	16559388	16563957	.	-	.	transcript_id "file_1_file_1_jg10709.t1"; gene_id "file_1_file_1_jg10709"
dmelr6.33_1	AUGUSTUS	gene	16559388	16563957	.	-	.	jg10709
dmelr6.33_1	AUGUSTUS	CDS	16563771	16563957	1	-	0	transcript_id "file_1_file_1_jg10709.t1"; gene_id "file_1_file_1_jg10709";
dmelr6.33_1	AUGUSTUS	exon	16563771	16563957	.	-	.	transcript_id "file_1_file_1_jg10709.t1"; gene_id "file_1_file_1_jg10709";
dmelr6.33_1	AUGUSTUS	start_codon	16563955	16563957	.	-	0	transcript_id "file_1_file_1_jg10709.t1"; gene_id "file_1_file_1_jg10709";
dmelr6.33_3	AUGUSTUS	stop_codon	6093551	6093553	.	-	0	transcript_id "file_1_file_1_jg503.t1"; gene_id "file_1_file_1_jg503";
dmelr6.33_3	AUGUSTUS	CDS	6093551	6093674	1	-	1	transcript_id "file_1_file_1_jg503.t1"; gene_id "file_1_file_1_jg503";
dmelr6.33_3	AUGUSTUS	exon	6093551	6093674	.	-	.	transcript_id "file_1_file_1_jg503.t1"; gene_id "file_1_file_1_jg503";
dmelr6.33_3	AUGUSTUS	intron	6093675	6094226	.	-	.	transcript_id "file_1_file_1_jg503.t1"; gene_id "file_1_file_1_jg503";
dmelr6.33_3	AUGUSTUS	CDS	6094227	6094437	1	-	2	transcript_id "file_1_file_1_jg503.t1"; gene_id "file_1_file_1_jg503";
dmelr6.33_3	AUGUSTUS	exon	6094227	6094437	.	-	.	transcript_id "file_1_file_1_jg503.t1"; gene_id "file_1_file_1_jg503";
dmelr6.33_3	AUGUSTUS	intron	6094438	6094503	.	-	.	transcript_id "file_1_file_1_jg503.t1"; gene_id "file_1_file_1_jg503";
dmelr6.33_3	AUGUSTUS	CDS	6094504	6094692	1	-	2	transcript_id "file_1_file_1_jg503.t1"; gene_id "file_1_file_1_jg503";
dmelr6.33_3	AUGUSTUS	exon	6094504	6094692	.	-	.	transcript_id "file_1_file_1_jg503.t1"; gene_id "file_1_file_1_jg503";
dmelr6.33_3	AUGUSTUS	intron	6094693	6094810	.	-	.	transcript_id "file_1_file_1_jg503.t1"; gene_id "file_1_file_1_jg503";
dmelr6.33_3	AUGUSTUS	CDS	6094811	6095020	1	-	2	transcript_id "file_1_file_1_jg503.t1"; gene_id "file_1_file_1_jg503";
dmelr6.33_3	AUGUSTUS	exon	6094811	6095020	.	-	.	transcript_id "file_1_file_1_jg503.t1"; gene_id "file_1_file_1_jg503";
dmelr6.33_3	AUGUSTUS	intron	6095021	6100709	.	-	.	transcript_id "file_1_file_1_jg503.t1"; gene_id "file_1_file_1_jg503";
dmelr6.33_3	AUGUSTUS	transcript	6093551	6100752	.	-	.	transcript_id "file_1_file_1_jg503.t1"; gene_id "file_1_file_1_jg503"
dmelr6.33_3	AUGUSTUS	gene	6093551	6100752	.	-	.	jg503
dmelr6.33_3	AUGUSTUS	CDS	6100710	6100752	1	-	0	transcript_id "file_1_file_1_jg503.t1"; gene_id "file_1_file_1_jg503";
dmelr6.33_3	AUGUSTUS	exon	6100710	6100752	.	-	.	transcript_id "file_1_file_1_jg503.t1"; gene_id "file_1_file_1_jg503";
dmelr6.33_3	AUGUSTUS	start_codon	6100750	6100752	.	-	0	transcript_id "file_1_file_1_jg503.t1"; gene_id "file_1_file_1_jg503";
dmelr6.33_3	AUGUSTUS	stop_codon	12438408	12438410	.	-	0	transcript_id "file_1_file_1_jg1343.t1"; gene_id "file_1_file_1_jg1343";
dmelr6.33_3	AUGUSTUS	CDS	12438408	12439070	1	-	0	transcript_id "file_1_file_1_jg1343.t1"; gene_id "file_1_file_1_jg1343";
dmelr6.33_3	AUGUSTUS	exon	12438408	12439070	.	-	.	transcript_id "file_1_file_1_jg1343.t1"; gene_id "file_1_file_1_jg1343";
dmelr6.33_3	AUGUSTUS	transcript	12438408	12439070	.	-	.	transcript_id "file_1_file_1_jg1343.t1"; gene_id "file_1_file_1_jg1343"
dmelr6.33_3	AUGUSTUS	gene	12438408	12439070	.	-	.	jg1343
dmelr6.33_3	AUGUSTUS	start_codon	12439068	12439070	.	-	0	transcript_id "file_1_file_1_jg1343.t1"; gene_id "file_1_file_1_jg1343";
dmelr6.33_0	AUGUSTUS	start_codon	18689794	18689796	.	+	0	transcript_id "file_1_file_1_jg5997.t1"; gene_id "file_1_file_1_jg5997";
dmelr6.33_0	AUGUSTUS	CDS	18689794	18690717	1	+	0	transcript_id "file_1_file_1_jg5997.t1"; gene_id "file_1_file_1_jg5997";
dmelr6.33_0	AUGUSTUS	exon	18689794	18690717	.	+	.	transcript_id "file_1_file_1_jg5997.t1"; gene_id "file_1_file_1_jg5997";
dmelr6.33_0	AUGUSTUS	transcript	18689794	18690717	.	+	.	transcript_id "file_1_file_1_jg5997.t1"; gene_id "file_1_file_1_jg5997"
dmelr6.33_0	AUGUSTUS	gene	18689794	18690717	.	+	.	jg5997
dmelr6.33_0	AUGUSTUS	stop_codon	18690715	18690717	.	+	0	transcript_id "file_1_file_1_jg5997.t1"; gene_id "file_1_file_1_jg5997";
dmelr6.33_3	AUGUSTUS	start_codon	31502235	31502237	.	+	0	transcript_id "file_1_file_1_jg3748.t1"; gene_id "file_1_file_1_jg3748";
dmelr6.33_3	AUGUSTUS	CDS	31502235	31502686	1	+	0	transcript_id "file_1_file_1_jg3748.t1"; gene_id "file_1_file_1_jg3748";
dmelr6.33_3	AUGUSTUS	exon	31502235	31502686	.	+	.	transcript_id "file_1_file_1_jg3748.t1"; gene_id "file_1_file_1_jg3748";
dmelr6.33_3	AUGUSTUS	intron	31502687	31502958	.	+	.	transcript_id "file_1_file_1_jg3748.t1"; gene_id "file_1_file_1_jg3748";
dmelr6.33_3	AUGUSTUS	CDS	31502959	31503119	1	+	1	transcript_id "file_1_file_1_jg3748.t1"; gene_id "file_1_file_1_jg3748";
dmelr6.33_3	AUGUSTUS	exon	31502959	31503119	.	+	.	transcript_id "file_1_file_1_jg3748.t1"; gene_id "file_1_file_1_jg3748";
dmelr6.33_3	AUGUSTUS	intron	31503120	31503486	.	+	.	transcript_id "file_1_file_1_jg3748.t1"; gene_id "file_1_file_1_jg3748";
dmelr6.33_3	AUGUSTUS	CDS	31503487	31503688	1	+	2	transcript_id "file_1_file_1_jg3748.t1"; gene_id "file_1_file_1_jg3748";
dmelr6.33_3	AUGUSTUS	exon	31503487	31503688	.	+	.	transcript_id "file_1_file_1_jg3748.t1"; gene_id "file_1_file_1_jg3748";
dmelr6.33_3	AUGUSTUS	intron	31503689	31503992	.	+	.	transcript_id "file_1_file_1_jg3748.t1"; gene_id "file_1_file_1_jg3748";
dmelr6.33_3	AUGUSTUS	CDS	31503993	31505182	1	+	1	transcript_id "file_1_file_1_jg3748.t1"; gene_id "file_1_file_1_jg3748";
dmelr6.33_3	AUGUSTUS	exon	31503993	31505182	.	+	.	transcript_id "file_1_file_1_jg3748.t1"; gene_id "file_1_file_1_jg3748";
dmelr6.33_3	AUGUSTUS	intron	31505183	31505771	.	+	.	transcript_id "file_1_file_1_jg3748.t1"; gene_id "file_1_file_1_jg3748";
dmelr6.33_3	AUGUSTUS	CDS	31505772	31505996	1	+	2	transcript_id "file_1_file_1_jg3748.t1"; gene_id "file_1_file_1_jg3748";
dmelr6.33_3	AUGUSTUS	exon	31505772	31505996	.	+	.	transcript_id "file_1_file_1_jg3748.t1"; gene_id "file_1_file_1_jg3748";
dmelr6.33_3	AUGUSTUS	intron	31505997	31506223	.	+	.	transcript_id "file_1_file_1_jg3748.t1"; gene_id "file_1_file_1_jg3748";
dmelr6.33_3	AUGUSTUS	transcript	31502235	31506318	.	+	.	transcript_id "file_1_file_1_jg3748.t1"; gene_id "file_1_file_1_jg3748"
dmelr6.33_3	AUGUSTUS	gene	31502235	31506318	.	+	.	jg3748
dmelr6.33_3	AUGUSTUS	CDS	31506224	31506318	1	+	2	transcript_id "file_1_file_1_jg3748.t1"; gene_id "file_1_file_1_jg3748";
dmelr6.33_3	AUGUSTUS	exon	31506224	31506318	.	+	.	transcript_id "file_1_file_1_jg3748.t1"; gene_id "file_1_file_1_jg3748";
dmelr6.33_3	AUGUSTUS	stop_codon	31506316	31506318	.	+	0	transcript_id "file_1_file_1_jg3748.t1"; gene_id "file_1_file_1_jg3748";
dmelr6.33_2	AUGUSTUS	start_codon	22501615	22501617	.	+	0	transcript_id "file_1_file_1_jg14777.t1"; gene_id "file_1_file_1_jg14777";
dmelr6.33_2	AUGUSTUS	CDS	22501615	22502250	1	+	0	transcript_id "file_1_file_1_jg14777.t1"; gene_id "file_1_file_1_jg14777";
dmelr6.33_2	AUGUSTUS	exon	22501615	22502250	.	+	.	transcript_id "file_1_file_1_jg14777.t1"; gene_id "file_1_file_1_jg14777";
dmelr6.33_2	AUGUSTUS	transcript	22501615	22502250	.	+	.	transcript_id "file_1_file_1_jg14777.t1"; gene_id "file_1_file_1_jg14777"
dmelr6.33_2	AUGUSTUS	gene	22501615	22502250	.	+	.	jg14777
dmelr6.33_2	AUGUSTUS	stop_codon	22502248	22502250	.	+	0	transcript_id "file_1_file_1_jg14777.t1"; gene_id "file_1_file_1_jg14777";
dmelr6.33_3	AUGUSTUS	stop_codon	9762211	9762213	.	-	0	transcript_id "file_1_file_1_jg986.t1"; gene_id "file_1_file_1_jg986";
dmelr6.33_3	AUGUSTUS	CDS	9762211	9762849	1	-	0	transcript_id "file_1_file_1_jg986.t1"; gene_id "file_1_file_1_jg986";
dmelr6.33_3	AUGUSTUS	exon	9762211	9762849	.	-	.	transcript_id "file_1_file_1_jg986.t1"; gene_id "file_1_file_1_jg986";
dmelr6.33_3	AUGUSTUS	transcript	9762211	9762849	.	-	.	transcript_id "file_1_file_1_jg986.t1"; gene_id "file_1_file_1_jg986"
dmelr6.33_3	AUGUSTUS	gene	9762211	9762849	.	-	.	jg986
dmelr6.33_3	AUGUSTUS	start_codon	9762847	9762849	.	-	0	transcript_id "file_1_file_1_jg986.t1"; gene_id "file_1_file_1_jg986";
dmelr6.33_3	AUGUSTUS	start_codon	24947632	24947634	.	+	0	transcript_id "file_1_file_1_jg2933.t1"; gene_id "file_1_file_1_jg2933";
dmelr6.33_3	AUGUSTUS	CDS	24947632	24948278	1	+	0	transcript_id "file_1_file_1_jg2933.t1"; gene_id "file_1_file_1_jg2933";
dmelr6.33_3	AUGUSTUS	exon	24947632	24948278	.	+	.	transcript_id "file_1_file_1_jg2933.t1"; gene_id "file_1_file_1_jg2933";
dmelr6.33_3	AUGUSTUS	intron	24948279	24948353	.	+	.	transcript_id "file_1_file_1_jg2933.t1"; gene_id "file_1_file_1_jg2933";
dmelr6.33_3	AUGUSTUS	CDS	24948354	24948463	1	+	1	transcript_id "file_1_file_1_jg2933.t1"; gene_id "file_1_file_1_jg2933";
dmelr6.33_3	AUGUSTUS	exon	24948354	24948463	.	+	.	transcript_id "file_1_file_1_jg2933.t1"; gene_id "file_1_file_1_jg2933";
dmelr6.33_3	AUGUSTUS	intron	24948464	24948518	.	+	.	transcript_id "file_1_file_1_jg2933.t1"; gene_id "file_1_file_1_jg2933";
dmelr6.33_3	AUGUSTUS	CDS	24948519	24948659	1	+	2	transcript_id "file_1_file_1_jg2933.t1"; gene_id "file_1_file_1_jg2933";
dmelr6.33_3	AUGUSTUS	exon	24948519	24948659	.	+	.	transcript_id "file_1_file_1_jg2933.t1"; gene_id "file_1_file_1_jg2933";
dmelr6.33_3	AUGUSTUS	intron	24948660	24948717	.	+	.	transcript_id "file_1_file_1_jg2933.t1"; gene_id "file_1_file_1_jg2933";
dmelr6.33_3	AUGUSTUS	CDS	24948718	24948924	1	+	2	transcript_id "file_1_file_1_jg2933.t1"; gene_id "file_1_file_1_jg2933";
dmelr6.33_3	AUGUSTUS	exon	24948718	24948924	.	+	.	transcript_id "file_1_file_1_jg2933.t1"; gene_id "file_1_file_1_jg2933";
dmelr6.33_3	AUGUSTUS	intron	24948925	24949060	.	+	.	transcript_id "file_1_file_1_jg2933.t1"; gene_id "file_1_file_1_jg2933";
dmelr6.33_3	AUGUSTUS	transcript	24947632	24949539	.	+	.	transcript_id "file_1_file_1_jg2933.t1"; gene_id "file_1_file_1_jg2933"
dmelr6.33_3	AUGUSTUS	gene	24947632	24949539	.	+	.	jg2933
dmelr6.33_3	AUGUSTUS	CDS	24949061	24949539	1	+	2	transcript_id "file_1_file_1_jg2933.t1"; gene_id "file_1_file_1_jg2933";
dmelr6.33_3	AUGUSTUS	exon	24949061	24949539	.	+	.	transcript_id "file_1_file_1_jg2933.t1"; gene_id "file_1_file_1_jg2933";
dmelr6.33_3	AUGUSTUS	stop_codon	24949537	24949539	.	+	0	transcript_id "file_1_file_1_jg2933.t1"; gene_id "file_1_file_1_jg2933";
dmelr6.33_5	AUGUSTUS	stop_codon	18747291	18747293	.	-	0	transcript_id "file_1_file_1_jg8660.t1"; gene_id "file_1_file_1_jg8660";
dmelr6.33_5	AUGUSTUS	CDS	18747291	18748265	1	-	0	transcript_id "file_1_file_1_jg8660.t1"; gene_id "file_1_file_1_jg8660";
dmelr6.33_5	AUGUSTUS	exon	18747291	18748265	.	-	.	transcript_id "file_1_file_1_jg8660.t1"; gene_id "file_1_file_1_jg8660";
dmelr6.33_5	AUGUSTUS	transcript	18747291	18748265	.	-	.	transcript_id "file_1_file_1_jg8660.t1"; gene_id "file_1_file_1_jg8660"
dmelr6.33_5	AUGUSTUS	gene	18747291	18748265	.	-	.	jg8660
dmelr6.33_5	AUGUSTUS	start_codon	18748263	18748265	.	-	0	transcript_id "file_1_file_1_jg8660.t1"; gene_id "file_1_file_1_jg8660";
dmelr6.33_2	AUGUSTUS	start_codon	26161986	26161988	.	+	0	transcript_id "file_1_file_1_jg14874.t1"; gene_id "file_1_file_1_jg14874";
dmelr6.33_2	AUGUSTUS	CDS	26161986	26162193	0.86	+	0	transcript_id "file_1_file_1_jg14874.t1"; gene_id "file_1_file_1_jg14874";
dmelr6.33_2	AUGUSTUS	exon	26161986	26162193	.	+	.	transcript_id "file_1_file_1_jg14874.t1"; gene_id "file_1_file_1_jg14874";
dmelr6.33_2	AUGUSTUS	intron	26162194	26165623	.	+	.	transcript_id "file_1_file_1_jg14874.t1"; gene_id "file_1_file_1_jg14874";
dmelr6.33_2	AUGUSTUS	CDS	26165624	26165630	0.99	+	2	transcript_id "file_1_file_1_jg14874.t1"; gene_id "file_1_file_1_jg14874";
dmelr6.33_2	AUGUSTUS	exon	26165624	26165630	.	+	.	transcript_id "file_1_file_1_jg14874.t1"; gene_id "file_1_file_1_jg14874";
dmelr6.33_2	AUGUSTUS	intron	26165631	26165679	.	+	.	transcript_id "file_1_file_1_jg14874.t1"; gene_id "file_1_file_1_jg14874";
dmelr6.33_2	AUGUSTUS	transcript	26161986	26165686	.	+	.	transcript_id "file_1_file_1_jg14874.t1"; gene_id "file_1_file_1_jg14874"
dmelr6.33_2	AUGUSTUS	gene	26161986	26165686	.	+	.	jg14874
dmelr6.33_2	AUGUSTUS	CDS	26165680	26165686	0.99	+	1	transcript_id "file_1_file_1_jg14874.t1"; gene_id "file_1_file_1_jg14874";
dmelr6.33_2	AUGUSTUS	exon	26165680	26165686	.	+	.	transcript_id "file_1_file_1_jg14874.t1"; gene_id "file_1_file_1_jg14874";
dmelr6.33_2	AUGUSTUS	stop_codon	26165684	26165686	.	+	0	transcript_id "file_1_file_1_jg14874.t1"; gene_id "file_1_file_1_jg14874";
dmelr6.33_3	AUGUSTUS	stop_codon	29499642	29499644	.	-	0	transcript_id "file_1_file_1_jg3474.t2"; gene_id "file_1_file_1_jg3474";
dmelr6.33_3	AUGUSTUS	CDS	29499642	29499992	1	-	0	transcript_id "file_1_file_1_jg3474.t2"; gene_id "file_1_file_1_jg3474";
dmelr6.33_3	AUGUSTUS	exon	29499642	29499992	.	-	.	transcript_id "file_1_file_1_jg3474.t2"; gene_id "file_1_file_1_jg3474";
dmelr6.33_3	AUGUSTUS	intron	29499993	29500057	.	-	.	transcript_id "file_1_file_1_jg3474.t2"; gene_id "file_1_file_1_jg3474";
dmelr6.33_3	AUGUSTUS	CDS	29500058	29500258	1	-	0	transcript_id "file_1_file_1_jg3474.t2"; gene_id "file_1_file_1_jg3474";
dmelr6.33_3	AUGUSTUS	exon	29500058	29500258	.	-	.	transcript_id "file_1_file_1_jg3474.t2"; gene_id "file_1_file_1_jg3474";
dmelr6.33_3	AUGUSTUS	intron	29500259	29500316	.	-	.	transcript_id "file_1_file_1_jg3474.t2"; gene_id "file_1_file_1_jg3474";
dmelr6.33_3	AUGUSTUS	CDS	29500317	29500498	1	-	2	transcript_id "file_1_file_1_jg3474.t2"; gene_id "file_1_file_1_jg3474";
dmelr6.33_3	AUGUSTUS	exon	29500317	29500498	.	-	.	transcript_id "file_1_file_1_jg3474.t2"; gene_id "file_1_file_1_jg3474";
dmelr6.33_3	AUGUSTUS	intron	29500499	29500718	.	-	.	transcript_id "file_1_file_1_jg3474.t2"; gene_id "file_1_file_1_jg3474";
dmelr6.33_3	AUGUSTUS	CDS	29500719	29500893	1	-	0	transcript_id "file_1_file_1_jg3474.t2"; gene_id "file_1_file_1_jg3474";
dmelr6.33_3	AUGUSTUS	exon	29500719	29500893	.	-	.	transcript_id "file_1_file_1_jg3474.t2"; gene_id "file_1_file_1_jg3474";
dmelr6.33_3	AUGUSTUS	intron	29500894	29500950	.	-	.	transcript_id "file_1_file_1_jg3474.t2"; gene_id "file_1_file_1_jg3474";
dmelr6.33_3	AUGUSTUS	CDS	29500951	29501488	1	-	1	transcript_id "file_1_file_1_jg3474.t2"; gene_id "file_1_file_1_jg3474";
dmelr6.33_3	AUGUSTUS	exon	29500951	29501488	.	-	.	transcript_id "file_1_file_1_jg3474.t2"; gene_id "file_1_file_1_jg3474";
dmelr6.33_3	AUGUSTUS	intron	29501489	29501702	.	-	.	transcript_id "file_1_file_1_jg3474.t2"; gene_id "file_1_file_1_jg3474";
dmelr6.33_3	AUGUSTUS	CDS	29501703	29502273	1	-	2	transcript_id "file_1_file_1_jg3474.t2"; gene_id "file_1_file_1_jg3474";
dmelr6.33_3	AUGUSTUS	exon	29501703	29502273	.	-	.	transcript_id "file_1_file_1_jg3474.t2"; gene_id "file_1_file_1_jg3474";
dmelr6.33_3	AUGUSTUS	intron	29502274	29502728	.	-	.	transcript_id "file_1_file_1_jg3474.t2"; gene_id "file_1_file_1_jg3474";
dmelr6.33_3	AUGUSTUS	transcript	29499642	29503125	.	-	.	transcript_id "file_1_file_1_jg3474.t2"; gene_id "file_1_file_1_jg3474"
dmelr6.33_3	AUGUSTUS	CDS	29502729	29503125	1	-	0	transcript_id "file_1_file_1_jg3474.t2"; gene_id "file_1_file_1_jg3474";
dmelr6.33_3	AUGUSTUS	exon	29502729	29503125	.	-	.	transcript_id "file_1_file_1_jg3474.t2"; gene_id "file_1_file_1_jg3474";
dmelr6.33_3	AUGUSTUS	start_codon	29503123	29503125	.	-	0	transcript_id "file_1_file_1_jg3474.t2"; gene_id "file_1_file_1_jg3474";
dmelr6.33_5	AUGUSTUS	stop_codon	20217402	20217404	.	-	0	transcript_id "file_1_file_1_jg8864.t1"; gene_id "file_1_file_1_jg8864";
dmelr6.33_5	AUGUSTUS	CDS	20217402	20217458	1	-	0	transcript_id "file_1_file_1_jg8864.t1"; gene_id "file_1_file_1_jg8864";
dmelr6.33_5	AUGUSTUS	exon	20217402	20217458	.	-	.	transcript_id "file_1_file_1_jg8864.t1"; gene_id "file_1_file_1_jg8864";
dmelr6.33_5	AUGUSTUS	intron	20217459	20217850	.	-	.	transcript_id "file_1_file_1_jg8864.t1"; gene_id "file_1_file_1_jg8864";
dmelr6.33_5	AUGUSTUS	CDS	20217851	20218032	1	-	2	transcript_id "file_1_file_1_jg8864.t1"; gene_id "file_1_file_1_jg8864";
dmelr6.33_5	AUGUSTUS	exon	20217851	20218032	.	-	.	transcript_id "file_1_file_1_jg8864.t1"; gene_id "file_1_file_1_jg8864";
dmelr6.33_5	AUGUSTUS	intron	20218033	20218114	.	-	.	transcript_id "file_1_file_1_jg8864.t1"; gene_id "file_1_file_1_jg8864";
dmelr6.33_5	AUGUSTUS	CDS	20218115	20218360	0.58	-	2	transcript_id "file_1_file_1_jg8864.t1"; gene_id "file_1_file_1_jg8864";
dmelr6.33_5	AUGUSTUS	exon	20218115	20218360	.	-	.	transcript_id "file_1_file_1_jg8864.t1"; gene_id "file_1_file_1_jg8864";
dmelr6.33_5	AUGUSTUS	intron	20218361	20220317	.	-	.	transcript_id "file_1_file_1_jg8864.t1"; gene_id "file_1_file_1_jg8864";
dmelr6.33_5	AUGUSTUS	transcript	20217402	20220348	.	-	.	transcript_id "file_1_file_1_jg8864.t1"; gene_id "file_1_file_1_jg8864"
dmelr6.33_5	AUGUSTUS	gene	20217402	20220348	.	-	.	jg8864
dmelr6.33_5	AUGUSTUS	CDS	20220318	20220348	0.5	-	0	transcript_id "file_1_file_1_jg8864.t1"; gene_id "file_1_file_1_jg8864";
dmelr6.33_5	AUGUSTUS	exon	20220318	20220348	.	-	.	transcript_id "file_1_file_1_jg8864.t1"; gene_id "file_1_file_1_jg8864";
dmelr6.33_5	AUGUSTUS	start_codon	20220346	20220348	.	-	0	transcript_id "file_1_file_1_jg8864.t1"; gene_id "file_1_file_1_jg8864";
dmelr6.33_5	AUGUSTUS	stop_codon	17572051	17572053	.	-	0	transcript_id "file_1_file_1_jg8511.t1"; gene_id "file_1_file_1_jg8511";
dmelr6.33_5	AUGUSTUS	CDS	17572051	17572459	1	-	1	transcript_id "file_1_file_1_jg8511.t1"; gene_id "file_1_file_1_jg8511";
dmelr6.33_5	AUGUSTUS	exon	17572051	17572459	.	-	.	transcript_id "file_1_file_1_jg8511.t1"; gene_id "file_1_file_1_jg8511";
dmelr6.33_5	AUGUSTUS	intron	17572460	17572519	.	-	.	transcript_id "file_1_file_1_jg8511.t1"; gene_id "file_1_file_1_jg8511";
dmelr6.33_5	AUGUSTUS	CDS	17572520	17572651	1	-	1	transcript_id "file_1_file_1_jg8511.t1"; gene_id "file_1_file_1_jg8511";
dmelr6.33_5	AUGUSTUS	exon	17572520	17572651	.	-	.	transcript_id "file_1_file_1_jg8511.t1"; gene_id "file_1_file_1_jg8511";
dmelr6.33_5	AUGUSTUS	intron	17572652	17572709	.	-	.	transcript_id "file_1_file_1_jg8511.t1"; gene_id "file_1_file_1_jg8511";
dmelr6.33_5	AUGUSTUS	CDS	17572710	17572843	1	-	0	transcript_id "file_1_file_1_jg8511.t1"; gene_id "file_1_file_1_jg8511";
dmelr6.33_5	AUGUSTUS	exon	17572710	17572843	.	-	.	transcript_id "file_1_file_1_jg8511.t1"; gene_id "file_1_file_1_jg8511";
dmelr6.33_5	AUGUSTUS	intron	17572844	17572908	.	-	.	transcript_id "file_1_file_1_jg8511.t1"; gene_id "file_1_file_1_jg8511";
dmelr6.33_5	AUGUSTUS	CDS	17572909	17573475	1	-	0	transcript_id "file_1_file_1_jg8511.t1"; gene_id "file_1_file_1_jg8511";
dmelr6.33_5	AUGUSTUS	exon	17572909	17573475	.	-	.	transcript_id "file_1_file_1_jg8511.t1"; gene_id "file_1_file_1_jg8511";
dmelr6.33_5	AUGUSTUS	intron	17573476	17573540	.	-	.	transcript_id "file_1_file_1_jg8511.t1"; gene_id "file_1_file_1_jg8511";
dmelr6.33_5	AUGUSTUS	CDS	17573541	17574539	1	-	0	transcript_id "file_1_file_1_jg8511.t1"; gene_id "file_1_file_1_jg8511";
dmelr6.33_5	AUGUSTUS	exon	17573541	17574539	.	-	.	transcript_id "file_1_file_1_jg8511.t1"; gene_id "file_1_file_1_jg8511";
dmelr6.33_5	AUGUSTUS	intron	17574540	17574819	.	-	.	transcript_id "file_1_file_1_jg8511.t1"; gene_id "file_1_file_1_jg8511";
dmelr6.33_5	AUGUSTUS	CDS	17574820	17574972	1	-	0	transcript_id "file_1_file_1_jg8511.t1"; gene_id "file_1_file_1_jg8511";
dmelr6.33_5	AUGUSTUS	exon	17574820	17574972	.	-	.	transcript_id "file_1_file_1_jg8511.t1"; gene_id "file_1_file_1_jg8511";
dmelr6.33_5	AUGUSTUS	intron	17574973	17575049	.	-	.	transcript_id "file_1_file_1_jg8511.t1"; gene_id "file_1_file_1_jg8511";
dmelr6.33_5	AUGUSTUS	CDS	17575050	17575768	1	-	2	transcript_id "file_1_file_1_jg8511.t1"; gene_id "file_1_file_1_jg8511";
dmelr6.33_5	AUGUSTUS	exon	17575050	17575768	.	-	.	transcript_id "file_1_file_1_jg8511.t1"; gene_id "file_1_file_1_jg8511";
dmelr6.33_5	AUGUSTUS	intron	17575769	17575842	.	-	.	transcript_id "file_1_file_1_jg8511.t1"; gene_id "file_1_file_1_jg8511";
dmelr6.33_5	AUGUSTUS	CDS	17575843	17576022	1	-	2	transcript_id "file_1_file_1_jg8511.t1"; gene_id "file_1_file_1_jg8511";
dmelr6.33_5	AUGUSTUS	exon	17575843	17576022	.	-	.	transcript_id "file_1_file_1_jg8511.t1"; gene_id "file_1_file_1_jg8511";
dmelr6.33_5	AUGUSTUS	intron	17576023	17578512	.	-	.	transcript_id "file_1_file_1_jg8511.t1"; gene_id "file_1_file_1_jg8511";
dmelr6.33_5	AUGUSTUS	transcript	17572051	17578744	.	-	.	transcript_id "file_1_file_1_jg8511.t1"; gene_id "file_1_file_1_jg8511"
dmelr6.33_5	AUGUSTUS	gene	17572051	17578744	.	-	.	jg8511
dmelr6.33_5	AUGUSTUS	CDS	17578513	17578744	1	-	0	transcript_id "file_1_file_1_jg8511.t1"; gene_id "file_1_file_1_jg8511";
dmelr6.33_5	AUGUSTUS	exon	17578513	17578744	.	-	.	transcript_id "file_1_file_1_jg8511.t1"; gene_id "file_1_file_1_jg8511";
dmelr6.33_5	AUGUSTUS	start_codon	17578742	17578744	.	-	0	transcript_id "file_1_file_1_jg8511.t1"; gene_id "file_1_file_1_jg8511";
dmelr6.33_0	AUGUSTUS	stop_codon	6031304	6031306	.	-	0	transcript_id "file_1_file_1_jg4557.t1"; gene_id "file_1_file_1_jg4557";
dmelr6.33_0	AUGUSTUS	CDS	6031304	6031826	1	-	1	transcript_id "file_1_file_1_jg4557.t1"; gene_id "file_1_file_1_jg4557";
dmelr6.33_0	AUGUSTUS	exon	6031304	6031826	.	-	.	transcript_id "file_1_file_1_jg4557.t1"; gene_id "file_1_file_1_jg4557";
dmelr6.33_0	AUGUSTUS	intron	6031827	6032323	.	-	.	transcript_id "file_1_file_1_jg4557.t1"; gene_id "file_1_file_1_jg4557";
dmelr6.33_0	AUGUSTUS	CDS	6032324	6032477	1	-	2	transcript_id "file_1_file_1_jg4557.t1"; gene_id "file_1_file_1_jg4557";
dmelr6.33_0	AUGUSTUS	exon	6032324	6032477	.	-	.	transcript_id "file_1_file_1_jg4557.t1"; gene_id "file_1_file_1_jg4557";
dmelr6.33_0	AUGUSTUS	intron	6032478	6032793	.	-	.	transcript_id "file_1_file_1_jg4557.t1"; gene_id "file_1_file_1_jg4557";
dmelr6.33_0	AUGUSTUS	CDS	6032794	6032926	1	-	0	transcript_id "file_1_file_1_jg4557.t1"; gene_id "file_1_file_1_jg4557";
dmelr6.33_0	AUGUSTUS	exon	6032794	6032926	.	-	.	transcript_id "file_1_file_1_jg4557.t1"; gene_id "file_1_file_1_jg4557";
dmelr6.33_0	AUGUSTUS	intron	6032927	6033321	.	-	.	transcript_id "file_1_file_1_jg4557.t1"; gene_id "file_1_file_1_jg4557";
dmelr6.33_0	AUGUSTUS	CDS	6033322	6033589	1	-	1	transcript_id "file_1_file_1_jg4557.t1"; gene_id "file_1_file_1_jg4557";
dmelr6.33_0	AUGUSTUS	exon	6033322	6033589	.	-	.	transcript_id "file_1_file_1_jg4557.t1"; gene_id "file_1_file_1_jg4557";
dmelr6.33_0	AUGUSTUS	intron	6033590	6033738	.	-	.	transcript_id "file_1_file_1_jg4557.t1"; gene_id "file_1_file_1_jg4557";
dmelr6.33_0	AUGUSTUS	CDS	6033739	6033875	1	-	0	transcript_id "file_1_file_1_jg4557.t1"; gene_id "file_1_file_1_jg4557";
dmelr6.33_0	AUGUSTUS	exon	6033739	6033875	.	-	.	transcript_id "file_1_file_1_jg4557.t1"; gene_id "file_1_file_1_jg4557";
dmelr6.33_0	AUGUSTUS	intron	6033876	6033930	.	-	.	transcript_id "file_1_file_1_jg4557.t1"; gene_id "file_1_file_1_jg4557";
dmelr6.33_0	AUGUSTUS	transcript	6031304	6034323	.	-	.	transcript_id "file_1_file_1_jg4557.t1"; gene_id "file_1_file_1_jg4557"
dmelr6.33_0	AUGUSTUS	gene	6031304	6034323	.	-	.	jg4557
dmelr6.33_0	AUGUSTUS	CDS	6033931	6034323	1	-	0	transcript_id "file_1_file_1_jg4557.t1"; gene_id "file_1_file_1_jg4557";
dmelr6.33_0	AUGUSTUS	exon	6033931	6034323	.	-	.	transcript_id "file_1_file_1_jg4557.t1"; gene_id "file_1_file_1_jg4557";
dmelr6.33_0	AUGUSTUS	start_codon	6034321	6034323	.	-	0	transcript_id "file_1_file_1_jg4557.t1"; gene_id "file_1_file_1_jg4557";
dmelr6.33_5	AUGUSTUS	stop_codon	2039387	2039389	.	-	0	transcript_id "file_1_file_1_jg6824.t2"; gene_id "file_1_file_1_jg6824";
dmelr6.33_5	AUGUSTUS	CDS	2039387	2040409	1	-	0	transcript_id "file_1_file_1_jg6824.t2"; gene_id "file_1_file_1_jg6824";
dmelr6.33_5	AUGUSTUS	exon	2039387	2040409	.	-	.	transcript_id "file_1_file_1_jg6824.t2"; gene_id "file_1_file_1_jg6824";
dmelr6.33_5	AUGUSTUS	transcript	2039387	2040409	.	-	.	transcript_id "file_1_file_1_jg6824.t2"; gene_id "file_1_file_1_jg6824"
dmelr6.33_5	AUGUSTUS	start_codon	2040407	2040409	.	-	0	transcript_id "file_1_file_1_jg6824.t2"; gene_id "file_1_file_1_jg6824";
dmelr6.33_5	AUGUSTUS	start_codon	5175240	5175242	.	+	0	transcript_id "file_1_file_1_jg7119.t1"; gene_id "file_1_file_1_jg7119";
dmelr6.33_5	AUGUSTUS	CDS	5175240	5176462	1	+	0	transcript_id "file_1_file_1_jg7119.t1"; gene_id "file_1_file_1_jg7119";
dmelr6.33_5	AUGUSTUS	exon	5175240	5176462	.	+	.	transcript_id "file_1_file_1_jg7119.t1"; gene_id "file_1_file_1_jg7119";
dmelr6.33_5	AUGUSTUS	intron	5176463	5177566	.	+	.	transcript_id "file_1_file_1_jg7119.t1"; gene_id "file_1_file_1_jg7119";
dmelr6.33_5	AUGUSTUS	transcript	5175240	5177618	.	+	.	transcript_id "file_1_file_1_jg7119.t1"; gene_id "file_1_file_1_jg7119"
dmelr6.33_5	AUGUSTUS	gene	5175240	5177618	.	+	.	jg7119
dmelr6.33_5	AUGUSTUS	CDS	5177567	5177618	1	+	1	transcript_id "file_1_file_1_jg7119.t1"; gene_id "file_1_file_1_jg7119";
dmelr6.33_5	AUGUSTUS	exon	5177567	5177618	.	+	.	transcript_id "file_1_file_1_jg7119.t1"; gene_id "file_1_file_1_jg7119";
dmelr6.33_5	AUGUSTUS	stop_codon	5177616	5177618	.	+	0	transcript_id "file_1_file_1_jg7119.t1"; gene_id "file_1_file_1_jg7119";
dmelr6.33_3	AUGUSTUS	stop_codon	10363163	10363165	.	-	0	transcript_id "file_1_file_1_jg1062.t2"; gene_id "file_1_file_1_jg1062";
dmelr6.33_3	AUGUSTUS	CDS	10363163	10363297	1	-	0	transcript_id "file_1_file_1_jg1062.t2"; gene_id "file_1_file_1_jg1062";
dmelr6.33_3	AUGUSTUS	exon	10363163	10363297	.	-	.	transcript_id "file_1_file_1_jg1062.t2"; gene_id "file_1_file_1_jg1062";
dmelr6.33_3	AUGUSTUS	intron	10363298	10363366	.	-	.	transcript_id "file_1_file_1_jg1062.t2"; gene_id "file_1_file_1_jg1062";
dmelr6.33_3	AUGUSTUS	CDS	10363367	10363735	1	-	0	transcript_id "file_1_file_1_jg1062.t2"; gene_id "file_1_file_1_jg1062";
dmelr6.33_3	AUGUSTUS	exon	10363367	10363735	.	-	.	transcript_id "file_1_file_1_jg1062.t2"; gene_id "file_1_file_1_jg1062";
dmelr6.33_3	AUGUSTUS	intron	10363736	10363945	.	-	.	transcript_id "file_1_file_1_jg1062.t2"; gene_id "file_1_file_1_jg1062";
dmelr6.33_3	AUGUSTUS	CDS	10363946	10364260	1	-	0	transcript_id "file_1_file_1_jg1062.t2"; gene_id "file_1_file_1_jg1062";
dmelr6.33_3	AUGUSTUS	exon	10363946	10364260	.	-	.	transcript_id "file_1_file_1_jg1062.t2"; gene_id "file_1_file_1_jg1062";
dmelr6.33_3	AUGUSTUS	intron	10364261	10364478	.	-	.	transcript_id "file_1_file_1_jg1062.t2"; gene_id "file_1_file_1_jg1062";
dmelr6.33_3	AUGUSTUS	CDS	10364479	10364781	1	-	0	transcript_id "file_1_file_1_jg1062.t2"; gene_id "file_1_file_1_jg1062";
dmelr6.33_3	AUGUSTUS	exon	10364479	10364781	.	-	.	transcript_id "file_1_file_1_jg1062.t2"; gene_id "file_1_file_1_jg1062";
dmelr6.33_3	AUGUSTUS	intron	10364782	10364966	.	-	.	transcript_id "file_1_file_1_jg1062.t2"; gene_id "file_1_file_1_jg1062";
dmelr6.33_3	AUGUSTUS	CDS	10364967	10365425	1	-	0	transcript_id "file_1_file_1_jg1062.t2"; gene_id "file_1_file_1_jg1062";
dmelr6.33_3	AUGUSTUS	exon	10364967	10365425	.	-	.	transcript_id "file_1_file_1_jg1062.t2"; gene_id "file_1_file_1_jg1062";
dmelr6.33_3	AUGUSTUS	intron	10365426	10365504	.	-	.	transcript_id "file_1_file_1_jg1062.t2"; gene_id "file_1_file_1_jg1062";
dmelr6.33_3	AUGUSTUS	CDS	10365505	10365669	1	-	0	transcript_id "file_1_file_1_jg1062.t2"; gene_id "file_1_file_1_jg1062";
dmelr6.33_3	AUGUSTUS	exon	10365505	10365669	.	-	.	transcript_id "file_1_file_1_jg1062.t2"; gene_id "file_1_file_1_jg1062";
dmelr6.33_3	AUGUSTUS	intron	10365670	10365735	.	-	.	transcript_id "file_1_file_1_jg1062.t2"; gene_id "file_1_file_1_jg1062";
dmelr6.33_3	AUGUSTUS	CDS	10365736	10365973	1	-	1	transcript_id "file_1_file_1_jg1062.t2"; gene_id "file_1_file_1_jg1062";
dmelr6.33_3	AUGUSTUS	exon	10365736	10365973	.	-	.	transcript_id "file_1_file_1_jg1062.t2"; gene_id "file_1_file_1_jg1062";
dmelr6.33_3	AUGUSTUS	intron	10365974	10366048	.	-	.	transcript_id "file_1_file_1_jg1062.t2"; gene_id "file_1_file_1_jg1062";
dmelr6.33_3	AUGUSTUS	CDS	10366049	10366127	1	-	2	transcript_id "file_1_file_1_jg1062.t2"; gene_id "file_1_file_1_jg1062";
dmelr6.33_3	AUGUSTUS	exon	10366049	10366127	.	-	.	transcript_id "file_1_file_1_jg1062.t2"; gene_id "file_1_file_1_jg1062";
dmelr6.33_3	AUGUSTUS	intron	10366128	10372148	.	-	.	transcript_id "file_1_file_1_jg1062.t2"; gene_id "file_1_file_1_jg1062";
dmelr6.33_3	AUGUSTUS	CDS	10372149	10372509	1	-	0	transcript_id "file_1_file_1_jg1062.t2"; gene_id "file_1_file_1_jg1062";
dmelr6.33_3	AUGUSTUS	exon	10372149	10372509	.	-	.	transcript_id "file_1_file_1_jg1062.t2"; gene_id "file_1_file_1_jg1062";
dmelr6.33_3	AUGUSTUS	intron	10372510	10372740	.	-	.	transcript_id "file_1_file_1_jg1062.t2"; gene_id "file_1_file_1_jg1062";
dmelr6.33_3	AUGUSTUS	transcript	10363163	10372986	.	-	.	transcript_id "file_1_file_1_jg1062.t2"; gene_id "file_1_file_1_jg1062"
dmelr6.33_3	AUGUSTUS	CDS	10372741	10372986	1	-	0	transcript_id "file_1_file_1_jg1062.t2"; gene_id "file_1_file_1_jg1062";
dmelr6.33_3	AUGUSTUS	exon	10372741	10372986	.	-	.	transcript_id "file_1_file_1_jg1062.t2"; gene_id "file_1_file_1_jg1062";
dmelr6.33_3	AUGUSTUS	start_codon	10372984	10372986	.	-	0	transcript_id "file_1_file_1_jg1062.t2"; gene_id "file_1_file_1_jg1062";
dmelr6.33_2	AUGUSTUS	stop_codon	18879087	18879089	.	-	0	transcript_id "file_1_file_1_jg14301.t1"; gene_id "file_1_file_1_jg14301";
dmelr6.33_2	AUGUSTUS	CDS	18879087	18879224	1	-	0	transcript_id "file_1_file_1_jg14301.t1"; gene_id "file_1_file_1_jg14301";
dmelr6.33_2	AUGUSTUS	exon	18879087	18879224	.	-	.	transcript_id "file_1_file_1_jg14301.t1"; gene_id "file_1_file_1_jg14301";
dmelr6.33_2	AUGUSTUS	intron	18879225	18879286	.	-	.	transcript_id "file_1_file_1_jg14301.t1"; gene_id "file_1_file_1_jg14301";
dmelr6.33_2	AUGUSTUS	CDS	18879287	18879460	1	-	0	transcript_id "file_1_file_1_jg14301.t1"; gene_id "file_1_file_1_jg14301";
dmelr6.33_2	AUGUSTUS	exon	18879287	18879460	.	-	.	transcript_id "file_1_file_1_jg14301.t1"; gene_id "file_1_file_1_jg14301";
dmelr6.33_2	AUGUSTUS	intron	18879461	18879510	.	-	.	transcript_id "file_1_file_1_jg14301.t1"; gene_id "file_1_file_1_jg14301";
dmelr6.33_2	AUGUSTUS	CDS	18879511	18879739	1	-	1	transcript_id "file_1_file_1_jg14301.t1"; gene_id "file_1_file_1_jg14301";
dmelr6.33_2	AUGUSTUS	exon	18879511	18879739	.	-	.	transcript_id "file_1_file_1_jg14301.t1"; gene_id "file_1_file_1_jg14301";
dmelr6.33_2	AUGUSTUS	intron	18879740	18879801	.	-	.	transcript_id "file_1_file_1_jg14301.t1"; gene_id "file_1_file_1_jg14301";
dmelr6.33_2	AUGUSTUS	CDS	18879802	18880979	1	-	0	transcript_id "file_1_file_1_jg14301.t1"; gene_id "file_1_file_1_jg14301";
dmelr6.33_2	AUGUSTUS	exon	18879802	18880979	.	-	.	transcript_id "file_1_file_1_jg14301.t1"; gene_id "file_1_file_1_jg14301";
dmelr6.33_2	AUGUSTUS	intron	18880980	18881077	.	-	.	transcript_id "file_1_file_1_jg14301.t1"; gene_id "file_1_file_1_jg14301";
dmelr6.33_2	AUGUSTUS	CDS	18881078	18881251	1	-	0	transcript_id "file_1_file_1_jg14301.t1"; gene_id "file_1_file_1_jg14301";
dmelr6.33_2	AUGUSTUS	exon	18881078	18881251	.	-	.	transcript_id "file_1_file_1_jg14301.t1"; gene_id "file_1_file_1_jg14301";
dmelr6.33_2	AUGUSTUS	intron	18881252	18882142	.	-	.	transcript_id "file_1_file_1_jg14301.t1"; gene_id "file_1_file_1_jg14301";
dmelr6.33_2	AUGUSTUS	CDS	18882143	18882178	1	-	0	transcript_id "file_1_file_1_jg14301.t1"; gene_id "file_1_file_1_jg14301";
dmelr6.33_2	AUGUSTUS	exon	18882143	18882178	.	-	.	transcript_id "file_1_file_1_jg14301.t1"; gene_id "file_1_file_1_jg14301";
dmelr6.33_2	AUGUSTUS	intron	18882179	18882318	.	-	.	transcript_id "file_1_file_1_jg14301.t1"; gene_id "file_1_file_1_jg14301";
dmelr6.33_2	AUGUSTUS	transcript	18879087	18882390	.	-	.	transcript_id "file_1_file_1_jg14301.t1"; gene_id "file_1_file_1_jg14301"
dmelr6.33_2	AUGUSTUS	gene	18879087	18882390	.	-	.	jg14301
dmelr6.33_2	AUGUSTUS	CDS	18882319	18882390	1	-	0	transcript_id "file_1_file_1_jg14301.t1"; gene_id "file_1_file_1_jg14301";
dmelr6.33_2	AUGUSTUS	exon	18882319	18882390	.	-	.	transcript_id "file_1_file_1_jg14301.t1"; gene_id "file_1_file_1_jg14301";
dmelr6.33_2	AUGUSTUS	start_codon	18882388	18882390	.	-	0	transcript_id "file_1_file_1_jg14301.t1"; gene_id "file_1_file_1_jg14301";
dmelr6.33_0	AUGUSTUS	start_codon	16796595	16796597	.	+	0	transcript_id "file_1_file_1_jg5855.t1"; gene_id "file_1_file_1_jg5855";
dmelr6.33_0	AUGUSTUS	CDS	16796595	16797292	1	+	0	transcript_id "file_1_file_1_jg5855.t1"; gene_id "file_1_file_1_jg5855";
dmelr6.33_0	AUGUSTUS	exon	16796595	16797292	.	+	.	transcript_id "file_1_file_1_jg5855.t1"; gene_id "file_1_file_1_jg5855";
dmelr6.33_0	AUGUSTUS	intron	16797293	16797351	.	+	.	transcript_id "file_1_file_1_jg5855.t1"; gene_id "file_1_file_1_jg5855";
dmelr6.33_0	AUGUSTUS	transcript	16796595	16798273	.	+	.	transcript_id "file_1_file_1_jg5855.t1"; gene_id "file_1_file_1_jg5855"
dmelr6.33_0	AUGUSTUS	gene	16796595	16798273	.	+	.	jg5855
dmelr6.33_0	AUGUSTUS	CDS	16797352	16798273	1	+	1	transcript_id "file_1_file_1_jg5855.t1"; gene_id "file_1_file_1_jg5855";
dmelr6.33_0	AUGUSTUS	exon	16797352	16798273	.	+	.	transcript_id "file_1_file_1_jg5855.t1"; gene_id "file_1_file_1_jg5855";
dmelr6.33_0	AUGUSTUS	stop_codon	16798271	16798273	.	+	0	transcript_id "file_1_file_1_jg5855.t1"; gene_id "file_1_file_1_jg5855";
dmelr6.33_2	AUGUSTUS	stop_codon	1670472	1670474	.	-	0	transcript_id "file_1_file_1_jg12267.t1"; gene_id "file_1_file_1_jg12267";
dmelr6.33_2	AUGUSTUS	CDS	1670472	1670688	1	-	1	transcript_id "file_1_file_1_jg12267.t1"; gene_id "file_1_file_1_jg12267";
dmelr6.33_2	AUGUSTUS	exon	1670472	1670688	.	-	.	transcript_id "file_1_file_1_jg12267.t1"; gene_id "file_1_file_1_jg12267";
dmelr6.33_2	AUGUSTUS	intron	1670689	1670742	.	-	.	transcript_id "file_1_file_1_jg12267.t1"; gene_id "file_1_file_1_jg12267";
dmelr6.33_2	AUGUSTUS	CDS	1670743	1670958	1	-	1	transcript_id "file_1_file_1_jg12267.t1"; gene_id "file_1_file_1_jg12267";
dmelr6.33_2	AUGUSTUS	exon	1670743	1670958	.	-	.	transcript_id "file_1_file_1_jg12267.t1"; gene_id "file_1_file_1_jg12267";
dmelr6.33_2	AUGUSTUS	intron	1670959	1671018	.	-	.	transcript_id "file_1_file_1_jg12267.t1"; gene_id "file_1_file_1_jg12267";
dmelr6.33_2	AUGUSTUS	CDS	1671019	1672460	1	-	0	transcript_id "file_1_file_1_jg12267.t1"; gene_id "file_1_file_1_jg12267";
dmelr6.33_2	AUGUSTUS	exon	1671019	1672460	.	-	.	transcript_id "file_1_file_1_jg12267.t1"; gene_id "file_1_file_1_jg12267";
dmelr6.33_2	AUGUSTUS	intron	1672461	1672522	.	-	.	transcript_id "file_1_file_1_jg12267.t1"; gene_id "file_1_file_1_jg12267";
dmelr6.33_2	AUGUSTUS	transcript	1670472	1672705	.	-	.	transcript_id "file_1_file_1_jg12267.t1"; gene_id "file_1_file_1_jg12267"
dmelr6.33_2	AUGUSTUS	gene	1670472	1672705	.	-	.	jg12267
dmelr6.33_2	AUGUSTUS	CDS	1672523	1672705	1	-	0	transcript_id "file_1_file_1_jg12267.t1"; gene_id "file_1_file_1_jg12267";
dmelr6.33_2	AUGUSTUS	exon	1672523	1672705	.	-	.	transcript_id "file_1_file_1_jg12267.t1"; gene_id "file_1_file_1_jg12267";
dmelr6.33_2	AUGUSTUS	start_codon	1672703	1672705	.	-	0	transcript_id "file_1_file_1_jg12267.t1"; gene_id "file_1_file_1_jg12267";
dmelr6.33_3	AUGUSTUS	start_codon	28959510	28959512	.	+	0	transcript_id "file_1_file_1_jg3409.t1"; gene_id "file_1_file_1_jg3409";
dmelr6.33_3	AUGUSTUS	CDS	28959510	28959565	0.61	+	0	transcript_id "file_1_file_1_jg3409.t1"; gene_id "file_1_file_1_jg3409";
dmelr6.33_3	AUGUSTUS	exon	28959510	28959565	.	+	.	transcript_id "file_1_file_1_jg3409.t1"; gene_id "file_1_file_1_jg3409";
dmelr6.33_3	AUGUSTUS	intron	28959566	28962318	.	+	.	transcript_id "file_1_file_1_jg3409.t1"; gene_id "file_1_file_1_jg3409";
dmelr6.33_3	AUGUSTUS	transcript	28959510	28962472	.	+	.	transcript_id "file_1_file_1_jg3409.t1"; gene_id "file_1_file_1_jg3409"
dmelr6.33_3	AUGUSTUS	gene	28959510	28962472	.	+	.	jg3409
dmelr6.33_3	AUGUSTUS	CDS	28962319	28962472	0.56	+	1	transcript_id "file_1_file_1_jg3409.t1"; gene_id "file_1_file_1_jg3409";
dmelr6.33_3	AUGUSTUS	exon	28962319	28962472	.	+	.	transcript_id "file_1_file_1_jg3409.t1"; gene_id "file_1_file_1_jg3409";
dmelr6.33_3	AUGUSTUS	stop_codon	28962470	28962472	.	+	0	transcript_id "file_1_file_1_jg3409.t1"; gene_id "file_1_file_1_jg3409";
dmelr6.33_1	AUGUSTUS	start_codon	23080561	23080563	.	+	0	transcript_id "file_1_file_1_jg11614.t1"; gene_id "file_1_file_1_jg11614";
dmelr6.33_1	AUGUSTUS	CDS	23080561	23081502	1	+	0	transcript_id "file_1_file_1_jg11614.t1"; gene_id "file_1_file_1_jg11614";
dmelr6.33_1	AUGUSTUS	exon	23080561	23081502	.	+	.	transcript_id "file_1_file_1_jg11614.t1"; gene_id "file_1_file_1_jg11614";
dmelr6.33_1	AUGUSTUS	intron	23081503	23081563	.	+	.	transcript_id "file_1_file_1_jg11614.t1"; gene_id "file_1_file_1_jg11614";
dmelr6.33_1	AUGUSTUS	transcript	23080561	23081725	.	+	.	transcript_id "file_1_file_1_jg11614.t1"; gene_id "file_1_file_1_jg11614"
dmelr6.33_1	AUGUSTUS	gene	23080561	23081725	.	+	.	jg11614
dmelr6.33_1	AUGUSTUS	CDS	23081564	23081725	1	+	0	transcript_id "file_1_file_1_jg11614.t1"; gene_id "file_1_file_1_jg11614";
dmelr6.33_1	AUGUSTUS	exon	23081564	23081725	.	+	.	transcript_id "file_1_file_1_jg11614.t1"; gene_id "file_1_file_1_jg11614";
dmelr6.33_1	AUGUSTUS	stop_codon	23081723	23081725	.	+	0	transcript_id "file_1_file_1_jg11614.t1"; gene_id "file_1_file_1_jg11614";
dmelr6.33_1	AUGUSTUS	start_codon	7932516	7932518	.	+	0	transcript_id "file_1_file_1_jg9449.t1"; gene_id "file_1_file_1_jg9449";
dmelr6.33_1	AUGUSTUS	CDS	7932516	7932605	0.74	+	0	transcript_id "file_1_file_1_jg9449.t1"; gene_id "file_1_file_1_jg9449";
dmelr6.33_1	AUGUSTUS	exon	7932516	7932605	.	+	.	transcript_id "file_1_file_1_jg9449.t1"; gene_id "file_1_file_1_jg9449";
dmelr6.33_1	AUGUSTUS	intron	7932606	7932653	.	+	.	transcript_id "file_1_file_1_jg9449.t1"; gene_id "file_1_file_1_jg9449";
dmelr6.33_1	AUGUSTUS	CDS	7932654	7934037	0.74	+	0	transcript_id "file_1_file_1_jg9449.t1"; gene_id "file_1_file_1_jg9449";
dmelr6.33_1	AUGUSTUS	exon	7932654	7934037	.	+	.	transcript_id "file_1_file_1_jg9449.t1"; gene_id "file_1_file_1_jg9449";
dmelr6.33_1	AUGUSTUS	intron	7934038	7934095	.	+	.	transcript_id "file_1_file_1_jg9449.t1"; gene_id "file_1_file_1_jg9449";
dmelr6.33_1	AUGUSTUS	CDS	7934096	7936420	1	+	2	transcript_id "file_1_file_1_jg9449.t1"; gene_id "file_1_file_1_jg9449";
dmelr6.33_1	AUGUSTUS	exon	7934096	7936420	.	+	.	transcript_id "file_1_file_1_jg9449.t1"; gene_id "file_1_file_1_jg9449";
dmelr6.33_1	AUGUSTUS	intron	7936421	7936484	.	+	.	transcript_id "file_1_file_1_jg9449.t1"; gene_id "file_1_file_1_jg9449";
dmelr6.33_1	AUGUSTUS	transcript	7932516	7936621	.	+	.	transcript_id "file_1_file_1_jg9449.t1"; gene_id "file_1_file_1_jg9449"
dmelr6.33_1	AUGUSTUS	gene	7932516	7936621	.	+	.	jg9449
dmelr6.33_1	AUGUSTUS	CDS	7936485	7936621	1	+	2	transcript_id "file_1_file_1_jg9449.t1"; gene_id "file_1_file_1_jg9449";
dmelr6.33_1	AUGUSTUS	exon	7936485	7936621	.	+	.	transcript_id "file_1_file_1_jg9449.t1"; gene_id "file_1_file_1_jg9449";
dmelr6.33_1	AUGUSTUS	stop_codon	7936619	7936621	.	+	0	transcript_id "file_1_file_1_jg9449.t1"; gene_id "file_1_file_1_jg9449";
dmelr6.33_2	AUGUSTUS	stop_codon	12302233	12302235	.	-	0	transcript_id "file_1_file_1_jg13573.t1"; gene_id "file_1_file_1_jg13573";
dmelr6.33_2	AUGUSTUS	CDS	12302233	12302598	0.98	-	0	transcript_id "file_1_file_1_jg13573.t1"; gene_id "file_1_file_1_jg13573";
dmelr6.33_2	AUGUSTUS	exon	12302233	12302598	.	-	.	transcript_id "file_1_file_1_jg13573.t1"; gene_id "file_1_file_1_jg13573";
dmelr6.33_2	AUGUSTUS	transcript	12302233	12302598	.	-	.	transcript_id "file_1_file_1_jg13573.t1"; gene_id "file_1_file_1_jg13573"
dmelr6.33_2	AUGUSTUS	gene	12302233	12302598	.	-	.	jg13573
dmelr6.33_2	AUGUSTUS	start_codon	12302596	12302598	.	-	0	transcript_id "file_1_file_1_jg13573.t1"; gene_id "file_1_file_1_jg13573";
dmelr6.33_3	AUGUSTUS	stop_codon	19771442	19771444	.	-	0	transcript_id "file_1_file_1_jg2221.t1"; gene_id "file_1_file_1_jg2221";
dmelr6.33_3	AUGUSTUS	CDS	19771442	19772399	1	-	1	transcript_id "file_1_file_1_jg2221.t1"; gene_id "file_1_file_1_jg2221";
dmelr6.33_3	AUGUSTUS	exon	19771442	19772399	.	-	.	transcript_id "file_1_file_1_jg2221.t1"; gene_id "file_1_file_1_jg2221";
dmelr6.33_3	AUGUSTUS	intron	19772400	19772461	.	-	.	transcript_id "file_1_file_1_jg2221.t1"; gene_id "file_1_file_1_jg2221";
dmelr6.33_3	AUGUSTUS	CDS	19772462	19772973	1	-	0	transcript_id "file_1_file_1_jg2221.t1"; gene_id "file_1_file_1_jg2221";
dmelr6.33_3	AUGUSTUS	exon	19772462	19772973	.	-	.	transcript_id "file_1_file_1_jg2221.t1"; gene_id "file_1_file_1_jg2221";
dmelr6.33_3	AUGUSTUS	intron	19772974	19773031	.	-	.	transcript_id "file_1_file_1_jg2221.t1"; gene_id "file_1_file_1_jg2221";
dmelr6.33_3	AUGUSTUS	transcript	19771442	19773175	.	-	.	transcript_id "file_1_file_1_jg2221.t1"; gene_id "file_1_file_1_jg2221"
dmelr6.33_3	AUGUSTUS	gene	19771442	19773175	.	-	.	jg2221
dmelr6.33_3	AUGUSTUS	CDS	19773032	19773175	1	-	0	transcript_id "file_1_file_1_jg2221.t1"; gene_id "file_1_file_1_jg2221";
dmelr6.33_3	AUGUSTUS	exon	19773032	19773175	.	-	.	transcript_id "file_1_file_1_jg2221.t1"; gene_id "file_1_file_1_jg2221";
dmelr6.33_3	AUGUSTUS	start_codon	19773173	19773175	.	-	0	transcript_id "file_1_file_1_jg2221.t1"; gene_id "file_1_file_1_jg2221";
dmelr6.33_3	AUGUSTUS	stop_codon	18278281	18278283	.	-	0	transcript_id "file_1_file_1_jg2051.t1"; gene_id "file_1_file_1_jg2051";
dmelr6.33_3	AUGUSTUS	CDS	18278281	18279285	1	-	0	transcript_id "file_1_file_1_jg2051.t1"; gene_id "file_1_file_1_jg2051";
dmelr6.33_3	AUGUSTUS	exon	18278281	18279285	.	-	.	transcript_id "file_1_file_1_jg2051.t1"; gene_id "file_1_file_1_jg2051";
dmelr6.33_3	AUGUSTUS	transcript	18278281	18279285	.	-	.	transcript_id "file_1_file_1_jg2051.t1"; gene_id "file_1_file_1_jg2051"
dmelr6.33_3	AUGUSTUS	gene	18278281	18279285	.	-	.	jg2051
dmelr6.33_3	AUGUSTUS	start_codon	18279283	18279285	.	-	0	transcript_id "file_1_file_1_jg2051.t1"; gene_id "file_1_file_1_jg2051";
dmelr6.33_1	AUGUSTUS	stop_codon	7398396	7398398	.	-	0	transcript_id "file_1_file_1_jg9344.t1"; gene_id "file_1_file_1_jg9344";
dmelr6.33_1	AUGUSTUS	CDS	7398396	7398809	1	-	0	transcript_id "file_1_file_1_jg9344.t1"; gene_id "file_1_file_1_jg9344";
dmelr6.33_1	AUGUSTUS	exon	7398396	7398809	.	-	.	transcript_id "file_1_file_1_jg9344.t1"; gene_id "file_1_file_1_jg9344";
dmelr6.33_1	AUGUSTUS	intron	7398810	7398870	.	-	.	transcript_id "file_1_file_1_jg9344.t1"; gene_id "file_1_file_1_jg9344";
dmelr6.33_1	AUGUSTUS	CDS	7398871	7399324	1	-	1	transcript_id "file_1_file_1_jg9344.t1"; gene_id "file_1_file_1_jg9344";
dmelr6.33_1	AUGUSTUS	exon	7398871	7399324	.	-	.	transcript_id "file_1_file_1_jg9344.t1"; gene_id "file_1_file_1_jg9344";
dmelr6.33_1	AUGUSTUS	intron	7399325	7399378	.	-	.	transcript_id "file_1_file_1_jg9344.t1"; gene_id "file_1_file_1_jg9344";
dmelr6.33_1	AUGUSTUS	CDS	7399379	7399466	1	-	2	transcript_id "file_1_file_1_jg9344.t1"; gene_id "file_1_file_1_jg9344";
dmelr6.33_1	AUGUSTUS	exon	7399379	7399466	.	-	.	transcript_id "file_1_file_1_jg9344.t1"; gene_id "file_1_file_1_jg9344";
dmelr6.33_1	AUGUSTUS	intron	7399467	7399615	.	-	.	transcript_id "file_1_file_1_jg9344.t1"; gene_id "file_1_file_1_jg9344";
dmelr6.33_1	AUGUSTUS	CDS	7399616	7399815	1	-	1	transcript_id "file_1_file_1_jg9344.t1"; gene_id "file_1_file_1_jg9344";
dmelr6.33_1	AUGUSTUS	exon	7399616	7399815	.	-	.	transcript_id "file_1_file_1_jg9344.t1"; gene_id "file_1_file_1_jg9344";
dmelr6.33_1	AUGUSTUS	intron	7399816	7399873	.	-	.	transcript_id "file_1_file_1_jg9344.t1"; gene_id "file_1_file_1_jg9344";
dmelr6.33_1	AUGUSTUS	transcript	7398396	7399947	.	-	.	transcript_id "file_1_file_1_jg9344.t1"; gene_id "file_1_file_1_jg9344"
dmelr6.33_1	AUGUSTUS	gene	7398396	7399947	.	-	.	jg9344
dmelr6.33_1	AUGUSTUS	CDS	7399874	7399947	1	-	0	transcript_id "file_1_file_1_jg9344.t1"; gene_id "file_1_file_1_jg9344";
dmelr6.33_1	AUGUSTUS	exon	7399874	7399947	.	-	.	transcript_id "file_1_file_1_jg9344.t1"; gene_id "file_1_file_1_jg9344";
dmelr6.33_1	AUGUSTUS	start_codon	7399945	7399947	.	-	0	transcript_id "file_1_file_1_jg9344.t1"; gene_id "file_1_file_1_jg9344";
dmelr6.33_0	AUGUSTUS	start_codon	19528648	19528650	.	+	0	transcript_id "file_1_file_1_jg6123.t2"; gene_id "file_1_file_1_jg6123";
dmelr6.33_0	AUGUSTUS	CDS	19528648	19528669	1	+	0	transcript_id "file_1_file_1_jg6123.t2"; gene_id "file_1_file_1_jg6123";
dmelr6.33_0	AUGUSTUS	exon	19528648	19528669	.	+	.	transcript_id "file_1_file_1_jg6123.t2"; gene_id "file_1_file_1_jg6123";
dmelr6.33_0	AUGUSTUS	intron	19528670	19528777	.	+	.	transcript_id "file_1_file_1_jg6123.t2"; gene_id "file_1_file_1_jg6123";
dmelr6.33_0	AUGUSTUS	CDS	19528778	19528945	0.99	+	2	transcript_id "file_1_file_1_jg6123.t2"; gene_id "file_1_file_1_jg6123";
dmelr6.33_0	AUGUSTUS	exon	19528778	19528945	.	+	.	transcript_id "file_1_file_1_jg6123.t2"; gene_id "file_1_file_1_jg6123";
dmelr6.33_0	AUGUSTUS	intron	19528946	19529093	.	+	.	transcript_id "file_1_file_1_jg6123.t2"; gene_id "file_1_file_1_jg6123";
dmelr6.33_0	AUGUSTUS	CDS	19529094	19530189	1	+	2	transcript_id "file_1_file_1_jg6123.t2"; gene_id "file_1_file_1_jg6123";
dmelr6.33_0	AUGUSTUS	exon	19529094	19530189	.	+	.	transcript_id "file_1_file_1_jg6123.t2"; gene_id "file_1_file_1_jg6123";
dmelr6.33_0	AUGUSTUS	intron	19530190	19530913	.	+	.	transcript_id "file_1_file_1_jg6123.t2"; gene_id "file_1_file_1_jg6123";
dmelr6.33_0	AUGUSTUS	CDS	19530914	19531028	1	+	1	transcript_id "file_1_file_1_jg6123.t2"; gene_id "file_1_file_1_jg6123";
dmelr6.33_0	AUGUSTUS	exon	19530914	19531028	.	+	.	transcript_id "file_1_file_1_jg6123.t2"; gene_id "file_1_file_1_jg6123";
dmelr6.33_0	AUGUSTUS	intron	19531029	19531094	.	+	.	transcript_id "file_1_file_1_jg6123.t2"; gene_id "file_1_file_1_jg6123";
dmelr6.33_0	AUGUSTUS	CDS	19531095	19532110	1	+	0	transcript_id "file_1_file_1_jg6123.t2"; gene_id "file_1_file_1_jg6123";
dmelr6.33_0	AUGUSTUS	exon	19531095	19532110	.	+	.	transcript_id "file_1_file_1_jg6123.t2"; gene_id "file_1_file_1_jg6123";
dmelr6.33_0	AUGUSTUS	intron	19532111	19532166	.	+	.	transcript_id "file_1_file_1_jg6123.t2"; gene_id "file_1_file_1_jg6123";
dmelr6.33_0	AUGUSTUS	CDS	19532167	19532312	1	+	1	transcript_id "file_1_file_1_jg6123.t2"; gene_id "file_1_file_1_jg6123";
dmelr6.33_0	AUGUSTUS	exon	19532167	19532312	.	+	.	transcript_id "file_1_file_1_jg6123.t2"; gene_id "file_1_file_1_jg6123";
dmelr6.33_0	AUGUSTUS	intron	19532313	19532365	.	+	.	transcript_id "file_1_file_1_jg6123.t2"; gene_id "file_1_file_1_jg6123";
dmelr6.33_0	AUGUSTUS	CDS	19532366	19532467	1	+	2	transcript_id "file_1_file_1_jg6123.t2"; gene_id "file_1_file_1_jg6123";
dmelr6.33_0	AUGUSTUS	exon	19532366	19532467	.	+	.	transcript_id "file_1_file_1_jg6123.t2"; gene_id "file_1_file_1_jg6123";
dmelr6.33_0	AUGUSTUS	intron	19532468	19532527	.	+	.	transcript_id "file_1_file_1_jg6123.t2"; gene_id "file_1_file_1_jg6123";
dmelr6.33_0	AUGUSTUS	transcript	19528648	19532670	.	+	.	transcript_id "file_1_file_1_jg6123.t2"; gene_id "file_1_file_1_jg6123"
dmelr6.33_0	AUGUSTUS	CDS	19532528	19532670	1	+	2	transcript_id "file_1_file_1_jg6123.t2"; gene_id "file_1_file_1_jg6123";
dmelr6.33_0	AUGUSTUS	exon	19532528	19532670	.	+	.	transcript_id "file_1_file_1_jg6123.t2"; gene_id "file_1_file_1_jg6123";
dmelr6.33_0	AUGUSTUS	stop_codon	19532668	19532670	.	+	0	transcript_id "file_1_file_1_jg6123.t2"; gene_id "file_1_file_1_jg6123";
dmelr6.33_1	AUGUSTUS	start_codon	6691718	6691720	.	+	0	transcript_id "file_1_file_1_jg9236.t1"; gene_id "file_1_file_1_jg9236";
dmelr6.33_1	AUGUSTUS	CDS	6691718	6691825	1	+	0	transcript_id "file_1_file_1_jg9236.t1"; gene_id "file_1_file_1_jg9236";
dmelr6.33_1	AUGUSTUS	exon	6691718	6691825	.	+	.	transcript_id "file_1_file_1_jg9236.t1"; gene_id "file_1_file_1_jg9236";
dmelr6.33_1	AUGUSTUS	intron	6691826	6691881	.	+	.	transcript_id "file_1_file_1_jg9236.t1"; gene_id "file_1_file_1_jg9236";
dmelr6.33_1	AUGUSTUS	CDS	6691882	6692063	1	+	0	transcript_id "file_1_file_1_jg9236.t1"; gene_id "file_1_file_1_jg9236";
dmelr6.33_1	AUGUSTUS	exon	6691882	6692063	.	+	.	transcript_id "file_1_file_1_jg9236.t1"; gene_id "file_1_file_1_jg9236";
dmelr6.33_1	AUGUSTUS	intron	6692064	6692119	.	+	.	transcript_id "file_1_file_1_jg9236.t1"; gene_id "file_1_file_1_jg9236";
dmelr6.33_1	AUGUSTUS	CDS	6692120	6692236	1	+	1	transcript_id "file_1_file_1_jg9236.t1"; gene_id "file_1_file_1_jg9236";
dmelr6.33_1	AUGUSTUS	exon	6692120	6692236	.	+	.	transcript_id "file_1_file_1_jg9236.t1"; gene_id "file_1_file_1_jg9236";
dmelr6.33_1	AUGUSTUS	intron	6692237	6692292	.	+	.	transcript_id "file_1_file_1_jg9236.t1"; gene_id "file_1_file_1_jg9236";
dmelr6.33_1	AUGUSTUS	transcript	6691718	6692506	.	+	.	transcript_id "file_1_file_1_jg9236.t1"; gene_id "file_1_file_1_jg9236"
dmelr6.33_1	AUGUSTUS	gene	6691718	6692506	.	+	.	jg9236
dmelr6.33_1	AUGUSTUS	CDS	6692293	6692506	1	+	1	transcript_id "file_1_file_1_jg9236.t1"; gene_id "file_1_file_1_jg9236";
dmelr6.33_1	AUGUSTUS	exon	6692293	6692506	.	+	.	transcript_id "file_1_file_1_jg9236.t1"; gene_id "file_1_file_1_jg9236";
dmelr6.33_1	AUGUSTUS	stop_codon	6692504	6692506	.	+	0	transcript_id "file_1_file_1_jg9236.t1"; gene_id "file_1_file_1_jg9236";
dmelr6.33_2	AUGUSTUS	start_codon	19487954	19487956	.	+	0	transcript_id "file_1_file_1_jg14372.t1"; gene_id "file_1_file_1_jg14372";
dmelr6.33_2	AUGUSTUS	CDS	19487954	19487965	1	+	0	transcript_id "file_1_file_1_jg14372.t1"; gene_id "file_1_file_1_jg14372";
dmelr6.33_2	AUGUSTUS	exon	19487954	19487965	.	+	.	transcript_id "file_1_file_1_jg14372.t1"; gene_id "file_1_file_1_jg14372";
dmelr6.33_2	AUGUSTUS	intron	19487966	19488024	.	+	.	transcript_id "file_1_file_1_jg14372.t1"; gene_id "file_1_file_1_jg14372";
dmelr6.33_2	AUGUSTUS	transcript	19487954	19488348	.	+	.	transcript_id "file_1_file_1_jg14372.t1"; gene_id "file_1_file_1_jg14372"
dmelr6.33_2	AUGUSTUS	gene	19487954	19488348	.	+	.	jg14372
dmelr6.33_2	AUGUSTUS	CDS	19488025	19488348	1	+	0	transcript_id "file_1_file_1_jg14372.t1"; gene_id "file_1_file_1_jg14372";
dmelr6.33_2	AUGUSTUS	exon	19488025	19488348	.	+	.	transcript_id "file_1_file_1_jg14372.t1"; gene_id "file_1_file_1_jg14372";
dmelr6.33_2	AUGUSTUS	stop_codon	19488346	19488348	.	+	0	transcript_id "file_1_file_1_jg14372.t1"; gene_id "file_1_file_1_jg14372";
dmelr6.33_0	AUGUSTUS	start_codon	19528648	19528650	.	+	0	transcript_id "file_1_file_1_jg6123.t3"; gene_id "file_1_file_1_jg6123";
dmelr6.33_0	AUGUSTUS	CDS	19528648	19528669	0.99	+	0	transcript_id "file_1_file_1_jg6123.t3"; gene_id "file_1_file_1_jg6123";
dmelr6.33_0	AUGUSTUS	exon	19528648	19528669	.	+	.	transcript_id "file_1_file_1_jg6123.t3"; gene_id "file_1_file_1_jg6123";
dmelr6.33_0	AUGUSTUS	intron	19528670	19528777	.	+	.	transcript_id "file_1_file_1_jg6123.t3"; gene_id "file_1_file_1_jg6123";
dmelr6.33_0	AUGUSTUS	CDS	19528778	19528945	0.99	+	2	transcript_id "file_1_file_1_jg6123.t3"; gene_id "file_1_file_1_jg6123";
dmelr6.33_0	AUGUSTUS	exon	19528778	19528945	.	+	.	transcript_id "file_1_file_1_jg6123.t3"; gene_id "file_1_file_1_jg6123";
dmelr6.33_0	AUGUSTUS	intron	19528946	19529093	.	+	.	transcript_id "file_1_file_1_jg6123.t3"; gene_id "file_1_file_1_jg6123";
dmelr6.33_0	AUGUSTUS	CDS	19529094	19530189	1	+	2	transcript_id "file_1_file_1_jg6123.t3"; gene_id "file_1_file_1_jg6123";
dmelr6.33_0	AUGUSTUS	exon	19529094	19530189	.	+	.	transcript_id "file_1_file_1_jg6123.t3"; gene_id "file_1_file_1_jg6123";
dmelr6.33_0	AUGUSTUS	intron	19530190	19530889	.	+	.	transcript_id "file_1_file_1_jg6123.t3"; gene_id "file_1_file_1_jg6123";
dmelr6.33_0	AUGUSTUS	CDS	19530890	19531028	1	+	1	transcript_id "file_1_file_1_jg6123.t3"; gene_id "file_1_file_1_jg6123";
dmelr6.33_0	AUGUSTUS	exon	19530890	19531028	.	+	.	transcript_id "file_1_file_1_jg6123.t3"; gene_id "file_1_file_1_jg6123";
dmelr6.33_0	AUGUSTUS	intron	19531029	19531094	.	+	.	transcript_id "file_1_file_1_jg6123.t3"; gene_id "file_1_file_1_jg6123";
dmelr6.33_0	AUGUSTUS	CDS	19531095	19532110	1	+	0	transcript_id "file_1_file_1_jg6123.t3"; gene_id "file_1_file_1_jg6123";
dmelr6.33_0	AUGUSTUS	exon	19531095	19532110	.	+	.	transcript_id "file_1_file_1_jg6123.t3"; gene_id "file_1_file_1_jg6123";
dmelr6.33_0	AUGUSTUS	intron	19532111	19532166	.	+	.	transcript_id "file_1_file_1_jg6123.t3"; gene_id "file_1_file_1_jg6123";
dmelr6.33_0	AUGUSTUS	CDS	19532167	19532312	1	+	1	transcript_id "file_1_file_1_jg6123.t3"; gene_id "file_1_file_1_jg6123";
dmelr6.33_0	AUGUSTUS	exon	19532167	19532312	.	+	.	transcript_id "file_1_file_1_jg6123.t3"; gene_id "file_1_file_1_jg6123";
dmelr6.33_0	AUGUSTUS	intron	19532313	19532365	.	+	.	transcript_id "file_1_file_1_jg6123.t3"; gene_id "file_1_file_1_jg6123";
dmelr6.33_0	AUGUSTUS	CDS	19532366	19532467	1	+	2	transcript_id "file_1_file_1_jg6123.t3"; gene_id "file_1_file_1_jg6123";
dmelr6.33_0	AUGUSTUS	exon	19532366	19532467	.	+	.	transcript_id "file_1_file_1_jg6123.t3"; gene_id "file_1_file_1_jg6123";
dmelr6.33_0	AUGUSTUS	intron	19532468	19532527	.	+	.	transcript_id "file_1_file_1_jg6123.t3"; gene_id "file_1_file_1_jg6123";
dmelr6.33_0	AUGUSTUS	transcript	19528648	19532670	.	+	.	transcript_id "file_1_file_1_jg6123.t3"; gene_id "file_1_file_1_jg6123"
dmelr6.33_0	AUGUSTUS	CDS	19532528	19532670	1	+	2	transcript_id "file_1_file_1_jg6123.t3"; gene_id "file_1_file_1_jg6123";
dmelr6.33_0	AUGUSTUS	exon	19532528	19532670	.	+	.	transcript_id "file_1_file_1_jg6123.t3"; gene_id "file_1_file_1_jg6123";
dmelr6.33_0	AUGUSTUS	stop_codon	19532668	19532670	.	+	0	transcript_id "file_1_file_1_jg6123.t3"; gene_id "file_1_file_1_jg6123";
dmelr6.33_3	AUGUSTUS	start_codon	19274090	19274092	.	+	0	transcript_id "file_1_file_1_jg2177.t1"; gene_id "file_1_file_1_jg2177";
dmelr6.33_3	AUGUSTUS	CDS	19274090	19274106	0.53	+	0	transcript_id "file_1_file_1_jg2177.t1"; gene_id "file_1_file_1_jg2177";
dmelr6.33_3	AUGUSTUS	exon	19274090	19274106	.	+	.	transcript_id "file_1_file_1_jg2177.t1"; gene_id "file_1_file_1_jg2177";
dmelr6.33_3	AUGUSTUS	intron	19274107	19275988	.	+	.	transcript_id "file_1_file_1_jg2177.t1"; gene_id "file_1_file_1_jg2177";
dmelr6.33_3	AUGUSTUS	transcript	19274090	19276184	.	+	.	transcript_id "file_1_file_1_jg2177.t1"; gene_id "file_1_file_1_jg2177"
dmelr6.33_3	AUGUSTUS	gene	19274090	19276184	.	+	.	jg2177
dmelr6.33_3	AUGUSTUS	CDS	19275989	19276184	0.97	+	1	transcript_id "file_1_file_1_jg2177.t1"; gene_id "file_1_file_1_jg2177";
dmelr6.33_3	AUGUSTUS	exon	19275989	19276184	.	+	.	transcript_id "file_1_file_1_jg2177.t1"; gene_id "file_1_file_1_jg2177";
dmelr6.33_3	AUGUSTUS	stop_codon	19276182	19276184	.	+	0	transcript_id "file_1_file_1_jg2177.t1"; gene_id "file_1_file_1_jg2177";
dmelr6.33_3	AUGUSTUS	start_codon	9997539	9997541	.	+	0	transcript_id "file_1_file_1_jg1016.t1"; gene_id "file_1_file_1_jg1016";
dmelr6.33_3	AUGUSTUS	CDS	9997539	9997958	1	+	0	transcript_id "file_1_file_1_jg1016.t1"; gene_id "file_1_file_1_jg1016";
dmelr6.33_3	AUGUSTUS	exon	9997539	9997958	.	+	.	transcript_id "file_1_file_1_jg1016.t1"; gene_id "file_1_file_1_jg1016";
dmelr6.33_3	AUGUSTUS	intron	9997959	9998531	.	+	.	transcript_id "file_1_file_1_jg1016.t1"; gene_id "file_1_file_1_jg1016";
dmelr6.33_3	AUGUSTUS	CDS	9998532	9999761	1	+	0	transcript_id "file_1_file_1_jg1016.t1"; gene_id "file_1_file_1_jg1016";
dmelr6.33_3	AUGUSTUS	exon	9998532	9999761	.	+	.	transcript_id "file_1_file_1_jg1016.t1"; gene_id "file_1_file_1_jg1016";
dmelr6.33_3	AUGUSTUS	intron	9999762	9999835	.	+	.	transcript_id "file_1_file_1_jg1016.t1"; gene_id "file_1_file_1_jg1016";
dmelr6.33_3	AUGUSTUS	CDS	9999836	9999843	1	+	0	transcript_id "file_1_file_1_jg1016.t1"; gene_id "file_1_file_1_jg1016";
dmelr6.33_3	AUGUSTUS	exon	9999836	9999843	.	+	.	transcript_id "file_1_file_1_jg1016.t1"; gene_id "file_1_file_1_jg1016";
dmelr6.33_3	AUGUSTUS	intron	9999844	9999897	.	+	.	transcript_id "file_1_file_1_jg1016.t1"; gene_id "file_1_file_1_jg1016";
dmelr6.33_3	AUGUSTUS	CDS	9999898	10000025	1	+	1	transcript_id "file_1_file_1_jg1016.t1"; gene_id "file_1_file_1_jg1016";
dmelr6.33_3	AUGUSTUS	exon	9999898	10000025	.	+	.	transcript_id "file_1_file_1_jg1016.t1"; gene_id "file_1_file_1_jg1016";
dmelr6.33_3	AUGUSTUS	intron	10000026	10000177	.	+	.	transcript_id "file_1_file_1_jg1016.t1"; gene_id "file_1_file_1_jg1016";
dmelr6.33_3	AUGUSTUS	transcript	9997539	10000314	.	+	.	transcript_id "file_1_file_1_jg1016.t1"; gene_id "file_1_file_1_jg1016"
dmelr6.33_3	AUGUSTUS	gene	9997539	10000314	.	+	.	jg1016
dmelr6.33_3	AUGUSTUS	CDS	10000178	10000314	1	+	2	transcript_id "file_1_file_1_jg1016.t1"; gene_id "file_1_file_1_jg1016";
dmelr6.33_3	AUGUSTUS	exon	10000178	10000314	.	+	.	transcript_id "file_1_file_1_jg1016.t1"; gene_id "file_1_file_1_jg1016";
dmelr6.33_3	AUGUSTUS	stop_codon	10000312	10000314	.	+	0	transcript_id "file_1_file_1_jg1016.t1"; gene_id "file_1_file_1_jg1016";
dmelr6.33_2	AUGUSTUS	stop_codon	14094810	14094812	.	-	0	transcript_id "file_1_file_1_jg13748.t2"; gene_id "file_1_file_1_jg13748";
dmelr6.33_2	AUGUSTUS	CDS	14094810	14097808	1	-	2	transcript_id "file_1_file_1_jg13748.t2"; gene_id "file_1_file_1_jg13748";
dmelr6.33_2	AUGUSTUS	exon	14094810	14097808	.	-	.	transcript_id "file_1_file_1_jg13748.t2"; gene_id "file_1_file_1_jg13748";
dmelr6.33_2	AUGUSTUS	intron	14097809	14097868	.	-	.	transcript_id "file_1_file_1_jg13748.t2"; gene_id "file_1_file_1_jg13748";
dmelr6.33_2	AUGUSTUS	transcript	14094810	14097959	.	-	.	transcript_id "file_1_file_1_jg13748.t2"; gene_id "file_1_file_1_jg13748"
dmelr6.33_2	AUGUSTUS	CDS	14097869	14097959	1	-	0	transcript_id "file_1_file_1_jg13748.t2"; gene_id "file_1_file_1_jg13748";
dmelr6.33_2	AUGUSTUS	exon	14097869	14097959	.	-	.	transcript_id "file_1_file_1_jg13748.t2"; gene_id "file_1_file_1_jg13748";
dmelr6.33_2	AUGUSTUS	start_codon	14097957	14097959	.	-	0	transcript_id "file_1_file_1_jg13748.t2"; gene_id "file_1_file_1_jg13748";
dmelr6.33_1	AUGUSTUS	stop_codon	22655633	22655635	.	-	0	transcript_id "file_1_file_1_jg11539.t1"; gene_id "file_1_file_1_jg11539";
dmelr6.33_1	AUGUSTUS	CDS	22655633	22655753	1	-	1	transcript_id "file_1_file_1_jg11539.t1"; gene_id "file_1_file_1_jg11539";
dmelr6.33_1	AUGUSTUS	exon	22655633	22655753	.	-	.	transcript_id "file_1_file_1_jg11539.t1"; gene_id "file_1_file_1_jg11539";
dmelr6.33_1	AUGUSTUS	intron	22655754	22655822	.	-	.	transcript_id "file_1_file_1_jg11539.t1"; gene_id "file_1_file_1_jg11539";
dmelr6.33_1	AUGUSTUS	transcript	22655633	22656073	.	-	.	transcript_id "file_1_file_1_jg11539.t1"; gene_id "file_1_file_1_jg11539"
dmelr6.33_1	AUGUSTUS	gene	22655633	22656073	.	-	.	jg11539
dmelr6.33_1	AUGUSTUS	CDS	22655823	22656073	1	-	0	transcript_id "file_1_file_1_jg11539.t1"; gene_id "file_1_file_1_jg11539";
dmelr6.33_1	AUGUSTUS	exon	22655823	22656073	.	-	.	transcript_id "file_1_file_1_jg11539.t1"; gene_id "file_1_file_1_jg11539";
dmelr6.33_1	AUGUSTUS	start_codon	22656071	22656073	.	-	0	transcript_id "file_1_file_1_jg11539.t1"; gene_id "file_1_file_1_jg11539";
dmelr6.33_2	AUGUSTUS	stop_codon	7433932	7433934	.	-	0	transcript_id "file_1_file_1_jg12953.t1"; gene_id "file_1_file_1_jg12953";
dmelr6.33_2	AUGUSTUS	CDS	7433932	7434510	1	-	0	transcript_id "file_1_file_1_jg12953.t1"; gene_id "file_1_file_1_jg12953";
dmelr6.33_2	AUGUSTUS	exon	7433932	7434510	.	-	.	transcript_id "file_1_file_1_jg12953.t1"; gene_id "file_1_file_1_jg12953";
dmelr6.33_2	AUGUSTUS	transcript	7433932	7434510	.	-	.	transcript_id "file_1_file_1_jg12953.t1"; gene_id "file_1_file_1_jg12953"
dmelr6.33_2	AUGUSTUS	gene	7433932	7434510	.	-	.	jg12953
dmelr6.33_2	AUGUSTUS	start_codon	7434508	7434510	.	-	0	transcript_id "file_1_file_1_jg12953.t1"; gene_id "file_1_file_1_jg12953";
dmelr6.33_0	AUGUSTUS	stop_codon	20461943	20461945	.	-	0	transcript_id "file_1_file_1_jg6218.t1"; gene_id "file_1_file_1_jg6218";
dmelr6.33_0	AUGUSTUS	CDS	20461943	20463355	1	-	0	transcript_id "file_1_file_1_jg6218.t1"; gene_id "file_1_file_1_jg6218";
dmelr6.33_0	AUGUSTUS	exon	20461943	20463355	.	-	.	transcript_id "file_1_file_1_jg6218.t1"; gene_id "file_1_file_1_jg6218";
dmelr6.33_0	AUGUSTUS	transcript	20461943	20463355	.	-	.	transcript_id "file_1_file_1_jg6218.t1"; gene_id "file_1_file_1_jg6218"
dmelr6.33_0	AUGUSTUS	gene	20461943	20463355	.	-	.	jg6218
dmelr6.33_0	AUGUSTUS	start_codon	20463353	20463355	.	-	0	transcript_id "file_1_file_1_jg6218.t1"; gene_id "file_1_file_1_jg6218";
dmelr6.33_2	AUGUSTUS	stop_codon	1970279	1970281	.	-	0	transcript_id "file_1_file_1_jg12318.t1"; gene_id "file_1_file_1_jg12318";
dmelr6.33_2	AUGUSTUS	CDS	1970279	1971130	1	-	0	transcript_id "file_1_file_1_jg12318.t1"; gene_id "file_1_file_1_jg12318";
dmelr6.33_2	AUGUSTUS	exon	1970279	1971130	.	-	.	transcript_id "file_1_file_1_jg12318.t1"; gene_id "file_1_file_1_jg12318";
dmelr6.33_2	AUGUSTUS	transcript	1970279	1971130	.	-	.	transcript_id "file_1_file_1_jg12318.t1"; gene_id "file_1_file_1_jg12318"
dmelr6.33_2	AUGUSTUS	gene	1970279	1971130	.	-	.	jg12318
dmelr6.33_2	AUGUSTUS	start_codon	1971128	1971130	.	-	0	transcript_id "file_1_file_1_jg12318.t1"; gene_id "file_1_file_1_jg12318";
dmelr6.33_1	AUGUSTUS	stop_codon	18614241	18614243	.	-	0	transcript_id "file_1_file_1_jg11013.t1"; gene_id "file_1_file_1_jg11013";
dmelr6.33_1	AUGUSTUS	CDS	18614241	18614424	1	-	1	transcript_id "file_1_file_1_jg11013.t1"; gene_id "file_1_file_1_jg11013";
dmelr6.33_1	AUGUSTUS	exon	18614241	18614424	.	-	.	transcript_id "file_1_file_1_jg11013.t1"; gene_id "file_1_file_1_jg11013";
dmelr6.33_1	AUGUSTUS	intron	18614425	18614481	.	-	.	transcript_id "file_1_file_1_jg11013.t1"; gene_id "file_1_file_1_jg11013";
dmelr6.33_1	AUGUSTUS	CDS	18614482	18614603	1	-	0	transcript_id "file_1_file_1_jg11013.t1"; gene_id "file_1_file_1_jg11013";
dmelr6.33_1	AUGUSTUS	exon	18614482	18614603	.	-	.	transcript_id "file_1_file_1_jg11013.t1"; gene_id "file_1_file_1_jg11013";
dmelr6.33_1	AUGUSTUS	intron	18614604	18614664	.	-	.	transcript_id "file_1_file_1_jg11013.t1"; gene_id "file_1_file_1_jg11013";
dmelr6.33_1	AUGUSTUS	transcript	18614241	18614943	.	-	.	transcript_id "file_1_file_1_jg11013.t1"; gene_id "file_1_file_1_jg11013"
dmelr6.33_1	AUGUSTUS	gene	18614241	18614943	.	-	.	jg11013
dmelr6.33_1	AUGUSTUS	CDS	18614665	18614943	1	-	0	transcript_id "file_1_file_1_jg11013.t1"; gene_id "file_1_file_1_jg11013";
dmelr6.33_1	AUGUSTUS	exon	18614665	18614943	.	-	.	transcript_id "file_1_file_1_jg11013.t1"; gene_id "file_1_file_1_jg11013";
dmelr6.33_1	AUGUSTUS	start_codon	18614941	18614943	.	-	0	transcript_id "file_1_file_1_jg11013.t1"; gene_id "file_1_file_1_jg11013";
dmelr6.33_0	AUGUSTUS	stop_codon	22949293	22949295	.	-	0	transcript_id "file_1_file_1_jg6498.t1"; gene_id "file_1_file_1_jg6498";
dmelr6.33_0	AUGUSTUS	CDS	22949293	22949647	0.49	-	1	transcript_id "file_1_file_1_jg6498.t1"; gene_id "file_1_file_1_jg6498";
dmelr6.33_0	AUGUSTUS	exon	22949293	22949647	.	-	.	transcript_id "file_1_file_1_jg6498.t1"; gene_id "file_1_file_1_jg6498";
dmelr6.33_0	AUGUSTUS	intron	22949648	22949695	.	-	.	transcript_id "file_1_file_1_jg6498.t1"; gene_id "file_1_file_1_jg6498";
dmelr6.33_0	AUGUSTUS	CDS	22949696	22949835	0.98	-	0	transcript_id "file_1_file_1_jg6498.t1"; gene_id "file_1_file_1_jg6498";
dmelr6.33_0	AUGUSTUS	exon	22949696	22949835	.	-	.	transcript_id "file_1_file_1_jg6498.t1"; gene_id "file_1_file_1_jg6498";
dmelr6.33_0	AUGUSTUS	intron	22949836	22949890	.	-	.	transcript_id "file_1_file_1_jg6498.t1"; gene_id "file_1_file_1_jg6498";
dmelr6.33_0	AUGUSTUS	CDS	22949891	22950022	1	-	0	transcript_id "file_1_file_1_jg6498.t1"; gene_id "file_1_file_1_jg6498";
dmelr6.33_0	AUGUSTUS	exon	22949891	22950022	.	-	.	transcript_id "file_1_file_1_jg6498.t1"; gene_id "file_1_file_1_jg6498";
dmelr6.33_0	AUGUSTUS	intron	22950023	22950076	.	-	.	transcript_id "file_1_file_1_jg6498.t1"; gene_id "file_1_file_1_jg6498";
dmelr6.33_0	AUGUSTUS	transcript	22949293	22950160	.	-	.	transcript_id "file_1_file_1_jg6498.t1"; gene_id "file_1_file_1_jg6498"
dmelr6.33_0	AUGUSTUS	gene	22949293	22950160	.	-	.	jg6498
dmelr6.33_0	AUGUSTUS	CDS	22950077	22950160	0.87	-	0	transcript_id "file_1_file_1_jg6498.t1"; gene_id "file_1_file_1_jg6498";
dmelr6.33_0	AUGUSTUS	exon	22950077	22950160	.	-	.	transcript_id "file_1_file_1_jg6498.t1"; gene_id "file_1_file_1_jg6498";
dmelr6.33_0	AUGUSTUS	start_codon	22950158	22950160	.	-	0	transcript_id "file_1_file_1_jg6498.t1"; gene_id "file_1_file_1_jg6498";
dmelr6.33_1	AUGUSTUS	stop_codon	19878937	19878939	.	-	0	transcript_id "file_1_file_1_jg11164.t1"; gene_id "file_1_file_1_jg11164";
dmelr6.33_1	AUGUSTUS	CDS	19878937	19880403	1	-	0	transcript_id "file_1_file_1_jg11164.t1"; gene_id "file_1_file_1_jg11164";
dmelr6.33_1	AUGUSTUS	exon	19878937	19880403	.	-	.	transcript_id "file_1_file_1_jg11164.t1"; gene_id "file_1_file_1_jg11164";
dmelr6.33_1	AUGUSTUS	intron	19880404	19880478	.	-	.	transcript_id "file_1_file_1_jg11164.t1"; gene_id "file_1_file_1_jg11164";
dmelr6.33_1	AUGUSTUS	transcript	19878937	19880853	.	-	.	transcript_id "file_1_file_1_jg11164.t1"; gene_id "file_1_file_1_jg11164"
dmelr6.33_1	AUGUSTUS	gene	19878937	19880853	.	-	.	jg11164
dmelr6.33_1	AUGUSTUS	CDS	19880479	19880853	1	-	0	transcript_id "file_1_file_1_jg11164.t1"; gene_id "file_1_file_1_jg11164";
dmelr6.33_1	AUGUSTUS	exon	19880479	19880853	.	-	.	transcript_id "file_1_file_1_jg11164.t1"; gene_id "file_1_file_1_jg11164";
dmelr6.33_1	AUGUSTUS	start_codon	19880851	19880853	.	-	0	transcript_id "file_1_file_1_jg11164.t1"; gene_id "file_1_file_1_jg11164";
dmelr6.33_3	AUGUSTUS	stop_codon	27548734	27548736	.	-	0	transcript_id "file_1_file_1_jg3284.t1"; gene_id "file_1_file_1_jg3284";
dmelr6.33_3	AUGUSTUS	CDS	27548734	27548976	1	-	0	transcript_id "file_1_file_1_jg3284.t1"; gene_id "file_1_file_1_jg3284";
dmelr6.33_3	AUGUSTUS	exon	27548734	27548976	.	-	.	transcript_id "file_1_file_1_jg3284.t1"; gene_id "file_1_file_1_jg3284";
dmelr6.33_3	AUGUSTUS	intron	27548977	27549036	.	-	.	transcript_id "file_1_file_1_jg3284.t1"; gene_id "file_1_file_1_jg3284";
dmelr6.33_3	AUGUSTUS	CDS	27549037	27549212	1	-	2	transcript_id "file_1_file_1_jg3284.t1"; gene_id "file_1_file_1_jg3284";
dmelr6.33_3	AUGUSTUS	exon	27549037	27549212	.	-	.	transcript_id "file_1_file_1_jg3284.t1"; gene_id "file_1_file_1_jg3284";
dmelr6.33_3	AUGUSTUS	intron	27549213	27549268	.	-	.	transcript_id "file_1_file_1_jg3284.t1"; gene_id "file_1_file_1_jg3284";
dmelr6.33_3	AUGUSTUS	CDS	27549269	27550313	1	-	0	transcript_id "file_1_file_1_jg3284.t1"; gene_id "file_1_file_1_jg3284";
dmelr6.33_3	AUGUSTUS	exon	27549269	27550313	.	-	.	transcript_id "file_1_file_1_jg3284.t1"; gene_id "file_1_file_1_jg3284";
dmelr6.33_3	AUGUSTUS	intron	27550314	27550367	.	-	.	transcript_id "file_1_file_1_jg3284.t1"; gene_id "file_1_file_1_jg3284";
dmelr6.33_3	AUGUSTUS	CDS	27550368	27550481	1	-	0	transcript_id "file_1_file_1_jg3284.t1"; gene_id "file_1_file_1_jg3284";
dmelr6.33_3	AUGUSTUS	exon	27550368	27550481	.	-	.	transcript_id "file_1_file_1_jg3284.t1"; gene_id "file_1_file_1_jg3284";
dmelr6.33_3	AUGUSTUS	intron	27550482	27550584	.	-	.	transcript_id "file_1_file_1_jg3284.t1"; gene_id "file_1_file_1_jg3284";
dmelr6.33_3	AUGUSTUS	CDS	27550585	27550707	1	-	0	transcript_id "file_1_file_1_jg3284.t1"; gene_id "file_1_file_1_jg3284";
dmelr6.33_3	AUGUSTUS	exon	27550585	27550707	.	-	.	transcript_id "file_1_file_1_jg3284.t1"; gene_id "file_1_file_1_jg3284";
dmelr6.33_3	AUGUSTUS	intron	27550708	27550872	.	-	.	transcript_id "file_1_file_1_jg3284.t1"; gene_id "file_1_file_1_jg3284";
dmelr6.33_3	AUGUSTUS	CDS	27550873	27551046	1	-	0	transcript_id "file_1_file_1_jg3284.t1"; gene_id "file_1_file_1_jg3284";
dmelr6.33_3	AUGUSTUS	exon	27550873	27551046	.	-	.	transcript_id "file_1_file_1_jg3284.t1"; gene_id "file_1_file_1_jg3284";
dmelr6.33_3	AUGUSTUS	intron	27551047	27551113	.	-	.	transcript_id "file_1_file_1_jg3284.t1"; gene_id "file_1_file_1_jg3284";
dmelr6.33_3	AUGUSTUS	CDS	27551114	27551845	1	-	0	transcript_id "file_1_file_1_jg3284.t1"; gene_id "file_1_file_1_jg3284";
dmelr6.33_3	AUGUSTUS	exon	27551114	27551845	.	-	.	transcript_id "file_1_file_1_jg3284.t1"; gene_id "file_1_file_1_jg3284";
dmelr6.33_3	AUGUSTUS	intron	27551846	27551908	.	-	.	transcript_id "file_1_file_1_jg3284.t1"; gene_id "file_1_file_1_jg3284";
dmelr6.33_3	AUGUSTUS	CDS	27551909	27552344	1	-	1	transcript_id "file_1_file_1_jg3284.t1"; gene_id "file_1_file_1_jg3284";
dmelr6.33_3	AUGUSTUS	exon	27551909	27552344	.	-	.	transcript_id "file_1_file_1_jg3284.t1"; gene_id "file_1_file_1_jg3284";
dmelr6.33_3	AUGUSTUS	intron	27552345	27552546	.	-	.	transcript_id "file_1_file_1_jg3284.t1"; gene_id "file_1_file_1_jg3284";
dmelr6.33_3	AUGUSTUS	CDS	27552547	27552716	1	-	0	transcript_id "file_1_file_1_jg3284.t1"; gene_id "file_1_file_1_jg3284";
dmelr6.33_3	AUGUSTUS	exon	27552547	27552716	.	-	.	transcript_id "file_1_file_1_jg3284.t1"; gene_id "file_1_file_1_jg3284";
dmelr6.33_3	AUGUSTUS	intron	27552717	27552780	.	-	.	transcript_id "file_1_file_1_jg3284.t1"; gene_id "file_1_file_1_jg3284";
dmelr6.33_3	AUGUSTUS	CDS	27552781	27553094	1	-	2	transcript_id "file_1_file_1_jg3284.t1"; gene_id "file_1_file_1_jg3284";
dmelr6.33_3	AUGUSTUS	exon	27552781	27553094	.	-	.	transcript_id "file_1_file_1_jg3284.t1"; gene_id "file_1_file_1_jg3284";
dmelr6.33_3	AUGUSTUS	intron	27553095	27555367	.	-	.	transcript_id "file_1_file_1_jg3284.t1"; gene_id "file_1_file_1_jg3284";
dmelr6.33_3	AUGUSTUS	CDS	27555368	27555591	1	-	1	transcript_id "file_1_file_1_jg3284.t1"; gene_id "file_1_file_1_jg3284";
dmelr6.33_3	AUGUSTUS	exon	27555368	27555591	.	-	.	transcript_id "file_1_file_1_jg3284.t1"; gene_id "file_1_file_1_jg3284";
dmelr6.33_3	AUGUSTUS	intron	27555592	27558325	.	-	.	transcript_id "file_1_file_1_jg3284.t1"; gene_id "file_1_file_1_jg3284";
dmelr6.33_3	AUGUSTUS	transcript	27548734	27558372	.	-	.	transcript_id "file_1_file_1_jg3284.t1"; gene_id "file_1_file_1_jg3284"
dmelr6.33_3	AUGUSTUS	gene	27548734	27558372	.	-	.	jg3284
dmelr6.33_3	AUGUSTUS	CDS	27558326	27558372	1	-	0	transcript_id "file_1_file_1_jg3284.t1"; gene_id "file_1_file_1_jg3284";
dmelr6.33_3	AUGUSTUS	exon	27558326	27558372	.	-	.	transcript_id "file_1_file_1_jg3284.t1"; gene_id "file_1_file_1_jg3284";
dmelr6.33_3	AUGUSTUS	start_codon	27558370	27558372	.	-	0	transcript_id "file_1_file_1_jg3284.t1"; gene_id "file_1_file_1_jg3284";
dmelr6.33_0	AUGUSTUS	start_codon	10419265	10419267	.	+	0	transcript_id "file_1_file_1_jg5184.t1"; gene_id "file_1_file_1_jg5184";
dmelr6.33_0	AUGUSTUS	CDS	10419265	10419302	1	+	0	transcript_id "file_1_file_1_jg5184.t1"; gene_id "file_1_file_1_jg5184";
dmelr6.33_0	AUGUSTUS	exon	10419265	10419302	.	+	.	transcript_id "file_1_file_1_jg5184.t1"; gene_id "file_1_file_1_jg5184";
dmelr6.33_0	AUGUSTUS	intron	10419303	10419358	.	+	.	transcript_id "file_1_file_1_jg5184.t1"; gene_id "file_1_file_1_jg5184";
dmelr6.33_0	AUGUSTUS	CDS	10419359	10419423	1	+	1	transcript_id "file_1_file_1_jg5184.t1"; gene_id "file_1_file_1_jg5184";
dmelr6.33_0	AUGUSTUS	exon	10419359	10419423	.	+	.	transcript_id "file_1_file_1_jg5184.t1"; gene_id "file_1_file_1_jg5184";
dmelr6.33_0	AUGUSTUS	intron	10419424	10419479	.	+	.	transcript_id "file_1_file_1_jg5184.t1"; gene_id "file_1_file_1_jg5184";
dmelr6.33_0	AUGUSTUS	CDS	10419480	10419930	1	+	2	transcript_id "file_1_file_1_jg5184.t1"; gene_id "file_1_file_1_jg5184";
dmelr6.33_0	AUGUSTUS	exon	10419480	10419930	.	+	.	transcript_id "file_1_file_1_jg5184.t1"; gene_id "file_1_file_1_jg5184";
dmelr6.33_0	AUGUSTUS	intron	10419931	10419990	.	+	.	transcript_id "file_1_file_1_jg5184.t1"; gene_id "file_1_file_1_jg5184";
dmelr6.33_0	AUGUSTUS	CDS	10419991	10420205	1	+	1	transcript_id "file_1_file_1_jg5184.t1"; gene_id "file_1_file_1_jg5184";
dmelr6.33_0	AUGUSTUS	exon	10419991	10420205	.	+	.	transcript_id "file_1_file_1_jg5184.t1"; gene_id "file_1_file_1_jg5184";
dmelr6.33_0	AUGUSTUS	intron	10420206	10420267	.	+	.	transcript_id "file_1_file_1_jg5184.t1"; gene_id "file_1_file_1_jg5184";
dmelr6.33_0	AUGUSTUS	CDS	10420268	10420345	1	+	2	transcript_id "file_1_file_1_jg5184.t1"; gene_id "file_1_file_1_jg5184";
dmelr6.33_0	AUGUSTUS	exon	10420268	10420345	.	+	.	transcript_id "file_1_file_1_jg5184.t1"; gene_id "file_1_file_1_jg5184";
dmelr6.33_0	AUGUSTUS	intron	10420346	10420400	.	+	.	transcript_id "file_1_file_1_jg5184.t1"; gene_id "file_1_file_1_jg5184";
dmelr6.33_0	AUGUSTUS	transcript	10419265	10420552	.	+	.	transcript_id "file_1_file_1_jg5184.t1"; gene_id "file_1_file_1_jg5184"
dmelr6.33_0	AUGUSTUS	gene	10419265	10420552	.	+	.	jg5184
dmelr6.33_0	AUGUSTUS	CDS	10420401	10420552	1	+	2	transcript_id "file_1_file_1_jg5184.t1"; gene_id "file_1_file_1_jg5184";
dmelr6.33_0	AUGUSTUS	exon	10420401	10420552	.	+	.	transcript_id "file_1_file_1_jg5184.t1"; gene_id "file_1_file_1_jg5184";
dmelr6.33_0	AUGUSTUS	stop_codon	10420550	10420552	.	+	0	transcript_id "file_1_file_1_jg5184.t1"; gene_id "file_1_file_1_jg5184";
dmelr6.33_5	AUGUSTUS	stop_codon	18636834	18636836	.	-	0	transcript_id "file_1_file_1_jg8641.t1"; gene_id "file_1_file_1_jg8641";
dmelr6.33_5	AUGUSTUS	CDS	18636834	18636873	1	-	1	transcript_id "file_1_file_1_jg8641.t1"; gene_id "file_1_file_1_jg8641";
dmelr6.33_5	AUGUSTUS	exon	18636834	18636873	.	-	.	transcript_id "file_1_file_1_jg8641.t1"; gene_id "file_1_file_1_jg8641";
dmelr6.33_5	AUGUSTUS	intron	18636874	18637412	.	-	.	transcript_id "file_1_file_1_jg8641.t1"; gene_id "file_1_file_1_jg8641";
dmelr6.33_5	AUGUSTUS	CDS	18637413	18637573	1	-	0	transcript_id "file_1_file_1_jg8641.t1"; gene_id "file_1_file_1_jg8641";
dmelr6.33_5	AUGUSTUS	exon	18637413	18637573	.	-	.	transcript_id "file_1_file_1_jg8641.t1"; gene_id "file_1_file_1_jg8641";
dmelr6.33_5	AUGUSTUS	intron	18637574	18637634	.	-	.	transcript_id "file_1_file_1_jg8641.t1"; gene_id "file_1_file_1_jg8641";
dmelr6.33_5	AUGUSTUS	CDS	18637635	18637786	1	-	2	transcript_id "file_1_file_1_jg8641.t1"; gene_id "file_1_file_1_jg8641";
dmelr6.33_5	AUGUSTUS	exon	18637635	18637786	.	-	.	transcript_id "file_1_file_1_jg8641.t1"; gene_id "file_1_file_1_jg8641";
dmelr6.33_5	AUGUSTUS	intron	18637787	18638245	.	-	.	transcript_id "file_1_file_1_jg8641.t1"; gene_id "file_1_file_1_jg8641";
dmelr6.33_5	AUGUSTUS	CDS	18638246	18640197	1	-	1	transcript_id "file_1_file_1_jg8641.t1"; gene_id "file_1_file_1_jg8641";
dmelr6.33_5	AUGUSTUS	exon	18638246	18640197	.	-	.	transcript_id "file_1_file_1_jg8641.t1"; gene_id "file_1_file_1_jg8641";
dmelr6.33_5	AUGUSTUS	intron	18640198	18640265	.	-	.	transcript_id "file_1_file_1_jg8641.t1"; gene_id "file_1_file_1_jg8641";
dmelr6.33_5	AUGUSTUS	CDS	18640266	18640410	1	-	2	transcript_id "file_1_file_1_jg8641.t1"; gene_id "file_1_file_1_jg8641";
dmelr6.33_5	AUGUSTUS	exon	18640266	18640410	.	-	.	transcript_id "file_1_file_1_jg8641.t1"; gene_id "file_1_file_1_jg8641";
dmelr6.33_5	AUGUSTUS	intron	18640411	18647189	.	-	.	transcript_id "file_1_file_1_jg8641.t1"; gene_id "file_1_file_1_jg8641";
dmelr6.33_5	AUGUSTUS	transcript	18636834	18647220	.	-	.	transcript_id "file_1_file_1_jg8641.t1"; gene_id "file_1_file_1_jg8641"
dmelr6.33_5	AUGUSTUS	gene	18636834	18647220	.	-	.	jg8641
dmelr6.33_5	AUGUSTUS	CDS	18647190	18647220	1	-	0	transcript_id "file_1_file_1_jg8641.t1"; gene_id "file_1_file_1_jg8641";
dmelr6.33_5	AUGUSTUS	exon	18647190	18647220	.	-	.	transcript_id "file_1_file_1_jg8641.t1"; gene_id "file_1_file_1_jg8641";
dmelr6.33_5	AUGUSTUS	start_codon	18647218	18647220	.	-	0	transcript_id "file_1_file_1_jg8641.t1"; gene_id "file_1_file_1_jg8641";
dmelr6.33_0	AUGUSTUS	stop_codon	6967028	6967030	.	-	0	transcript_id "file_1_file_1_jg4705.t1"; gene_id "file_1_file_1_jg4705";
dmelr6.33_0	AUGUSTUS	CDS	6967028	6967385	1	-	1	transcript_id "file_1_file_1_jg4705.t1"; gene_id "file_1_file_1_jg4705";
dmelr6.33_0	AUGUSTUS	exon	6967028	6967385	.	-	.	transcript_id "file_1_file_1_jg4705.t1"; gene_id "file_1_file_1_jg4705";
dmelr6.33_0	AUGUSTUS	intron	6967386	6967507	.	-	.	transcript_id "file_1_file_1_jg4705.t1"; gene_id "file_1_file_1_jg4705";
dmelr6.33_0	AUGUSTUS	CDS	6967508	6967532	1	-	2	transcript_id "file_1_file_1_jg4705.t1"; gene_id "file_1_file_1_jg4705";
dmelr6.33_0	AUGUSTUS	exon	6967508	6967532	.	-	.	transcript_id "file_1_file_1_jg4705.t1"; gene_id "file_1_file_1_jg4705";
dmelr6.33_0	AUGUSTUS	intron	6967533	6969216	.	-	.	transcript_id "file_1_file_1_jg4705.t1"; gene_id "file_1_file_1_jg4705";
dmelr6.33_0	AUGUSTUS	transcript	6967028	6969220	.	-	.	transcript_id "file_1_file_1_jg4705.t1"; gene_id "file_1_file_1_jg4705"
dmelr6.33_0	AUGUSTUS	gene	6967028	6969220	.	-	.	jg4705
dmelr6.33_0	AUGUSTUS	CDS	6969217	6969220	0.47	-	0	transcript_id "file_1_file_1_jg4705.t1"; gene_id "file_1_file_1_jg4705";
dmelr6.33_0	AUGUSTUS	exon	6969217	6969220	.	-	.	transcript_id "file_1_file_1_jg4705.t1"; gene_id "file_1_file_1_jg4705";
dmelr6.33_0	AUGUSTUS	start_codon	6969218	6969220	.	-	0	transcript_id "file_1_file_1_jg4705.t1"; gene_id "file_1_file_1_jg4705";
dmelr6.33_3	AUGUSTUS	stop_codon	7903433	7903435	.	-	0	transcript_id "file_1_file_1_jg706.t1"; gene_id "file_1_file_1_jg706";
dmelr6.33_3	AUGUSTUS	CDS	7903433	7903593	1	-	2	transcript_id "file_1_file_1_jg706.t1"; gene_id "file_1_file_1_jg706";
dmelr6.33_3	AUGUSTUS	exon	7903433	7903593	.	-	.	transcript_id "file_1_file_1_jg706.t1"; gene_id "file_1_file_1_jg706";
dmelr6.33_3	AUGUSTUS	intron	7903594	7903655	.	-	.	transcript_id "file_1_file_1_jg706.t1"; gene_id "file_1_file_1_jg706";
dmelr6.33_3	AUGUSTUS	CDS	7903656	7903889	1	-	2	transcript_id "file_1_file_1_jg706.t1"; gene_id "file_1_file_1_jg706";
dmelr6.33_3	AUGUSTUS	exon	7903656	7903889	.	-	.	transcript_id "file_1_file_1_jg706.t1"; gene_id "file_1_file_1_jg706";
dmelr6.33_3	AUGUSTUS	intron	7903890	7903953	.	-	.	transcript_id "file_1_file_1_jg706.t1"; gene_id "file_1_file_1_jg706";
dmelr6.33_3	AUGUSTUS	CDS	7903954	7904124	1	-	2	transcript_id "file_1_file_1_jg706.t1"; gene_id "file_1_file_1_jg706";
dmelr6.33_3	AUGUSTUS	exon	7903954	7904124	.	-	.	transcript_id "file_1_file_1_jg706.t1"; gene_id "file_1_file_1_jg706";
dmelr6.33_3	AUGUSTUS	intron	7904125	7904191	.	-	.	transcript_id "file_1_file_1_jg706.t1"; gene_id "file_1_file_1_jg706";
dmelr6.33_3	AUGUSTUS	CDS	7904192	7904344	1	-	2	transcript_id "file_1_file_1_jg706.t1"; gene_id "file_1_file_1_jg706";
dmelr6.33_3	AUGUSTUS	exon	7904192	7904344	.	-	.	transcript_id "file_1_file_1_jg706.t1"; gene_id "file_1_file_1_jg706";
dmelr6.33_3	AUGUSTUS	intron	7904345	7904403	.	-	.	transcript_id "file_1_file_1_jg706.t1"; gene_id "file_1_file_1_jg706";
dmelr6.33_3	AUGUSTUS	CDS	7904404	7904605	1	-	0	transcript_id "file_1_file_1_jg706.t1"; gene_id "file_1_file_1_jg706";
dmelr6.33_3	AUGUSTUS	exon	7904404	7904605	.	-	.	transcript_id "file_1_file_1_jg706.t1"; gene_id "file_1_file_1_jg706";
dmelr6.33_3	AUGUSTUS	intron	7904606	7904663	.	-	.	transcript_id "file_1_file_1_jg706.t1"; gene_id "file_1_file_1_jg706";
dmelr6.33_3	AUGUSTUS	CDS	7904664	7904741	1	-	0	transcript_id "file_1_file_1_jg706.t1"; gene_id "file_1_file_1_jg706";
dmelr6.33_3	AUGUSTUS	exon	7904664	7904741	.	-	.	transcript_id "file_1_file_1_jg706.t1"; gene_id "file_1_file_1_jg706";
dmelr6.33_3	AUGUSTUS	intron	7904742	7904801	.	-	.	transcript_id "file_1_file_1_jg706.t1"; gene_id "file_1_file_1_jg706";
dmelr6.33_3	AUGUSTUS	CDS	7904802	7904996	1	-	0	transcript_id "file_1_file_1_jg706.t1"; gene_id "file_1_file_1_jg706";
dmelr6.33_3	AUGUSTUS	exon	7904802	7904996	.	-	.	transcript_id "file_1_file_1_jg706.t1"; gene_id "file_1_file_1_jg706";
dmelr6.33_3	AUGUSTUS	intron	7904997	7905050	.	-	.	transcript_id "file_1_file_1_jg706.t1"; gene_id "file_1_file_1_jg706";
dmelr6.33_3	AUGUSTUS	CDS	7905051	7905385	1	-	2	transcript_id "file_1_file_1_jg706.t1"; gene_id "file_1_file_1_jg706";
dmelr6.33_3	AUGUSTUS	exon	7905051	7905385	.	-	.	transcript_id "file_1_file_1_jg706.t1"; gene_id "file_1_file_1_jg706";
dmelr6.33_3	AUGUSTUS	intron	7905386	7905690	.	-	.	transcript_id "file_1_file_1_jg706.t1"; gene_id "file_1_file_1_jg706";
dmelr6.33_3	AUGUSTUS	CDS	7905691	7905711	1	-	2	transcript_id "file_1_file_1_jg706.t1"; gene_id "file_1_file_1_jg706";
dmelr6.33_3	AUGUSTUS	exon	7905691	7905711	.	-	.	transcript_id "file_1_file_1_jg706.t1"; gene_id "file_1_file_1_jg706";
dmelr6.33_3	AUGUSTUS	intron	7905712	7905784	.	-	.	transcript_id "file_1_file_1_jg706.t1"; gene_id "file_1_file_1_jg706";
dmelr6.33_3	AUGUSTUS	CDS	7905785	7906097	1	-	0	transcript_id "file_1_file_1_jg706.t1"; gene_id "file_1_file_1_jg706";
dmelr6.33_3	AUGUSTUS	exon	7905785	7906097	.	-	.	transcript_id "file_1_file_1_jg706.t1"; gene_id "file_1_file_1_jg706";
dmelr6.33_3	AUGUSTUS	intron	7906098	7906180	.	-	.	transcript_id "file_1_file_1_jg706.t1"; gene_id "file_1_file_1_jg706";
dmelr6.33_3	AUGUSTUS	CDS	7906181	7906327	1	-	0	transcript_id "file_1_file_1_jg706.t1"; gene_id "file_1_file_1_jg706";
dmelr6.33_3	AUGUSTUS	exon	7906181	7906327	.	-	.	transcript_id "file_1_file_1_jg706.t1"; gene_id "file_1_file_1_jg706";
dmelr6.33_3	AUGUSTUS	intron	7906328	7906417	.	-	.	transcript_id "file_1_file_1_jg706.t1"; gene_id "file_1_file_1_jg706";
dmelr6.33_3	AUGUSTUS	CDS	7906418	7907060	1	-	1	transcript_id "file_1_file_1_jg706.t1"; gene_id "file_1_file_1_jg706";
dmelr6.33_3	AUGUSTUS	exon	7906418	7907060	.	-	.	transcript_id "file_1_file_1_jg706.t1"; gene_id "file_1_file_1_jg706";
dmelr6.33_3	AUGUSTUS	intron	7907061	7907127	.	-	.	transcript_id "file_1_file_1_jg706.t1"; gene_id "file_1_file_1_jg706";
dmelr6.33_3	AUGUSTUS	transcript	7903433	7907222	.	-	.	transcript_id "file_1_file_1_jg706.t1"; gene_id "file_1_file_1_jg706"
dmelr6.33_3	AUGUSTUS	gene	7903433	7907222	.	-	.	jg706
dmelr6.33_3	AUGUSTUS	CDS	7907128	7907222	1	-	0	transcript_id "file_1_file_1_jg706.t1"; gene_id "file_1_file_1_jg706";
dmelr6.33_3	AUGUSTUS	exon	7907128	7907222	.	-	.	transcript_id "file_1_file_1_jg706.t1"; gene_id "file_1_file_1_jg706";
dmelr6.33_3	AUGUSTUS	start_codon	7907220	7907222	.	-	0	transcript_id "file_1_file_1_jg706.t1"; gene_id "file_1_file_1_jg706";
dmelr6.33_0	AUGUSTUS	start_codon	10398115	10398117	.	+	0	transcript_id "file_1_file_1_jg5178.t1"; gene_id "file_1_file_1_jg5178";
dmelr6.33_0	AUGUSTUS	CDS	10398115	10398219	1	+	0	transcript_id "file_1_file_1_jg5178.t1"; gene_id "file_1_file_1_jg5178";
dmelr6.33_0	AUGUSTUS	exon	10398115	10398219	.	+	.	transcript_id "file_1_file_1_jg5178.t1"; gene_id "file_1_file_1_jg5178";
dmelr6.33_0	AUGUSTUS	intron	10398220	10398278	.	+	.	transcript_id "file_1_file_1_jg5178.t1"; gene_id "file_1_file_1_jg5178";
dmelr6.33_0	AUGUSTUS	CDS	10398279	10398392	1	+	0	transcript_id "file_1_file_1_jg5178.t1"; gene_id "file_1_file_1_jg5178";
dmelr6.33_0	AUGUSTUS	exon	10398279	10398392	.	+	.	transcript_id "file_1_file_1_jg5178.t1"; gene_id "file_1_file_1_jg5178";
dmelr6.33_0	AUGUSTUS	intron	10398393	10398443	.	+	.	transcript_id "file_1_file_1_jg5178.t1"; gene_id "file_1_file_1_jg5178";
dmelr6.33_0	AUGUSTUS	CDS	10398444	10398593	1	+	0	transcript_id "file_1_file_1_jg5178.t1"; gene_id "file_1_file_1_jg5178";
dmelr6.33_0	AUGUSTUS	exon	10398444	10398593	.	+	.	transcript_id "file_1_file_1_jg5178.t1"; gene_id "file_1_file_1_jg5178";
dmelr6.33_0	AUGUSTUS	intron	10398594	10398653	.	+	.	transcript_id "file_1_file_1_jg5178.t1"; gene_id "file_1_file_1_jg5178";
dmelr6.33_0	AUGUSTUS	CDS	10398654	10398740	1	+	0	transcript_id "file_1_file_1_jg5178.t1"; gene_id "file_1_file_1_jg5178";
dmelr6.33_0	AUGUSTUS	exon	10398654	10398740	.	+	.	transcript_id "file_1_file_1_jg5178.t1"; gene_id "file_1_file_1_jg5178";
dmelr6.33_0	AUGUSTUS	intron	10398741	10399316	.	+	.	transcript_id "file_1_file_1_jg5178.t1"; gene_id "file_1_file_1_jg5178";
dmelr6.33_0	AUGUSTUS	CDS	10399317	10399535	1	+	0	transcript_id "file_1_file_1_jg5178.t1"; gene_id "file_1_file_1_jg5178";
dmelr6.33_0	AUGUSTUS	exon	10399317	10399535	.	+	.	transcript_id "file_1_file_1_jg5178.t1"; gene_id "file_1_file_1_jg5178";
dmelr6.33_0	AUGUSTUS	intron	10399536	10399594	.	+	.	transcript_id "file_1_file_1_jg5178.t1"; gene_id "file_1_file_1_jg5178";
dmelr6.33_0	AUGUSTUS	CDS	10399595	10399712	1	+	0	transcript_id "file_1_file_1_jg5178.t1"; gene_id "file_1_file_1_jg5178";
dmelr6.33_0	AUGUSTUS	exon	10399595	10399712	.	+	.	transcript_id "file_1_file_1_jg5178.t1"; gene_id "file_1_file_1_jg5178";
dmelr6.33_0	AUGUSTUS	intron	10399713	10399767	.	+	.	transcript_id "file_1_file_1_jg5178.t1"; gene_id "file_1_file_1_jg5178";
dmelr6.33_0	AUGUSTUS	CDS	10399768	10400679	1	+	2	transcript_id "file_1_file_1_jg5178.t1"; gene_id "file_1_file_1_jg5178";
dmelr6.33_0	AUGUSTUS	exon	10399768	10400679	.	+	.	transcript_id "file_1_file_1_jg5178.t1"; gene_id "file_1_file_1_jg5178";
dmelr6.33_0	AUGUSTUS	intron	10400680	10400734	.	+	.	transcript_id "file_1_file_1_jg5178.t1"; gene_id "file_1_file_1_jg5178";
dmelr6.33_0	AUGUSTUS	CDS	10400735	10400869	1	+	2	transcript_id "file_1_file_1_jg5178.t1"; gene_id "file_1_file_1_jg5178";
dmelr6.33_0	AUGUSTUS	exon	10400735	10400869	.	+	.	transcript_id "file_1_file_1_jg5178.t1"; gene_id "file_1_file_1_jg5178";
dmelr6.33_0	AUGUSTUS	intron	10400870	10400962	.	+	.	transcript_id "file_1_file_1_jg5178.t1"; gene_id "file_1_file_1_jg5178";
dmelr6.33_0	AUGUSTUS	CDS	10400963	10400998	1	+	2	transcript_id "file_1_file_1_jg5178.t1"; gene_id "file_1_file_1_jg5178";
dmelr6.33_0	AUGUSTUS	exon	10400963	10400998	.	+	.	transcript_id "file_1_file_1_jg5178.t1"; gene_id "file_1_file_1_jg5178";
dmelr6.33_0	AUGUSTUS	intron	10400999	10401076	.	+	.	transcript_id "file_1_file_1_jg5178.t1"; gene_id "file_1_file_1_jg5178";
dmelr6.33_0	AUGUSTUS	CDS	10401077	10401271	1	+	2	transcript_id "file_1_file_1_jg5178.t1"; gene_id "file_1_file_1_jg5178";
dmelr6.33_0	AUGUSTUS	exon	10401077	10401271	.	+	.	transcript_id "file_1_file_1_jg5178.t1"; gene_id "file_1_file_1_jg5178";
dmelr6.33_0	AUGUSTUS	intron	10401272	10401333	.	+	.	transcript_id "file_1_file_1_jg5178.t1"; gene_id "file_1_file_1_jg5178";
dmelr6.33_0	AUGUSTUS	CDS	10401334	10401594	1	+	2	transcript_id "file_1_file_1_jg5178.t1"; gene_id "file_1_file_1_jg5178";
dmelr6.33_0	AUGUSTUS	exon	10401334	10401594	.	+	.	transcript_id "file_1_file_1_jg5178.t1"; gene_id "file_1_file_1_jg5178";
dmelr6.33_0	AUGUSTUS	intron	10401595	10401661	.	+	.	transcript_id "file_1_file_1_jg5178.t1"; gene_id "file_1_file_1_jg5178";
dmelr6.33_0	AUGUSTUS	CDS	10401662	10401741	1	+	2	transcript_id "file_1_file_1_jg5178.t1"; gene_id "file_1_file_1_jg5178";
dmelr6.33_0	AUGUSTUS	exon	10401662	10401741	.	+	.	transcript_id "file_1_file_1_jg5178.t1"; gene_id "file_1_file_1_jg5178";
dmelr6.33_0	AUGUSTUS	intron	10401742	10401803	.	+	.	transcript_id "file_1_file_1_jg5178.t1"; gene_id "file_1_file_1_jg5178";
dmelr6.33_0	AUGUSTUS	CDS	10401804	10401867	1	+	0	transcript_id "file_1_file_1_jg5178.t1"; gene_id "file_1_file_1_jg5178";
dmelr6.33_0	AUGUSTUS	exon	10401804	10401867	.	+	.	transcript_id "file_1_file_1_jg5178.t1"; gene_id "file_1_file_1_jg5178";
dmelr6.33_0	AUGUSTUS	intron	10401868	10401925	.	+	.	transcript_id "file_1_file_1_jg5178.t1"; gene_id "file_1_file_1_jg5178";
dmelr6.33_0	AUGUSTUS	CDS	10401926	10402333	1	+	2	transcript_id "file_1_file_1_jg5178.t1"; gene_id "file_1_file_1_jg5178";
dmelr6.33_0	AUGUSTUS	exon	10401926	10402333	.	+	.	transcript_id "file_1_file_1_jg5178.t1"; gene_id "file_1_file_1_jg5178";
dmelr6.33_0	AUGUSTUS	intron	10402334	10402406	.	+	.	transcript_id "file_1_file_1_jg5178.t1"; gene_id "file_1_file_1_jg5178";
dmelr6.33_0	AUGUSTUS	CDS	10402407	10402562	1	+	2	transcript_id "file_1_file_1_jg5178.t1"; gene_id "file_1_file_1_jg5178";
dmelr6.33_0	AUGUSTUS	exon	10402407	10402562	.	+	.	transcript_id "file_1_file_1_jg5178.t1"; gene_id "file_1_file_1_jg5178";
dmelr6.33_0	AUGUSTUS	intron	10402563	10402630	.	+	.	transcript_id "file_1_file_1_jg5178.t1"; gene_id "file_1_file_1_jg5178";
dmelr6.33_0	AUGUSTUS	transcript	10398115	10402770	.	+	.	transcript_id "file_1_file_1_jg5178.t1"; gene_id "file_1_file_1_jg5178"
dmelr6.33_0	AUGUSTUS	gene	10398115	10402770	.	+	.	jg5178
dmelr6.33_0	AUGUSTUS	CDS	10402631	10402770	1	+	2	transcript_id "file_1_file_1_jg5178.t1"; gene_id "file_1_file_1_jg5178";
dmelr6.33_0	AUGUSTUS	exon	10402631	10402770	.	+	.	transcript_id "file_1_file_1_jg5178.t1"; gene_id "file_1_file_1_jg5178";
dmelr6.33_0	AUGUSTUS	stop_codon	10402768	10402770	.	+	0	transcript_id "file_1_file_1_jg5178.t1"; gene_id "file_1_file_1_jg5178";
dmelr6.33_0	AUGUSTUS	stop_codon	12430072	12430074	.	-	0	transcript_id "file_1_file_1_jg5440.t1"; gene_id "file_1_file_1_jg5440";
dmelr6.33_0	AUGUSTUS	CDS	12430072	12430193	1	-	2	transcript_id "file_1_file_1_jg5440.t1"; gene_id "file_1_file_1_jg5440";
dmelr6.33_0	AUGUSTUS	exon	12430072	12430193	.	-	.	transcript_id "file_1_file_1_jg5440.t1"; gene_id "file_1_file_1_jg5440";
dmelr6.33_0	AUGUSTUS	intron	12430194	12430277	.	-	.	transcript_id "file_1_file_1_jg5440.t1"; gene_id "file_1_file_1_jg5440";
dmelr6.33_0	AUGUSTUS	CDS	12430278	12430693	1	-	1	transcript_id "file_1_file_1_jg5440.t1"; gene_id "file_1_file_1_jg5440";
dmelr6.33_0	AUGUSTUS	exon	12430278	12430693	.	-	.	transcript_id "file_1_file_1_jg5440.t1"; gene_id "file_1_file_1_jg5440";
dmelr6.33_0	AUGUSTUS	intron	12430694	12430746	.	-	.	transcript_id "file_1_file_1_jg5440.t1"; gene_id "file_1_file_1_jg5440";
dmelr6.33_0	AUGUSTUS	transcript	12430072	12430787	.	-	.	transcript_id "file_1_file_1_jg5440.t1"; gene_id "file_1_file_1_jg5440"
dmelr6.33_0	AUGUSTUS	gene	12430072	12430787	.	-	.	jg5440
dmelr6.33_0	AUGUSTUS	CDS	12430747	12430787	1	-	0	transcript_id "file_1_file_1_jg5440.t1"; gene_id "file_1_file_1_jg5440";
dmelr6.33_0	AUGUSTUS	exon	12430747	12430787	.	-	.	transcript_id "file_1_file_1_jg5440.t1"; gene_id "file_1_file_1_jg5440";
dmelr6.33_0	AUGUSTUS	start_codon	12430785	12430787	.	-	0	transcript_id "file_1_file_1_jg5440.t1"; gene_id "file_1_file_1_jg5440";
dmelr6.33_5	AUGUSTUS	start_codon	13331122	13331124	.	+	0	transcript_id "file_1_file_1_jg8018.t1"; gene_id "file_1_file_1_jg8018";
dmelr6.33_5	AUGUSTUS	CDS	13331122	13331706	1	+	0	transcript_id "file_1_file_1_jg8018.t1"; gene_id "file_1_file_1_jg8018";
dmelr6.33_5	AUGUSTUS	exon	13331122	13331706	.	+	.	transcript_id "file_1_file_1_jg8018.t1"; gene_id "file_1_file_1_jg8018";
dmelr6.33_5	AUGUSTUS	transcript	13331122	13331706	.	+	.	transcript_id "file_1_file_1_jg8018.t1"; gene_id "file_1_file_1_jg8018"
dmelr6.33_5	AUGUSTUS	gene	13331122	13331706	.	+	.	jg8018
dmelr6.33_5	AUGUSTUS	stop_codon	13331704	13331706	.	+	0	transcript_id "file_1_file_1_jg8018.t1"; gene_id "file_1_file_1_jg8018";
dmelr6.33_1	AUGUSTUS	stop_codon	11337893	11337895	.	-	0	transcript_id "file_1_file_1_jg9960.t1"; gene_id "file_1_file_1_jg9960";
dmelr6.33_1	AUGUSTUS	CDS	11337893	11338684	0.99	-	0	transcript_id "file_1_file_1_jg9960.t1"; gene_id "file_1_file_1_jg9960";
dmelr6.33_1	AUGUSTUS	exon	11337893	11338684	.	-	.	transcript_id "file_1_file_1_jg9960.t1"; gene_id "file_1_file_1_jg9960";
dmelr6.33_1	AUGUSTUS	transcript	11337893	11338684	.	-	.	transcript_id "file_1_file_1_jg9960.t1"; gene_id "file_1_file_1_jg9960"
dmelr6.33_1	AUGUSTUS	gene	11337893	11338684	.	-	.	jg9960
dmelr6.33_1	AUGUSTUS	start_codon	11338682	11338684	.	-	0	transcript_id "file_1_file_1_jg9960.t1"; gene_id "file_1_file_1_jg9960";
dmelr6.33_2	AUGUSTUS	start_codon	2197540	2197542	.	+	0	transcript_id "file_1_file_1_jg12334.t1"; gene_id "file_1_file_1_jg12334";
dmelr6.33_2	AUGUSTUS	CDS	2197540	2197884	1	+	0	transcript_id "file_1_file_1_jg12334.t1"; gene_id "file_1_file_1_jg12334";
dmelr6.33_2	AUGUSTUS	exon	2197540	2197884	.	+	.	transcript_id "file_1_file_1_jg12334.t1"; gene_id "file_1_file_1_jg12334";
dmelr6.33_2	AUGUSTUS	transcript	2197540	2197884	.	+	.	transcript_id "file_1_file_1_jg12334.t1"; gene_id "file_1_file_1_jg12334"
dmelr6.33_2	AUGUSTUS	gene	2197540	2197884	.	+	.	jg12334
dmelr6.33_2	AUGUSTUS	stop_codon	2197882	2197884	.	+	0	transcript_id "file_1_file_1_jg12334.t1"; gene_id "file_1_file_1_jg12334";
dmelr6.33_5	AUGUSTUS	stop_codon	19340495	19340497	.	-	0	transcript_id "file_1_file_1_jg8734.t1"; gene_id "file_1_file_1_jg8734";
dmelr6.33_5	AUGUSTUS	CDS	19340495	19340589	0.88	-	2	transcript_id "file_1_file_1_jg8734.t1"; gene_id "file_1_file_1_jg8734";
dmelr6.33_5	AUGUSTUS	exon	19340495	19340589	.	-	.	transcript_id "file_1_file_1_jg8734.t1"; gene_id "file_1_file_1_jg8734";
dmelr6.33_5	AUGUSTUS	intron	19340590	19341845	.	-	.	transcript_id "file_1_file_1_jg8734.t1"; gene_id "file_1_file_1_jg8734";
dmelr6.33_5	AUGUSTUS	CDS	19341846	19341995	1	-	2	transcript_id "file_1_file_1_jg8734.t1"; gene_id "file_1_file_1_jg8734";
dmelr6.33_5	AUGUSTUS	exon	19341846	19341995	.	-	.	transcript_id "file_1_file_1_jg8734.t1"; gene_id "file_1_file_1_jg8734";
dmelr6.33_5	AUGUSTUS	intron	19341996	19342281	.	-	.	transcript_id "file_1_file_1_jg8734.t1"; gene_id "file_1_file_1_jg8734";
dmelr6.33_5	AUGUSTUS	CDS	19342282	19342357	1	-	0	transcript_id "file_1_file_1_jg8734.t1"; gene_id "file_1_file_1_jg8734";
dmelr6.33_5	AUGUSTUS	exon	19342282	19342357	.	-	.	transcript_id "file_1_file_1_jg8734.t1"; gene_id "file_1_file_1_jg8734";
dmelr6.33_5	AUGUSTUS	intron	19342358	19342418	.	-	.	transcript_id "file_1_file_1_jg8734.t1"; gene_id "file_1_file_1_jg8734";
dmelr6.33_5	AUGUSTUS	CDS	19342419	19342599	1	-	1	transcript_id "file_1_file_1_jg8734.t1"; gene_id "file_1_file_1_jg8734";
dmelr6.33_5	AUGUSTUS	exon	19342419	19342599	.	-	.	transcript_id "file_1_file_1_jg8734.t1"; gene_id "file_1_file_1_jg8734";
dmelr6.33_5	AUGUSTUS	intron	19342600	19342727	.	-	.	transcript_id "file_1_file_1_jg8734.t1"; gene_id "file_1_file_1_jg8734";
dmelr6.33_5	AUGUSTUS	CDS	19342728	19342837	1	-	0	transcript_id "file_1_file_1_jg8734.t1"; gene_id "file_1_file_1_jg8734";
dmelr6.33_5	AUGUSTUS	exon	19342728	19342837	.	-	.	transcript_id "file_1_file_1_jg8734.t1"; gene_id "file_1_file_1_jg8734";
dmelr6.33_5	AUGUSTUS	intron	19342838	19342899	.	-	.	transcript_id "file_1_file_1_jg8734.t1"; gene_id "file_1_file_1_jg8734";
dmelr6.33_5	AUGUSTUS	CDS	19342900	19342944	1	-	0	transcript_id "file_1_file_1_jg8734.t1"; gene_id "file_1_file_1_jg8734";
dmelr6.33_5	AUGUSTUS	exon	19342900	19342944	.	-	.	transcript_id "file_1_file_1_jg8734.t1"; gene_id "file_1_file_1_jg8734";
dmelr6.33_5	AUGUSTUS	intron	19342945	19343117	.	-	.	transcript_id "file_1_file_1_jg8734.t1"; gene_id "file_1_file_1_jg8734";
dmelr6.33_5	AUGUSTUS	CDS	19343118	19343257	1	-	2	transcript_id "file_1_file_1_jg8734.t1"; gene_id "file_1_file_1_jg8734";
dmelr6.33_5	AUGUSTUS	exon	19343118	19343257	.	-	.	transcript_id "file_1_file_1_jg8734.t1"; gene_id "file_1_file_1_jg8734";
dmelr6.33_5	AUGUSTUS	intron	19343258	19343496	.	-	.	transcript_id "file_1_file_1_jg8734.t1"; gene_id "file_1_file_1_jg8734";
dmelr6.33_5	AUGUSTUS	transcript	19340495	19343656	.	-	.	transcript_id "file_1_file_1_jg8734.t1"; gene_id "file_1_file_1_jg8734"
dmelr6.33_5	AUGUSTUS	gene	19340495	19343656	.	-	.	jg8734
dmelr6.33_5	AUGUSTUS	CDS	19343497	19343656	1	-	0	transcript_id "file_1_file_1_jg8734.t1"; gene_id "file_1_file_1_jg8734";
dmelr6.33_5	AUGUSTUS	exon	19343497	19343656	.	-	.	transcript_id "file_1_file_1_jg8734.t1"; gene_id "file_1_file_1_jg8734";
dmelr6.33_5	AUGUSTUS	start_codon	19343654	19343656	.	-	0	transcript_id "file_1_file_1_jg8734.t1"; gene_id "file_1_file_1_jg8734";
dmelr6.33_2	GeneMark.hmm	stop_codon	13841274	13841276	.	-	0	gene_id "file_1_file_2_7749_g"; transcript_id "file_1_file_2_7749_t"; count "file_1_file_2_1_1";
dmelr6.33_2	GeneMark.hmm	CDS	13841274	13841315	.	-	0	gene_id "file_1_file_2_7749_g"; transcript_id "file_1_file_2_7749_t"; evidence "file_1_file_2_1_1"; cds_type "file_1_file_2_Terminal"; count "file_1_file_2_3_3"; anchored "file_1_file_2_1_1";
dmelr6.33_2	GeneMark.hmm	exon	13841274	13841315	0	-	.	gene_id "file_1_file_2_7749_g"; transcript_id "file_1_file_2_7749_t"; evidence "file_1_file_2_1_1"; cds_type "file_1_file_2_Terminal"; count "file_1_file_2_3_3"; anchored "file_1_file_2_1_1";
dmelr6.33_2	GeneMark.hmm	CDS	13841390	13841530	.	-	0	gene_id "file_1_file_2_7749_g"; transcript_id "file_1_file_2_7749_t"; evidence "file_1_file_2_1_1"; cds_type "file_1_file_2_Internal"; count "file_1_file_2_2_3"; anchored "file_1_file_2_1_1";
dmelr6.33_2	GeneMark.hmm	exon	13841390	13841530	0	-	.	gene_id "file_1_file_2_7749_g"; transcript_id "file_1_file_2_7749_t"; evidence "file_1_file_2_1_1"; cds_type "file_1_file_2_Internal"; count "file_1_file_2_2_3"; anchored "file_1_file_2_1_1";
dmelr6.33_2	GeneMark.hmm	CDS	13841623	13842240	.	-	0	gene_id "file_1_file_2_7749_g"; transcript_id "file_1_file_2_7749_t"; evidence "file_1_file_2_1_0"; cds_type "file_1_file_2_Initial"; count "file_1_file_2_1_3"; anchored "file_1_file_2_1_1";
dmelr6.33_2	GeneMark.hmm	exon	13841623	13842240	0	-	.	gene_id "file_1_file_2_7749_g"; transcript_id "file_1_file_2_7749_t"; evidence "file_1_file_2_1_0"; cds_type "file_1_file_2_Initial"; count "file_1_file_2_1_3"; anchored "file_1_file_2_1_1";
dmelr6.33_2	GeneMark.hmm	start_codon	13842238	13842240	.	-	0	gene_id "file_1_file_2_7749_g"; transcript_id "file_1_file_2_7749_t"; count "file_1_file_2_1_1";
dmelr6.33_3	AUGUSTUS	start_codon	28030688	28030690	.	+	0	transcript_id "file_1_file_1_jg3337.t1"; gene_id "file_1_file_1_jg3337";
dmelr6.33_3	AUGUSTUS	CDS	28030688	28031425	1	+	0	transcript_id "file_1_file_1_jg3337.t1"; gene_id "file_1_file_1_jg3337";
dmelr6.33_3	AUGUSTUS	exon	28030688	28031425	.	+	.	transcript_id "file_1_file_1_jg3337.t1"; gene_id "file_1_file_1_jg3337";
dmelr6.33_3	AUGUSTUS	intron	28031426	28035007	.	+	.	transcript_id "file_1_file_1_jg3337.t1"; gene_id "file_1_file_1_jg3337";
dmelr6.33_3	AUGUSTUS	transcript	28030688	28035097	.	+	.	transcript_id "file_1_file_1_jg3337.t1"; gene_id "file_1_file_1_jg3337"
dmelr6.33_3	AUGUSTUS	gene	28030688	28035097	.	+	.	jg3337
dmelr6.33_3	AUGUSTUS	CDS	28035008	28035097	0.56	+	0	transcript_id "file_1_file_1_jg3337.t1"; gene_id "file_1_file_1_jg3337";
dmelr6.33_3	AUGUSTUS	exon	28035008	28035097	.	+	.	transcript_id "file_1_file_1_jg3337.t1"; gene_id "file_1_file_1_jg3337";
dmelr6.33_3	AUGUSTUS	stop_codon	28035095	28035097	.	+	0	transcript_id "file_1_file_1_jg3337.t1"; gene_id "file_1_file_1_jg3337";
dmelr6.33_0	AUGUSTUS	stop_codon	10300222	10300224	.	-	0	transcript_id "file_1_file_1_jg5147.t1"; gene_id "file_1_file_1_jg5147";
dmelr6.33_0	AUGUSTUS	CDS	10300222	10301604	1	-	0	transcript_id "file_1_file_1_jg5147.t1"; gene_id "file_1_file_1_jg5147";
dmelr6.33_0	AUGUSTUS	exon	10300222	10301604	.	-	.	transcript_id "file_1_file_1_jg5147.t1"; gene_id "file_1_file_1_jg5147";
dmelr6.33_0	AUGUSTUS	transcript	10300222	10301604	.	-	.	transcript_id "file_1_file_1_jg5147.t1"; gene_id "file_1_file_1_jg5147"
dmelr6.33_0	AUGUSTUS	gene	10300222	10301604	.	-	.	jg5147
dmelr6.33_0	AUGUSTUS	start_codon	10301602	10301604	.	-	0	transcript_id "file_1_file_1_jg5147.t1"; gene_id "file_1_file_1_jg5147";
dmelr6.33_1	AUGUSTUS	stop_codon	13854737	13854739	.	-	0	transcript_id "file_1_file_1_jg10340.t1"; gene_id "file_1_file_1_jg10340";
dmelr6.33_1	AUGUSTUS	CDS	13854737	13854918	1	-	2	transcript_id "file_1_file_1_jg10340.t1"; gene_id "file_1_file_1_jg10340";
dmelr6.33_1	AUGUSTUS	exon	13854737	13854918	.	-	.	transcript_id "file_1_file_1_jg10340.t1"; gene_id "file_1_file_1_jg10340";
dmelr6.33_1	AUGUSTUS	intron	13854919	13854974	.	-	.	transcript_id "file_1_file_1_jg10340.t1"; gene_id "file_1_file_1_jg10340";
dmelr6.33_1	AUGUSTUS	transcript	13854737	13855752	.	-	.	transcript_id "file_1_file_1_jg10340.t1"; gene_id "file_1_file_1_jg10340"
dmelr6.33_1	AUGUSTUS	gene	13854737	13855752	.	-	.	jg10340
dmelr6.33_1	AUGUSTUS	CDS	13854975	13855752	1	-	0	transcript_id "file_1_file_1_jg10340.t1"; gene_id "file_1_file_1_jg10340";
dmelr6.33_1	AUGUSTUS	exon	13854975	13855752	.	-	.	transcript_id "file_1_file_1_jg10340.t1"; gene_id "file_1_file_1_jg10340";
dmelr6.33_1	AUGUSTUS	start_codon	13855750	13855752	.	-	0	transcript_id "file_1_file_1_jg10340.t1"; gene_id "file_1_file_1_jg10340";
dmelr6.33_2	AUGUSTUS	start_codon	273565	273567	.	+	0	transcript_id "file_1_file_1_jg12079.t1"; gene_id "file_1_file_1_jg12079";
dmelr6.33_2	AUGUSTUS	CDS	273565	274030	1	+	0	transcript_id "file_1_file_1_jg12079.t1"; gene_id "file_1_file_1_jg12079";
dmelr6.33_2	AUGUSTUS	exon	273565	274030	.	+	.	transcript_id "file_1_file_1_jg12079.t1"; gene_id "file_1_file_1_jg12079";
dmelr6.33_2	AUGUSTUS	intron	274031	274103	.	+	.	transcript_id "file_1_file_1_jg12079.t1"; gene_id "file_1_file_1_jg12079";
dmelr6.33_2	AUGUSTUS	CDS	274104	274241	1	+	2	transcript_id "file_1_file_1_jg12079.t1"; gene_id "file_1_file_1_jg12079";
dmelr6.33_2	AUGUSTUS	exon	274104	274241	.	+	.	transcript_id "file_1_file_1_jg12079.t1"; gene_id "file_1_file_1_jg12079";
dmelr6.33_2	AUGUSTUS	intron	274242	274594	.	+	.	transcript_id "file_1_file_1_jg12079.t1"; gene_id "file_1_file_1_jg12079";
dmelr6.33_2	AUGUSTUS	CDS	274595	274807	1	+	2	transcript_id "file_1_file_1_jg12079.t1"; gene_id "file_1_file_1_jg12079";
dmelr6.33_2	AUGUSTUS	exon	274595	274807	.	+	.	transcript_id "file_1_file_1_jg12079.t1"; gene_id "file_1_file_1_jg12079";
dmelr6.33_2	AUGUSTUS	intron	274808	274866	.	+	.	transcript_id "file_1_file_1_jg12079.t1"; gene_id "file_1_file_1_jg12079";
dmelr6.33_2	AUGUSTUS	transcript	273565	274889	.	+	.	transcript_id "file_1_file_1_jg12079.t1"; gene_id "file_1_file_1_jg12079"
dmelr6.33_2	AUGUSTUS	gene	273565	274889	.	+	.	jg12079
dmelr6.33_2	AUGUSTUS	CDS	274867	274889	1	+	2	transcript_id "file_1_file_1_jg12079.t1"; gene_id "file_1_file_1_jg12079";
dmelr6.33_2	AUGUSTUS	exon	274867	274889	.	+	.	transcript_id "file_1_file_1_jg12079.t1"; gene_id "file_1_file_1_jg12079";
dmelr6.33_2	AUGUSTUS	stop_codon	274887	274889	.	+	0	transcript_id "file_1_file_1_jg12079.t1"; gene_id "file_1_file_1_jg12079";
dmelr6.33_2	AUGUSTUS	stop_codon	583984	583986	.	-	0	transcript_id "file_1_file_1_jg12110.t1"; gene_id "file_1_file_1_jg12110";
dmelr6.33_2	AUGUSTUS	CDS	583984	584409	1	-	0	transcript_id "file_1_file_1_jg12110.t1"; gene_id "file_1_file_1_jg12110";
dmelr6.33_2	AUGUSTUS	exon	583984	584409	.	-	.	transcript_id "file_1_file_1_jg12110.t1"; gene_id "file_1_file_1_jg12110";
dmelr6.33_2	AUGUSTUS	intron	584410	584478	.	-	.	transcript_id "file_1_file_1_jg12110.t1"; gene_id "file_1_file_1_jg12110";
dmelr6.33_2	AUGUSTUS	CDS	584479	584956	1	-	1	transcript_id "file_1_file_1_jg12110.t1"; gene_id "file_1_file_1_jg12110";
dmelr6.33_2	AUGUSTUS	exon	584479	584956	.	-	.	transcript_id "file_1_file_1_jg12110.t1"; gene_id "file_1_file_1_jg12110";
dmelr6.33_2	AUGUSTUS	intron	584957	585016	.	-	.	transcript_id "file_1_file_1_jg12110.t1"; gene_id "file_1_file_1_jg12110";
dmelr6.33_2	AUGUSTUS	transcript	583984	585441	.	-	.	transcript_id "file_1_file_1_jg12110.t1"; gene_id "file_1_file_1_jg12110"
dmelr6.33_2	AUGUSTUS	gene	583984	585441	.	-	.	jg12110
dmelr6.33_2	AUGUSTUS	CDS	585017	585441	1	-	0	transcript_id "file_1_file_1_jg12110.t1"; gene_id "file_1_file_1_jg12110";
dmelr6.33_2	AUGUSTUS	exon	585017	585441	.	-	.	transcript_id "file_1_file_1_jg12110.t1"; gene_id "file_1_file_1_jg12110";
dmelr6.33_2	AUGUSTUS	start_codon	585439	585441	.	-	0	transcript_id "file_1_file_1_jg12110.t1"; gene_id "file_1_file_1_jg12110";
dmelr6.33_0	AUGUSTUS	start_codon	3013502	3013504	.	+	0	transcript_id "file_1_file_1_jg4196.t1"; gene_id "file_1_file_1_jg4196";
dmelr6.33_0	AUGUSTUS	CDS	3013502	3014572	1	+	0	transcript_id "file_1_file_1_jg4196.t1"; gene_id "file_1_file_1_jg4196";
dmelr6.33_0	AUGUSTUS	exon	3013502	3014572	.	+	.	transcript_id "file_1_file_1_jg4196.t1"; gene_id "file_1_file_1_jg4196";
dmelr6.33_0	AUGUSTUS	intron	3014573	3014638	.	+	.	transcript_id "file_1_file_1_jg4196.t1"; gene_id "file_1_file_1_jg4196";
dmelr6.33_0	AUGUSTUS	CDS	3014639	3014884	1	+	0	transcript_id "file_1_file_1_jg4196.t1"; gene_id "file_1_file_1_jg4196";
dmelr6.33_0	AUGUSTUS	exon	3014639	3014884	.	+	.	transcript_id "file_1_file_1_jg4196.t1"; gene_id "file_1_file_1_jg4196";
dmelr6.33_0	AUGUSTUS	intron	3014885	3014955	.	+	.	transcript_id "file_1_file_1_jg4196.t1"; gene_id "file_1_file_1_jg4196";
dmelr6.33_0	AUGUSTUS	transcript	3013502	3015462	.	+	.	transcript_id "file_1_file_1_jg4196.t1"; gene_id "file_1_file_1_jg4196"
dmelr6.33_0	AUGUSTUS	gene	3013502	3015462	.	+	.	jg4196
dmelr6.33_0	AUGUSTUS	CDS	3014956	3015462	1	+	0	transcript_id "file_1_file_1_jg4196.t1"; gene_id "file_1_file_1_jg4196";
dmelr6.33_0	AUGUSTUS	exon	3014956	3015462	.	+	.	transcript_id "file_1_file_1_jg4196.t1"; gene_id "file_1_file_1_jg4196";
dmelr6.33_0	AUGUSTUS	stop_codon	3015460	3015462	.	+	0	transcript_id "file_1_file_1_jg4196.t1"; gene_id "file_1_file_1_jg4196";
dmelr6.33_5	AUGUSTUS	start_codon	625669	625671	.	+	0	transcript_id "file_1_file_1_jg6644.t1"; gene_id "file_1_file_1_jg6644";
dmelr6.33_5	AUGUSTUS	CDS	625669	626362	1	+	0	transcript_id "file_1_file_1_jg6644.t1"; gene_id "file_1_file_1_jg6644";
dmelr6.33_5	AUGUSTUS	exon	625669	626362	.	+	.	transcript_id "file_1_file_1_jg6644.t1"; gene_id "file_1_file_1_jg6644";
dmelr6.33_5	AUGUSTUS	intron	626363	626503	.	+	.	transcript_id "file_1_file_1_jg6644.t1"; gene_id "file_1_file_1_jg6644";
dmelr6.33_5	AUGUSTUS	CDS	626504	626820	1	+	2	transcript_id "file_1_file_1_jg6644.t1"; gene_id "file_1_file_1_jg6644";
dmelr6.33_5	AUGUSTUS	exon	626504	626820	.	+	.	transcript_id "file_1_file_1_jg6644.t1"; gene_id "file_1_file_1_jg6644";
dmelr6.33_5	AUGUSTUS	intron	626821	626898	.	+	.	transcript_id "file_1_file_1_jg6644.t1"; gene_id "file_1_file_1_jg6644";
dmelr6.33_5	AUGUSTUS	transcript	625669	627291	.	+	.	transcript_id "file_1_file_1_jg6644.t1"; gene_id "file_1_file_1_jg6644"
dmelr6.33_5	AUGUSTUS	gene	625669	627291	.	+	.	jg6644
dmelr6.33_5	AUGUSTUS	CDS	626899	627291	1	+	0	transcript_id "file_1_file_1_jg6644.t1"; gene_id "file_1_file_1_jg6644";
dmelr6.33_5	AUGUSTUS	exon	626899	627291	.	+	.	transcript_id "file_1_file_1_jg6644.t1"; gene_id "file_1_file_1_jg6644";
dmelr6.33_5	AUGUSTUS	stop_codon	627289	627291	.	+	0	transcript_id "file_1_file_1_jg6644.t1"; gene_id "file_1_file_1_jg6644";
dmelr6.33_3	AUGUSTUS	stop_codon	29149940	29149942	.	-	0	transcript_id "file_1_file_1_jg3442.t1"; gene_id "file_1_file_1_jg3442";
dmelr6.33_3	AUGUSTUS	CDS	29149940	29151231	1	-	2	transcript_id "file_1_file_1_jg3442.t1"; gene_id "file_1_file_1_jg3442";
dmelr6.33_3	AUGUSTUS	exon	29149940	29151231	.	-	.	transcript_id "file_1_file_1_jg3442.t1"; gene_id "file_1_file_1_jg3442";
dmelr6.33_3	AUGUSTUS	intron	29151232	29151289	.	-	.	transcript_id "file_1_file_1_jg3442.t1"; gene_id "file_1_file_1_jg3442";
dmelr6.33_3	AUGUSTUS	transcript	29149940	29151689	.	-	.	transcript_id "file_1_file_1_jg3442.t1"; gene_id "file_1_file_1_jg3442"
dmelr6.33_3	AUGUSTUS	gene	29149940	29151689	.	-	.	jg3442
dmelr6.33_3	AUGUSTUS	CDS	29151290	29151689	1	-	0	transcript_id "file_1_file_1_jg3442.t1"; gene_id "file_1_file_1_jg3442";
dmelr6.33_3	AUGUSTUS	exon	29151290	29151689	.	-	.	transcript_id "file_1_file_1_jg3442.t1"; gene_id "file_1_file_1_jg3442";
dmelr6.33_3	AUGUSTUS	start_codon	29151687	29151689	.	-	0	transcript_id "file_1_file_1_jg3442.t1"; gene_id "file_1_file_1_jg3442";
dmelr6.33_3	AUGUSTUS	start_codon	20871077	20871079	.	+	0	transcript_id "file_1_file_1_jg2340.t1"; gene_id "file_1_file_1_jg2340";
dmelr6.33_3	AUGUSTUS	CDS	20871077	20871099	1	+	0	transcript_id "file_1_file_1_jg2340.t1"; gene_id "file_1_file_1_jg2340";
dmelr6.33_3	AUGUSTUS	exon	20871077	20871099	.	+	.	transcript_id "file_1_file_1_jg2340.t1"; gene_id "file_1_file_1_jg2340";
dmelr6.33_3	AUGUSTUS	intron	20871100	20871185	.	+	.	transcript_id "file_1_file_1_jg2340.t1"; gene_id "file_1_file_1_jg2340";
dmelr6.33_3	AUGUSTUS	transcript	20871077	20871552	.	+	.	transcript_id "file_1_file_1_jg2340.t1"; gene_id "file_1_file_1_jg2340"
dmelr6.33_3	AUGUSTUS	gene	20871077	20871552	.	+	.	jg2340
dmelr6.33_3	AUGUSTUS	CDS	20871186	20871552	1	+	1	transcript_id "file_1_file_1_jg2340.t1"; gene_id "file_1_file_1_jg2340";
dmelr6.33_3	AUGUSTUS	exon	20871186	20871552	.	+	.	transcript_id "file_1_file_1_jg2340.t1"; gene_id "file_1_file_1_jg2340";
dmelr6.33_3	AUGUSTUS	stop_codon	20871550	20871552	.	+	0	transcript_id "file_1_file_1_jg2340.t1"; gene_id "file_1_file_1_jg2340";
dmelr6.33_5	AUGUSTUS	stop_codon	8143999	8144001	.	-	0	transcript_id "file_1_file_1_jg7461.t2"; gene_id "file_1_file_1_jg7461";
dmelr6.33_5	AUGUSTUS	CDS	8143999	8145495	1	-	0	transcript_id "file_1_file_1_jg7461.t2"; gene_id "file_1_file_1_jg7461";
dmelr6.33_5	AUGUSTUS	exon	8143999	8145495	.	-	.	transcript_id "file_1_file_1_jg7461.t2"; gene_id "file_1_file_1_jg7461";
dmelr6.33_5	AUGUSTUS	transcript	8143999	8145495	.	-	.	transcript_id "file_1_file_1_jg7461.t2"; gene_id "file_1_file_1_jg7461"
dmelr6.33_5	AUGUSTUS	gene	8143999	8145495	.	-	.	jg7461
dmelr6.33_5	AUGUSTUS	start_codon	8145493	8145495	.	-	0	transcript_id "file_1_file_1_jg7461.t2"; gene_id "file_1_file_1_jg7461";
dmelr6.33_4	AUGUSTUS	stop_codon	650257	650259	.	-	0	transcript_id "file_1_file_1_jg6551.t2"; gene_id "file_1_file_1_jg6551";
dmelr6.33_4	AUGUSTUS	CDS	650257	650350	0.33	-	1	transcript_id "file_1_file_1_jg6551.t2"; gene_id "file_1_file_1_jg6551";
dmelr6.33_4	AUGUSTUS	exon	650257	650350	.	-	.	transcript_id "file_1_file_1_jg6551.t2"; gene_id "file_1_file_1_jg6551";
dmelr6.33_4	AUGUSTUS	intron	650351	650710	.	-	.	transcript_id "file_1_file_1_jg6551.t2"; gene_id "file_1_file_1_jg6551";
dmelr6.33_4	AUGUSTUS	CDS	650711	651030	0.67	-	0	transcript_id "file_1_file_1_jg6551.t2"; gene_id "file_1_file_1_jg6551";
dmelr6.33_4	AUGUSTUS	exon	650711	651030	.	-	.	transcript_id "file_1_file_1_jg6551.t2"; gene_id "file_1_file_1_jg6551";
dmelr6.33_4	AUGUSTUS	intron	651031	652304	.	-	.	transcript_id "file_1_file_1_jg6551.t2"; gene_id "file_1_file_1_jg6551";
dmelr6.33_4	AUGUSTUS	CDS	652305	652584	0.97	-	1	transcript_id "file_1_file_1_jg6551.t2"; gene_id "file_1_file_1_jg6551";
dmelr6.33_4	AUGUSTUS	exon	652305	652584	.	-	.	transcript_id "file_1_file_1_jg6551.t2"; gene_id "file_1_file_1_jg6551";
dmelr6.33_4	AUGUSTUS	intron	652585	652645	.	-	.	transcript_id "file_1_file_1_jg6551.t2"; gene_id "file_1_file_1_jg6551";
dmelr6.33_4	AUGUSTUS	CDS	652646	652833	1	-	0	transcript_id "file_1_file_1_jg6551.t2"; gene_id "file_1_file_1_jg6551";
dmelr6.33_4	AUGUSTUS	exon	652646	652833	.	-	.	transcript_id "file_1_file_1_jg6551.t2"; gene_id "file_1_file_1_jg6551";
dmelr6.33_4	AUGUSTUS	intron	652834	652900	.	-	.	transcript_id "file_1_file_1_jg6551.t2"; gene_id "file_1_file_1_jg6551";
dmelr6.33_4	AUGUSTUS	CDS	652901	653051	1	-	1	transcript_id "file_1_file_1_jg6551.t2"; gene_id "file_1_file_1_jg6551";
dmelr6.33_4	AUGUSTUS	exon	652901	653051	.	-	.	transcript_id "file_1_file_1_jg6551.t2"; gene_id "file_1_file_1_jg6551";
dmelr6.33_4	AUGUSTUS	intron	653052	653869	.	-	.	transcript_id "file_1_file_1_jg6551.t2"; gene_id "file_1_file_1_jg6551";
dmelr6.33_4	AUGUSTUS	CDS	653870	654048	1	-	0	transcript_id "file_1_file_1_jg6551.t2"; gene_id "file_1_file_1_jg6551";
dmelr6.33_4	AUGUSTUS	exon	653870	654048	.	-	.	transcript_id "file_1_file_1_jg6551.t2"; gene_id "file_1_file_1_jg6551";
dmelr6.33_4	AUGUSTUS	intron	654049	654504	.	-	.	transcript_id "file_1_file_1_jg6551.t2"; gene_id "file_1_file_1_jg6551";
dmelr6.33_4	AUGUSTUS	CDS	654505	654798	0.8	-	0	transcript_id "file_1_file_1_jg6551.t2"; gene_id "file_1_file_1_jg6551";
dmelr6.33_4	AUGUSTUS	exon	654505	654798	.	-	.	transcript_id "file_1_file_1_jg6551.t2"; gene_id "file_1_file_1_jg6551";
dmelr6.33_4	AUGUSTUS	intron	654799	655060	.	-	.	transcript_id "file_1_file_1_jg6551.t2"; gene_id "file_1_file_1_jg6551";
dmelr6.33_4	AUGUSTUS	CDS	655061	655435	0.97	-	0	transcript_id "file_1_file_1_jg6551.t2"; gene_id "file_1_file_1_jg6551";
dmelr6.33_4	AUGUSTUS	exon	655061	655435	.	-	.	transcript_id "file_1_file_1_jg6551.t2"; gene_id "file_1_file_1_jg6551";
dmelr6.33_4	AUGUSTUS	intron	655436	656215	.	-	.	transcript_id "file_1_file_1_jg6551.t2"; gene_id "file_1_file_1_jg6551";
dmelr6.33_4	AUGUSTUS	CDS	656216	657684	0.98	-	2	transcript_id "file_1_file_1_jg6551.t2"; gene_id "file_1_file_1_jg6551";
dmelr6.33_4	AUGUSTUS	exon	656216	657684	.	-	.	transcript_id "file_1_file_1_jg6551.t2"; gene_id "file_1_file_1_jg6551";
dmelr6.33_4	AUGUSTUS	intron	657685	657901	.	-	.	transcript_id "file_1_file_1_jg6551.t2"; gene_id "file_1_file_1_jg6551";
dmelr6.33_4	AUGUSTUS	transcript	650257	658337	.	-	.	transcript_id "file_1_file_1_jg6551.t2"; gene_id "file_1_file_1_jg6551"
dmelr6.33_4	AUGUSTUS	CDS	657902	658337	0.99	-	0	transcript_id "file_1_file_1_jg6551.t2"; gene_id "file_1_file_1_jg6551";
dmelr6.33_4	AUGUSTUS	exon	657902	658337	.	-	.	transcript_id "file_1_file_1_jg6551.t2"; gene_id "file_1_file_1_jg6551";
dmelr6.33_4	AUGUSTUS	start_codon	658335	658337	.	-	0	transcript_id "file_1_file_1_jg6551.t2"; gene_id "file_1_file_1_jg6551";
dmelr6.33_0	AUGUSTUS	start_codon	18114683	18114685	.	+	0	transcript_id "file_1_file_1_jg5949.t1"; gene_id "file_1_file_1_jg5949";
dmelr6.33_0	AUGUSTUS	CDS	18114683	18115021	1	+	0	transcript_id "file_1_file_1_jg5949.t1"; gene_id "file_1_file_1_jg5949";
dmelr6.33_0	AUGUSTUS	exon	18114683	18115021	.	+	.	transcript_id "file_1_file_1_jg5949.t1"; gene_id "file_1_file_1_jg5949";
dmelr6.33_0	AUGUSTUS	transcript	18114683	18115021	.	+	.	transcript_id "file_1_file_1_jg5949.t1"; gene_id "file_1_file_1_jg5949"
dmelr6.33_0	AUGUSTUS	gene	18114683	18115021	.	+	.	jg5949
dmelr6.33_0	AUGUSTUS	stop_codon	18115019	18115021	.	+	0	transcript_id "file_1_file_1_jg5949.t1"; gene_id "file_1_file_1_jg5949";
dmelr6.33_3	GeneMark.hmm	start_codon	21067470	21067472	.	+	0	gene_id "file_1_file_2_11338_g"; transcript_id "file_1_file_2_11338_t"; count "file_1_file_2_1_1";
dmelr6.33_3	GeneMark.hmm	CDS	21067470	21067499	.	+	0	gene_id "file_1_file_2_11338_g"; transcript_id "file_1_file_2_11338_t"; evidence "file_1_file_2_1_1"; cds_type "file_1_file_2_Initial"; count "file_1_file_2_1_4"; anchored "file_1_file_2_1_1";
dmelr6.33_3	GeneMark.hmm	exon	21067470	21067499	0	+	.	gene_id "file_1_file_2_11338_g"; transcript_id "file_1_file_2_11338_t"; evidence "file_1_file_2_1_1"; cds_type "file_1_file_2_Initial"; count "file_1_file_2_1_4"; anchored "file_1_file_2_1_1";
dmelr6.33_3	GeneMark.hmm	CDS	21068069	21068777	.	+	0	gene_id "file_1_file_2_11338_g"; transcript_id "file_1_file_2_11338_t"; evidence "file_1_file_2_1_1"; cds_type "file_1_file_2_Internal"; count "file_1_file_2_2_4"; anchored "file_1_file_2_1_1";
dmelr6.33_3	GeneMark.hmm	exon	21068069	21068777	0	+	.	gene_id "file_1_file_2_11338_g"; transcript_id "file_1_file_2_11338_t"; evidence "file_1_file_2_1_1"; cds_type "file_1_file_2_Internal"; count "file_1_file_2_2_4"; anchored "file_1_file_2_1_1";
dmelr6.33_3	GeneMark.hmm	CDS	21068838	21069019	.	+	2	gene_id "file_1_file_2_11338_g"; transcript_id "file_1_file_2_11338_t"; evidence "file_1_file_2_1_1"; cds_type "file_1_file_2_Internal"; count "file_1_file_2_3_4"; anchored "file_1_file_2_1_1";
dmelr6.33_3	GeneMark.hmm	exon	21068838	21069019	0	+	.	gene_id "file_1_file_2_11338_g"; transcript_id "file_1_file_2_11338_t"; evidence "file_1_file_2_1_1"; cds_type "file_1_file_2_Internal"; count "file_1_file_2_3_4"; anchored "file_1_file_2_1_1";
dmelr6.33_3	GeneMark.hmm	CDS	21070724	21070777	.	+	0	gene_id "file_1_file_2_11338_g"; transcript_id "file_1_file_2_11338_t"; evidence "file_1_file_2_1_1"; cds_type "file_1_file_2_Terminal"; count "file_1_file_2_4_4"; anchored "file_1_file_2_1_1";
dmelr6.33_3	GeneMark.hmm	exon	21070724	21070777	0	+	.	gene_id "file_1_file_2_11338_g"; transcript_id "file_1_file_2_11338_t"; evidence "file_1_file_2_1_1"; cds_type "file_1_file_2_Terminal"; count "file_1_file_2_4_4"; anchored "file_1_file_2_1_1";
dmelr6.33_3	GeneMark.hmm	stop_codon	21070775	21070777	.	+	0	gene_id "file_1_file_2_11338_g"; transcript_id "file_1_file_2_11338_t"; count "file_1_file_2_1_1";
dmelr6.33_1	AUGUSTUS	stop_codon	17725382	17725384	.	-	0	transcript_id "file_1_file_1_jg10887.t1"; gene_id "file_1_file_1_jg10887";
dmelr6.33_1	AUGUSTUS	CDS	17725382	17725442	1	-	1	transcript_id "file_1_file_1_jg10887.t1"; gene_id "file_1_file_1_jg10887";
dmelr6.33_1	AUGUSTUS	exon	17725382	17725442	.	-	.	transcript_id "file_1_file_1_jg10887.t1"; gene_id "file_1_file_1_jg10887";
dmelr6.33_1	AUGUSTUS	intron	17725443	17725501	.	-	.	transcript_id "file_1_file_1_jg10887.t1"; gene_id "file_1_file_1_jg10887";
dmelr6.33_1	AUGUSTUS	CDS	17725502	17725638	1	-	0	transcript_id "file_1_file_1_jg10887.t1"; gene_id "file_1_file_1_jg10887";
dmelr6.33_1	AUGUSTUS	exon	17725502	17725638	.	-	.	transcript_id "file_1_file_1_jg10887.t1"; gene_id "file_1_file_1_jg10887";
dmelr6.33_1	AUGUSTUS	intron	17725639	17725698	.	-	.	transcript_id "file_1_file_1_jg10887.t1"; gene_id "file_1_file_1_jg10887";
dmelr6.33_1	AUGUSTUS	transcript	17725382	17726724	.	-	.	transcript_id "file_1_file_1_jg10887.t1"; gene_id "file_1_file_1_jg10887"
dmelr6.33_1	AUGUSTUS	gene	17725382	17726724	.	-	.	jg10887
dmelr6.33_1	AUGUSTUS	CDS	17725699	17726724	1	-	0	transcript_id "file_1_file_1_jg10887.t1"; gene_id "file_1_file_1_jg10887";
dmelr6.33_1	AUGUSTUS	exon	17725699	17726724	.	-	.	transcript_id "file_1_file_1_jg10887.t1"; gene_id "file_1_file_1_jg10887";
dmelr6.33_1	AUGUSTUS	start_codon	17726722	17726724	.	-	0	transcript_id "file_1_file_1_jg10887.t1"; gene_id "file_1_file_1_jg10887";
dmelr6.33_2	AUGUSTUS	start_codon	5563861	5563863	.	+	0	transcript_id "file_1_file_1_jg12719.t1"; gene_id "file_1_file_1_jg12719";
dmelr6.33_2	AUGUSTUS	CDS	5563861	5564266	1	+	0	transcript_id "file_1_file_1_jg12719.t1"; gene_id "file_1_file_1_jg12719";
dmelr6.33_2	AUGUSTUS	exon	5563861	5564266	.	+	.	transcript_id "file_1_file_1_jg12719.t1"; gene_id "file_1_file_1_jg12719";
dmelr6.33_2	AUGUSTUS	intron	5564267	5564325	.	+	.	transcript_id "file_1_file_1_jg12719.t1"; gene_id "file_1_file_1_jg12719";
dmelr6.33_2	AUGUSTUS	transcript	5563861	5564828	.	+	.	transcript_id "file_1_file_1_jg12719.t1"; gene_id "file_1_file_1_jg12719"
dmelr6.33_2	AUGUSTUS	gene	5563861	5564828	.	+	.	jg12719
dmelr6.33_2	AUGUSTUS	CDS	5564326	5564828	1	+	2	transcript_id "file_1_file_1_jg12719.t1"; gene_id "file_1_file_1_jg12719";
dmelr6.33_2	AUGUSTUS	exon	5564326	5564828	.	+	.	transcript_id "file_1_file_1_jg12719.t1"; gene_id "file_1_file_1_jg12719";
dmelr6.33_2	AUGUSTUS	stop_codon	5564826	5564828	.	+	0	transcript_id "file_1_file_1_jg12719.t1"; gene_id "file_1_file_1_jg12719";
dmelr6.33_5	AUGUSTUS	stop_codon	21626055	21626057	.	-	0	transcript_id "file_1_file_1_jg9000.t1"; gene_id "file_1_file_1_jg9000";
dmelr6.33_5	AUGUSTUS	CDS	21626055	21626252	1	-	0	transcript_id "file_1_file_1_jg9000.t1"; gene_id "file_1_file_1_jg9000";
dmelr6.33_5	AUGUSTUS	exon	21626055	21626252	.	-	.	transcript_id "file_1_file_1_jg9000.t1"; gene_id "file_1_file_1_jg9000";
dmelr6.33_5	AUGUSTUS	intron	21626253	21626312	.	-	.	transcript_id "file_1_file_1_jg9000.t1"; gene_id "file_1_file_1_jg9000";
dmelr6.33_5	AUGUSTUS	CDS	21626313	21626890	1	-	2	transcript_id "file_1_file_1_jg9000.t1"; gene_id "file_1_file_1_jg9000";
dmelr6.33_5	AUGUSTUS	exon	21626313	21626890	.	-	.	transcript_id "file_1_file_1_jg9000.t1"; gene_id "file_1_file_1_jg9000";
dmelr6.33_5	AUGUSTUS	intron	21626891	21628360	.	-	.	transcript_id "file_1_file_1_jg9000.t1"; gene_id "file_1_file_1_jg9000";
dmelr6.33_5	AUGUSTUS	CDS	21628361	21628754	1	-	0	transcript_id "file_1_file_1_jg9000.t1"; gene_id "file_1_file_1_jg9000";
dmelr6.33_5	AUGUSTUS	exon	21628361	21628754	.	-	.	transcript_id "file_1_file_1_jg9000.t1"; gene_id "file_1_file_1_jg9000";
dmelr6.33_5	AUGUSTUS	intron	21628755	21628843	.	-	.	transcript_id "file_1_file_1_jg9000.t1"; gene_id "file_1_file_1_jg9000";
dmelr6.33_5	AUGUSTUS	transcript	21626055	21628903	.	-	.	transcript_id "file_1_file_1_jg9000.t1"; gene_id "file_1_file_1_jg9000"
dmelr6.33_5	AUGUSTUS	CDS	21628844	21628903	1	-	0	transcript_id "file_1_file_1_jg9000.t1"; gene_id "file_1_file_1_jg9000";
dmelr6.33_5	AUGUSTUS	exon	21628844	21628903	.	-	.	transcript_id "file_1_file_1_jg9000.t1"; gene_id "file_1_file_1_jg9000";
dmelr6.33_5	AUGUSTUS	start_codon	21628901	21628903	.	-	0	transcript_id "file_1_file_1_jg9000.t1"; gene_id "file_1_file_1_jg9000";
dmelr6.33_0	AUGUSTUS	stop_codon	17486961	17486963	.	-	0	transcript_id "file_1_file_1_jg5918.t1"; gene_id "file_1_file_1_jg5918";
dmelr6.33_0	AUGUSTUS	CDS	17486961	17487074	1	-	0	transcript_id "file_1_file_1_jg5918.t1"; gene_id "file_1_file_1_jg5918";
dmelr6.33_0	AUGUSTUS	exon	17486961	17487074	.	-	.	transcript_id "file_1_file_1_jg5918.t1"; gene_id "file_1_file_1_jg5918";
dmelr6.33_0	AUGUSTUS	intron	17487075	17487139	.	-	.	transcript_id "file_1_file_1_jg5918.t1"; gene_id "file_1_file_1_jg5918";
dmelr6.33_0	AUGUSTUS	CDS	17487140	17487337	1	-	0	transcript_id "file_1_file_1_jg5918.t1"; gene_id "file_1_file_1_jg5918";
dmelr6.33_0	AUGUSTUS	exon	17487140	17487337	.	-	.	transcript_id "file_1_file_1_jg5918.t1"; gene_id "file_1_file_1_jg5918";
dmelr6.33_0	AUGUSTUS	intron	17487338	17487401	.	-	.	transcript_id "file_1_file_1_jg5918.t1"; gene_id "file_1_file_1_jg5918";
dmelr6.33_0	AUGUSTUS	CDS	17487402	17488400	1	-	0	transcript_id "file_1_file_1_jg5918.t1"; gene_id "file_1_file_1_jg5918";
dmelr6.33_0	AUGUSTUS	exon	17487402	17488400	.	-	.	transcript_id "file_1_file_1_jg5918.t1"; gene_id "file_1_file_1_jg5918";
dmelr6.33_0	AUGUSTUS	intron	17488401	17488456	.	-	.	transcript_id "file_1_file_1_jg5918.t1"; gene_id "file_1_file_1_jg5918";
dmelr6.33_0	AUGUSTUS	CDS	17488457	17489369	1	-	1	transcript_id "file_1_file_1_jg5918.t1"; gene_id "file_1_file_1_jg5918";
dmelr6.33_0	AUGUSTUS	exon	17488457	17489369	.	-	.	transcript_id "file_1_file_1_jg5918.t1"; gene_id "file_1_file_1_jg5918";
dmelr6.33_0	AUGUSTUS	intron	17489370	17489430	.	-	.	transcript_id "file_1_file_1_jg5918.t1"; gene_id "file_1_file_1_jg5918";
dmelr6.33_0	AUGUSTUS	CDS	17489431	17489633	1	-	0	transcript_id "file_1_file_1_jg5918.t1"; gene_id "file_1_file_1_jg5918";
dmelr6.33_0	AUGUSTUS	exon	17489431	17489633	.	-	.	transcript_id "file_1_file_1_jg5918.t1"; gene_id "file_1_file_1_jg5918";
dmelr6.33_0	AUGUSTUS	intron	17489634	17489692	.	-	.	transcript_id "file_1_file_1_jg5918.t1"; gene_id "file_1_file_1_jg5918";
dmelr6.33_0	AUGUSTUS	CDS	17489693	17489902	1	-	0	transcript_id "file_1_file_1_jg5918.t1"; gene_id "file_1_file_1_jg5918";
dmelr6.33_0	AUGUSTUS	exon	17489693	17489902	.	-	.	transcript_id "file_1_file_1_jg5918.t1"; gene_id "file_1_file_1_jg5918";
dmelr6.33_0	AUGUSTUS	intron	17489903	17491801	.	-	.	transcript_id "file_1_file_1_jg5918.t1"; gene_id "file_1_file_1_jg5918";
dmelr6.33_0	AUGUSTUS	transcript	17486961	17491831	.	-	.	transcript_id "file_1_file_1_jg5918.t1"; gene_id "file_1_file_1_jg5918"
dmelr6.33_0	AUGUSTUS	CDS	17491802	17491831	1	-	0	transcript_id "file_1_file_1_jg5918.t1"; gene_id "file_1_file_1_jg5918";
dmelr6.33_0	AUGUSTUS	exon	17491802	17491831	.	-	.	transcript_id "file_1_file_1_jg5918.t1"; gene_id "file_1_file_1_jg5918";
dmelr6.33_0	AUGUSTUS	start_codon	17491829	17491831	.	-	0	transcript_id "file_1_file_1_jg5918.t1"; gene_id "file_1_file_1_jg5918";
dmelr6.33_0	AUGUSTUS	stop_codon	19124051	19124053	.	-	0	transcript_id "file_1_file_1_jg6075.t1"; gene_id "file_1_file_1_jg6075";
dmelr6.33_0	AUGUSTUS	CDS	19124051	19124678	1	-	1	transcript_id "file_1_file_1_jg6075.t1"; gene_id "file_1_file_1_jg6075";
dmelr6.33_0	AUGUSTUS	exon	19124051	19124678	.	-	.	transcript_id "file_1_file_1_jg6075.t1"; gene_id "file_1_file_1_jg6075";
dmelr6.33_0	AUGUSTUS	intron	19124679	19124745	.	-	.	transcript_id "file_1_file_1_jg6075.t1"; gene_id "file_1_file_1_jg6075";
dmelr6.33_0	AUGUSTUS	CDS	19124746	19126315	1	-	2	transcript_id "file_1_file_1_jg6075.t1"; gene_id "file_1_file_1_jg6075";
dmelr6.33_0	AUGUSTUS	exon	19124746	19126315	.	-	.	transcript_id "file_1_file_1_jg6075.t1"; gene_id "file_1_file_1_jg6075";
dmelr6.33_0	AUGUSTUS	intron	19126316	19126375	.	-	.	transcript_id "file_1_file_1_jg6075.t1"; gene_id "file_1_file_1_jg6075";
dmelr6.33_0	AUGUSTUS	CDS	19126376	19126512	1	-	1	transcript_id "file_1_file_1_jg6075.t1"; gene_id "file_1_file_1_jg6075";
dmelr6.33_0	AUGUSTUS	exon	19126376	19126512	.	-	.	transcript_id "file_1_file_1_jg6075.t1"; gene_id "file_1_file_1_jg6075";
dmelr6.33_0	AUGUSTUS	intron	19126513	19126573	.	-	.	transcript_id "file_1_file_1_jg6075.t1"; gene_id "file_1_file_1_jg6075";
dmelr6.33_0	AUGUSTUS	transcript	19124051	19126923	.	-	.	transcript_id "file_1_file_1_jg6075.t1"; gene_id "file_1_file_1_jg6075"
dmelr6.33_0	AUGUSTUS	gene	19124051	19126923	.	-	.	jg6075
dmelr6.33_0	AUGUSTUS	CDS	19126574	19126923	1	-	0	transcript_id "file_1_file_1_jg6075.t1"; gene_id "file_1_file_1_jg6075";
dmelr6.33_0	AUGUSTUS	exon	19126574	19126923	.	-	.	transcript_id "file_1_file_1_jg6075.t1"; gene_id "file_1_file_1_jg6075";
dmelr6.33_0	AUGUSTUS	start_codon	19126921	19126923	.	-	0	transcript_id "file_1_file_1_jg6075.t1"; gene_id "file_1_file_1_jg6075";
dmelr6.33_0	AUGUSTUS	stop_codon	5762674	5762676	.	-	0	transcript_id "file_1_file_1_jg4520.t1"; gene_id "file_1_file_1_jg4520";
dmelr6.33_0	AUGUSTUS	CDS	5762674	5763368	0.88	-	2	transcript_id "file_1_file_1_jg4520.t1"; gene_id "file_1_file_1_jg4520";
dmelr6.33_0	AUGUSTUS	exon	5762674	5763368	.	-	.	transcript_id "file_1_file_1_jg4520.t1"; gene_id "file_1_file_1_jg4520";
dmelr6.33_0	AUGUSTUS	intron	5763369	5763620	.	-	.	transcript_id "file_1_file_1_jg4520.t1"; gene_id "file_1_file_1_jg4520";
dmelr6.33_0	AUGUSTUS	CDS	5763621	5764271	0.73	-	2	transcript_id "file_1_file_1_jg4520.t1"; gene_id "file_1_file_1_jg4520";
dmelr6.33_0	AUGUSTUS	exon	5763621	5764271	.	-	.	transcript_id "file_1_file_1_jg4520.t1"; gene_id "file_1_file_1_jg4520";
dmelr6.33_0	AUGUSTUS	intron	5764272	5765960	.	-	.	transcript_id "file_1_file_1_jg4520.t1"; gene_id "file_1_file_1_jg4520";
dmelr6.33_0	AUGUSTUS	transcript	5762674	5765976	.	-	.	transcript_id "file_1_file_1_jg4520.t1"; gene_id "file_1_file_1_jg4520"
dmelr6.33_0	AUGUSTUS	gene	5762674	5765976	.	-	.	jg4520
dmelr6.33_0	AUGUSTUS	CDS	5765961	5765976	0.63	-	0	transcript_id "file_1_file_1_jg4520.t1"; gene_id "file_1_file_1_jg4520";
dmelr6.33_0	AUGUSTUS	exon	5765961	5765976	.	-	.	transcript_id "file_1_file_1_jg4520.t1"; gene_id "file_1_file_1_jg4520";
dmelr6.33_0	AUGUSTUS	start_codon	5765974	5765976	.	-	0	transcript_id "file_1_file_1_jg4520.t1"; gene_id "file_1_file_1_jg4520";
dmelr6.33_3	GeneMark.hmm	CDS	15838321	15839412	.	-	0	gene_id "file_2_10692_g"; transcript_id "file_2_10692_t"; evidence "file_2_1_1"; cds_type "file_2_Single"; count "file_2_1_1"; anchored "file_2_1_1";
dmelr6.33_0	AUGUSTUS	start_codon	12978900	12978902	.	+	0	transcript_id "file_1_file_1_jg5484.t1"; gene_id "file_1_file_1_jg5484";
dmelr6.33_0	AUGUSTUS	CDS	12978900	12980048	1	+	0	transcript_id "file_1_file_1_jg5484.t1"; gene_id "file_1_file_1_jg5484";
dmelr6.33_0	AUGUSTUS	exon	12978900	12980048	.	+	.	transcript_id "file_1_file_1_jg5484.t1"; gene_id "file_1_file_1_jg5484";
dmelr6.33_0	AUGUSTUS	intron	12980049	12980111	.	+	.	transcript_id "file_1_file_1_jg5484.t1"; gene_id "file_1_file_1_jg5484";
dmelr6.33_0	AUGUSTUS	transcript	12978900	12981194	.	+	.	transcript_id "file_1_file_1_jg5484.t1"; gene_id "file_1_file_1_jg5484"
dmelr6.33_0	AUGUSTUS	gene	12978900	12981194	.	+	.	jg5484
dmelr6.33_0	AUGUSTUS	CDS	12980112	12981194	1	+	0	transcript_id "file_1_file_1_jg5484.t1"; gene_id "file_1_file_1_jg5484";
dmelr6.33_0	AUGUSTUS	exon	12980112	12981194	.	+	.	transcript_id "file_1_file_1_jg5484.t1"; gene_id "file_1_file_1_jg5484";
dmelr6.33_0	AUGUSTUS	stop_codon	12981192	12981194	.	+	0	transcript_id "file_1_file_1_jg5484.t1"; gene_id "file_1_file_1_jg5484";
dmelr6.33_5	AUGUSTUS	start_codon	10029971	10029973	.	+	0	transcript_id "file_1_file_1_jg7653.t2"; gene_id "file_1_file_1_jg7653";
dmelr6.33_5	AUGUSTUS	CDS	10029971	10030186	0.43	+	0	transcript_id "file_1_file_1_jg7653.t2"; gene_id "file_1_file_1_jg7653";
dmelr6.33_5	AUGUSTUS	exon	10029971	10030186	.	+	.	transcript_id "file_1_file_1_jg7653.t2"; gene_id "file_1_file_1_jg7653";
dmelr6.33_5	AUGUSTUS	intron	10030187	10030266	.	+	.	transcript_id "file_1_file_1_jg7653.t2"; gene_id "file_1_file_1_jg7653";
dmelr6.33_5	AUGUSTUS	CDS	10030267	10030330	1	+	0	transcript_id "file_1_file_1_jg7653.t2"; gene_id "file_1_file_1_jg7653";
dmelr6.33_5	AUGUSTUS	exon	10030267	10030330	.	+	.	transcript_id "file_1_file_1_jg7653.t2"; gene_id "file_1_file_1_jg7653";
dmelr6.33_5	AUGUSTUS	intron	10030331	10030406	.	+	.	transcript_id "file_1_file_1_jg7653.t2"; gene_id "file_1_file_1_jg7653";
dmelr6.33_5	AUGUSTUS	CDS	10030407	10030592	1	+	2	transcript_id "file_1_file_1_jg7653.t2"; gene_id "file_1_file_1_jg7653";
dmelr6.33_5	AUGUSTUS	exon	10030407	10030592	.	+	.	transcript_id "file_1_file_1_jg7653.t2"; gene_id "file_1_file_1_jg7653";
dmelr6.33_5	AUGUSTUS	intron	10030593	10030730	.	+	.	transcript_id "file_1_file_1_jg7653.t2"; gene_id "file_1_file_1_jg7653";
dmelr6.33_5	AUGUSTUS	CDS	10030731	10031245	1	+	2	transcript_id "file_1_file_1_jg7653.t2"; gene_id "file_1_file_1_jg7653";
dmelr6.33_5	AUGUSTUS	exon	10030731	10031245	.	+	.	transcript_id "file_1_file_1_jg7653.t2"; gene_id "file_1_file_1_jg7653";
dmelr6.33_5	AUGUSTUS	intron	10031246	10031311	.	+	.	transcript_id "file_1_file_1_jg7653.t2"; gene_id "file_1_file_1_jg7653";
dmelr6.33_5	AUGUSTUS	CDS	10031312	10031497	1	+	0	transcript_id "file_1_file_1_jg7653.t2"; gene_id "file_1_file_1_jg7653";
dmelr6.33_5	AUGUSTUS	exon	10031312	10031497	.	+	.	transcript_id "file_1_file_1_jg7653.t2"; gene_id "file_1_file_1_jg7653";
dmelr6.33_5	AUGUSTUS	intron	10031498	10031562	.	+	.	transcript_id "file_1_file_1_jg7653.t2"; gene_id "file_1_file_1_jg7653";
dmelr6.33_5	AUGUSTUS	CDS	10031563	10031828	1	+	0	transcript_id "file_1_file_1_jg7653.t2"; gene_id "file_1_file_1_jg7653";
dmelr6.33_5	AUGUSTUS	exon	10031563	10031828	.	+	.	transcript_id "file_1_file_1_jg7653.t2"; gene_id "file_1_file_1_jg7653";
dmelr6.33_5	AUGUSTUS	intron	10031829	10031888	.	+	.	transcript_id "file_1_file_1_jg7653.t2"; gene_id "file_1_file_1_jg7653";
dmelr6.33_5	AUGUSTUS	CDS	10031889	10032359	1	+	1	transcript_id "file_1_file_1_jg7653.t2"; gene_id "file_1_file_1_jg7653";
dmelr6.33_5	AUGUSTUS	exon	10031889	10032359	.	+	.	transcript_id "file_1_file_1_jg7653.t2"; gene_id "file_1_file_1_jg7653";
dmelr6.33_5	AUGUSTUS	intron	10032360	10032419	.	+	.	transcript_id "file_1_file_1_jg7653.t2"; gene_id "file_1_file_1_jg7653";
dmelr6.33_5	AUGUSTUS	CDS	10032420	10033376	1	+	1	transcript_id "file_1_file_1_jg7653.t2"; gene_id "file_1_file_1_jg7653";
dmelr6.33_5	AUGUSTUS	exon	10032420	10033376	.	+	.	transcript_id "file_1_file_1_jg7653.t2"; gene_id "file_1_file_1_jg7653";
dmelr6.33_5	AUGUSTUS	intron	10033377	10033437	.	+	.	transcript_id "file_1_file_1_jg7653.t2"; gene_id "file_1_file_1_jg7653";
dmelr6.33_5	AUGUSTUS	CDS	10033438	10034599	0.96	+	1	transcript_id "file_1_file_1_jg7653.t2"; gene_id "file_1_file_1_jg7653";
dmelr6.33_5	AUGUSTUS	exon	10033438	10034599	.	+	.	transcript_id "file_1_file_1_jg7653.t2"; gene_id "file_1_file_1_jg7653";
dmelr6.33_5	AUGUSTUS	intron	10034600	10040691	.	+	.	transcript_id "file_1_file_1_jg7653.t2"; gene_id "file_1_file_1_jg7653";
dmelr6.33_5	AUGUSTUS	CDS	10040692	10042684	0.58	+	0	transcript_id "file_1_file_1_jg7653.t2"; gene_id "file_1_file_1_jg7653";
dmelr6.33_5	AUGUSTUS	exon	10040692	10042684	.	+	.	transcript_id "file_1_file_1_jg7653.t2"; gene_id "file_1_file_1_jg7653";
dmelr6.33_5	AUGUSTUS	intron	10042685	10042825	.	+	.	transcript_id "file_1_file_1_jg7653.t2"; gene_id "file_1_file_1_jg7653";
dmelr6.33_5	AUGUSTUS	transcript	10029971	10044600	.	+	.	transcript_id "file_1_file_1_jg7653.t2"; gene_id "file_1_file_1_jg7653"
dmelr6.33_5	AUGUSTUS	CDS	10042826	10044600	0.61	+	2	transcript_id "file_1_file_1_jg7653.t2"; gene_id "file_1_file_1_jg7653";
dmelr6.33_5	AUGUSTUS	exon	10042826	10044600	.	+	.	transcript_id "file_1_file_1_jg7653.t2"; gene_id "file_1_file_1_jg7653";
dmelr6.33_5	AUGUSTUS	stop_codon	10044598	10044600	.	+	0	transcript_id "file_1_file_1_jg7653.t2"; gene_id "file_1_file_1_jg7653";
dmelr6.33_1	AUGUSTUS	stop_codon	21149341	21149343	.	-	0	transcript_id "file_1_file_1_jg11318.t2"; gene_id "file_1_file_1_jg11318";
dmelr6.33_1	AUGUSTUS	CDS	21149341	21149945	1	-	2	transcript_id "file_1_file_1_jg11318.t2"; gene_id "file_1_file_1_jg11318";
dmelr6.33_1	AUGUSTUS	exon	21149341	21149945	.	-	.	transcript_id "file_1_file_1_jg11318.t2"; gene_id "file_1_file_1_jg11318";
dmelr6.33_1	AUGUSTUS	intron	21149946	21150008	.	-	.	transcript_id "file_1_file_1_jg11318.t2"; gene_id "file_1_file_1_jg11318";
dmelr6.33_1	AUGUSTUS	CDS	21150009	21150201	1	-	0	transcript_id "file_1_file_1_jg11318.t2"; gene_id "file_1_file_1_jg11318";
dmelr6.33_1	AUGUSTUS	exon	21150009	21150201	.	-	.	transcript_id "file_1_file_1_jg11318.t2"; gene_id "file_1_file_1_jg11318";
dmelr6.33_1	AUGUSTUS	intron	21150202	21150264	.	-	.	transcript_id "file_1_file_1_jg11318.t2"; gene_id "file_1_file_1_jg11318";
dmelr6.33_1	AUGUSTUS	CDS	21150265	21150923	1	-	2	transcript_id "file_1_file_1_jg11318.t2"; gene_id "file_1_file_1_jg11318";
dmelr6.33_1	AUGUSTUS	exon	21150265	21150923	.	-	.	transcript_id "file_1_file_1_jg11318.t2"; gene_id "file_1_file_1_jg11318";
dmelr6.33_1	AUGUSTUS	intron	21150924	21150982	.	-	.	transcript_id "file_1_file_1_jg11318.t2"; gene_id "file_1_file_1_jg11318";
dmelr6.33_1	AUGUSTUS	CDS	21150983	21151084	1	-	2	transcript_id "file_1_file_1_jg11318.t2"; gene_id "file_1_file_1_jg11318";
dmelr6.33_1	AUGUSTUS	exon	21150983	21151084	.	-	.	transcript_id "file_1_file_1_jg11318.t2"; gene_id "file_1_file_1_jg11318";
dmelr6.33_1	AUGUSTUS	intron	21151085	21153884	.	-	.	transcript_id "file_1_file_1_jg11318.t2"; gene_id "file_1_file_1_jg11318";
dmelr6.33_1	AUGUSTUS	CDS	21153885	21154166	1	-	2	transcript_id "file_1_file_1_jg11318.t2"; gene_id "file_1_file_1_jg11318";
dmelr6.33_1	AUGUSTUS	exon	21153885	21154166	.	-	.	transcript_id "file_1_file_1_jg11318.t2"; gene_id "file_1_file_1_jg11318";
dmelr6.33_1	AUGUSTUS	intron	21154167	21154543	.	-	.	transcript_id "file_1_file_1_jg11318.t2"; gene_id "file_1_file_1_jg11318";
dmelr6.33_1	AUGUSTUS	CDS	21154544	21155337	0.93	-	1	transcript_id "file_1_file_1_jg11318.t2"; gene_id "file_1_file_1_jg11318";
dmelr6.33_1	AUGUSTUS	exon	21154544	21155337	.	-	.	transcript_id "file_1_file_1_jg11318.t2"; gene_id "file_1_file_1_jg11318";
dmelr6.33_1	AUGUSTUS	intron	21155338	21155403	.	-	.	transcript_id "file_1_file_1_jg11318.t2"; gene_id "file_1_file_1_jg11318";
dmelr6.33_1	AUGUSTUS	CDS	21155404	21155530	1	-	2	transcript_id "file_1_file_1_jg11318.t2"; gene_id "file_1_file_1_jg11318";
dmelr6.33_1	AUGUSTUS	exon	21155404	21155530	.	-	.	transcript_id "file_1_file_1_jg11318.t2"; gene_id "file_1_file_1_jg11318";
dmelr6.33_1	AUGUSTUS	intron	21155531	21155604	.	-	.	transcript_id "file_1_file_1_jg11318.t2"; gene_id "file_1_file_1_jg11318";
dmelr6.33_1	AUGUSTUS	CDS	21155605	21155731	1	-	0	transcript_id "file_1_file_1_jg11318.t2"; gene_id "file_1_file_1_jg11318";
dmelr6.33_1	AUGUSTUS	exon	21155605	21155731	.	-	.	transcript_id "file_1_file_1_jg11318.t2"; gene_id "file_1_file_1_jg11318";
dmelr6.33_1	AUGUSTUS	intron	21155732	21155792	.	-	.	transcript_id "file_1_file_1_jg11318.t2"; gene_id "file_1_file_1_jg11318";
dmelr6.33_1	AUGUSTUS	CDS	21155793	21155937	1	-	1	transcript_id "file_1_file_1_jg11318.t2"; gene_id "file_1_file_1_jg11318";
dmelr6.33_1	AUGUSTUS	exon	21155793	21155937	.	-	.	transcript_id "file_1_file_1_jg11318.t2"; gene_id "file_1_file_1_jg11318";
dmelr6.33_1	AUGUSTUS	intron	21155938	21156863	.	-	.	transcript_id "file_1_file_1_jg11318.t2"; gene_id "file_1_file_1_jg11318";
dmelr6.33_1	AUGUSTUS	transcript	21149341	21156943	.	-	.	transcript_id "file_1_file_1_jg11318.t2"; gene_id "file_1_file_1_jg11318"
dmelr6.33_1	AUGUSTUS	CDS	21156864	21156943	1	-	0	transcript_id "file_1_file_1_jg11318.t2"; gene_id "file_1_file_1_jg11318";
dmelr6.33_1	AUGUSTUS	exon	21156864	21156943	.	-	.	transcript_id "file_1_file_1_jg11318.t2"; gene_id "file_1_file_1_jg11318";
dmelr6.33_1	AUGUSTUS	start_codon	21156941	21156943	.	-	0	transcript_id "file_1_file_1_jg11318.t2"; gene_id "file_1_file_1_jg11318";
dmelr6.33_3	AUGUSTUS	stop_codon	20582500	20582502	.	-	0	transcript_id "file_1_file_1_jg2297.t1"; gene_id "file_1_file_1_jg2297";
dmelr6.33_3	AUGUSTUS	CDS	20582500	20582740	1	-	1	transcript_id "file_1_file_1_jg2297.t1"; gene_id "file_1_file_1_jg2297";
dmelr6.33_3	AUGUSTUS	exon	20582500	20582740	.	-	.	transcript_id "file_1_file_1_jg2297.t1"; gene_id "file_1_file_1_jg2297";
dmelr6.33_3	AUGUSTUS	intron	20582741	20582797	.	-	.	transcript_id "file_1_file_1_jg2297.t1"; gene_id "file_1_file_1_jg2297";
dmelr6.33_3	AUGUSTUS	CDS	20582798	20582906	1	-	2	transcript_id "file_1_file_1_jg2297.t1"; gene_id "file_1_file_1_jg2297";
dmelr6.33_3	AUGUSTUS	exon	20582798	20582906	.	-	.	transcript_id "file_1_file_1_jg2297.t1"; gene_id "file_1_file_1_jg2297";
dmelr6.33_3	AUGUSTUS	intron	20582907	20582970	.	-	.	transcript_id "file_1_file_1_jg2297.t1"; gene_id "file_1_file_1_jg2297";
dmelr6.33_3	AUGUSTUS	CDS	20582971	20583135	1	-	2	transcript_id "file_1_file_1_jg2297.t1"; gene_id "file_1_file_1_jg2297";
dmelr6.33_3	AUGUSTUS	exon	20582971	20583135	.	-	.	transcript_id "file_1_file_1_jg2297.t1"; gene_id "file_1_file_1_jg2297";
dmelr6.33_3	AUGUSTUS	intron	20583136	20583196	.	-	.	transcript_id "file_1_file_1_jg2297.t1"; gene_id "file_1_file_1_jg2297";
dmelr6.33_3	AUGUSTUS	CDS	20583197	20583316	1	-	2	transcript_id "file_1_file_1_jg2297.t1"; gene_id "file_1_file_1_jg2297";
dmelr6.33_3	AUGUSTUS	exon	20583197	20583316	.	-	.	transcript_id "file_1_file_1_jg2297.t1"; gene_id "file_1_file_1_jg2297";
dmelr6.33_3	AUGUSTUS	intron	20583317	20583379	.	-	.	transcript_id "file_1_file_1_jg2297.t1"; gene_id "file_1_file_1_jg2297";
dmelr6.33_3	AUGUSTUS	CDS	20583380	20584244	1	-	0	transcript_id "file_1_file_1_jg2297.t1"; gene_id "file_1_file_1_jg2297";
dmelr6.33_3	AUGUSTUS	exon	20583380	20584244	.	-	.	transcript_id "file_1_file_1_jg2297.t1"; gene_id "file_1_file_1_jg2297";
dmelr6.33_3	AUGUSTUS	intron	20584245	20585136	.	-	.	transcript_id "file_1_file_1_jg2297.t1"; gene_id "file_1_file_1_jg2297";
dmelr6.33_3	AUGUSTUS	CDS	20585137	20585288	1	-	2	transcript_id "file_1_file_1_jg2297.t1"; gene_id "file_1_file_1_jg2297";
dmelr6.33_3	AUGUSTUS	exon	20585137	20585288	.	-	.	transcript_id "file_1_file_1_jg2297.t1"; gene_id "file_1_file_1_jg2297";
dmelr6.33_3	AUGUSTUS	intron	20585289	20585402	.	-	.	transcript_id "file_1_file_1_jg2297.t1"; gene_id "file_1_file_1_jg2297";
dmelr6.33_3	AUGUSTUS	transcript	20582500	20585472	.	-	.	transcript_id "file_1_file_1_jg2297.t1"; gene_id "file_1_file_1_jg2297"
dmelr6.33_3	AUGUSTUS	gene	20582500	20585472	.	-	.	jg2297
dmelr6.33_3	AUGUSTUS	CDS	20585403	20585472	1	-	0	transcript_id "file_1_file_1_jg2297.t1"; gene_id "file_1_file_1_jg2297";
dmelr6.33_3	AUGUSTUS	exon	20585403	20585472	.	-	.	transcript_id "file_1_file_1_jg2297.t1"; gene_id "file_1_file_1_jg2297";
dmelr6.33_3	AUGUSTUS	start_codon	20585470	20585472	.	-	0	transcript_id "file_1_file_1_jg2297.t1"; gene_id "file_1_file_1_jg2297";
dmelr6.33_0	AUGUSTUS	start_codon	2864984	2864986	.	+	0	transcript_id "file_1_file_1_jg4175.t1"; gene_id "file_1_file_1_jg4175";
dmelr6.33_0	AUGUSTUS	CDS	2864984	2865418	1	+	0	transcript_id "file_1_file_1_jg4175.t1"; gene_id "file_1_file_1_jg4175";
dmelr6.33_0	AUGUSTUS	exon	2864984	2865418	.	+	.	transcript_id "file_1_file_1_jg4175.t1"; gene_id "file_1_file_1_jg4175";
dmelr6.33_0	AUGUSTUS	intron	2865419	2865481	.	+	.	transcript_id "file_1_file_1_jg4175.t1"; gene_id "file_1_file_1_jg4175";
dmelr6.33_0	AUGUSTUS	CDS	2865482	2865577	1	+	0	transcript_id "file_1_file_1_jg4175.t1"; gene_id "file_1_file_1_jg4175";
dmelr6.33_0	AUGUSTUS	exon	2865482	2865577	.	+	.	transcript_id "file_1_file_1_jg4175.t1"; gene_id "file_1_file_1_jg4175";
dmelr6.33_0	AUGUSTUS	intron	2865578	2866331	.	+	.	transcript_id "file_1_file_1_jg4175.t1"; gene_id "file_1_file_1_jg4175";
dmelr6.33_0	AUGUSTUS	CDS	2866332	2866741	1	+	0	transcript_id "file_1_file_1_jg4175.t1"; gene_id "file_1_file_1_jg4175";
dmelr6.33_0	AUGUSTUS	exon	2866332	2866741	.	+	.	transcript_id "file_1_file_1_jg4175.t1"; gene_id "file_1_file_1_jg4175";
dmelr6.33_0	AUGUSTUS	intron	2866742	2866813	.	+	.	transcript_id "file_1_file_1_jg4175.t1"; gene_id "file_1_file_1_jg4175";
dmelr6.33_0	AUGUSTUS	CDS	2866814	2867230	1	+	1	transcript_id "file_1_file_1_jg4175.t1"; gene_id "file_1_file_1_jg4175";
dmelr6.33_0	AUGUSTUS	exon	2866814	2867230	.	+	.	transcript_id "file_1_file_1_jg4175.t1"; gene_id "file_1_file_1_jg4175";
dmelr6.33_0	AUGUSTUS	intron	2867231	2867336	.	+	.	transcript_id "file_1_file_1_jg4175.t1"; gene_id "file_1_file_1_jg4175";
dmelr6.33_0	AUGUSTUS	transcript	2864984	2867667	.	+	.	transcript_id "file_1_file_1_jg4175.t1"; gene_id "file_1_file_1_jg4175"
dmelr6.33_0	AUGUSTUS	gene	2864984	2867667	.	+	.	jg4175
dmelr6.33_0	AUGUSTUS	CDS	2867337	2867667	1	+	1	transcript_id "file_1_file_1_jg4175.t1"; gene_id "file_1_file_1_jg4175";
dmelr6.33_0	AUGUSTUS	exon	2867337	2867667	.	+	.	transcript_id "file_1_file_1_jg4175.t1"; gene_id "file_1_file_1_jg4175";
dmelr6.33_0	AUGUSTUS	stop_codon	2867665	2867667	.	+	0	transcript_id "file_1_file_1_jg4175.t1"; gene_id "file_1_file_1_jg4175";
dmelr6.33_3	AUGUSTUS	stop_codon	10735409	10735411	.	-	0	transcript_id "file_1_file_1_jg1088.t1"; gene_id "file_1_file_1_jg1088";
dmelr6.33_3	AUGUSTUS	CDS	10735409	10735852	1	-	0	transcript_id "file_1_file_1_jg1088.t1"; gene_id "file_1_file_1_jg1088";
dmelr6.33_3	AUGUSTUS	exon	10735409	10735852	.	-	.	transcript_id "file_1_file_1_jg1088.t1"; gene_id "file_1_file_1_jg1088";
dmelr6.33_3	AUGUSTUS	transcript	10735409	10735852	.	-	.	transcript_id "file_1_file_1_jg1088.t1"; gene_id "file_1_file_1_jg1088"
dmelr6.33_3	AUGUSTUS	gene	10735409	10735852	.	-	.	jg1088
dmelr6.33_3	AUGUSTUS	start_codon	10735850	10735852	.	-	0	transcript_id "file_1_file_1_jg1088.t1"; gene_id "file_1_file_1_jg1088";
dmelr6.33_1	AUGUSTUS	start_codon	8123138	8123140	.	+	0	transcript_id "file_1_file_1_jg9492.t1"; gene_id "file_1_file_1_jg9492";
dmelr6.33_1	AUGUSTUS	CDS	8123138	8123363	1	+	0	transcript_id "file_1_file_1_jg9492.t1"; gene_id "file_1_file_1_jg9492";
dmelr6.33_1	AUGUSTUS	exon	8123138	8123363	.	+	.	transcript_id "file_1_file_1_jg9492.t1"; gene_id "file_1_file_1_jg9492";
dmelr6.33_1	AUGUSTUS	intron	8123364	8123419	.	+	.	transcript_id "file_1_file_1_jg9492.t1"; gene_id "file_1_file_1_jg9492";
dmelr6.33_1	AUGUSTUS	CDS	8123420	8124549	1	+	2	transcript_id "file_1_file_1_jg9492.t1"; gene_id "file_1_file_1_jg9492";
dmelr6.33_1	AUGUSTUS	exon	8123420	8124549	.	+	.	transcript_id "file_1_file_1_jg9492.t1"; gene_id "file_1_file_1_jg9492";
dmelr6.33_1	AUGUSTUS	intron	8124550	8124609	.	+	.	transcript_id "file_1_file_1_jg9492.t1"; gene_id "file_1_file_1_jg9492";
dmelr6.33_1	AUGUSTUS	transcript	8123138	8124948	.	+	.	transcript_id "file_1_file_1_jg9492.t1"; gene_id "file_1_file_1_jg9492"
dmelr6.33_1	AUGUSTUS	gene	8123138	8124948	.	+	.	jg9492
dmelr6.33_1	AUGUSTUS	CDS	8124610	8124948	1	+	0	transcript_id "file_1_file_1_jg9492.t1"; gene_id "file_1_file_1_jg9492";
dmelr6.33_1	AUGUSTUS	exon	8124610	8124948	.	+	.	transcript_id "file_1_file_1_jg9492.t1"; gene_id "file_1_file_1_jg9492";
dmelr6.33_1	AUGUSTUS	stop_codon	8124946	8124948	.	+	0	transcript_id "file_1_file_1_jg9492.t1"; gene_id "file_1_file_1_jg9492";
dmelr6.33_1	AUGUSTUS	start_codon	12383910	12383912	.	+	0	transcript_id "file_1_file_1_jg10120.t1"; gene_id "file_1_file_1_jg10120";
dmelr6.33_1	AUGUSTUS	CDS	12383910	12384368	1	+	0	transcript_id "file_1_file_1_jg10120.t1"; gene_id "file_1_file_1_jg10120";
dmelr6.33_1	AUGUSTUS	exon	12383910	12384368	.	+	.	transcript_id "file_1_file_1_jg10120.t1"; gene_id "file_1_file_1_jg10120";
dmelr6.33_1	AUGUSTUS	transcript	12383910	12384368	.	+	.	transcript_id "file_1_file_1_jg10120.t1"; gene_id "file_1_file_1_jg10120"
dmelr6.33_1	AUGUSTUS	gene	12383910	12384368	.	+	.	jg10120
dmelr6.33_1	AUGUSTUS	stop_codon	12384366	12384368	.	+	0	transcript_id "file_1_file_1_jg10120.t1"; gene_id "file_1_file_1_jg10120";
dmelr6.33_1	AUGUSTUS	start_codon	4605906	4605908	.	+	0	transcript_id "file_1_file_1_jg9134.t1"; gene_id "file_1_file_1_jg9134";
dmelr6.33_1	AUGUSTUS	CDS	4605906	4606115	0.96	+	0	transcript_id "file_1_file_1_jg9134.t1"; gene_id "file_1_file_1_jg9134";
dmelr6.33_1	AUGUSTUS	exon	4605906	4606115	.	+	.	transcript_id "file_1_file_1_jg9134.t1"; gene_id "file_1_file_1_jg9134";
dmelr6.33_1	AUGUSTUS	intron	4606116	4607293	.	+	.	transcript_id "file_1_file_1_jg9134.t1"; gene_id "file_1_file_1_jg9134";
dmelr6.33_1	AUGUSTUS	CDS	4607294	4607320	1	+	0	transcript_id "file_1_file_1_jg9134.t1"; gene_id "file_1_file_1_jg9134";
dmelr6.33_1	AUGUSTUS	exon	4607294	4607320	.	+	.	transcript_id "file_1_file_1_jg9134.t1"; gene_id "file_1_file_1_jg9134";
dmelr6.33_1	AUGUSTUS	intron	4607321	4608358	.	+	.	transcript_id "file_1_file_1_jg9134.t1"; gene_id "file_1_file_1_jg9134";
dmelr6.33_1	AUGUSTUS	transcript	4605906	4608466	.	+	.	transcript_id "file_1_file_1_jg9134.t1"; gene_id "file_1_file_1_jg9134"
dmelr6.33_1	AUGUSTUS	gene	4605906	4608466	.	+	.	jg9134
dmelr6.33_1	AUGUSTUS	CDS	4608359	4608466	1	+	0	transcript_id "file_1_file_1_jg9134.t1"; gene_id "file_1_file_1_jg9134";
dmelr6.33_1	AUGUSTUS	exon	4608359	4608466	.	+	.	transcript_id "file_1_file_1_jg9134.t1"; gene_id "file_1_file_1_jg9134";
dmelr6.33_1	AUGUSTUS	stop_codon	4608464	4608466	.	+	0	transcript_id "file_1_file_1_jg9134.t1"; gene_id "file_1_file_1_jg9134";
dmelr6.33_5	AUGUSTUS	stop_codon	3172680	3172682	.	-	0	transcript_id "file_1_file_1_jg6965.t1"; gene_id "file_1_file_1_jg6965";
dmelr6.33_5	AUGUSTUS	CDS	3172680	3172979	1	-	0	transcript_id "file_1_file_1_jg6965.t1"; gene_id "file_1_file_1_jg6965";
dmelr6.33_5	AUGUSTUS	exon	3172680	3172979	.	-	.	transcript_id "file_1_file_1_jg6965.t1"; gene_id "file_1_file_1_jg6965";
dmelr6.33_5	AUGUSTUS	transcript	3172680	3172979	.	-	.	transcript_id "file_1_file_1_jg6965.t1"; gene_id "file_1_file_1_jg6965"
dmelr6.33_5	AUGUSTUS	gene	3172680	3172979	.	-	.	jg6965
dmelr6.33_5	AUGUSTUS	start_codon	3172977	3172979	.	-	0	transcript_id "file_1_file_1_jg6965.t1"; gene_id "file_1_file_1_jg6965";
dmelr6.33_2	AUGUSTUS	stop_codon	17791156	17791158	.	-	0	transcript_id "file_1_file_1_jg14197.t1"; gene_id "file_1_file_1_jg14197";
dmelr6.33_2	AUGUSTUS	CDS	17791156	17791461	1	-	0	transcript_id "file_1_file_1_jg14197.t1"; gene_id "file_1_file_1_jg14197";
dmelr6.33_2	AUGUSTUS	exon	17791156	17791461	.	-	.	transcript_id "file_1_file_1_jg14197.t1"; gene_id "file_1_file_1_jg14197";
dmelr6.33_2	AUGUSTUS	transcript	17791156	17791461	.	-	.	transcript_id "file_1_file_1_jg14197.t1"; gene_id "file_1_file_1_jg14197"
dmelr6.33_2	AUGUSTUS	gene	17791156	17791461	.	-	.	jg14197
dmelr6.33_2	AUGUSTUS	start_codon	17791459	17791461	.	-	0	transcript_id "file_1_file_1_jg14197.t1"; gene_id "file_1_file_1_jg14197";
dmelr6.33_0	AUGUSTUS	stop_codon	6007908	6007910	.	-	0	transcript_id "file_1_file_1_jg4552.t1"; gene_id "file_1_file_1_jg4552";
dmelr6.33_0	AUGUSTUS	CDS	6007908	6008037	1	-	1	transcript_id "file_1_file_1_jg4552.t1"; gene_id "file_1_file_1_jg4552";
dmelr6.33_0	AUGUSTUS	exon	6007908	6008037	.	-	.	transcript_id "file_1_file_1_jg4552.t1"; gene_id "file_1_file_1_jg4552";
dmelr6.33_0	AUGUSTUS	intron	6008038	6008095	.	-	.	transcript_id "file_1_file_1_jg4552.t1"; gene_id "file_1_file_1_jg4552";
dmelr6.33_0	AUGUSTUS	CDS	6008096	6008502	1	-	0	transcript_id "file_1_file_1_jg4552.t1"; gene_id "file_1_file_1_jg4552";
dmelr6.33_0	AUGUSTUS	exon	6008096	6008502	.	-	.	transcript_id "file_1_file_1_jg4552.t1"; gene_id "file_1_file_1_jg4552";
dmelr6.33_0	AUGUSTUS	intron	6008503	6008754	.	-	.	transcript_id "file_1_file_1_jg4552.t1"; gene_id "file_1_file_1_jg4552";
dmelr6.33_0	AUGUSTUS	CDS	6008755	6009189	1	-	0	transcript_id "file_1_file_1_jg4552.t1"; gene_id "file_1_file_1_jg4552";
dmelr6.33_0	AUGUSTUS	exon	6008755	6009189	.	-	.	transcript_id "file_1_file_1_jg4552.t1"; gene_id "file_1_file_1_jg4552";
dmelr6.33_0	AUGUSTUS	intron	6009190	6009244	.	-	.	transcript_id "file_1_file_1_jg4552.t1"; gene_id "file_1_file_1_jg4552";
dmelr6.33_0	AUGUSTUS	CDS	6009245	6010240	1	-	0	transcript_id "file_1_file_1_jg4552.t1"; gene_id "file_1_file_1_jg4552";
dmelr6.33_0	AUGUSTUS	exon	6009245	6010240	.	-	.	transcript_id "file_1_file_1_jg4552.t1"; gene_id "file_1_file_1_jg4552";
dmelr6.33_0	AUGUSTUS	intron	6010241	6010312	.	-	.	transcript_id "file_1_file_1_jg4552.t1"; gene_id "file_1_file_1_jg4552";
dmelr6.33_0	AUGUSTUS	CDS	6010313	6010670	1	-	1	transcript_id "file_1_file_1_jg4552.t1"; gene_id "file_1_file_1_jg4552";
dmelr6.33_0	AUGUSTUS	exon	6010313	6010670	.	-	.	transcript_id "file_1_file_1_jg4552.t1"; gene_id "file_1_file_1_jg4552";
dmelr6.33_0	AUGUSTUS	intron	6010671	6011554	.	-	.	transcript_id "file_1_file_1_jg4552.t1"; gene_id "file_1_file_1_jg4552";
dmelr6.33_0	AUGUSTUS	CDS	6011555	6011726	1	-	2	transcript_id "file_1_file_1_jg4552.t1"; gene_id "file_1_file_1_jg4552";
dmelr6.33_0	AUGUSTUS	exon	6011555	6011726	.	-	.	transcript_id "file_1_file_1_jg4552.t1"; gene_id "file_1_file_1_jg4552";
dmelr6.33_0	AUGUSTUS	intron	6011727	6011782	.	-	.	transcript_id "file_1_file_1_jg4552.t1"; gene_id "file_1_file_1_jg4552";
dmelr6.33_0	AUGUSTUS	CDS	6011783	6011935	1	-	2	transcript_id "file_1_file_1_jg4552.t1"; gene_id "file_1_file_1_jg4552";
dmelr6.33_0	AUGUSTUS	exon	6011783	6011935	.	-	.	transcript_id "file_1_file_1_jg4552.t1"; gene_id "file_1_file_1_jg4552";
dmelr6.33_0	AUGUSTUS	intron	6011936	6011985	.	-	.	transcript_id "file_1_file_1_jg4552.t1"; gene_id "file_1_file_1_jg4552";
dmelr6.33_0	AUGUSTUS	CDS	6011986	6012111	1	-	2	transcript_id "file_1_file_1_jg4552.t1"; gene_id "file_1_file_1_jg4552";
dmelr6.33_0	AUGUSTUS	exon	6011986	6012111	.	-	.	transcript_id "file_1_file_1_jg4552.t1"; gene_id "file_1_file_1_jg4552";
dmelr6.33_0	AUGUSTUS	intron	6012112	6012178	.	-	.	transcript_id "file_1_file_1_jg4552.t1"; gene_id "file_1_file_1_jg4552";
dmelr6.33_0	AUGUSTUS	transcript	6007908	6012236	.	-	.	transcript_id "file_1_file_1_jg4552.t1"; gene_id "file_1_file_1_jg4552"
dmelr6.33_0	AUGUSTUS	gene	6007908	6012236	.	-	.	jg4552
dmelr6.33_0	AUGUSTUS	CDS	6012179	6012236	1	-	0	transcript_id "file_1_file_1_jg4552.t1"; gene_id "file_1_file_1_jg4552";
dmelr6.33_0	AUGUSTUS	exon	6012179	6012236	.	-	.	transcript_id "file_1_file_1_jg4552.t1"; gene_id "file_1_file_1_jg4552";
dmelr6.33_0	AUGUSTUS	start_codon	6012234	6012236	.	-	0	transcript_id "file_1_file_1_jg4552.t1"; gene_id "file_1_file_1_jg4552";
dmelr6.33_3	AUGUSTUS	stop_codon	13049447	13049449	.	-	0	transcript_id "file_1_file_1_jg1426.t1"; gene_id "file_1_file_1_jg1426";
dmelr6.33_3	AUGUSTUS	CDS	13049447	13049641	1	-	0	transcript_id "file_1_file_1_jg1426.t1"; gene_id "file_1_file_1_jg1426";
dmelr6.33_3	AUGUSTUS	exon	13049447	13049641	.	-	.	transcript_id "file_1_file_1_jg1426.t1"; gene_id "file_1_file_1_jg1426";
dmelr6.33_3	AUGUSTUS	intron	13049642	13049710	.	-	.	transcript_id "file_1_file_1_jg1426.t1"; gene_id "file_1_file_1_jg1426";
dmelr6.33_3	AUGUSTUS	CDS	13049711	13049836	1	-	0	transcript_id "file_1_file_1_jg1426.t1"; gene_id "file_1_file_1_jg1426";
dmelr6.33_3	AUGUSTUS	exon	13049711	13049836	.	-	.	transcript_id "file_1_file_1_jg1426.t1"; gene_id "file_1_file_1_jg1426";
dmelr6.33_3	AUGUSTUS	intron	13049837	13049898	.	-	.	transcript_id "file_1_file_1_jg1426.t1"; gene_id "file_1_file_1_jg1426";
dmelr6.33_3	AUGUSTUS	CDS	13049899	13050391	1	-	1	transcript_id "file_1_file_1_jg1426.t1"; gene_id "file_1_file_1_jg1426";
dmelr6.33_3	AUGUSTUS	exon	13049899	13050391	.	-	.	transcript_id "file_1_file_1_jg1426.t1"; gene_id "file_1_file_1_jg1426";
dmelr6.33_3	AUGUSTUS	intron	13050392	13050454	.	-	.	transcript_id "file_1_file_1_jg1426.t1"; gene_id "file_1_file_1_jg1426";
dmelr6.33_3	AUGUSTUS	CDS	13050455	13050924	1	-	0	transcript_id "file_1_file_1_jg1426.t1"; gene_id "file_1_file_1_jg1426";
dmelr6.33_3	AUGUSTUS	exon	13050455	13050924	.	-	.	transcript_id "file_1_file_1_jg1426.t1"; gene_id "file_1_file_1_jg1426";
dmelr6.33_3	AUGUSTUS	intron	13050925	13051119	.	-	.	transcript_id "file_1_file_1_jg1426.t1"; gene_id "file_1_file_1_jg1426";
dmelr6.33_3	AUGUSTUS	CDS	13051120	13051283	1	-	2	transcript_id "file_1_file_1_jg1426.t1"; gene_id "file_1_file_1_jg1426";
dmelr6.33_3	AUGUSTUS	exon	13051120	13051283	.	-	.	transcript_id "file_1_file_1_jg1426.t1"; gene_id "file_1_file_1_jg1426";
dmelr6.33_3	AUGUSTUS	intron	13051284	13051393	.	-	.	transcript_id "file_1_file_1_jg1426.t1"; gene_id "file_1_file_1_jg1426";
dmelr6.33_3	AUGUSTUS	transcript	13049447	13051406	.	-	.	transcript_id "file_1_file_1_jg1426.t1"; gene_id "file_1_file_1_jg1426"
dmelr6.33_3	AUGUSTUS	gene	13049447	13051406	.	-	.	jg1426
dmelr6.33_3	AUGUSTUS	CDS	13051394	13051406	1	-	0	transcript_id "file_1_file_1_jg1426.t1"; gene_id "file_1_file_1_jg1426";
dmelr6.33_3	AUGUSTUS	exon	13051394	13051406	.	-	.	transcript_id "file_1_file_1_jg1426.t1"; gene_id "file_1_file_1_jg1426";
dmelr6.33_3	AUGUSTUS	start_codon	13051404	13051406	.	-	0	transcript_id "file_1_file_1_jg1426.t1"; gene_id "file_1_file_1_jg1426";
dmelr6.33_3	AUGUSTUS	stop_codon	8753941	8753943	.	-	0	transcript_id "file_1_file_1_jg833.t1"; gene_id "file_1_file_1_jg833";
dmelr6.33_3	AUGUSTUS	CDS	8753941	8753984	0.9	-	2	transcript_id "file_1_file_1_jg833.t1"; gene_id "file_1_file_1_jg833";
dmelr6.33_3	AUGUSTUS	exon	8753941	8753984	.	-	.	transcript_id "file_1_file_1_jg833.t1"; gene_id "file_1_file_1_jg833";
dmelr6.33_3	AUGUSTUS	intron	8753985	8754170	.	-	.	transcript_id "file_1_file_1_jg833.t1"; gene_id "file_1_file_1_jg833";
dmelr6.33_3	AUGUSTUS	CDS	8754171	8754410	0.85	-	2	transcript_id "file_1_file_1_jg833.t1"; gene_id "file_1_file_1_jg833";
dmelr6.33_3	AUGUSTUS	exon	8754171	8754410	.	-	.	transcript_id "file_1_file_1_jg833.t1"; gene_id "file_1_file_1_jg833";
dmelr6.33_3	AUGUSTUS	intron	8754411	8754486	.	-	.	transcript_id "file_1_file_1_jg833.t1"; gene_id "file_1_file_1_jg833";
dmelr6.33_3	AUGUSTUS	transcript	8753941	8755669	.	-	.	transcript_id "file_1_file_1_jg833.t1"; gene_id "file_1_file_1_jg833"
dmelr6.33_3	AUGUSTUS	gene	8753941	8755669	.	-	.	jg833
dmelr6.33_3	AUGUSTUS	CDS	8754487	8755669	1	-	0	transcript_id "file_1_file_1_jg833.t1"; gene_id "file_1_file_1_jg833";
dmelr6.33_3	AUGUSTUS	exon	8754487	8755669	.	-	.	transcript_id "file_1_file_1_jg833.t1"; gene_id "file_1_file_1_jg833";
dmelr6.33_3	AUGUSTUS	start_codon	8755667	8755669	.	-	0	transcript_id "file_1_file_1_jg833.t1"; gene_id "file_1_file_1_jg833";
dmelr6.33_5	AUGUSTUS	start_codon	12443198	12443200	.	+	0	transcript_id "file_1_file_1_jg7924.t1"; gene_id "file_1_file_1_jg7924";
dmelr6.33_5	AUGUSTUS	CDS	12443198	12445291	0.92	+	0	transcript_id "file_1_file_1_jg7924.t1"; gene_id "file_1_file_1_jg7924";
dmelr6.33_5	AUGUSTUS	exon	12443198	12445291	.	+	.	transcript_id "file_1_file_1_jg7924.t1"; gene_id "file_1_file_1_jg7924";
dmelr6.33_5	AUGUSTUS	intron	12445292	12446413	.	+	.	transcript_id "file_1_file_1_jg7924.t1"; gene_id "file_1_file_1_jg7924";
dmelr6.33_5	AUGUSTUS	CDS	12446414	12447797	0.6	+	0	transcript_id "file_1_file_1_jg7924.t1"; gene_id "file_1_file_1_jg7924";
dmelr6.33_5	AUGUSTUS	exon	12446414	12447797	.	+	.	transcript_id "file_1_file_1_jg7924.t1"; gene_id "file_1_file_1_jg7924";
dmelr6.33_5	AUGUSTUS	intron	12447798	12450284	.	+	.	transcript_id "file_1_file_1_jg7924.t1"; gene_id "file_1_file_1_jg7924";
dmelr6.33_5	AUGUSTUS	CDS	12450285	12450386	1	+	2	transcript_id "file_1_file_1_jg7924.t1"; gene_id "file_1_file_1_jg7924";
dmelr6.33_5	AUGUSTUS	exon	12450285	12450386	.	+	.	transcript_id "file_1_file_1_jg7924.t1"; gene_id "file_1_file_1_jg7924";
dmelr6.33_5	AUGUSTUS	intron	12450387	12450794	.	+	.	transcript_id "file_1_file_1_jg7924.t1"; gene_id "file_1_file_1_jg7924";
dmelr6.33_5	AUGUSTUS	CDS	12450795	12450878	1	+	2	transcript_id "file_1_file_1_jg7924.t1"; gene_id "file_1_file_1_jg7924";
dmelr6.33_5	AUGUSTUS	exon	12450795	12450878	.	+	.	transcript_id "file_1_file_1_jg7924.t1"; gene_id "file_1_file_1_jg7924";
dmelr6.33_5	AUGUSTUS	intron	12450879	12451073	.	+	.	transcript_id "file_1_file_1_jg7924.t1"; gene_id "file_1_file_1_jg7924";
dmelr6.33_5	AUGUSTUS	CDS	12451074	12451210	1	+	2	transcript_id "file_1_file_1_jg7924.t1"; gene_id "file_1_file_1_jg7924";
dmelr6.33_5	AUGUSTUS	exon	12451074	12451210	.	+	.	transcript_id "file_1_file_1_jg7924.t1"; gene_id "file_1_file_1_jg7924";
dmelr6.33_5	AUGUSTUS	intron	12451211	12451272	.	+	.	transcript_id "file_1_file_1_jg7924.t1"; gene_id "file_1_file_1_jg7924";
dmelr6.33_5	AUGUSTUS	CDS	12451273	12451446	1	+	0	transcript_id "file_1_file_1_jg7924.t1"; gene_id "file_1_file_1_jg7924";
dmelr6.33_5	AUGUSTUS	exon	12451273	12451446	.	+	.	transcript_id "file_1_file_1_jg7924.t1"; gene_id "file_1_file_1_jg7924";
dmelr6.33_5	AUGUSTUS	intron	12451447	12452219	.	+	.	transcript_id "file_1_file_1_jg7924.t1"; gene_id "file_1_file_1_jg7924";
dmelr6.33_5	AUGUSTUS	CDS	12452220	12452374	1	+	0	transcript_id "file_1_file_1_jg7924.t1"; gene_id "file_1_file_1_jg7924";
dmelr6.33_5	AUGUSTUS	exon	12452220	12452374	.	+	.	transcript_id "file_1_file_1_jg7924.t1"; gene_id "file_1_file_1_jg7924";
dmelr6.33_5	AUGUSTUS	intron	12452375	12452442	.	+	.	transcript_id "file_1_file_1_jg7924.t1"; gene_id "file_1_file_1_jg7924";
dmelr6.33_5	AUGUSTUS	CDS	12452443	12452590	1	+	1	transcript_id "file_1_file_1_jg7924.t1"; gene_id "file_1_file_1_jg7924";
dmelr6.33_5	AUGUSTUS	exon	12452443	12452590	.	+	.	transcript_id "file_1_file_1_jg7924.t1"; gene_id "file_1_file_1_jg7924";
dmelr6.33_5	AUGUSTUS	intron	12452591	12452677	.	+	.	transcript_id "file_1_file_1_jg7924.t1"; gene_id "file_1_file_1_jg7924";
dmelr6.33_5	AUGUSTUS	CDS	12452678	12452857	1	+	0	transcript_id "file_1_file_1_jg7924.t1"; gene_id "file_1_file_1_jg7924";
dmelr6.33_5	AUGUSTUS	exon	12452678	12452857	.	+	.	transcript_id "file_1_file_1_jg7924.t1"; gene_id "file_1_file_1_jg7924";
dmelr6.33_5	AUGUSTUS	intron	12452858	12452916	.	+	.	transcript_id "file_1_file_1_jg7924.t1"; gene_id "file_1_file_1_jg7924";
dmelr6.33_5	AUGUSTUS	CDS	12452917	12453057	1	+	0	transcript_id "file_1_file_1_jg7924.t1"; gene_id "file_1_file_1_jg7924";
dmelr6.33_5	AUGUSTUS	exon	12452917	12453057	.	+	.	transcript_id "file_1_file_1_jg7924.t1"; gene_id "file_1_file_1_jg7924";
dmelr6.33_5	AUGUSTUS	intron	12453058	12453141	.	+	.	transcript_id "file_1_file_1_jg7924.t1"; gene_id "file_1_file_1_jg7924";
dmelr6.33_5	AUGUSTUS	transcript	12443198	12453291	.	+	.	transcript_id "file_1_file_1_jg7924.t1"; gene_id "file_1_file_1_jg7924"
dmelr6.33_5	AUGUSTUS	gene	12443198	12453291	.	+	.	jg7924
dmelr6.33_5	AUGUSTUS	CDS	12453142	12453291	1	+	0	transcript_id "file_1_file_1_jg7924.t1"; gene_id "file_1_file_1_jg7924";
dmelr6.33_5	AUGUSTUS	exon	12453142	12453291	.	+	.	transcript_id "file_1_file_1_jg7924.t1"; gene_id "file_1_file_1_jg7924";
dmelr6.33_5	AUGUSTUS	stop_codon	12453289	12453291	.	+	0	transcript_id "file_1_file_1_jg7924.t1"; gene_id "file_1_file_1_jg7924";
dmelr6.33_5	AUGUSTUS	start_codon	17259475	17259477	.	+	0	transcript_id "file_1_file_1_jg8493.t1"; gene_id "file_1_file_1_jg8493";
dmelr6.33_5	AUGUSTUS	CDS	17259475	17260331	1	+	0	transcript_id "file_1_file_1_jg8493.t1"; gene_id "file_1_file_1_jg8493";
dmelr6.33_5	AUGUSTUS	exon	17259475	17260331	.	+	.	transcript_id "file_1_file_1_jg8493.t1"; gene_id "file_1_file_1_jg8493";
dmelr6.33_5	AUGUSTUS	intron	17260332	17262639	.	+	.	transcript_id "file_1_file_1_jg8493.t1"; gene_id "file_1_file_1_jg8493";
dmelr6.33_5	AUGUSTUS	transcript	17259475	17262982	.	+	.	transcript_id "file_1_file_1_jg8493.t1"; gene_id "file_1_file_1_jg8493"
dmelr6.33_5	AUGUSTUS	gene	17259475	17262982	.	+	.	jg8493
dmelr6.33_5	AUGUSTUS	CDS	17262640	17262982	1	+	1	transcript_id "file_1_file_1_jg8493.t1"; gene_id "file_1_file_1_jg8493";
dmelr6.33_5	AUGUSTUS	exon	17262640	17262982	.	+	.	transcript_id "file_1_file_1_jg8493.t1"; gene_id "file_1_file_1_jg8493";
dmelr6.33_5	AUGUSTUS	stop_codon	17262980	17262982	.	+	0	transcript_id "file_1_file_1_jg8493.t1"; gene_id "file_1_file_1_jg8493";
dmelr6.33_5	AUGUSTUS	stop_codon	15331027	15331029	.	-	0	transcript_id "file_1_file_1_jg8217.t1"; gene_id "file_1_file_1_jg8217";
dmelr6.33_5	AUGUSTUS	CDS	15331027	15331487	1	-	2	transcript_id "file_1_file_1_jg8217.t1"; gene_id "file_1_file_1_jg8217";
dmelr6.33_5	AUGUSTUS	exon	15331027	15331487	.	-	.	transcript_id "file_1_file_1_jg8217.t1"; gene_id "file_1_file_1_jg8217";
dmelr6.33_5	AUGUSTUS	intron	15331488	15331543	.	-	.	transcript_id "file_1_file_1_jg8217.t1"; gene_id "file_1_file_1_jg8217";
dmelr6.33_5	AUGUSTUS	transcript	15331027	15332942	.	-	.	transcript_id "file_1_file_1_jg8217.t1"; gene_id "file_1_file_1_jg8217"
dmelr6.33_5	AUGUSTUS	gene	15331027	15332942	.	-	.	jg8217
dmelr6.33_5	AUGUSTUS	CDS	15331544	15332942	1	-	0	transcript_id "file_1_file_1_jg8217.t1"; gene_id "file_1_file_1_jg8217";
dmelr6.33_5	AUGUSTUS	exon	15331544	15332942	.	-	.	transcript_id "file_1_file_1_jg8217.t1"; gene_id "file_1_file_1_jg8217";
dmelr6.33_5	AUGUSTUS	start_codon	15332940	15332942	.	-	0	transcript_id "file_1_file_1_jg8217.t1"; gene_id "file_1_file_1_jg8217";
dmelr6.33_1	AUGUSTUS	stop_codon	23853559	23853561	.	-	0	transcript_id "file_1_file_1_jg11753.t1"; gene_id "file_1_file_1_jg11753";
dmelr6.33_1	AUGUSTUS	CDS	23853559	23853694	1	-	1	transcript_id "file_1_file_1_jg11753.t1"; gene_id "file_1_file_1_jg11753";
dmelr6.33_1	AUGUSTUS	exon	23853559	23853694	.	-	.	transcript_id "file_1_file_1_jg11753.t1"; gene_id "file_1_file_1_jg11753";
dmelr6.33_1	AUGUSTUS	intron	23853695	23853749	.	-	.	transcript_id "file_1_file_1_jg11753.t1"; gene_id "file_1_file_1_jg11753";
dmelr6.33_1	AUGUSTUS	CDS	23853750	23854431	1	-	2	transcript_id "file_1_file_1_jg11753.t1"; gene_id "file_1_file_1_jg11753";
dmelr6.33_1	AUGUSTUS	exon	23853750	23854431	.	-	.	transcript_id "file_1_file_1_jg11753.t1"; gene_id "file_1_file_1_jg11753";
dmelr6.33_1	AUGUSTUS	intron	23854432	23854492	.	-	.	transcript_id "file_1_file_1_jg11753.t1"; gene_id "file_1_file_1_jg11753";
dmelr6.33_1	AUGUSTUS	CDS	23854493	23855458	1	-	2	transcript_id "file_1_file_1_jg11753.t1"; gene_id "file_1_file_1_jg11753";
dmelr6.33_1	AUGUSTUS	exon	23854493	23855458	.	-	.	transcript_id "file_1_file_1_jg11753.t1"; gene_id "file_1_file_1_jg11753";
dmelr6.33_1	AUGUSTUS	intron	23855459	23855517	.	-	.	transcript_id "file_1_file_1_jg11753.t1"; gene_id "file_1_file_1_jg11753";
dmelr6.33_1	AUGUSTUS	CDS	23855518	23855871	1	-	2	transcript_id "file_1_file_1_jg11753.t1"; gene_id "file_1_file_1_jg11753";
dmelr6.33_1	AUGUSTUS	exon	23855518	23855871	.	-	.	transcript_id "file_1_file_1_jg11753.t1"; gene_id "file_1_file_1_jg11753";
dmelr6.33_1	AUGUSTUS	intron	23855872	23857204	.	-	.	transcript_id "file_1_file_1_jg11753.t1"; gene_id "file_1_file_1_jg11753";
dmelr6.33_1	AUGUSTUS	transcript	23853559	23858699	.	-	.	transcript_id "file_1_file_1_jg11753.t1"; gene_id "file_1_file_1_jg11753"
dmelr6.33_1	AUGUSTUS	gene	23853559	23858699	.	-	.	jg11753
dmelr6.33_1	AUGUSTUS	CDS	23857205	23858699	1	-	0	transcript_id "file_1_file_1_jg11753.t1"; gene_id "file_1_file_1_jg11753";
dmelr6.33_1	AUGUSTUS	exon	23857205	23858699	.	-	.	transcript_id "file_1_file_1_jg11753.t1"; gene_id "file_1_file_1_jg11753";
dmelr6.33_1	AUGUSTUS	start_codon	23858697	23858699	.	-	0	transcript_id "file_1_file_1_jg11753.t1"; gene_id "file_1_file_1_jg11753";
dmelr6.33_1	AUGUSTUS	stop_codon	13573775	13573777	.	-	0	transcript_id "file_1_file_1_jg10311.t1"; gene_id "file_1_file_1_jg10311";
dmelr6.33_1	AUGUSTUS	CDS	13573775	13574182	1	-	0	transcript_id "file_1_file_1_jg10311.t1"; gene_id "file_1_file_1_jg10311";
dmelr6.33_1	AUGUSTUS	exon	13573775	13574182	.	-	.	transcript_id "file_1_file_1_jg10311.t1"; gene_id "file_1_file_1_jg10311";
dmelr6.33_1	AUGUSTUS	transcript	13573775	13574182	.	-	.	transcript_id "file_1_file_1_jg10311.t1"; gene_id "file_1_file_1_jg10311"
dmelr6.33_1	AUGUSTUS	gene	13573775	13574182	.	-	.	jg10311
dmelr6.33_1	AUGUSTUS	start_codon	13574180	13574182	.	-	0	transcript_id "file_1_file_1_jg10311.t1"; gene_id "file_1_file_1_jg10311";
dmelr6.33_2	AUGUSTUS	stop_codon	21629705	21629707	.	-	0	transcript_id "file_1_file_1_jg14696.t2"; gene_id "file_1_file_1_jg14696";
dmelr6.33_2	AUGUSTUS	CDS	21629705	21629908	1	-	0	transcript_id "file_1_file_1_jg14696.t2"; gene_id "file_1_file_1_jg14696";
dmelr6.33_2	AUGUSTUS	exon	21629705	21629908	.	-	.	transcript_id "file_1_file_1_jg14696.t2"; gene_id "file_1_file_1_jg14696";
dmelr6.33_2	AUGUSTUS	intron	21629909	21630932	.	-	.	transcript_id "file_1_file_1_jg14696.t2"; gene_id "file_1_file_1_jg14696";
dmelr6.33_2	AUGUSTUS	CDS	21630933	21632839	1	-	2	transcript_id "file_1_file_1_jg14696.t2"; gene_id "file_1_file_1_jg14696";
dmelr6.33_2	AUGUSTUS	exon	21630933	21632839	.	-	.	transcript_id "file_1_file_1_jg14696.t2"; gene_id "file_1_file_1_jg14696";
dmelr6.33_2	AUGUSTUS	intron	21632840	21632915	.	-	.	transcript_id "file_1_file_1_jg14696.t2"; gene_id "file_1_file_1_jg14696";
dmelr6.33_2	AUGUSTUS	CDS	21632916	21634196	1	-	2	transcript_id "file_1_file_1_jg14696.t2"; gene_id "file_1_file_1_jg14696";
dmelr6.33_2	AUGUSTUS	exon	21632916	21634196	.	-	.	transcript_id "file_1_file_1_jg14696.t2"; gene_id "file_1_file_1_jg14696";
dmelr6.33_2	AUGUSTUS	intron	21634197	21634261	.	-	.	transcript_id "file_1_file_1_jg14696.t2"; gene_id "file_1_file_1_jg14696";
dmelr6.33_2	AUGUSTUS	transcript	21629705	21634295	.	-	.	transcript_id "file_1_file_1_jg14696.t2"; gene_id "file_1_file_1_jg14696"
dmelr6.33_2	AUGUSTUS	CDS	21634262	21634295	1	-	0	transcript_id "file_1_file_1_jg14696.t2"; gene_id "file_1_file_1_jg14696";
dmelr6.33_2	AUGUSTUS	exon	21634262	21634295	.	-	.	transcript_id "file_1_file_1_jg14696.t2"; gene_id "file_1_file_1_jg14696";
dmelr6.33_2	AUGUSTUS	start_codon	21634293	21634295	.	-	0	transcript_id "file_1_file_1_jg14696.t2"; gene_id "file_1_file_1_jg14696";
dmelr6.33_0	AUGUSTUS	start_codon	3030760	3030762	.	+	0	transcript_id "file_1_file_1_jg4202.t1"; gene_id "file_1_file_1_jg4202";
dmelr6.33_0	AUGUSTUS	CDS	3030760	3030947	1	+	0	transcript_id "file_1_file_1_jg4202.t1"; gene_id "file_1_file_1_jg4202";
dmelr6.33_0	AUGUSTUS	exon	3030760	3030947	.	+	.	transcript_id "file_1_file_1_jg4202.t1"; gene_id "file_1_file_1_jg4202";
dmelr6.33_0	AUGUSTUS	intron	3030948	3030999	.	+	.	transcript_id "file_1_file_1_jg4202.t1"; gene_id "file_1_file_1_jg4202";
dmelr6.33_0	AUGUSTUS	CDS	3031000	3031893	1	+	1	transcript_id "file_1_file_1_jg4202.t1"; gene_id "file_1_file_1_jg4202";
dmelr6.33_0	AUGUSTUS	exon	3031000	3031893	.	+	.	transcript_id "file_1_file_1_jg4202.t1"; gene_id "file_1_file_1_jg4202";
dmelr6.33_0	AUGUSTUS	intron	3031894	3031953	.	+	.	transcript_id "file_1_file_1_jg4202.t1"; gene_id "file_1_file_1_jg4202";
dmelr6.33_0	AUGUSTUS	transcript	3030760	3032134	.	+	.	transcript_id "file_1_file_1_jg4202.t1"; gene_id "file_1_file_1_jg4202"
dmelr6.33_0	AUGUSTUS	gene	3030760	3032134	.	+	.	jg4202
dmelr6.33_0	AUGUSTUS	CDS	3031954	3032134	1	+	1	transcript_id "file_1_file_1_jg4202.t1"; gene_id "file_1_file_1_jg4202";
dmelr6.33_0	AUGUSTUS	exon	3031954	3032134	.	+	.	transcript_id "file_1_file_1_jg4202.t1"; gene_id "file_1_file_1_jg4202";
dmelr6.33_0	AUGUSTUS	stop_codon	3032132	3032134	.	+	0	transcript_id "file_1_file_1_jg4202.t1"; gene_id "file_1_file_1_jg4202";
dmelr6.33_5	AUGUSTUS	start_codon	17023526	17023528	.	+	0	transcript_id "file_1_file_1_jg8461.t1"; gene_id "file_1_file_1_jg8461";
dmelr6.33_5	AUGUSTUS	CDS	17023526	17023945	1	+	0	transcript_id "file_1_file_1_jg8461.t1"; gene_id "file_1_file_1_jg8461";
dmelr6.33_5	AUGUSTUS	exon	17023526	17023945	.	+	.	transcript_id "file_1_file_1_jg8461.t1"; gene_id "file_1_file_1_jg8461";
dmelr6.33_5	AUGUSTUS	transcript	17023526	17023945	.	+	.	transcript_id "file_1_file_1_jg8461.t1"; gene_id "file_1_file_1_jg8461"
dmelr6.33_5	AUGUSTUS	gene	17023526	17023945	.	+	.	jg8461
dmelr6.33_5	AUGUSTUS	stop_codon	17023943	17023945	.	+	0	transcript_id "file_1_file_1_jg8461.t1"; gene_id "file_1_file_1_jg8461";
dmelr6.33_1	AUGUSTUS	stop_codon	21281192	21281194	.	-	0	transcript_id "file_1_file_1_jg11340.t1"; gene_id "file_1_file_1_jg11340";
dmelr6.33_1	AUGUSTUS	CDS	21281192	21281521	1	-	0	transcript_id "file_1_file_1_jg11340.t1"; gene_id "file_1_file_1_jg11340";
dmelr6.33_1	AUGUSTUS	exon	21281192	21281521	.	-	.	transcript_id "file_1_file_1_jg11340.t1"; gene_id "file_1_file_1_jg11340";
dmelr6.33_1	AUGUSTUS	intron	21281522	21281580	.	-	.	transcript_id "file_1_file_1_jg11340.t1"; gene_id "file_1_file_1_jg11340";
dmelr6.33_1	AUGUSTUS	transcript	21281192	21281595	.	-	.	transcript_id "file_1_file_1_jg11340.t1"; gene_id "file_1_file_1_jg11340"
dmelr6.33_1	AUGUSTUS	gene	21281192	21281595	.	-	.	jg11340
dmelr6.33_1	AUGUSTUS	CDS	21281581	21281595	1	-	0	transcript_id "file_1_file_1_jg11340.t1"; gene_id "file_1_file_1_jg11340";
dmelr6.33_1	AUGUSTUS	exon	21281581	21281595	.	-	.	transcript_id "file_1_file_1_jg11340.t1"; gene_id "file_1_file_1_jg11340";
dmelr6.33_1	AUGUSTUS	start_codon	21281593	21281595	.	-	0	transcript_id "file_1_file_1_jg11340.t1"; gene_id "file_1_file_1_jg11340";
dmelr6.33_3	AUGUSTUS	start_codon	6216064	6216066	.	+	0	transcript_id "file_1_file_1_jg517.t1"; gene_id "file_1_file_1_jg517";
dmelr6.33_3	AUGUSTUS	CDS	6216064	6216153	1	+	0	transcript_id "file_1_file_1_jg517.t1"; gene_id "file_1_file_1_jg517";
dmelr6.33_3	AUGUSTUS	exon	6216064	6216153	.	+	.	transcript_id "file_1_file_1_jg517.t1"; gene_id "file_1_file_1_jg517";
dmelr6.33_3	AUGUSTUS	intron	6216154	6216642	.	+	.	transcript_id "file_1_file_1_jg517.t1"; gene_id "file_1_file_1_jg517";
dmelr6.33_3	AUGUSTUS	CDS	6216643	6216818	1	+	0	transcript_id "file_1_file_1_jg517.t1"; gene_id "file_1_file_1_jg517";
dmelr6.33_3	AUGUSTUS	exon	6216643	6216818	.	+	.	transcript_id "file_1_file_1_jg517.t1"; gene_id "file_1_file_1_jg517";
dmelr6.33_3	AUGUSTUS	intron	6216819	6217316	.	+	.	transcript_id "file_1_file_1_jg517.t1"; gene_id "file_1_file_1_jg517";
dmelr6.33_3	AUGUSTUS	transcript	6216064	6217917	.	+	.	transcript_id "file_1_file_1_jg517.t1"; gene_id "file_1_file_1_jg517"
dmelr6.33_3	AUGUSTUS	gene	6216064	6217917	.	+	.	jg517
dmelr6.33_3	AUGUSTUS	CDS	6217317	6217917	1	+	1	transcript_id "file_1_file_1_jg517.t1"; gene_id "file_1_file_1_jg517";
dmelr6.33_3	AUGUSTUS	exon	6217317	6217917	.	+	.	transcript_id "file_1_file_1_jg517.t1"; gene_id "file_1_file_1_jg517";
dmelr6.33_3	AUGUSTUS	stop_codon	6217915	6217917	.	+	0	transcript_id "file_1_file_1_jg517.t1"; gene_id "file_1_file_1_jg517";
dmelr6.33_3	AUGUSTUS	start_codon	29619531	29619533	.	+	0	transcript_id "file_1_file_1_jg3486.t1"; gene_id "file_1_file_1_jg3486";
dmelr6.33_3	AUGUSTUS	CDS	29619531	29619650	1	+	0	transcript_id "file_1_file_1_jg3486.t1"; gene_id "file_1_file_1_jg3486";
dmelr6.33_3	AUGUSTUS	exon	29619531	29619650	.	+	.	transcript_id "file_1_file_1_jg3486.t1"; gene_id "file_1_file_1_jg3486";
dmelr6.33_3	AUGUSTUS	intron	29619651	29619721	.	+	.	transcript_id "file_1_file_1_jg3486.t1"; gene_id "file_1_file_1_jg3486";
dmelr6.33_3	AUGUSTUS	transcript	29619531	29620555	.	+	.	transcript_id "file_1_file_1_jg3486.t1"; gene_id "file_1_file_1_jg3486"
dmelr6.33_3	AUGUSTUS	gene	29619531	29620555	.	+	.	jg3486
dmelr6.33_3	AUGUSTUS	CDS	29619722	29620555	1	+	0	transcript_id "file_1_file_1_jg3486.t1"; gene_id "file_1_file_1_jg3486";
dmelr6.33_3	AUGUSTUS	exon	29619722	29620555	.	+	.	transcript_id "file_1_file_1_jg3486.t1"; gene_id "file_1_file_1_jg3486";
dmelr6.33_3	AUGUSTUS	stop_codon	29620553	29620555	.	+	0	transcript_id "file_1_file_1_jg3486.t1"; gene_id "file_1_file_1_jg3486";
dmelr6.33_2	AUGUSTUS	stop_codon	17638505	17638507	.	-	0	transcript_id "file_1_file_1_jg14180.t1"; gene_id "file_1_file_1_jg14180";
dmelr6.33_2	AUGUSTUS	CDS	17638505	17640053	1	-	1	transcript_id "file_1_file_1_jg14180.t1"; gene_id "file_1_file_1_jg14180";
dmelr6.33_2	AUGUSTUS	exon	17638505	17640053	.	-	.	transcript_id "file_1_file_1_jg14180.t1"; gene_id "file_1_file_1_jg14180";
dmelr6.33_2	AUGUSTUS	intron	17640054	17641025	.	-	.	transcript_id "file_1_file_1_jg14180.t1"; gene_id "file_1_file_1_jg14180";
dmelr6.33_2	AUGUSTUS	CDS	17641026	17641255	1	-	0	transcript_id "file_1_file_1_jg14180.t1"; gene_id "file_1_file_1_jg14180";
dmelr6.33_2	AUGUSTUS	exon	17641026	17641255	.	-	.	transcript_id "file_1_file_1_jg14180.t1"; gene_id "file_1_file_1_jg14180";
dmelr6.33_2	AUGUSTUS	intron	17641256	17643362	.	-	.	transcript_id "file_1_file_1_jg14180.t1"; gene_id "file_1_file_1_jg14180";
dmelr6.33_2	AUGUSTUS	transcript	17638505	17643665	.	-	.	transcript_id "file_1_file_1_jg14180.t1"; gene_id "file_1_file_1_jg14180"
dmelr6.33_2	AUGUSTUS	gene	17638505	17643665	.	-	.	jg14180
dmelr6.33_2	AUGUSTUS	CDS	17643363	17643665	1	-	0	transcript_id "file_1_file_1_jg14180.t1"; gene_id "file_1_file_1_jg14180";
dmelr6.33_2	AUGUSTUS	exon	17643363	17643665	.	-	.	transcript_id "file_1_file_1_jg14180.t1"; gene_id "file_1_file_1_jg14180";
dmelr6.33_2	AUGUSTUS	start_codon	17643663	17643665	.	-	0	transcript_id "file_1_file_1_jg14180.t1"; gene_id "file_1_file_1_jg14180";
dmelr6.33_0	AUGUSTUS	stop_codon	2877188	2877190	.	-	0	transcript_id "file_1_file_1_jg4178.t1"; gene_id "file_1_file_1_jg4178";
dmelr6.33_0	AUGUSTUS	CDS	2877188	2877389	1	-	1	transcript_id "file_1_file_1_jg4178.t1"; gene_id "file_1_file_1_jg4178";
dmelr6.33_0	AUGUSTUS	exon	2877188	2877389	.	-	.	transcript_id "file_1_file_1_jg4178.t1"; gene_id "file_1_file_1_jg4178";
dmelr6.33_0	AUGUSTUS	intron	2877390	2877610	.	-	.	transcript_id "file_1_file_1_jg4178.t1"; gene_id "file_1_file_1_jg4178";
dmelr6.33_0	AUGUSTUS	CDS	2877611	2877803	1	-	2	transcript_id "file_1_file_1_jg4178.t1"; gene_id "file_1_file_1_jg4178";
dmelr6.33_0	AUGUSTUS	exon	2877611	2877803	.	-	.	transcript_id "file_1_file_1_jg4178.t1"; gene_id "file_1_file_1_jg4178";
dmelr6.33_0	AUGUSTUS	intron	2877804	2877863	.	-	.	transcript_id "file_1_file_1_jg4178.t1"; gene_id "file_1_file_1_jg4178";
dmelr6.33_0	AUGUSTUS	transcript	2877188	2878137	.	-	.	transcript_id "file_1_file_1_jg4178.t1"; gene_id "file_1_file_1_jg4178"
dmelr6.33_0	AUGUSTUS	gene	2877188	2878137	.	-	.	jg4178
dmelr6.33_0	AUGUSTUS	CDS	2877864	2878137	1	-	0	transcript_id "file_1_file_1_jg4178.t1"; gene_id "file_1_file_1_jg4178";
dmelr6.33_0	AUGUSTUS	exon	2877864	2878137	.	-	.	transcript_id "file_1_file_1_jg4178.t1"; gene_id "file_1_file_1_jg4178";
dmelr6.33_0	AUGUSTUS	start_codon	2878135	2878137	.	-	0	transcript_id "file_1_file_1_jg4178.t1"; gene_id "file_1_file_1_jg4178";
dmelr6.33_1	GeneMark.hmm	stop_codon	9046506	9046508	.	-	0	gene_id "file_1_file_2_3441_g"; transcript_id "file_1_file_2_3441_t"; count "file_1_file_2_1_1";
dmelr6.33_1	GeneMark.hmm	CDS	9046506	9046748	.	-	0	gene_id "file_1_file_2_3441_g"; transcript_id "file_1_file_2_3441_t"; evidence "file_1_file_2_1_1"; cds_type "file_1_file_2_Terminal"; count "file_1_file_2_10_10"; anchored "file_1_file_2_1_1";
dmelr6.33_1	GeneMark.hmm	exon	9046506	9046748	0	-	.	gene_id "file_1_file_2_3441_g"; transcript_id "file_1_file_2_3441_t"; evidence "file_1_file_2_1_1"; cds_type "file_1_file_2_Terminal"; count "file_1_file_2_10_10"; anchored "file_1_file_2_1_1";
dmelr6.33_1	GeneMark.hmm	CDS	9047658	9047849	.	-	0	gene_id "file_1_file_2_3441_g"; transcript_id "file_1_file_2_3441_t"; evidence "file_1_file_2_1_1"; cds_type "file_1_file_2_Internal"; count "file_1_file_2_9_10"; anchored "file_1_file_2_1_1";
dmelr6.33_1	GeneMark.hmm	exon	9047658	9047849	0	-	.	gene_id "file_1_file_2_3441_g"; transcript_id "file_1_file_2_3441_t"; evidence "file_1_file_2_1_1"; cds_type "file_1_file_2_Internal"; count "file_1_file_2_9_10"; anchored "file_1_file_2_1_1";
dmelr6.33_1	GeneMark.hmm	CDS	9047914	9048026	.	-	2	gene_id "file_1_file_2_3441_g"; transcript_id "file_1_file_2_3441_t"; evidence "file_1_file_2_1_1"; cds_type "file_1_file_2_Internal"; count "file_1_file_2_8_10"; anchored "file_1_file_2_1_1";
dmelr6.33_1	GeneMark.hmm	exon	9047914	9048026	0	-	.	gene_id "file_1_file_2_3441_g"; transcript_id "file_1_file_2_3441_t"; evidence "file_1_file_2_1_1"; cds_type "file_1_file_2_Internal"; count "file_1_file_2_8_10"; anchored "file_1_file_2_1_1";
dmelr6.33_1	GeneMark.hmm	CDS	9048176	9048337	.	-	2	gene_id "file_1_file_2_3441_g"; transcript_id "file_1_file_2_3441_t"; evidence "file_1_file_2_1_1"; cds_type "file_1_file_2_Internal"; count "file_1_file_2_7_10"; anchored "file_1_file_2_1_1";
dmelr6.33_1	GeneMark.hmm	exon	9048176	9048337	0	-	.	gene_id "file_1_file_2_3441_g"; transcript_id "file_1_file_2_3441_t"; evidence "file_1_file_2_1_1"; cds_type "file_1_file_2_Internal"; count "file_1_file_2_7_10"; anchored "file_1_file_2_1_1";
dmelr6.33_1	GeneMark.hmm	CDS	9048467	9048537	.	-	1	gene_id "file_1_file_2_3441_g"; transcript_id "file_1_file_2_3441_t"; evidence "file_1_file_2_1_1"; cds_type "file_1_file_2_Internal"; count "file_1_file_2_6_10"; anchored "file_1_file_2_1_1";
dmelr6.33_1	GeneMark.hmm	exon	9048467	9048537	0	-	.	gene_id "file_1_file_2_3441_g"; transcript_id "file_1_file_2_3441_t"; evidence "file_1_file_2_1_1"; cds_type "file_1_file_2_Internal"; count "file_1_file_2_6_10"; anchored "file_1_file_2_1_1";
dmelr6.33_1	GeneMark.hmm	CDS	9049880	9050132	.	-	2	gene_id "file_1_file_2_3441_g"; transcript_id "file_1_file_2_3441_t"; evidence "file_1_file_2_1_1"; cds_type "file_1_file_2_Internal"; count "file_1_file_2_5_10"; anchored "file_1_file_2_1_1";
dmelr6.33_1	GeneMark.hmm	exon	9049880	9050132	0	-	.	gene_id "file_1_file_2_3441_g"; transcript_id "file_1_file_2_3441_t"; evidence "file_1_file_2_1_1"; cds_type "file_1_file_2_Internal"; count "file_1_file_2_5_10"; anchored "file_1_file_2_1_1";
dmelr6.33_1	GeneMark.hmm	CDS	9050515	9050629	.	-	0	gene_id "file_1_file_2_3441_g"; transcript_id "file_1_file_2_3441_t"; evidence "file_1_file_2_1_1"; cds_type "file_1_file_2_Internal"; count "file_1_file_2_4_10"; anchored "file_1_file_2_1_1";
dmelr6.33_1	GeneMark.hmm	exon	9050515	9050629	0	-	.	gene_id "file_1_file_2_3441_g"; transcript_id "file_1_file_2_3441_t"; evidence "file_1_file_2_1_1"; cds_type "file_1_file_2_Internal"; count "file_1_file_2_4_10"; anchored "file_1_file_2_1_1";
dmelr6.33_1	GeneMark.hmm	CDS	9050843	9051151	.	-	0	gene_id "file_1_file_2_3441_g"; transcript_id "file_1_file_2_3441_t"; evidence "file_1_file_2_1_1"; cds_type "file_1_file_2_Internal"; count "file_1_file_2_3_10"; anchored "file_1_file_2_1_1";
dmelr6.33_1	GeneMark.hmm	exon	9050843	9051151	0	-	.	gene_id "file_1_file_2_3441_g"; transcript_id "file_1_file_2_3441_t"; evidence "file_1_file_2_1_1"; cds_type "file_1_file_2_Internal"; count "file_1_file_2_3_10"; anchored "file_1_file_2_1_1";
dmelr6.33_1	GeneMark.hmm	CDS	9056573	9056632	.	-	0	gene_id "file_1_file_2_3441_g"; transcript_id "file_1_file_2_3441_t"; evidence "file_1_file_2_1_1"; cds_type "file_1_file_2_Internal"; count "file_1_file_2_2_10"; anchored "file_1_file_2_1_1";
dmelr6.33_1	GeneMark.hmm	exon	9056573	9056632	0	-	.	gene_id "file_1_file_2_3441_g"; transcript_id "file_1_file_2_3441_t"; evidence "file_1_file_2_1_1"; cds_type "file_1_file_2_Internal"; count "file_1_file_2_2_10"; anchored "file_1_file_2_1_1";
dmelr6.33_1	GeneMark.hmm	CDS	9059255	9059323	.	-	0	gene_id "file_1_file_2_3441_g"; transcript_id "file_1_file_2_3441_t"; evidence "file_1_file_2_1_0"; cds_type "file_1_file_2_Initial"; count "file_1_file_2_1_10"; anchored "file_1_file_2_1_1";
dmelr6.33_1	GeneMark.hmm	exon	9059255	9059323	0	-	.	gene_id "file_1_file_2_3441_g"; transcript_id "file_1_file_2_3441_t"; evidence "file_1_file_2_1_0"; cds_type "file_1_file_2_Initial"; count "file_1_file_2_1_10"; anchored "file_1_file_2_1_1";
dmelr6.33_1	GeneMark.hmm	start_codon	9059321	9059323	.	-	0	gene_id "file_1_file_2_3441_g"; transcript_id "file_1_file_2_3441_t"; count "file_1_file_2_1_1";
dmelr6.33_5	AUGUSTUS	start_codon	17102439	17102441	.	+	0	transcript_id "file_1_file_1_jg8469.t1"; gene_id "file_1_file_1_jg8469";
dmelr6.33_5	AUGUSTUS	CDS	17102439	17103400	1	+	0	transcript_id "file_1_file_1_jg8469.t1"; gene_id "file_1_file_1_jg8469";
dmelr6.33_5	AUGUSTUS	exon	17102439	17103400	.	+	.	transcript_id "file_1_file_1_jg8469.t1"; gene_id "file_1_file_1_jg8469";
dmelr6.33_5	AUGUSTUS	intron	17103401	17103508	.	+	.	transcript_id "file_1_file_1_jg8469.t1"; gene_id "file_1_file_1_jg8469";
dmelr6.33_5	AUGUSTUS	CDS	17103509	17103684	1	+	1	transcript_id "file_1_file_1_jg8469.t1"; gene_id "file_1_file_1_jg8469";
dmelr6.33_5	AUGUSTUS	exon	17103509	17103684	.	+	.	transcript_id "file_1_file_1_jg8469.t1"; gene_id "file_1_file_1_jg8469";
dmelr6.33_5	AUGUSTUS	intron	17103685	17103843	.	+	.	transcript_id "file_1_file_1_jg8469.t1"; gene_id "file_1_file_1_jg8469";
dmelr6.33_5	AUGUSTUS	transcript	17102439	17104085	.	+	.	transcript_id "file_1_file_1_jg8469.t1"; gene_id "file_1_file_1_jg8469"
dmelr6.33_5	AUGUSTUS	gene	17102439	17104085	.	+	.	jg8469
dmelr6.33_5	AUGUSTUS	CDS	17103844	17104085	1	+	2	transcript_id "file_1_file_1_jg8469.t1"; gene_id "file_1_file_1_jg8469";
dmelr6.33_5	AUGUSTUS	exon	17103844	17104085	.	+	.	transcript_id "file_1_file_1_jg8469.t1"; gene_id "file_1_file_1_jg8469";
dmelr6.33_5	AUGUSTUS	stop_codon	17104083	17104085	.	+	0	transcript_id "file_1_file_1_jg8469.t1"; gene_id "file_1_file_1_jg8469";
dmelr6.33_0	AUGUSTUS	stop_codon	10508087	10508089	.	-	0	transcript_id "file_1_file_1_jg5208.t1"; gene_id "file_1_file_1_jg5208";
dmelr6.33_0	AUGUSTUS	CDS	10508087	10508212	1	-	0	transcript_id "file_1_file_1_jg5208.t1"; gene_id "file_1_file_1_jg5208";
dmelr6.33_0	AUGUSTUS	exon	10508087	10508212	.	-	.	transcript_id "file_1_file_1_jg5208.t1"; gene_id "file_1_file_1_jg5208";
dmelr6.33_0	AUGUSTUS	intron	10508213	10508269	.	-	.	transcript_id "file_1_file_1_jg5208.t1"; gene_id "file_1_file_1_jg5208";
dmelr6.33_0	AUGUSTUS	CDS	10508270	10509284	1	-	1	transcript_id "file_1_file_1_jg5208.t1"; gene_id "file_1_file_1_jg5208";
dmelr6.33_0	AUGUSTUS	exon	10508270	10509284	.	-	.	transcript_id "file_1_file_1_jg5208.t1"; gene_id "file_1_file_1_jg5208";
dmelr6.33_0	AUGUSTUS	intron	10509285	10509499	.	-	.	transcript_id "file_1_file_1_jg5208.t1"; gene_id "file_1_file_1_jg5208";
dmelr6.33_0	AUGUSTUS	CDS	10509500	10509643	1	-	1	transcript_id "file_1_file_1_jg5208.t1"; gene_id "file_1_file_1_jg5208";
dmelr6.33_0	AUGUSTUS	exon	10509500	10509643	.	-	.	transcript_id "file_1_file_1_jg5208.t1"; gene_id "file_1_file_1_jg5208";
dmelr6.33_0	AUGUSTUS	intron	10509644	10509705	.	-	.	transcript_id "file_1_file_1_jg5208.t1"; gene_id "file_1_file_1_jg5208";
dmelr6.33_0	AUGUSTUS	transcript	10508087	10510238	.	-	.	transcript_id "file_1_file_1_jg5208.t1"; gene_id "file_1_file_1_jg5208"
dmelr6.33_0	AUGUSTUS	gene	10508087	10510238	.	-	.	jg5208
dmelr6.33_0	AUGUSTUS	CDS	10509706	10510238	1	-	0	transcript_id "file_1_file_1_jg5208.t1"; gene_id "file_1_file_1_jg5208";
dmelr6.33_0	AUGUSTUS	exon	10509706	10510238	.	-	.	transcript_id "file_1_file_1_jg5208.t1"; gene_id "file_1_file_1_jg5208";
dmelr6.33_0	AUGUSTUS	start_codon	10510236	10510238	.	-	0	transcript_id "file_1_file_1_jg5208.t1"; gene_id "file_1_file_1_jg5208";
dmelr6.33_0	AUGUSTUS	stop_codon	4879021	4879023	.	-	0	transcript_id "file_1_file_1_jg4397.t1"; gene_id "file_1_file_1_jg4397";
dmelr6.33_0	AUGUSTUS	CDS	4879021	4879196	1	-	2	transcript_id "file_1_file_1_jg4397.t1"; gene_id "file_1_file_1_jg4397";
dmelr6.33_0	AUGUSTUS	exon	4879021	4879196	.	-	.	transcript_id "file_1_file_1_jg4397.t1"; gene_id "file_1_file_1_jg4397";
dmelr6.33_0	AUGUSTUS	intron	4879197	4880377	.	-	.	transcript_id "file_1_file_1_jg4397.t1"; gene_id "file_1_file_1_jg4397";
dmelr6.33_0	AUGUSTUS	CDS	4880378	4880472	1	-	1	transcript_id "file_1_file_1_jg4397.t1"; gene_id "file_1_file_1_jg4397";
dmelr6.33_0	AUGUSTUS	exon	4880378	4880472	.	-	.	transcript_id "file_1_file_1_jg4397.t1"; gene_id "file_1_file_1_jg4397";
dmelr6.33_0	AUGUSTUS	intron	4880473	4881214	.	-	.	transcript_id "file_1_file_1_jg4397.t1"; gene_id "file_1_file_1_jg4397";
dmelr6.33_0	AUGUSTUS	transcript	4879021	4882392	.	-	.	transcript_id "file_1_file_1_jg4397.t1"; gene_id "file_1_file_1_jg4397"
dmelr6.33_0	AUGUSTUS	gene	4879021	4882392	.	-	.	jg4397
dmelr6.33_0	AUGUSTUS	CDS	4881215	4882392	1	-	0	transcript_id "file_1_file_1_jg4397.t1"; gene_id "file_1_file_1_jg4397";
dmelr6.33_0	AUGUSTUS	exon	4881215	4882392	.	-	.	transcript_id "file_1_file_1_jg4397.t1"; gene_id "file_1_file_1_jg4397";
dmelr6.33_0	AUGUSTUS	start_codon	4882390	4882392	.	-	0	transcript_id "file_1_file_1_jg4397.t1"; gene_id "file_1_file_1_jg4397";
dmelr6.33_0	GeneMark.hmm	stop_codon	7714097	7714099	.	-	0	gene_id "file_1_file_2_1015_g"; transcript_id "file_1_file_2_1015_t"; count "file_1_file_2_1_1";
dmelr6.33_0	GeneMark.hmm	CDS	7714097	7714378	.	-	0	gene_id "file_1_file_2_1015_g"; transcript_id "file_1_file_2_1015_t"; evidence "file_1_file_2_1_1"; cds_type "file_1_file_2_Terminal"; count "file_1_file_2_5_5"; anchored "file_1_file_2_1_1";
dmelr6.33_0	GeneMark.hmm	exon	7714097	7714378	0	-	.	gene_id "file_1_file_2_1015_g"; transcript_id "file_1_file_2_1015_t"; evidence "file_1_file_2_1_1"; cds_type "file_1_file_2_Terminal"; count "file_1_file_2_5_5"; anchored "file_1_file_2_1_1";
dmelr6.33_0	GeneMark.hmm	CDS	7714433	7714639	.	-	0	gene_id "file_1_file_2_1015_g"; transcript_id "file_1_file_2_1015_t"; evidence "file_1_file_2_1_1"; cds_type "file_1_file_2_Internal"; count "file_1_file_2_4_5"; anchored "file_1_file_2_1_1";
dmelr6.33_0	GeneMark.hmm	exon	7714433	7714639	0	-	.	gene_id "file_1_file_2_1015_g"; transcript_id "file_1_file_2_1015_t"; evidence "file_1_file_2_1_1"; cds_type "file_1_file_2_Internal"; count "file_1_file_2_4_5"; anchored "file_1_file_2_1_1";
dmelr6.33_0	GeneMark.hmm	CDS	7714703	7714831	.	-	0	gene_id "file_1_file_2_1015_g"; transcript_id "file_1_file_2_1015_t"; evidence "file_1_file_2_1_1"; cds_type "file_1_file_2_Internal"; count "file_1_file_2_3_5"; anchored "file_1_file_2_1_1";
dmelr6.33_0	GeneMark.hmm	exon	7714703	7714831	0	-	.	gene_id "file_1_file_2_1015_g"; transcript_id "file_1_file_2_1015_t"; evidence "file_1_file_2_1_1"; cds_type "file_1_file_2_Internal"; count "file_1_file_2_3_5"; anchored "file_1_file_2_1_1";
dmelr6.33_0	GeneMark.hmm	CDS	7714895	7715043	.	-	2	gene_id "file_1_file_2_1015_g"; transcript_id "file_1_file_2_1015_t"; evidence "file_1_file_2_1_1"; cds_type "file_1_file_2_Internal"; count "file_1_file_2_2_5"; anchored "file_1_file_2_1_1";
dmelr6.33_0	GeneMark.hmm	exon	7714895	7715043	0	-	.	gene_id "file_1_file_2_1015_g"; transcript_id "file_1_file_2_1015_t"; evidence "file_1_file_2_1_1"; cds_type "file_1_file_2_Internal"; count "file_1_file_2_2_5"; anchored "file_1_file_2_1_1";
dmelr6.33_0	GeneMark.hmm	CDS	7715165	7715333	.	-	0	gene_id "file_1_file_2_1015_g"; transcript_id "file_1_file_2_1015_t"; evidence "file_1_file_2_1_0"; cds_type "file_1_file_2_Initial"; count "file_1_file_2_1_5"; anchored "file_1_file_2_1_0";
dmelr6.33_0	GeneMark.hmm	exon	7715165	7715333	0	-	.	gene_id "file_1_file_2_1015_g"; transcript_id "file_1_file_2_1015_t"; evidence "file_1_file_2_1_0"; cds_type "file_1_file_2_Initial"; count "file_1_file_2_1_5"; anchored "file_1_file_2_1_0";
dmelr6.33_0	GeneMark.hmm	start_codon	7715331	7715333	.	-	0	gene_id "file_1_file_2_1015_g"; transcript_id "file_1_file_2_1015_t"; count "file_1_file_2_1_1";
dmelr6.33_5	AUGUSTUS	stop_codon	16566276	16566278	.	-	0	transcript_id "file_1_file_1_jg8393.t1"; gene_id "file_1_file_1_jg8393";
dmelr6.33_5	AUGUSTUS	CDS	16566276	16568030	1	-	0	transcript_id "file_1_file_1_jg8393.t1"; gene_id "file_1_file_1_jg8393";
dmelr6.33_5	AUGUSTUS	exon	16566276	16568030	.	-	.	transcript_id "file_1_file_1_jg8393.t1"; gene_id "file_1_file_1_jg8393";
dmelr6.33_5	AUGUSTUS	transcript	16566276	16568030	.	-	.	transcript_id "file_1_file_1_jg8393.t1"; gene_id "file_1_file_1_jg8393"
dmelr6.33_5	AUGUSTUS	gene	16566276	16568030	.	-	.	jg8393
dmelr6.33_5	AUGUSTUS	start_codon	16568028	16568030	.	-	0	transcript_id "file_1_file_1_jg8393.t1"; gene_id "file_1_file_1_jg8393";
dmelr6.33_0	AUGUSTUS	start_codon	753119	753121	.	+	0	transcript_id "file_1_file_1_jg3904.t1"; gene_id "file_1_file_1_jg3904";
dmelr6.33_0	AUGUSTUS	CDS	753119	753730	1	+	0	transcript_id "file_1_file_1_jg3904.t1"; gene_id "file_1_file_1_jg3904";
dmelr6.33_0	AUGUSTUS	exon	753119	753730	.	+	.	transcript_id "file_1_file_1_jg3904.t1"; gene_id "file_1_file_1_jg3904";
dmelr6.33_0	AUGUSTUS	intron	753731	754486	.	+	.	transcript_id "file_1_file_1_jg3904.t1"; gene_id "file_1_file_1_jg3904";
dmelr6.33_0	AUGUSTUS	CDS	754487	754630	1	+	0	transcript_id "file_1_file_1_jg3904.t1"; gene_id "file_1_file_1_jg3904";
dmelr6.33_0	AUGUSTUS	exon	754487	754630	.	+	.	transcript_id "file_1_file_1_jg3904.t1"; gene_id "file_1_file_1_jg3904";
dmelr6.33_0	AUGUSTUS	intron	754631	755020	.	+	.	transcript_id "file_1_file_1_jg3904.t1"; gene_id "file_1_file_1_jg3904";
dmelr6.33_0	AUGUSTUS	CDS	755021	755296	1	+	0	transcript_id "file_1_file_1_jg3904.t1"; gene_id "file_1_file_1_jg3904";
dmelr6.33_0	AUGUSTUS	exon	755021	755296	.	+	.	transcript_id "file_1_file_1_jg3904.t1"; gene_id "file_1_file_1_jg3904";
dmelr6.33_0	AUGUSTUS	intron	755297	755828	.	+	.	transcript_id "file_1_file_1_jg3904.t1"; gene_id "file_1_file_1_jg3904";
dmelr6.33_0	AUGUSTUS	CDS	755829	756080	1	+	0	transcript_id "file_1_file_1_jg3904.t1"; gene_id "file_1_file_1_jg3904";
dmelr6.33_0	AUGUSTUS	exon	755829	756080	.	+	.	transcript_id "file_1_file_1_jg3904.t1"; gene_id "file_1_file_1_jg3904";
dmelr6.33_0	AUGUSTUS	intron	756081	756667	.	+	.	transcript_id "file_1_file_1_jg3904.t1"; gene_id "file_1_file_1_jg3904";
dmelr6.33_0	AUGUSTUS	CDS	756668	757030	1	+	0	transcript_id "file_1_file_1_jg3904.t1"; gene_id "file_1_file_1_jg3904";
dmelr6.33_0	AUGUSTUS	exon	756668	757030	.	+	.	transcript_id "file_1_file_1_jg3904.t1"; gene_id "file_1_file_1_jg3904";
dmelr6.33_0	AUGUSTUS	intron	757031	757127	.	+	.	transcript_id "file_1_file_1_jg3904.t1"; gene_id "file_1_file_1_jg3904";
dmelr6.33_0	AUGUSTUS	CDS	757128	757429	1	+	0	transcript_id "file_1_file_1_jg3904.t1"; gene_id "file_1_file_1_jg3904";
dmelr6.33_0	AUGUSTUS	exon	757128	757429	.	+	.	transcript_id "file_1_file_1_jg3904.t1"; gene_id "file_1_file_1_jg3904";
dmelr6.33_0	AUGUSTUS	intron	757430	757799	.	+	.	transcript_id "file_1_file_1_jg3904.t1"; gene_id "file_1_file_1_jg3904";
dmelr6.33_0	AUGUSTUS	CDS	757800	757938	1	+	1	transcript_id "file_1_file_1_jg3904.t1"; gene_id "file_1_file_1_jg3904";
dmelr6.33_0	AUGUSTUS	exon	757800	757938	.	+	.	transcript_id "file_1_file_1_jg3904.t1"; gene_id "file_1_file_1_jg3904";
dmelr6.33_0	AUGUSTUS	intron	757939	758846	.	+	.	transcript_id "file_1_file_1_jg3904.t1"; gene_id "file_1_file_1_jg3904";
dmelr6.33_0	AUGUSTUS	CDS	758847	759122	1	+	0	transcript_id "file_1_file_1_jg3904.t1"; gene_id "file_1_file_1_jg3904";
dmelr6.33_0	AUGUSTUS	exon	758847	759122	.	+	.	transcript_id "file_1_file_1_jg3904.t1"; gene_id "file_1_file_1_jg3904";
dmelr6.33_0	AUGUSTUS	intron	759123	759230	.	+	.	transcript_id "file_1_file_1_jg3904.t1"; gene_id "file_1_file_1_jg3904";
dmelr6.33_0	AUGUSTUS	CDS	759231	759549	1	+	0	transcript_id "file_1_file_1_jg3904.t1"; gene_id "file_1_file_1_jg3904";
dmelr6.33_0	AUGUSTUS	exon	759231	759549	.	+	.	transcript_id "file_1_file_1_jg3904.t1"; gene_id "file_1_file_1_jg3904";
dmelr6.33_0	AUGUSTUS	intron	759550	759678	.	+	.	transcript_id "file_1_file_1_jg3904.t1"; gene_id "file_1_file_1_jg3904";
dmelr6.33_0	AUGUSTUS	transcript	753119	760913	.	+	.	transcript_id "file_1_file_1_jg3904.t1"; gene_id "file_1_file_1_jg3904"
dmelr6.33_0	AUGUSTUS	gene	753119	760913	.	+	.	jg3904
dmelr6.33_0	AUGUSTUS	CDS	759679	760913	1	+	2	transcript_id "file_1_file_1_jg3904.t1"; gene_id "file_1_file_1_jg3904";
dmelr6.33_0	AUGUSTUS	exon	759679	760913	.	+	.	transcript_id "file_1_file_1_jg3904.t1"; gene_id "file_1_file_1_jg3904";
dmelr6.33_0	AUGUSTUS	stop_codon	760911	760913	.	+	0	transcript_id "file_1_file_1_jg3904.t1"; gene_id "file_1_file_1_jg3904";
dmelr6.33_3	AUGUSTUS	stop_codon	26962356	26962358	.	-	0	transcript_id "file_1_file_1_jg3199.t1"; gene_id "file_1_file_1_jg3199";
dmelr6.33_3	AUGUSTUS	CDS	26962356	26962451	1	-	0	transcript_id "file_1_file_1_jg3199.t1"; gene_id "file_1_file_1_jg3199";
dmelr6.33_3	AUGUSTUS	exon	26962356	26962451	.	-	.	transcript_id "file_1_file_1_jg3199.t1"; gene_id "file_1_file_1_jg3199";
dmelr6.33_3	AUGUSTUS	intron	26962452	26962539	.	-	.	transcript_id "file_1_file_1_jg3199.t1"; gene_id "file_1_file_1_jg3199";
dmelr6.33_3	AUGUSTUS	CDS	26962540	26962548	0.97	-	0	transcript_id "file_1_file_1_jg3199.t1"; gene_id "file_1_file_1_jg3199";
dmelr6.33_3	AUGUSTUS	exon	26962540	26962548	.	-	.	transcript_id "file_1_file_1_jg3199.t1"; gene_id "file_1_file_1_jg3199";
dmelr6.33_3	AUGUSTUS	intron	26962549	26963059	.	-	.	transcript_id "file_1_file_1_jg3199.t1"; gene_id "file_1_file_1_jg3199";
dmelr6.33_3	AUGUSTUS	CDS	26963060	26963080	0.64	-	0	transcript_id "file_1_file_1_jg3199.t1"; gene_id "file_1_file_1_jg3199";
dmelr6.33_3	AUGUSTUS	exon	26963060	26963080	.	-	.	transcript_id "file_1_file_1_jg3199.t1"; gene_id "file_1_file_1_jg3199";
dmelr6.33_3	AUGUSTUS	intron	26963081	26963157	.	-	.	transcript_id "file_1_file_1_jg3199.t1"; gene_id "file_1_file_1_jg3199";
dmelr6.33_3	AUGUSTUS	CDS	26963158	26963520	1	-	0	transcript_id "file_1_file_1_jg3199.t1"; gene_id "file_1_file_1_jg3199";
dmelr6.33_3	AUGUSTUS	exon	26963158	26963520	.	-	.	transcript_id "file_1_file_1_jg3199.t1"; gene_id "file_1_file_1_jg3199";
dmelr6.33_3	AUGUSTUS	intron	26963521	26964117	.	-	.	transcript_id "file_1_file_1_jg3199.t1"; gene_id "file_1_file_1_jg3199";
dmelr6.33_3	AUGUSTUS	CDS	26964118	26964285	1	-	0	transcript_id "file_1_file_1_jg3199.t1"; gene_id "file_1_file_1_jg3199";
dmelr6.33_3	AUGUSTUS	exon	26964118	26964285	.	-	.	transcript_id "file_1_file_1_jg3199.t1"; gene_id "file_1_file_1_jg3199";
dmelr6.33_3	AUGUSTUS	intron	26964286	26964642	.	-	.	transcript_id "file_1_file_1_jg3199.t1"; gene_id "file_1_file_1_jg3199";
dmelr6.33_3	AUGUSTUS	transcript	26962356	26964702	.	-	.	transcript_id "file_1_file_1_jg3199.t1"; gene_id "file_1_file_1_jg3199"
dmelr6.33_3	AUGUSTUS	gene	26962356	26964702	.	-	.	jg3199
dmelr6.33_3	AUGUSTUS	CDS	26964643	26964702	1	-	0	transcript_id "file_1_file_1_jg3199.t1"; gene_id "file_1_file_1_jg3199";
dmelr6.33_3	AUGUSTUS	exon	26964643	26964702	.	-	.	transcript_id "file_1_file_1_jg3199.t1"; gene_id "file_1_file_1_jg3199";
dmelr6.33_3	AUGUSTUS	start_codon	26964700	26964702	.	-	0	transcript_id "file_1_file_1_jg3199.t1"; gene_id "file_1_file_1_jg3199";
dmelr6.33_0	AUGUSTUS	start_codon	15854363	15854365	.	+	0	transcript_id "file_1_file_1_jg5765.t1"; gene_id "file_1_file_1_jg5765";
dmelr6.33_0	AUGUSTUS	CDS	15854363	15854722	1	+	0	transcript_id "file_1_file_1_jg5765.t1"; gene_id "file_1_file_1_jg5765";
dmelr6.33_0	AUGUSTUS	exon	15854363	15854722	.	+	.	transcript_id "file_1_file_1_jg5765.t1"; gene_id "file_1_file_1_jg5765";
dmelr6.33_0	AUGUSTUS	intron	15854723	15854813	.	+	.	transcript_id "file_1_file_1_jg5765.t1"; gene_id "file_1_file_1_jg5765";
dmelr6.33_0	AUGUSTUS	CDS	15854814	15855088	1	+	0	transcript_id "file_1_file_1_jg5765.t1"; gene_id "file_1_file_1_jg5765";
dmelr6.33_0	AUGUSTUS	exon	15854814	15855088	.	+	.	transcript_id "file_1_file_1_jg5765.t1"; gene_id "file_1_file_1_jg5765";
dmelr6.33_0	AUGUSTUS	intron	15855089	15855153	.	+	.	transcript_id "file_1_file_1_jg5765.t1"; gene_id "file_1_file_1_jg5765";
dmelr6.33_0	AUGUSTUS	transcript	15854363	15856276	.	+	.	transcript_id "file_1_file_1_jg5765.t1"; gene_id "file_1_file_1_jg5765"
dmelr6.33_0	AUGUSTUS	gene	15854363	15856276	.	+	.	jg5765
dmelr6.33_0	AUGUSTUS	CDS	15855154	15856276	1	+	1	transcript_id "file_1_file_1_jg5765.t1"; gene_id "file_1_file_1_jg5765";
dmelr6.33_0	AUGUSTUS	exon	15855154	15856276	.	+	.	transcript_id "file_1_file_1_jg5765.t1"; gene_id "file_1_file_1_jg5765";
dmelr6.33_0	AUGUSTUS	stop_codon	15856274	15856276	.	+	0	transcript_id "file_1_file_1_jg5765.t1"; gene_id "file_1_file_1_jg5765";
dmelr6.33_1	AUGUSTUS	start_codon	1807790	1807792	.	+	0	transcript_id "file_1_file_1_jg9111.t1"; gene_id "file_1_file_1_jg9111";
dmelr6.33_1	AUGUSTUS	CDS	1807790	1808413	0.55	+	0	transcript_id "file_1_file_1_jg9111.t1"; gene_id "file_1_file_1_jg9111";
dmelr6.33_1	AUGUSTUS	exon	1807790	1808413	.	+	.	transcript_id "file_1_file_1_jg9111.t1"; gene_id "file_1_file_1_jg9111";
dmelr6.33_1	AUGUSTUS	transcript	1807790	1808413	.	+	.	transcript_id "file_1_file_1_jg9111.t1"; gene_id "file_1_file_1_jg9111"
dmelr6.33_1	AUGUSTUS	gene	1807790	1808413	.	+	.	jg9111
dmelr6.33_1	AUGUSTUS	stop_codon	1808411	1808413	.	+	0	transcript_id "file_1_file_1_jg9111.t1"; gene_id "file_1_file_1_jg9111";
dmelr6.33_5	AUGUSTUS	stop_codon	17248598	17248600	.	-	0	transcript_id "file_1_file_1_jg8491.t1"; gene_id "file_1_file_1_jg8491";
dmelr6.33_5	AUGUSTUS	CDS	17248598	17249302	1	-	0	transcript_id "file_1_file_1_jg8491.t1"; gene_id "file_1_file_1_jg8491";
dmelr6.33_5	AUGUSTUS	exon	17248598	17249302	.	-	.	transcript_id "file_1_file_1_jg8491.t1"; gene_id "file_1_file_1_jg8491";
dmelr6.33_5	AUGUSTUS	transcript	17248598	17249302	.	-	.	transcript_id "file_1_file_1_jg8491.t1"; gene_id "file_1_file_1_jg8491"
dmelr6.33_5	AUGUSTUS	gene	17248598	17249302	.	-	.	jg8491
dmelr6.33_5	AUGUSTUS	start_codon	17249300	17249302	.	-	0	transcript_id "file_1_file_1_jg8491.t1"; gene_id "file_1_file_1_jg8491";
dmelr6.33_3	AUGUSTUS	stop_codon	14111151	14111153	.	-	0	transcript_id "file_1_file_1_jg1539.t1"; gene_id "file_1_file_1_jg1539";
dmelr6.33_3	AUGUSTUS	CDS	14111151	14111788	0.89	-	2	transcript_id "file_1_file_1_jg1539.t1"; gene_id "file_1_file_1_jg1539";
dmelr6.33_3	AUGUSTUS	exon	14111151	14111788	.	-	.	transcript_id "file_1_file_1_jg1539.t1"; gene_id "file_1_file_1_jg1539";
dmelr6.33_3	AUGUSTUS	intron	14111789	14111844	.	-	.	transcript_id "file_1_file_1_jg1539.t1"; gene_id "file_1_file_1_jg1539";
dmelr6.33_3	AUGUSTUS	transcript	14111151	14112166	.	-	.	transcript_id "file_1_file_1_jg1539.t1"; gene_id "file_1_file_1_jg1539"
dmelr6.33_3	AUGUSTUS	gene	14111151	14112166	.	-	.	jg1539
dmelr6.33_3	AUGUSTUS	CDS	14111845	14112166	1	-	0	transcript_id "file_1_file_1_jg1539.t1"; gene_id "file_1_file_1_jg1539";
dmelr6.33_3	AUGUSTUS	exon	14111845	14112166	.	-	.	transcript_id "file_1_file_1_jg1539.t1"; gene_id "file_1_file_1_jg1539";
dmelr6.33_3	AUGUSTUS	start_codon	14112164	14112166	.	-	0	transcript_id "file_1_file_1_jg1539.t1"; gene_id "file_1_file_1_jg1539";
dmelr6.33_5	AUGUSTUS	start_codon	2604303	2604305	.	+	0	transcript_id "file_1_file_1_jg6908.t1"; gene_id "file_1_file_1_jg6908";
dmelr6.33_5	AUGUSTUS	CDS	2604303	2605652	1	+	0	transcript_id "file_1_file_1_jg6908.t1"; gene_id "file_1_file_1_jg6908";
dmelr6.33_5	AUGUSTUS	exon	2604303	2605652	.	+	.	transcript_id "file_1_file_1_jg6908.t1"; gene_id "file_1_file_1_jg6908";
dmelr6.33_5	AUGUSTUS	intron	2605653	2605713	.	+	.	transcript_id "file_1_file_1_jg6908.t1"; gene_id "file_1_file_1_jg6908";
dmelr6.33_5	AUGUSTUS	transcript	2604303	2606529	.	+	.	transcript_id "file_1_file_1_jg6908.t1"; gene_id "file_1_file_1_jg6908"
dmelr6.33_5	AUGUSTUS	gene	2604303	2606529	.	+	.	jg6908
dmelr6.33_5	AUGUSTUS	CDS	2605714	2606529	1	+	0	transcript_id "file_1_file_1_jg6908.t1"; gene_id "file_1_file_1_jg6908";
dmelr6.33_5	AUGUSTUS	exon	2605714	2606529	.	+	.	transcript_id "file_1_file_1_jg6908.t1"; gene_id "file_1_file_1_jg6908";
dmelr6.33_5	AUGUSTUS	stop_codon	2606527	2606529	.	+	0	transcript_id "file_1_file_1_jg6908.t1"; gene_id "file_1_file_1_jg6908";
dmelr6.33_2	AUGUSTUS	start_codon	8248900	8248902	.	+	0	transcript_id "file_1_file_1_jg13053.t3"; gene_id "file_1_file_1_jg13053";
dmelr6.33_2	AUGUSTUS	CDS	8248900	8248951	0.8	+	0	transcript_id "file_1_file_1_jg13053.t3"; gene_id "file_1_file_1_jg13053";
dmelr6.33_2	AUGUSTUS	exon	8248900	8248951	.	+	.	transcript_id "file_1_file_1_jg13053.t3"; gene_id "file_1_file_1_jg13053";
dmelr6.33_2	AUGUSTUS	intron	8248952	8254864	.	+	.	transcript_id "file_1_file_1_jg13053.t3"; gene_id "file_1_file_1_jg13053";
dmelr6.33_2	AUGUSTUS	CDS	8254865	8255001	1	+	2	transcript_id "file_1_file_1_jg13053.t3"; gene_id "file_1_file_1_jg13053";
dmelr6.33_2	AUGUSTUS	exon	8254865	8255001	.	+	.	transcript_id "file_1_file_1_jg13053.t3"; gene_id "file_1_file_1_jg13053";
dmelr6.33_2	AUGUSTUS	intron	8255002	8255352	.	+	.	transcript_id "file_1_file_1_jg13053.t3"; gene_id "file_1_file_1_jg13053";
dmelr6.33_2	AUGUSTUS	CDS	8255353	8255474	0.97	+	0	transcript_id "file_1_file_1_jg13053.t3"; gene_id "file_1_file_1_jg13053";
dmelr6.33_2	AUGUSTUS	exon	8255353	8255474	.	+	.	transcript_id "file_1_file_1_jg13053.t3"; gene_id "file_1_file_1_jg13053";
dmelr6.33_2	AUGUSTUS	intron	8255475	8255559	.	+	.	transcript_id "file_1_file_1_jg13053.t3"; gene_id "file_1_file_1_jg13053";
dmelr6.33_2	AUGUSTUS	CDS	8255560	8255618	1	+	1	transcript_id "file_1_file_1_jg13053.t3"; gene_id "file_1_file_1_jg13053";
dmelr6.33_2	AUGUSTUS	exon	8255560	8255618	.	+	.	transcript_id "file_1_file_1_jg13053.t3"; gene_id "file_1_file_1_jg13053";
dmelr6.33_2	AUGUSTUS	intron	8255619	8260321	.	+	.	transcript_id "file_1_file_1_jg13053.t3"; gene_id "file_1_file_1_jg13053";
dmelr6.33_2	AUGUSTUS	CDS	8260322	8260398	1	+	2	transcript_id "file_1_file_1_jg13053.t3"; gene_id "file_1_file_1_jg13053";
dmelr6.33_2	AUGUSTUS	exon	8260322	8260398	.	+	.	transcript_id "file_1_file_1_jg13053.t3"; gene_id "file_1_file_1_jg13053";
dmelr6.33_2	AUGUSTUS	intron	8260399	8260600	.	+	.	transcript_id "file_1_file_1_jg13053.t3"; gene_id "file_1_file_1_jg13053";
dmelr6.33_2	AUGUSTUS	CDS	8260601	8260790	0.99	+	0	transcript_id "file_1_file_1_jg13053.t3"; gene_id "file_1_file_1_jg13053";
dmelr6.33_2	AUGUSTUS	exon	8260601	8260790	.	+	.	transcript_id "file_1_file_1_jg13053.t3"; gene_id "file_1_file_1_jg13053";
dmelr6.33_2	AUGUSTUS	intron	8260791	8262953	.	+	.	transcript_id "file_1_file_1_jg13053.t3"; gene_id "file_1_file_1_jg13053";
dmelr6.33_2	AUGUSTUS	CDS	8262954	8263119	0.87	+	2	transcript_id "file_1_file_1_jg13053.t3"; gene_id "file_1_file_1_jg13053";
dmelr6.33_2	AUGUSTUS	exon	8262954	8263119	.	+	.	transcript_id "file_1_file_1_jg13053.t3"; gene_id "file_1_file_1_jg13053";
dmelr6.33_2	AUGUSTUS	intron	8263120	8265893	.	+	.	transcript_id "file_1_file_1_jg13053.t3"; gene_id "file_1_file_1_jg13053";
dmelr6.33_2	AUGUSTUS	CDS	8265894	8265984	1	+	1	transcript_id "file_1_file_1_jg13053.t3"; gene_id "file_1_file_1_jg13053";
dmelr6.33_2	AUGUSTUS	exon	8265894	8265984	.	+	.	transcript_id "file_1_file_1_jg13053.t3"; gene_id "file_1_file_1_jg13053";
dmelr6.33_2	AUGUSTUS	intron	8265985	8266346	.	+	.	transcript_id "file_1_file_1_jg13053.t3"; gene_id "file_1_file_1_jg13053";
dmelr6.33_2	AUGUSTUS	CDS	8266347	8266434	1	+	0	transcript_id "file_1_file_1_jg13053.t3"; gene_id "file_1_file_1_jg13053";
dmelr6.33_2	AUGUSTUS	exon	8266347	8266434	.	+	.	transcript_id "file_1_file_1_jg13053.t3"; gene_id "file_1_file_1_jg13053";
dmelr6.33_2	AUGUSTUS	intron	8266435	8266557	.	+	.	transcript_id "file_1_file_1_jg13053.t3"; gene_id "file_1_file_1_jg13053";
dmelr6.33_2	AUGUSTUS	CDS	8266558	8266706	1	+	2	transcript_id "file_1_file_1_jg13053.t3"; gene_id "file_1_file_1_jg13053";
dmelr6.33_2	AUGUSTUS	exon	8266558	8266706	.	+	.	transcript_id "file_1_file_1_jg13053.t3"; gene_id "file_1_file_1_jg13053";
dmelr6.33_2	AUGUSTUS	intron	8266707	8266949	.	+	.	transcript_id "file_1_file_1_jg13053.t3"; gene_id "file_1_file_1_jg13053";
dmelr6.33_2	AUGUSTUS	CDS	8266950	8267073	1	+	0	transcript_id "file_1_file_1_jg13053.t3"; gene_id "file_1_file_1_jg13053";
dmelr6.33_2	AUGUSTUS	exon	8266950	8267073	.	+	.	transcript_id "file_1_file_1_jg13053.t3"; gene_id "file_1_file_1_jg13053";
dmelr6.33_2	AUGUSTUS	intron	8267074	8268995	.	+	.	transcript_id "file_1_file_1_jg13053.t3"; gene_id "file_1_file_1_jg13053";
dmelr6.33_2	AUGUSTUS	CDS	8268996	8269123	1	+	2	transcript_id "file_1_file_1_jg13053.t3"; gene_id "file_1_file_1_jg13053";
dmelr6.33_2	AUGUSTUS	exon	8268996	8269123	.	+	.	transcript_id "file_1_file_1_jg13053.t3"; gene_id "file_1_file_1_jg13053";
dmelr6.33_2	AUGUSTUS	intron	8269124	8269708	.	+	.	transcript_id "file_1_file_1_jg13053.t3"; gene_id "file_1_file_1_jg13053";
dmelr6.33_2	AUGUSTUS	CDS	8269709	8269845	1	+	0	transcript_id "file_1_file_1_jg13053.t3"; gene_id "file_1_file_1_jg13053";
dmelr6.33_2	AUGUSTUS	exon	8269709	8269845	.	+	.	transcript_id "file_1_file_1_jg13053.t3"; gene_id "file_1_file_1_jg13053";
dmelr6.33_2	AUGUSTUS	intron	8269846	8270455	.	+	.	transcript_id "file_1_file_1_jg13053.t3"; gene_id "file_1_file_1_jg13053";
dmelr6.33_2	AUGUSTUS	CDS	8270456	8270598	1	+	1	transcript_id "file_1_file_1_jg13053.t3"; gene_id "file_1_file_1_jg13053";
dmelr6.33_2	AUGUSTUS	exon	8270456	8270598	.	+	.	transcript_id "file_1_file_1_jg13053.t3"; gene_id "file_1_file_1_jg13053";
dmelr6.33_2	AUGUSTUS	intron	8270599	8271449	.	+	.	transcript_id "file_1_file_1_jg13053.t3"; gene_id "file_1_file_1_jg13053";
dmelr6.33_2	AUGUSTUS	CDS	8271450	8271611	1	+	2	transcript_id "file_1_file_1_jg13053.t3"; gene_id "file_1_file_1_jg13053";
dmelr6.33_2	AUGUSTUS	exon	8271450	8271611	.	+	.	transcript_id "file_1_file_1_jg13053.t3"; gene_id "file_1_file_1_jg13053";
dmelr6.33_2	AUGUSTUS	intron	8271612	8272252	.	+	.	transcript_id "file_1_file_1_jg13053.t3"; gene_id "file_1_file_1_jg13053";
dmelr6.33_2	AUGUSTUS	CDS	8272253	8272397	1	+	2	transcript_id "file_1_file_1_jg13053.t3"; gene_id "file_1_file_1_jg13053";
dmelr6.33_2	AUGUSTUS	exon	8272253	8272397	.	+	.	transcript_id "file_1_file_1_jg13053.t3"; gene_id "file_1_file_1_jg13053";
dmelr6.33_2	AUGUSTUS	intron	8272398	8272497	.	+	.	transcript_id "file_1_file_1_jg13053.t3"; gene_id "file_1_file_1_jg13053";
dmelr6.33_2	AUGUSTUS	CDS	8272498	8272934	1	+	1	transcript_id "file_1_file_1_jg13053.t3"; gene_id "file_1_file_1_jg13053";
dmelr6.33_2	AUGUSTUS	exon	8272498	8272934	.	+	.	transcript_id "file_1_file_1_jg13053.t3"; gene_id "file_1_file_1_jg13053";
dmelr6.33_2	AUGUSTUS	intron	8272935	8273175	.	+	.	transcript_id "file_1_file_1_jg13053.t3"; gene_id "file_1_file_1_jg13053";
dmelr6.33_2	AUGUSTUS	CDS	8273176	8273329	1	+	2	transcript_id "file_1_file_1_jg13053.t3"; gene_id "file_1_file_1_jg13053";
dmelr6.33_2	AUGUSTUS	exon	8273176	8273329	.	+	.	transcript_id "file_1_file_1_jg13053.t3"; gene_id "file_1_file_1_jg13053";
dmelr6.33_2	AUGUSTUS	intron	8273330	8274551	.	+	.	transcript_id "file_1_file_1_jg13053.t3"; gene_id "file_1_file_1_jg13053";
dmelr6.33_2	AUGUSTUS	CDS	8274552	8274669	1	+	1	transcript_id "file_1_file_1_jg13053.t3"; gene_id "file_1_file_1_jg13053";
dmelr6.33_2	AUGUSTUS	exon	8274552	8274669	.	+	.	transcript_id "file_1_file_1_jg13053.t3"; gene_id "file_1_file_1_jg13053";
dmelr6.33_2	AUGUSTUS	intron	8274670	8275504	.	+	.	transcript_id "file_1_file_1_jg13053.t3"; gene_id "file_1_file_1_jg13053";
dmelr6.33_2	AUGUSTUS	CDS	8275505	8275667	1	+	0	transcript_id "file_1_file_1_jg13053.t3"; gene_id "file_1_file_1_jg13053";
dmelr6.33_2	AUGUSTUS	exon	8275505	8275667	.	+	.	transcript_id "file_1_file_1_jg13053.t3"; gene_id "file_1_file_1_jg13053";
dmelr6.33_2	AUGUSTUS	intron	8275668	8276004	.	+	.	transcript_id "file_1_file_1_jg13053.t3"; gene_id "file_1_file_1_jg13053";
dmelr6.33_2	AUGUSTUS	CDS	8276005	8276502	1	+	2	transcript_id "file_1_file_1_jg13053.t3"; gene_id "file_1_file_1_jg13053";
dmelr6.33_2	AUGUSTUS	exon	8276005	8276502	.	+	.	transcript_id "file_1_file_1_jg13053.t3"; gene_id "file_1_file_1_jg13053";
dmelr6.33_2	AUGUSTUS	intron	8276503	8276826	.	+	.	transcript_id "file_1_file_1_jg13053.t3"; gene_id "file_1_file_1_jg13053";
dmelr6.33_2	AUGUSTUS	CDS	8276827	8276973	1	+	2	transcript_id "file_1_file_1_jg13053.t3"; gene_id "file_1_file_1_jg13053";
dmelr6.33_2	AUGUSTUS	exon	8276827	8276973	.	+	.	transcript_id "file_1_file_1_jg13053.t3"; gene_id "file_1_file_1_jg13053";
dmelr6.33_2	AUGUSTUS	intron	8276974	8277430	.	+	.	transcript_id "file_1_file_1_jg13053.t3"; gene_id "file_1_file_1_jg13053";
dmelr6.33_2	AUGUSTUS	CDS	8277431	8277583	1	+	2	transcript_id "file_1_file_1_jg13053.t3"; gene_id "file_1_file_1_jg13053";
dmelr6.33_2	AUGUSTUS	exon	8277431	8277583	.	+	.	transcript_id "file_1_file_1_jg13053.t3"; gene_id "file_1_file_1_jg13053";
dmelr6.33_2	AUGUSTUS	intron	8277584	8277854	.	+	.	transcript_id "file_1_file_1_jg13053.t3"; gene_id "file_1_file_1_jg13053";
dmelr6.33_2	AUGUSTUS	CDS	8277855	8277949	1	+	2	transcript_id "file_1_file_1_jg13053.t3"; gene_id "file_1_file_1_jg13053";
dmelr6.33_2	AUGUSTUS	exon	8277855	8277949	.	+	.	transcript_id "file_1_file_1_jg13053.t3"; gene_id "file_1_file_1_jg13053";
dmelr6.33_2	AUGUSTUS	intron	8277950	8278158	.	+	.	transcript_id "file_1_file_1_jg13053.t3"; gene_id "file_1_file_1_jg13053";
dmelr6.33_2	AUGUSTUS	CDS	8278159	8279209	1	+	0	transcript_id "file_1_file_1_jg13053.t3"; gene_id "file_1_file_1_jg13053";
dmelr6.33_2	AUGUSTUS	exon	8278159	8279209	.	+	.	transcript_id "file_1_file_1_jg13053.t3"; gene_id "file_1_file_1_jg13053";
dmelr6.33_2	AUGUSTUS	intron	8279210	8279275	.	+	.	transcript_id "file_1_file_1_jg13053.t3"; gene_id "file_1_file_1_jg13053";
dmelr6.33_2	AUGUSTUS	CDS	8279276	8279422	1	+	2	transcript_id "file_1_file_1_jg13053.t3"; gene_id "file_1_file_1_jg13053";
dmelr6.33_2	AUGUSTUS	exon	8279276	8279422	.	+	.	transcript_id "file_1_file_1_jg13053.t3"; gene_id "file_1_file_1_jg13053";
dmelr6.33_2	AUGUSTUS	intron	8279423	8279486	.	+	.	transcript_id "file_1_file_1_jg13053.t3"; gene_id "file_1_file_1_jg13053";
dmelr6.33_2	AUGUSTUS	CDS	8279487	8279821	1	+	2	transcript_id "file_1_file_1_jg13053.t3"; gene_id "file_1_file_1_jg13053";
dmelr6.33_2	AUGUSTUS	exon	8279487	8279821	.	+	.	transcript_id "file_1_file_1_jg13053.t3"; gene_id "file_1_file_1_jg13053";
dmelr6.33_2	AUGUSTUS	intron	8279822	8279893	.	+	.	transcript_id "file_1_file_1_jg13053.t3"; gene_id "file_1_file_1_jg13053";
dmelr6.33_2	AUGUSTUS	CDS	8279894	8279966	1	+	0	transcript_id "file_1_file_1_jg13053.t3"; gene_id "file_1_file_1_jg13053";
dmelr6.33_2	AUGUSTUS	exon	8279894	8279966	.	+	.	transcript_id "file_1_file_1_jg13053.t3"; gene_id "file_1_file_1_jg13053";
dmelr6.33_2	AUGUSTUS	intron	8279967	8280328	.	+	.	transcript_id "file_1_file_1_jg13053.t3"; gene_id "file_1_file_1_jg13053";
dmelr6.33_2	AUGUSTUS	CDS	8280329	8280409	1	+	2	transcript_id "file_1_file_1_jg13053.t3"; gene_id "file_1_file_1_jg13053";
dmelr6.33_2	AUGUSTUS	exon	8280329	8280409	.	+	.	transcript_id "file_1_file_1_jg13053.t3"; gene_id "file_1_file_1_jg13053";
dmelr6.33_2	AUGUSTUS	intron	8280410	8280519	.	+	.	transcript_id "file_1_file_1_jg13053.t3"; gene_id "file_1_file_1_jg13053";
dmelr6.33_2	AUGUSTUS	CDS	8280520	8280688	1	+	2	transcript_id "file_1_file_1_jg13053.t3"; gene_id "file_1_file_1_jg13053";
dmelr6.33_2	AUGUSTUS	exon	8280520	8280688	.	+	.	transcript_id "file_1_file_1_jg13053.t3"; gene_id "file_1_file_1_jg13053";
dmelr6.33_2	AUGUSTUS	intron	8280689	8280759	.	+	.	transcript_id "file_1_file_1_jg13053.t3"; gene_id "file_1_file_1_jg13053";
dmelr6.33_2	AUGUSTUS	transcript	8248900	8280907	.	+	.	transcript_id "file_1_file_1_jg13053.t3"; gene_id "file_1_file_1_jg13053"
dmelr6.33_2	AUGUSTUS	CDS	8280760	8280907	1	+	1	transcript_id "file_1_file_1_jg13053.t3"; gene_id "file_1_file_1_jg13053";
dmelr6.33_2	AUGUSTUS	exon	8280760	8280907	.	+	.	transcript_id "file_1_file_1_jg13053.t3"; gene_id "file_1_file_1_jg13053";
dmelr6.33_2	AUGUSTUS	stop_codon	8280905	8280907	.	+	0	transcript_id "file_1_file_1_jg13053.t3"; gene_id "file_1_file_1_jg13053";
dmelr6.33_5	AUGUSTUS	stop_codon	9874674	9874676	.	-	0	transcript_id "file_1_file_1_jg7635.t1"; gene_id "file_1_file_1_jg7635";
dmelr6.33_5	AUGUSTUS	CDS	9874674	9874738	1	-	2	transcript_id "file_1_file_1_jg7635.t1"; gene_id "file_1_file_1_jg7635";
dmelr6.33_5	AUGUSTUS	exon	9874674	9874738	.	-	.	transcript_id "file_1_file_1_jg7635.t1"; gene_id "file_1_file_1_jg7635";
dmelr6.33_5	AUGUSTUS	intron	9874739	9874810	.	-	.	transcript_id "file_1_file_1_jg7635.t1"; gene_id "file_1_file_1_jg7635";
dmelr6.33_5	AUGUSTUS	transcript	9874674	9875813	.	-	.	transcript_id "file_1_file_1_jg7635.t1"; gene_id "file_1_file_1_jg7635"
dmelr6.33_5	AUGUSTUS	gene	9874674	9875813	.	-	.	jg7635
dmelr6.33_5	AUGUSTUS	CDS	9874811	9875813	1	-	0	transcript_id "file_1_file_1_jg7635.t1"; gene_id "file_1_file_1_jg7635";
dmelr6.33_5	AUGUSTUS	exon	9874811	9875813	.	-	.	transcript_id "file_1_file_1_jg7635.t1"; gene_id "file_1_file_1_jg7635";
dmelr6.33_5	AUGUSTUS	start_codon	9875811	9875813	.	-	0	transcript_id "file_1_file_1_jg7635.t1"; gene_id "file_1_file_1_jg7635";
dmelr6.33_3	AUGUSTUS	stop_codon	6371237	6371239	.	-	0	transcript_id "file_1_file_1_jg550.t2"; gene_id "file_1_file_1_jg550";
dmelr6.33_3	AUGUSTUS	CDS	6371237	6371798	1	-	1	transcript_id "file_1_file_1_jg550.t2"; gene_id "file_1_file_1_jg550";
dmelr6.33_3	AUGUSTUS	exon	6371237	6371798	.	-	.	transcript_id "file_1_file_1_jg550.t2"; gene_id "file_1_file_1_jg550";
dmelr6.33_3	AUGUSTUS	intron	6371799	6371857	.	-	.	transcript_id "file_1_file_1_jg550.t2"; gene_id "file_1_file_1_jg550";
dmelr6.33_3	AUGUSTUS	CDS	6371858	6372106	1	-	1	transcript_id "file_1_file_1_jg550.t2"; gene_id "file_1_file_1_jg550";
dmelr6.33_3	AUGUSTUS	exon	6371858	6372106	.	-	.	transcript_id "file_1_file_1_jg550.t2"; gene_id "file_1_file_1_jg550";
dmelr6.33_3	AUGUSTUS	intron	6372107	6372169	.	-	.	transcript_id "file_1_file_1_jg550.t2"; gene_id "file_1_file_1_jg550";
dmelr6.33_3	AUGUSTUS	CDS	6372170	6373236	1	-	0	transcript_id "file_1_file_1_jg550.t2"; gene_id "file_1_file_1_jg550";
dmelr6.33_3	AUGUSTUS	exon	6372170	6373236	.	-	.	transcript_id "file_1_file_1_jg550.t2"; gene_id "file_1_file_1_jg550";
dmelr6.33_3	AUGUSTUS	intron	6373237	6373301	.	-	.	transcript_id "file_1_file_1_jg550.t2"; gene_id "file_1_file_1_jg550";
dmelr6.33_3	AUGUSTUS	CDS	6373302	6373380	0.99	-	1	transcript_id "file_1_file_1_jg550.t2"; gene_id "file_1_file_1_jg550";
dmelr6.33_3	AUGUSTUS	exon	6373302	6373380	.	-	.	transcript_id "file_1_file_1_jg550.t2"; gene_id "file_1_file_1_jg550";
dmelr6.33_3	AUGUSTUS	intron	6373381	6373813	.	-	.	transcript_id "file_1_file_1_jg550.t2"; gene_id "file_1_file_1_jg550";
dmelr6.33_3	AUGUSTUS	transcript	6371237	6373845	.	-	.	transcript_id "file_1_file_1_jg550.t2"; gene_id "file_1_file_1_jg550"
dmelr6.33_3	AUGUSTUS	gene	6371237	6373845	.	-	.	jg550
dmelr6.33_3	AUGUSTUS	CDS	6373814	6373845	0.99	-	0	transcript_id "file_1_file_1_jg550.t2"; gene_id "file_1_file_1_jg550";
dmelr6.33_3	AUGUSTUS	exon	6373814	6373845	.	-	.	transcript_id "file_1_file_1_jg550.t2"; gene_id "file_1_file_1_jg550";
dmelr6.33_3	AUGUSTUS	start_codon	6373843	6373845	.	-	0	transcript_id "file_1_file_1_jg550.t2"; gene_id "file_1_file_1_jg550";
dmelr6.33_2	AUGUSTUS	stop_codon	3243350	3243352	.	-	0	transcript_id "file_1_file_1_jg12466.t1"; gene_id "file_1_file_1_jg12466";
dmelr6.33_2	AUGUSTUS	CDS	3243350	3244079	1	-	1	transcript_id "file_1_file_1_jg12466.t1"; gene_id "file_1_file_1_jg12466";
dmelr6.33_2	AUGUSTUS	exon	3243350	3244079	.	-	.	transcript_id "file_1_file_1_jg12466.t1"; gene_id "file_1_file_1_jg12466";
dmelr6.33_2	AUGUSTUS	intron	3244080	3244146	.	-	.	transcript_id "file_1_file_1_jg12466.t1"; gene_id "file_1_file_1_jg12466";
dmelr6.33_2	AUGUSTUS	transcript	3243350	3244178	.	-	.	transcript_id "file_1_file_1_jg12466.t1"; gene_id "file_1_file_1_jg12466"
dmelr6.33_2	AUGUSTUS	gene	3243350	3244178	.	-	.	jg12466
dmelr6.33_2	AUGUSTUS	CDS	3244147	3244178	1	-	0	transcript_id "file_1_file_1_jg12466.t1"; gene_id "file_1_file_1_jg12466";
dmelr6.33_2	AUGUSTUS	exon	3244147	3244178	.	-	.	transcript_id "file_1_file_1_jg12466.t1"; gene_id "file_1_file_1_jg12466";
dmelr6.33_2	AUGUSTUS	start_codon	3244176	3244178	.	-	0	transcript_id "file_1_file_1_jg12466.t1"; gene_id "file_1_file_1_jg12466";
dmelr6.33_3	AUGUSTUS	start_codon	13864760	13864762	.	+	0	transcript_id "file_1_file_1_jg1518.t1"; gene_id "file_1_file_1_jg1518";
dmelr6.33_3	AUGUSTUS	CDS	13864760	13865086	0.93	+	0	transcript_id "file_1_file_1_jg1518.t1"; gene_id "file_1_file_1_jg1518";
dmelr6.33_3	AUGUSTUS	exon	13864760	13865086	.	+	.	transcript_id "file_1_file_1_jg1518.t1"; gene_id "file_1_file_1_jg1518";
dmelr6.33_3	AUGUSTUS	transcript	13864760	13865086	.	+	.	transcript_id "file_1_file_1_jg1518.t1"; gene_id "file_1_file_1_jg1518"
dmelr6.33_3	AUGUSTUS	gene	13864760	13865086	.	+	.	jg1518
dmelr6.33_3	AUGUSTUS	stop_codon	13865084	13865086	.	+	0	transcript_id "file_1_file_1_jg1518.t1"; gene_id "file_1_file_1_jg1518";
dmelr6.33_0	AUGUSTUS	start_codon	16300311	16300313	.	+	0	transcript_id "file_1_file_1_jg5799.t1"; gene_id "file_1_file_1_jg5799";
dmelr6.33_0	AUGUSTUS	CDS	16300311	16300436	1	+	0	transcript_id "file_1_file_1_jg5799.t1"; gene_id "file_1_file_1_jg5799";
dmelr6.33_0	AUGUSTUS	exon	16300311	16300436	.	+	.	transcript_id "file_1_file_1_jg5799.t1"; gene_id "file_1_file_1_jg5799";
dmelr6.33_0	AUGUSTUS	intron	16300437	16300492	.	+	.	transcript_id "file_1_file_1_jg5799.t1"; gene_id "file_1_file_1_jg5799";
dmelr6.33_0	AUGUSTUS	CDS	16300493	16300720	0.94	+	0	transcript_id "file_1_file_1_jg5799.t1"; gene_id "file_1_file_1_jg5799";
dmelr6.33_0	AUGUSTUS	exon	16300493	16300720	.	+	.	transcript_id "file_1_file_1_jg5799.t1"; gene_id "file_1_file_1_jg5799";
dmelr6.33_0	AUGUSTUS	intron	16300721	16300978	.	+	.	transcript_id "file_1_file_1_jg5799.t1"; gene_id "file_1_file_1_jg5799";
dmelr6.33_0	AUGUSTUS	transcript	16300311	16301608	.	+	.	transcript_id "file_1_file_1_jg5799.t1"; gene_id "file_1_file_1_jg5799"
dmelr6.33_0	AUGUSTUS	gene	16300311	16301608	.	+	.	jg5799
dmelr6.33_0	AUGUSTUS	CDS	16300979	16301608	0.39	+	0	transcript_id "file_1_file_1_jg5799.t1"; gene_id "file_1_file_1_jg5799";
dmelr6.33_0	AUGUSTUS	exon	16300979	16301608	.	+	.	transcript_id "file_1_file_1_jg5799.t1"; gene_id "file_1_file_1_jg5799";
dmelr6.33_0	AUGUSTUS	stop_codon	16301606	16301608	.	+	0	transcript_id "file_1_file_1_jg5799.t1"; gene_id "file_1_file_1_jg5799";
dmelr6.33_2	AUGUSTUS	stop_codon	17633161	17633163	.	-	0	transcript_id "file_1_file_1_jg14178.t1"; gene_id "file_1_file_1_jg14178";
dmelr6.33_2	AUGUSTUS	CDS	17633161	17633451	0.86	-	0	transcript_id "file_1_file_1_jg14178.t1"; gene_id "file_1_file_1_jg14178";
dmelr6.33_2	AUGUSTUS	exon	17633161	17633451	.	-	.	transcript_id "file_1_file_1_jg14178.t1"; gene_id "file_1_file_1_jg14178";
dmelr6.33_2	AUGUSTUS	transcript	17633161	17633451	.	-	.	transcript_id "file_1_file_1_jg14178.t1"; gene_id "file_1_file_1_jg14178"
dmelr6.33_2	AUGUSTUS	gene	17633161	17633451	.	-	.	jg14178
dmelr6.33_2	AUGUSTUS	start_codon	17633449	17633451	.	-	0	transcript_id "file_1_file_1_jg14178.t1"; gene_id "file_1_file_1_jg14178";
dmelr6.33_2	AUGUSTUS	start_codon	9384186	9384188	.	+	0	transcript_id "file_1_file_1_jg13210.t1"; gene_id "file_1_file_1_jg13210";
dmelr6.33_2	AUGUSTUS	CDS	9384186	9384827	1	+	0	transcript_id "file_1_file_1_jg13210.t1"; gene_id "file_1_file_1_jg13210";
dmelr6.33_2	AUGUSTUS	exon	9384186	9384827	.	+	.	transcript_id "file_1_file_1_jg13210.t1"; gene_id "file_1_file_1_jg13210";
dmelr6.33_2	AUGUSTUS	transcript	9384186	9384827	.	+	.	transcript_id "file_1_file_1_jg13210.t1"; gene_id "file_1_file_1_jg13210"
dmelr6.33_2	AUGUSTUS	gene	9384186	9384827	.	+	.	jg13210
dmelr6.33_2	AUGUSTUS	stop_codon	9384825	9384827	.	+	0	transcript_id "file_1_file_1_jg13210.t1"; gene_id "file_1_file_1_jg13210";
dmelr6.33_0	GeneMark.hmm	start_codon	6491235	6491237	.	+	0	gene_id "file_1_file_2_854_g"; transcript_id "file_1_file_2_854_t"; count "file_1_file_2_1_1";
dmelr6.33_0	GeneMark.hmm	CDS	6491235	6491375	.	+	0	gene_id "file_1_file_2_854_g"; transcript_id "file_1_file_2_854_t"; evidence "file_1_file_2_1_1"; cds_type "file_1_file_2_Initial"; count "file_1_file_2_1_7"; anchored "file_1_file_2_1_1";
dmelr6.33_0	GeneMark.hmm	exon	6491235	6491375	0	+	.	gene_id "file_1_file_2_854_g"; transcript_id "file_1_file_2_854_t"; evidence "file_1_file_2_1_1"; cds_type "file_1_file_2_Initial"; count "file_1_file_2_1_7"; anchored "file_1_file_2_1_1";
dmelr6.33_0	GeneMark.hmm	CDS	6491435	6491505	.	+	0	gene_id "file_1_file_2_854_g"; transcript_id "file_1_file_2_854_t"; evidence "file_1_file_2_1_1"; cds_type "file_1_file_2_Internal"; count "file_1_file_2_2_7"; anchored "file_1_file_2_1_1";
dmelr6.33_0	GeneMark.hmm	exon	6491435	6491505	0	+	.	gene_id "file_1_file_2_854_g"; transcript_id "file_1_file_2_854_t"; evidence "file_1_file_2_1_1"; cds_type "file_1_file_2_Internal"; count "file_1_file_2_2_7"; anchored "file_1_file_2_1_1";
dmelr6.33_0	GeneMark.hmm	CDS	6491568	6491607	.	+	1	gene_id "file_1_file_2_854_g"; transcript_id "file_1_file_2_854_t"; evidence "file_1_file_2_1_1"; cds_type "file_1_file_2_Internal"; count "file_1_file_2_3_7"; anchored "file_1_file_2_1_1";
dmelr6.33_0	GeneMark.hmm	exon	6491568	6491607	0	+	.	gene_id "file_1_file_2_854_g"; transcript_id "file_1_file_2_854_t"; evidence "file_1_file_2_1_1"; cds_type "file_1_file_2_Internal"; count "file_1_file_2_3_7"; anchored "file_1_file_2_1_1";
dmelr6.33_0	GeneMark.hmm	CDS	6491684	6492204	.	+	0	gene_id "file_1_file_2_854_g"; transcript_id "file_1_file_2_854_t"; evidence "file_1_file_2_1_1"; cds_type "file_1_file_2_Internal"; count "file_1_file_2_4_7"; anchored "file_1_file_2_1_1";
dmelr6.33_0	GeneMark.hmm	exon	6491684	6492204	0	+	.	gene_id "file_1_file_2_854_g"; transcript_id "file_1_file_2_854_t"; evidence "file_1_file_2_1_1"; cds_type "file_1_file_2_Internal"; count "file_1_file_2_4_7"; anchored "file_1_file_2_1_1";
dmelr6.33_0	GeneMark.hmm	CDS	6492260	6492463	.	+	1	gene_id "file_1_file_2_854_g"; transcript_id "file_1_file_2_854_t"; evidence "file_1_file_2_1_1"; cds_type "file_1_file_2_Internal"; count "file_1_file_2_5_7"; anchored "file_1_file_2_1_1";
dmelr6.33_0	GeneMark.hmm	exon	6492260	6492463	0	+	.	gene_id "file_1_file_2_854_g"; transcript_id "file_1_file_2_854_t"; evidence "file_1_file_2_1_1"; cds_type "file_1_file_2_Internal"; count "file_1_file_2_5_7"; anchored "file_1_file_2_1_1";
dmelr6.33_0	GeneMark.hmm	CDS	6492520	6492856	.	+	1	gene_id "file_1_file_2_854_g"; transcript_id "file_1_file_2_854_t"; evidence "file_1_file_2_1_1"; cds_type "file_1_file_2_Internal"; count "file_1_file_2_6_7"; anchored "file_1_file_2_1_1";
dmelr6.33_0	GeneMark.hmm	exon	6492520	6492856	0	+	.	gene_id "file_1_file_2_854_g"; transcript_id "file_1_file_2_854_t"; evidence "file_1_file_2_1_1"; cds_type "file_1_file_2_Internal"; count "file_1_file_2_6_7"; anchored "file_1_file_2_1_1";
dmelr6.33_0	GeneMark.hmm	CDS	6492919	6492981	.	+	0	gene_id "file_1_file_2_854_g"; transcript_id "file_1_file_2_854_t"; cds_type "file_1_file_2_Terminal"; count "file_1_file_2_7_7"; anchored "file_1_file_2_1_0";
dmelr6.33_0	GeneMark.hmm	exon	6492919	6492981	0	+	.	gene_id "file_1_file_2_854_g"; transcript_id "file_1_file_2_854_t"; cds_type "file_1_file_2_Terminal"; count "file_1_file_2_7_7"; anchored "file_1_file_2_1_0";
dmelr6.33_0	GeneMark.hmm	stop_codon	6492979	6492981	.	+	0	gene_id "file_1_file_2_854_g"; transcript_id "file_1_file_2_854_t"; count "file_1_file_2_1_1";
dmelr6.33_5	AUGUSTUS	stop_codon	2450653	2450655	.	-	0	transcript_id "file_1_file_1_jg6898.t1"; gene_id "file_1_file_1_jg6898";
dmelr6.33_5	AUGUSTUS	CDS	2450653	2450838	0.99	-	0	transcript_id "file_1_file_1_jg6898.t1"; gene_id "file_1_file_1_jg6898";
dmelr6.33_5	AUGUSTUS	exon	2450653	2450838	.	-	.	transcript_id "file_1_file_1_jg6898.t1"; gene_id "file_1_file_1_jg6898";
dmelr6.33_5	AUGUSTUS	intron	2450839	2450902	.	-	.	transcript_id "file_1_file_1_jg6898.t1"; gene_id "file_1_file_1_jg6898";
dmelr6.33_5	AUGUSTUS	transcript	2450653	2452129	.	-	.	transcript_id "file_1_file_1_jg6898.t1"; gene_id "file_1_file_1_jg6898"
dmelr6.33_5	AUGUSTUS	gene	2450653	2452129	.	-	.	jg6898
dmelr6.33_5	AUGUSTUS	CDS	2450903	2452129	1	-	0	transcript_id "file_1_file_1_jg6898.t1"; gene_id "file_1_file_1_jg6898";
dmelr6.33_5	AUGUSTUS	exon	2450903	2452129	.	-	.	transcript_id "file_1_file_1_jg6898.t1"; gene_id "file_1_file_1_jg6898";
dmelr6.33_5	AUGUSTUS	start_codon	2452127	2452129	.	-	0	transcript_id "file_1_file_1_jg6898.t1"; gene_id "file_1_file_1_jg6898";
dmelr6.33_2	AUGUSTUS	start_codon	18526990	18526992	.	+	0	transcript_id "file_1_file_1_jg14259.t1"; gene_id "file_1_file_1_jg14259";
dmelr6.33_2	AUGUSTUS	CDS	18526990	18527400	0.97	+	0	transcript_id "file_1_file_1_jg14259.t1"; gene_id "file_1_file_1_jg14259";
dmelr6.33_2	AUGUSTUS	exon	18526990	18527400	.	+	.	transcript_id "file_1_file_1_jg14259.t1"; gene_id "file_1_file_1_jg14259";
dmelr6.33_2	AUGUSTUS	transcript	18526990	18527400	.	+	.	transcript_id "file_1_file_1_jg14259.t1"; gene_id "file_1_file_1_jg14259"
dmelr6.33_2	AUGUSTUS	gene	18526990	18527400	.	+	.	jg14259
dmelr6.33_2	AUGUSTUS	stop_codon	18527398	18527400	.	+	0	transcript_id "file_1_file_1_jg14259.t1"; gene_id "file_1_file_1_jg14259";
dmelr6.33_3	AUGUSTUS	stop_codon	28755987	28755989	.	-	0	transcript_id "file_1_file_1_jg3380.t1"; gene_id "file_1_file_1_jg3380";
dmelr6.33_3	AUGUSTUS	CDS	28755987	28756979	1	-	0	transcript_id "file_1_file_1_jg3380.t1"; gene_id "file_1_file_1_jg3380";
dmelr6.33_3	AUGUSTUS	exon	28755987	28756979	.	-	.	transcript_id "file_1_file_1_jg3380.t1"; gene_id "file_1_file_1_jg3380";
dmelr6.33_3	AUGUSTUS	transcript	28755987	28756979	.	-	.	transcript_id "file_1_file_1_jg3380.t1"; gene_id "file_1_file_1_jg3380"
dmelr6.33_3	AUGUSTUS	gene	28755987	28756979	.	-	.	jg3380
dmelr6.33_3	AUGUSTUS	start_codon	28756977	28756979	.	-	0	transcript_id "file_1_file_1_jg3380.t1"; gene_id "file_1_file_1_jg3380";
dmelr6.33_1	AUGUSTUS	start_codon	21012046	21012048	.	+	0	transcript_id "file_1_file_1_jg11290.t1"; gene_id "file_1_file_1_jg11290";
dmelr6.33_1	AUGUSTUS	CDS	21012046	21012102	1	+	0	transcript_id "file_1_file_1_jg11290.t1"; gene_id "file_1_file_1_jg11290";
dmelr6.33_1	AUGUSTUS	exon	21012046	21012102	.	+	.	transcript_id "file_1_file_1_jg11290.t1"; gene_id "file_1_file_1_jg11290";
dmelr6.33_1	AUGUSTUS	intron	21012103	21012161	.	+	.	transcript_id "file_1_file_1_jg11290.t1"; gene_id "file_1_file_1_jg11290";
dmelr6.33_1	AUGUSTUS	CDS	21012162	21012278	1	+	0	transcript_id "file_1_file_1_jg11290.t1"; gene_id "file_1_file_1_jg11290";
dmelr6.33_1	AUGUSTUS	exon	21012162	21012278	.	+	.	transcript_id "file_1_file_1_jg11290.t1"; gene_id "file_1_file_1_jg11290";
dmelr6.33_1	AUGUSTUS	intron	21012279	21012334	.	+	.	transcript_id "file_1_file_1_jg11290.t1"; gene_id "file_1_file_1_jg11290";
dmelr6.33_1	AUGUSTUS	CDS	21012335	21012621	1	+	0	transcript_id "file_1_file_1_jg11290.t1"; gene_id "file_1_file_1_jg11290";
dmelr6.33_1	AUGUSTUS	exon	21012335	21012621	.	+	.	transcript_id "file_1_file_1_jg11290.t1"; gene_id "file_1_file_1_jg11290";
dmelr6.33_1	AUGUSTUS	intron	21012622	21012678	.	+	.	transcript_id "file_1_file_1_jg11290.t1"; gene_id "file_1_file_1_jg11290";
dmelr6.33_1	AUGUSTUS	CDS	21012679	21013097	1	+	1	transcript_id "file_1_file_1_jg11290.t1"; gene_id "file_1_file_1_jg11290";
dmelr6.33_1	AUGUSTUS	exon	21012679	21013097	.	+	.	transcript_id "file_1_file_1_jg11290.t1"; gene_id "file_1_file_1_jg11290";
dmelr6.33_1	AUGUSTUS	intron	21013098	21013157	.	+	.	transcript_id "file_1_file_1_jg11290.t1"; gene_id "file_1_file_1_jg11290";
dmelr6.33_1	AUGUSTUS	CDS	21013158	21013339	1	+	2	transcript_id "file_1_file_1_jg11290.t1"; gene_id "file_1_file_1_jg11290";
dmelr6.33_1	AUGUSTUS	exon	21013158	21013339	.	+	.	transcript_id "file_1_file_1_jg11290.t1"; gene_id "file_1_file_1_jg11290";
dmelr6.33_1	AUGUSTUS	intron	21013340	21013401	.	+	.	transcript_id "file_1_file_1_jg11290.t1"; gene_id "file_1_file_1_jg11290";
dmelr6.33_1	AUGUSTUS	CDS	21013402	21013445	1	+	0	transcript_id "file_1_file_1_jg11290.t1"; gene_id "file_1_file_1_jg11290";
dmelr6.33_1	AUGUSTUS	exon	21013402	21013445	.	+	.	transcript_id "file_1_file_1_jg11290.t1"; gene_id "file_1_file_1_jg11290";
dmelr6.33_1	AUGUSTUS	intron	21013446	21013512	.	+	.	transcript_id "file_1_file_1_jg11290.t1"; gene_id "file_1_file_1_jg11290";
dmelr6.33_1	AUGUSTUS	CDS	21013513	21013845	1	+	1	transcript_id "file_1_file_1_jg11290.t1"; gene_id "file_1_file_1_jg11290";
dmelr6.33_1	AUGUSTUS	exon	21013513	21013845	.	+	.	transcript_id "file_1_file_1_jg11290.t1"; gene_id "file_1_file_1_jg11290";
dmelr6.33_1	AUGUSTUS	intron	21013846	21013912	.	+	.	transcript_id "file_1_file_1_jg11290.t1"; gene_id "file_1_file_1_jg11290";
dmelr6.33_1	AUGUSTUS	CDS	21013913	21014155	1	+	1	transcript_id "file_1_file_1_jg11290.t1"; gene_id "file_1_file_1_jg11290";
dmelr6.33_1	AUGUSTUS	exon	21013913	21014155	.	+	.	transcript_id "file_1_file_1_jg11290.t1"; gene_id "file_1_file_1_jg11290";
dmelr6.33_1	AUGUSTUS	intron	21014156	21014209	.	+	.	transcript_id "file_1_file_1_jg11290.t1"; gene_id "file_1_file_1_jg11290";
dmelr6.33_1	AUGUSTUS	CDS	21014210	21014393	1	+	1	transcript_id "file_1_file_1_jg11290.t1"; gene_id "file_1_file_1_jg11290";
dmelr6.33_1	AUGUSTUS	exon	21014210	21014393	.	+	.	transcript_id "file_1_file_1_jg11290.t1"; gene_id "file_1_file_1_jg11290";
dmelr6.33_1	AUGUSTUS	intron	21014394	21014452	.	+	.	transcript_id "file_1_file_1_jg11290.t1"; gene_id "file_1_file_1_jg11290";
dmelr6.33_1	AUGUSTUS	CDS	21014453	21014705	1	+	0	transcript_id "file_1_file_1_jg11290.t1"; gene_id "file_1_file_1_jg11290";
dmelr6.33_1	AUGUSTUS	exon	21014453	21014705	.	+	.	transcript_id "file_1_file_1_jg11290.t1"; gene_id "file_1_file_1_jg11290";
dmelr6.33_1	AUGUSTUS	intron	21014706	21014765	.	+	.	transcript_id "file_1_file_1_jg11290.t1"; gene_id "file_1_file_1_jg11290";
dmelr6.33_1	AUGUSTUS	CDS	21014766	21015127	1	+	2	transcript_id "file_1_file_1_jg11290.t1"; gene_id "file_1_file_1_jg11290";
dmelr6.33_1	AUGUSTUS	exon	21014766	21015127	.	+	.	transcript_id "file_1_file_1_jg11290.t1"; gene_id "file_1_file_1_jg11290";
dmelr6.33_1	AUGUSTUS	intron	21015128	21015187	.	+	.	transcript_id "file_1_file_1_jg11290.t1"; gene_id "file_1_file_1_jg11290";
dmelr6.33_1	AUGUSTUS	transcript	21012046	21015580	.	+	.	transcript_id "file_1_file_1_jg11290.t1"; gene_id "file_1_file_1_jg11290"
dmelr6.33_1	AUGUSTUS	gene	21012046	21015580	.	+	.	jg11290
dmelr6.33_1	AUGUSTUS	CDS	21015188	21015580	1	+	0	transcript_id "file_1_file_1_jg11290.t1"; gene_id "file_1_file_1_jg11290";
dmelr6.33_1	AUGUSTUS	exon	21015188	21015580	.	+	.	transcript_id "file_1_file_1_jg11290.t1"; gene_id "file_1_file_1_jg11290";
dmelr6.33_1	AUGUSTUS	stop_codon	21015578	21015580	.	+	0	transcript_id "file_1_file_1_jg11290.t1"; gene_id "file_1_file_1_jg11290";
dmelr6.33_1	AUGUSTUS	stop_codon	11787808	11787810	.	-	0	transcript_id "file_1_file_1_jg10016.t1"; gene_id "file_1_file_1_jg10016";
dmelr6.33_1	AUGUSTUS	CDS	11787808	11789028	0.66	-	0	transcript_id "file_1_file_1_jg10016.t1"; gene_id "file_1_file_1_jg10016";
dmelr6.33_1	AUGUSTUS	exon	11787808	11789028	.	-	.	transcript_id "file_1_file_1_jg10016.t1"; gene_id "file_1_file_1_jg10016";
dmelr6.33_1	AUGUSTUS	intron	11789029	11789448	.	-	.	transcript_id "file_1_file_1_jg10016.t1"; gene_id "file_1_file_1_jg10016";
dmelr6.33_1	AUGUSTUS	transcript	11787808	11789493	.	-	.	transcript_id "file_1_file_1_jg10016.t1"; gene_id "file_1_file_1_jg10016"
dmelr6.33_1	AUGUSTUS	gene	11787808	11789493	.	-	.	jg10016
dmelr6.33_1	AUGUSTUS	CDS	11789449	11789493	0.96	-	0	transcript_id "file_1_file_1_jg10016.t1"; gene_id "file_1_file_1_jg10016";
dmelr6.33_1	AUGUSTUS	exon	11789449	11789493	.	-	.	transcript_id "file_1_file_1_jg10016.t1"; gene_id "file_1_file_1_jg10016";
dmelr6.33_1	AUGUSTUS	start_codon	11789491	11789493	.	-	0	transcript_id "file_1_file_1_jg10016.t1"; gene_id "file_1_file_1_jg10016";
dmelr6.33_3	AUGUSTUS	stop_codon	9687462	9687464	.	-	0	transcript_id "file_1_file_1_jg969.t2"; gene_id "file_1_file_1_jg969";
dmelr6.33_3	AUGUSTUS	CDS	9687462	9687637	0.99	-	2	transcript_id "file_1_file_1_jg969.t2"; gene_id "file_1_file_1_jg969";
dmelr6.33_3	AUGUSTUS	exon	9687462	9687637	.	-	.	transcript_id "file_1_file_1_jg969.t2"; gene_id "file_1_file_1_jg969";
dmelr6.33_3	AUGUSTUS	intron	9687638	9687700	.	-	.	transcript_id "file_1_file_1_jg969.t2"; gene_id "file_1_file_1_jg969";
dmelr6.33_3	AUGUSTUS	CDS	9687701	9687767	1	-	0	transcript_id "file_1_file_1_jg969.t2"; gene_id "file_1_file_1_jg969";
dmelr6.33_3	AUGUSTUS	exon	9687701	9687767	.	-	.	transcript_id "file_1_file_1_jg969.t2"; gene_id "file_1_file_1_jg969";
dmelr6.33_3	AUGUSTUS	intron	9687768	9688535	.	-	.	transcript_id "file_1_file_1_jg969.t2"; gene_id "file_1_file_1_jg969";
dmelr6.33_3	AUGUSTUS	CDS	9688536	9688621	1	-	2	transcript_id "file_1_file_1_jg969.t2"; gene_id "file_1_file_1_jg969";
dmelr6.33_3	AUGUSTUS	exon	9688536	9688621	.	-	.	transcript_id "file_1_file_1_jg969.t2"; gene_id "file_1_file_1_jg969";
dmelr6.33_3	AUGUSTUS	intron	9688622	9688713	.	-	.	transcript_id "file_1_file_1_jg969.t2"; gene_id "file_1_file_1_jg969";
dmelr6.33_3	AUGUSTUS	CDS	9688714	9688853	1	-	1	transcript_id "file_1_file_1_jg969.t2"; gene_id "file_1_file_1_jg969";
dmelr6.33_3	AUGUSTUS	exon	9688714	9688853	.	-	.	transcript_id "file_1_file_1_jg969.t2"; gene_id "file_1_file_1_jg969";
dmelr6.33_3	AUGUSTUS	intron	9688854	9689079	.	-	.	transcript_id "file_1_file_1_jg969.t2"; gene_id "file_1_file_1_jg969";
dmelr6.33_3	AUGUSTUS	CDS	9689080	9689253	1	-	1	transcript_id "file_1_file_1_jg969.t2"; gene_id "file_1_file_1_jg969";
dmelr6.33_3	AUGUSTUS	exon	9689080	9689253	.	-	.	transcript_id "file_1_file_1_jg969.t2"; gene_id "file_1_file_1_jg969";
dmelr6.33_3	AUGUSTUS	intron	9689254	9689321	.	-	.	transcript_id "file_1_file_1_jg969.t2"; gene_id "file_1_file_1_jg969";
dmelr6.33_3	AUGUSTUS	CDS	9689322	9689875	1	-	0	transcript_id "file_1_file_1_jg969.t2"; gene_id "file_1_file_1_jg969";
dmelr6.33_3	AUGUSTUS	exon	9689322	9689875	.	-	.	transcript_id "file_1_file_1_jg969.t2"; gene_id "file_1_file_1_jg969";
dmelr6.33_3	AUGUSTUS	intron	9689876	9690021	.	-	.	transcript_id "file_1_file_1_jg969.t2"; gene_id "file_1_file_1_jg969";
dmelr6.33_3	AUGUSTUS	CDS	9690022	9690078	1	-	0	transcript_id "file_1_file_1_jg969.t2"; gene_id "file_1_file_1_jg969";
dmelr6.33_3	AUGUSTUS	exon	9690022	9690078	.	-	.	transcript_id "file_1_file_1_jg969.t2"; gene_id "file_1_file_1_jg969";
dmelr6.33_3	AUGUSTUS	intron	9690079	9690431	.	-	.	transcript_id "file_1_file_1_jg969.t2"; gene_id "file_1_file_1_jg969";
dmelr6.33_3	AUGUSTUS	CDS	9690432	9691103	1	-	0	transcript_id "file_1_file_1_jg969.t2"; gene_id "file_1_file_1_jg969";
dmelr6.33_3	AUGUSTUS	exon	9690432	9691103	.	-	.	transcript_id "file_1_file_1_jg969.t2"; gene_id "file_1_file_1_jg969";
dmelr6.33_3	AUGUSTUS	intron	9691104	9691164	.	-	.	transcript_id "file_1_file_1_jg969.t2"; gene_id "file_1_file_1_jg969";
dmelr6.33_3	AUGUSTUS	CDS	9691165	9691475	1	-	2	transcript_id "file_1_file_1_jg969.t2"; gene_id "file_1_file_1_jg969";
dmelr6.33_3	AUGUSTUS	exon	9691165	9691475	.	-	.	transcript_id "file_1_file_1_jg969.t2"; gene_id "file_1_file_1_jg969";
dmelr6.33_3	AUGUSTUS	intron	9691476	9691624	.	-	.	transcript_id "file_1_file_1_jg969.t2"; gene_id "file_1_file_1_jg969";
dmelr6.33_3	AUGUSTUS	CDS	9691625	9691696	1	-	2	transcript_id "file_1_file_1_jg969.t2"; gene_id "file_1_file_1_jg969";
dmelr6.33_3	AUGUSTUS	exon	9691625	9691696	.	-	.	transcript_id "file_1_file_1_jg969.t2"; gene_id "file_1_file_1_jg969";
dmelr6.33_3	AUGUSTUS	intron	9691697	9692009	.	-	.	transcript_id "file_1_file_1_jg969.t2"; gene_id "file_1_file_1_jg969";
dmelr6.33_3	AUGUSTUS	CDS	9692010	9692504	0.96	-	2	transcript_id "file_1_file_1_jg969.t2"; gene_id "file_1_file_1_jg969";
dmelr6.33_3	AUGUSTUS	exon	9692010	9692504	.	-	.	transcript_id "file_1_file_1_jg969.t2"; gene_id "file_1_file_1_jg969";
dmelr6.33_3	AUGUSTUS	intron	9692505	9692566	.	-	.	transcript_id "file_1_file_1_jg969.t2"; gene_id "file_1_file_1_jg969";
dmelr6.33_3	AUGUSTUS	transcript	9687462	9692699	.	-	.	transcript_id "file_1_file_1_jg969.t2"; gene_id "file_1_file_1_jg969"
dmelr6.33_3	AUGUSTUS	CDS	9692567	9692699	1	-	0	transcript_id "file_1_file_1_jg969.t2"; gene_id "file_1_file_1_jg969";
dmelr6.33_3	AUGUSTUS	exon	9692567	9692699	.	-	.	transcript_id "file_1_file_1_jg969.t2"; gene_id "file_1_file_1_jg969";
dmelr6.33_3	AUGUSTUS	start_codon	9692697	9692699	.	-	0	transcript_id "file_1_file_1_jg969.t2"; gene_id "file_1_file_1_jg969";
dmelr6.33_2	AUGUSTUS	start_codon	19599160	19599162	.	+	0	transcript_id "file_1_file_1_jg14392.t1"; gene_id "file_1_file_1_jg14392";
dmelr6.33_2	AUGUSTUS	CDS	19599160	19600044	1	+	0	transcript_id "file_1_file_1_jg14392.t1"; gene_id "file_1_file_1_jg14392";
dmelr6.33_2	AUGUSTUS	exon	19599160	19600044	.	+	.	transcript_id "file_1_file_1_jg14392.t1"; gene_id "file_1_file_1_jg14392";
dmelr6.33_2	AUGUSTUS	intron	19600045	19600106	.	+	.	transcript_id "file_1_file_1_jg14392.t1"; gene_id "file_1_file_1_jg14392";
dmelr6.33_2	AUGUSTUS	CDS	19600107	19600276	1	+	0	transcript_id "file_1_file_1_jg14392.t1"; gene_id "file_1_file_1_jg14392";
dmelr6.33_2	AUGUSTUS	exon	19600107	19600276	.	+	.	transcript_id "file_1_file_1_jg14392.t1"; gene_id "file_1_file_1_jg14392";
dmelr6.33_2	AUGUSTUS	intron	19600277	19600333	.	+	.	transcript_id "file_1_file_1_jg14392.t1"; gene_id "file_1_file_1_jg14392";
dmelr6.33_2	AUGUSTUS	CDS	19600334	19600789	1	+	1	transcript_id "file_1_file_1_jg14392.t1"; gene_id "file_1_file_1_jg14392";
dmelr6.33_2	AUGUSTUS	exon	19600334	19600789	.	+	.	transcript_id "file_1_file_1_jg14392.t1"; gene_id "file_1_file_1_jg14392";
dmelr6.33_2	AUGUSTUS	intron	19600790	19600909	.	+	.	transcript_id "file_1_file_1_jg14392.t1"; gene_id "file_1_file_1_jg14392";
dmelr6.33_2	AUGUSTUS	CDS	19600910	19601147	1	+	1	transcript_id "file_1_file_1_jg14392.t1"; gene_id "file_1_file_1_jg14392";
dmelr6.33_2	AUGUSTUS	exon	19600910	19601147	.	+	.	transcript_id "file_1_file_1_jg14392.t1"; gene_id "file_1_file_1_jg14392";
dmelr6.33_2	AUGUSTUS	intron	19601148	19601209	.	+	.	transcript_id "file_1_file_1_jg14392.t1"; gene_id "file_1_file_1_jg14392";
dmelr6.33_2	AUGUSTUS	transcript	19599160	19601296	.	+	.	transcript_id "file_1_file_1_jg14392.t1"; gene_id "file_1_file_1_jg14392"
dmelr6.33_2	AUGUSTUS	gene	19599160	19601296	.	+	.	jg14392
dmelr6.33_2	AUGUSTUS	CDS	19601210	19601296	1	+	0	transcript_id "file_1_file_1_jg14392.t1"; gene_id "file_1_file_1_jg14392";
dmelr6.33_2	AUGUSTUS	exon	19601210	19601296	.	+	.	transcript_id "file_1_file_1_jg14392.t1"; gene_id "file_1_file_1_jg14392";
dmelr6.33_2	AUGUSTUS	stop_codon	19601294	19601296	.	+	0	transcript_id "file_1_file_1_jg14392.t1"; gene_id "file_1_file_1_jg14392";
dmelr6.33_5	GeneMark.hmm	stop_codon	9237261	9237263	.	-	0	gene_id "file_1_file_2_13961_g"; transcript_id "file_1_file_2_13961_t"; count "file_1_file_2_1_1";
dmelr6.33_5	GeneMark.hmm	CDS	9237261	9237414	.	-	1	gene_id "file_1_file_2_13961_g"; transcript_id "file_1_file_2_13961_t"; evidence "file_1_file_2_1_1"; cds_type "file_1_file_2_Terminal"; count "file_1_file_2_8_8"; anchored "file_1_file_2_1_1";
dmelr6.33_5	GeneMark.hmm	exon	9237261	9237414	0	-	.	gene_id "file_1_file_2_13961_g"; transcript_id "file_1_file_2_13961_t"; evidence "file_1_file_2_1_1"; cds_type "file_1_file_2_Terminal"; count "file_1_file_2_8_8"; anchored "file_1_file_2_1_1";
dmelr6.33_5	GeneMark.hmm	CDS	9237489	9238191	.	-	2	gene_id "file_1_file_2_13961_g"; transcript_id "file_1_file_2_13961_t"; evidence "file_1_file_2_1_1"; cds_type "file_1_file_2_Internal"; count "file_1_file_2_7_8"; anchored "file_1_file_2_1_1";
dmelr6.33_5	GeneMark.hmm	exon	9237489	9238191	0	-	.	gene_id "file_1_file_2_13961_g"; transcript_id "file_1_file_2_13961_t"; evidence "file_1_file_2_1_1"; cds_type "file_1_file_2_Internal"; count "file_1_file_2_7_8"; anchored "file_1_file_2_1_1";
dmelr6.33_5	GeneMark.hmm	CDS	9238254	9241146	.	-	0	gene_id "file_1_file_2_13961_g"; transcript_id "file_1_file_2_13961_t"; evidence "file_1_file_2_1_0"; cds_type "file_1_file_2_Internal"; count "file_1_file_2_6_8"; anchored "file_1_file_2_1_1";
dmelr6.33_5	GeneMark.hmm	exon	9238254	9241146	0	-	.	gene_id "file_1_file_2_13961_g"; transcript_id "file_1_file_2_13961_t"; evidence "file_1_file_2_1_0"; cds_type "file_1_file_2_Internal"; count "file_1_file_2_6_8"; anchored "file_1_file_2_1_1";
dmelr6.33_5	GeneMark.hmm	CDS	9241222	9242220	.	-	0	gene_id "file_1_file_2_13961_g"; transcript_id "file_1_file_2_13961_t"; evidence "file_1_file_2_0_1"; cds_type "file_1_file_2_Internal"; count "file_1_file_2_5_8"; anchored "file_1_file_2_1_1";
dmelr6.33_5	GeneMark.hmm	exon	9241222	9242220	0	-	.	gene_id "file_1_file_2_13961_g"; transcript_id "file_1_file_2_13961_t"; evidence "file_1_file_2_0_1"; cds_type "file_1_file_2_Internal"; count "file_1_file_2_5_8"; anchored "file_1_file_2_1_1";
dmelr6.33_5	GeneMark.hmm	CDS	9242325	9242625	.	-	1	gene_id "file_1_file_2_13961_g"; transcript_id "file_1_file_2_13961_t"; evidence "file_1_file_2_1_1"; cds_type "file_1_file_2_Internal"; count "file_1_file_2_4_8"; anchored "file_1_file_2_1_1";
dmelr6.33_5	GeneMark.hmm	exon	9242325	9242625	0	-	.	gene_id "file_1_file_2_13961_g"; transcript_id "file_1_file_2_13961_t"; evidence "file_1_file_2_1_1"; cds_type "file_1_file_2_Internal"; count "file_1_file_2_4_8"; anchored "file_1_file_2_1_1";
dmelr6.33_5	GeneMark.hmm	CDS	9242695	9242869	.	-	2	gene_id "file_1_file_2_13961_g"; transcript_id "file_1_file_2_13961_t"; evidence "file_1_file_2_1_1"; cds_type "file_1_file_2_Internal"; count "file_1_file_2_3_8"; anchored "file_1_file_2_1_1";
dmelr6.33_5	GeneMark.hmm	exon	9242695	9242869	0	-	.	gene_id "file_1_file_2_13961_g"; transcript_id "file_1_file_2_13961_t"; evidence "file_1_file_2_1_1"; cds_type "file_1_file_2_Internal"; count "file_1_file_2_3_8"; anchored "file_1_file_2_1_1";
dmelr6.33_5	GeneMark.hmm	CDS	9242933	9243100	.	-	2	gene_id "file_1_file_2_13961_g"; transcript_id "file_1_file_2_13961_t"; evidence "file_1_file_2_1_1"; cds_type "file_1_file_2_Internal"; count "file_1_file_2_2_8"; anchored "file_1_file_2_1_1";
dmelr6.33_5	GeneMark.hmm	exon	9242933	9243100	0	-	.	gene_id "file_1_file_2_13961_g"; transcript_id "file_1_file_2_13961_t"; evidence "file_1_file_2_1_1"; cds_type "file_1_file_2_Internal"; count "file_1_file_2_2_8"; anchored "file_1_file_2_1_1";
dmelr6.33_5	GeneMark.hmm	CDS	9243159	9243204	.	-	0	gene_id "file_1_file_2_13961_g"; transcript_id "file_1_file_2_13961_t"; evidence "file_1_file_2_1_1"; cds_type "file_1_file_2_Initial"; count "file_1_file_2_1_8"; anchored "file_1_file_2_1_1";
dmelr6.33_5	GeneMark.hmm	exon	9243159	9243204	0	-	.	gene_id "file_1_file_2_13961_g"; transcript_id "file_1_file_2_13961_t"; evidence "file_1_file_2_1_1"; cds_type "file_1_file_2_Initial"; count "file_1_file_2_1_8"; anchored "file_1_file_2_1_1";
dmelr6.33_5	GeneMark.hmm	start_codon	9243202	9243204	.	-	0	gene_id "file_1_file_2_13961_g"; transcript_id "file_1_file_2_13961_t"; count "file_1_file_2_1_1";
dmelr6.33_3	AUGUSTUS	stop_codon	15223433	15223435	.	-	0	transcript_id "file_1_file_1_jg1662.t1"; gene_id "file_1_file_1_jg1662";
dmelr6.33_3	AUGUSTUS	CDS	15223433	15224387	1	-	1	transcript_id "file_1_file_1_jg1662.t1"; gene_id "file_1_file_1_jg1662";
dmelr6.33_3	AUGUSTUS	exon	15223433	15224387	.	-	.	transcript_id "file_1_file_1_jg1662.t1"; gene_id "file_1_file_1_jg1662";
dmelr6.33_3	AUGUSTUS	intron	15224388	15224741	.	-	.	transcript_id "file_1_file_1_jg1662.t1"; gene_id "file_1_file_1_jg1662";
dmelr6.33_3	AUGUSTUS	CDS	15224742	15224934	1	-	2	transcript_id "file_1_file_1_jg1662.t1"; gene_id "file_1_file_1_jg1662";
dmelr6.33_3	AUGUSTUS	exon	15224742	15224934	.	-	.	transcript_id "file_1_file_1_jg1662.t1"; gene_id "file_1_file_1_jg1662";
dmelr6.33_3	AUGUSTUS	intron	15224935	15225082	.	-	.	transcript_id "file_1_file_1_jg1662.t1"; gene_id "file_1_file_1_jg1662";
dmelr6.33_3	AUGUSTUS	transcript	15223433	15225146	.	-	.	transcript_id "file_1_file_1_jg1662.t1"; gene_id "file_1_file_1_jg1662"
dmelr6.33_3	AUGUSTUS	gene	15223433	15225146	.	-	.	jg1662
dmelr6.33_3	AUGUSTUS	CDS	15225083	15225146	1	-	0	transcript_id "file_1_file_1_jg1662.t1"; gene_id "file_1_file_1_jg1662";
dmelr6.33_3	AUGUSTUS	exon	15225083	15225146	.	-	.	transcript_id "file_1_file_1_jg1662.t1"; gene_id "file_1_file_1_jg1662";
dmelr6.33_3	AUGUSTUS	start_codon	15225144	15225146	.	-	0	transcript_id "file_1_file_1_jg1662.t1"; gene_id "file_1_file_1_jg1662";
dmelr6.33_1	AUGUSTUS	start_codon	18600474	18600476	.	+	0	transcript_id "file_1_file_1_jg11010.t1"; gene_id "file_1_file_1_jg11010";
dmelr6.33_1	AUGUSTUS	CDS	18600474	18600589	0.5	+	0	transcript_id "file_1_file_1_jg11010.t1"; gene_id "file_1_file_1_jg11010";
dmelr6.33_1	AUGUSTUS	exon	18600474	18600589	.	+	.	transcript_id "file_1_file_1_jg11010.t1"; gene_id "file_1_file_1_jg11010";
dmelr6.33_1	AUGUSTUS	intron	18600590	18601274	.	+	.	transcript_id "file_1_file_1_jg11010.t1"; gene_id "file_1_file_1_jg11010";
dmelr6.33_1	AUGUSTUS	CDS	18601275	18601344	0.48	+	1	transcript_id "file_1_file_1_jg11010.t1"; gene_id "file_1_file_1_jg11010";
dmelr6.33_1	AUGUSTUS	exon	18601275	18601344	.	+	.	transcript_id "file_1_file_1_jg11010.t1"; gene_id "file_1_file_1_jg11010";
dmelr6.33_1	AUGUSTUS	intron	18601345	18604365	.	+	.	transcript_id "file_1_file_1_jg11010.t1"; gene_id "file_1_file_1_jg11010";
dmelr6.33_1	AUGUSTUS	transcript	18600474	18604476	.	+	.	transcript_id "file_1_file_1_jg11010.t1"; gene_id "file_1_file_1_jg11010"
dmelr6.33_1	AUGUSTUS	gene	18600474	18604476	.	+	.	jg11010
dmelr6.33_1	AUGUSTUS	CDS	18604366	18604476	0.79	+	0	transcript_id "file_1_file_1_jg11010.t1"; gene_id "file_1_file_1_jg11010";
dmelr6.33_1	AUGUSTUS	exon	18604366	18604476	.	+	.	transcript_id "file_1_file_1_jg11010.t1"; gene_id "file_1_file_1_jg11010";
dmelr6.33_1	AUGUSTUS	stop_codon	18604474	18604476	.	+	0	transcript_id "file_1_file_1_jg11010.t1"; gene_id "file_1_file_1_jg11010";
dmelr6.33_1	AUGUSTUS	stop_codon	21517257	21517259	.	-	0	transcript_id "file_1_file_1_jg11367.t1"; gene_id "file_1_file_1_jg11367";
dmelr6.33_1	AUGUSTUS	CDS	21517257	21517921	1	-	2	transcript_id "file_1_file_1_jg11367.t1"; gene_id "file_1_file_1_jg11367";
dmelr6.33_1	AUGUSTUS	exon	21517257	21517921	.	-	.	transcript_id "file_1_file_1_jg11367.t1"; gene_id "file_1_file_1_jg11367";
dmelr6.33_1	AUGUSTUS	intron	21517922	21517980	.	-	.	transcript_id "file_1_file_1_jg11367.t1"; gene_id "file_1_file_1_jg11367";
dmelr6.33_1	AUGUSTUS	CDS	21517981	21518397	1	-	2	transcript_id "file_1_file_1_jg11367.t1"; gene_id "file_1_file_1_jg11367";
dmelr6.33_1	AUGUSTUS	exon	21517981	21518397	.	-	.	transcript_id "file_1_file_1_jg11367.t1"; gene_id "file_1_file_1_jg11367";
dmelr6.33_1	AUGUSTUS	intron	21518398	21518456	.	-	.	transcript_id "file_1_file_1_jg11367.t1"; gene_id "file_1_file_1_jg11367";
dmelr6.33_1	AUGUSTUS	CDS	21518457	21518870	1	-	2	transcript_id "file_1_file_1_jg11367.t1"; gene_id "file_1_file_1_jg11367";
dmelr6.33_1	AUGUSTUS	exon	21518457	21518870	.	-	.	transcript_id "file_1_file_1_jg11367.t1"; gene_id "file_1_file_1_jg11367";
dmelr6.33_1	AUGUSTUS	intron	21518871	21518929	.	-	.	transcript_id "file_1_file_1_jg11367.t1"; gene_id "file_1_file_1_jg11367";
dmelr6.33_1	AUGUSTUS	transcript	21517257	21519005	.	-	.	transcript_id "file_1_file_1_jg11367.t1"; gene_id "file_1_file_1_jg11367"
dmelr6.33_1	AUGUSTUS	gene	21517257	21519005	.	-	.	jg11367
dmelr6.33_1	AUGUSTUS	CDS	21518930	21519005	1	-	0	transcript_id "file_1_file_1_jg11367.t1"; gene_id "file_1_file_1_jg11367";
dmelr6.33_1	AUGUSTUS	exon	21518930	21519005	.	-	.	transcript_id "file_1_file_1_jg11367.t1"; gene_id "file_1_file_1_jg11367";
dmelr6.33_1	AUGUSTUS	start_codon	21519003	21519005	.	-	0	transcript_id "file_1_file_1_jg11367.t1"; gene_id "file_1_file_1_jg11367";
dmelr6.33_0	AUGUSTUS	start_codon	10437839	10437841	.	+	0	transcript_id "file_1_file_1_jg5194.t1"; gene_id "file_1_file_1_jg5194";
dmelr6.33_0	AUGUSTUS	CDS	10437839	10437961	1	+	0	transcript_id "file_1_file_1_jg5194.t1"; gene_id "file_1_file_1_jg5194";
dmelr6.33_0	AUGUSTUS	exon	10437839	10437961	.	+	.	transcript_id "file_1_file_1_jg5194.t1"; gene_id "file_1_file_1_jg5194";
dmelr6.33_0	AUGUSTUS	intron	10437962	10438040	.	+	.	transcript_id "file_1_file_1_jg5194.t1"; gene_id "file_1_file_1_jg5194";
dmelr6.33_0	AUGUSTUS	CDS	10438041	10438239	1	+	0	transcript_id "file_1_file_1_jg5194.t1"; gene_id "file_1_file_1_jg5194";
dmelr6.33_0	AUGUSTUS	exon	10438041	10438239	.	+	.	transcript_id "file_1_file_1_jg5194.t1"; gene_id "file_1_file_1_jg5194";
dmelr6.33_0	AUGUSTUS	intron	10438240	10438300	.	+	.	transcript_id "file_1_file_1_jg5194.t1"; gene_id "file_1_file_1_jg5194";
dmelr6.33_0	AUGUSTUS	CDS	10438301	10438442	1	+	2	transcript_id "file_1_file_1_jg5194.t1"; gene_id "file_1_file_1_jg5194";
dmelr6.33_0	AUGUSTUS	exon	10438301	10438442	.	+	.	transcript_id "file_1_file_1_jg5194.t1"; gene_id "file_1_file_1_jg5194";
dmelr6.33_0	AUGUSTUS	intron	10438443	10438590	.	+	.	transcript_id "file_1_file_1_jg5194.t1"; gene_id "file_1_file_1_jg5194";
dmelr6.33_0	AUGUSTUS	CDS	10438591	10438696	1	+	1	transcript_id "file_1_file_1_jg5194.t1"; gene_id "file_1_file_1_jg5194";
dmelr6.33_0	AUGUSTUS	exon	10438591	10438696	.	+	.	transcript_id "file_1_file_1_jg5194.t1"; gene_id "file_1_file_1_jg5194";
dmelr6.33_0	AUGUSTUS	intron	10438697	10438755	.	+	.	transcript_id "file_1_file_1_jg5194.t1"; gene_id "file_1_file_1_jg5194";
dmelr6.33_0	AUGUSTUS	CDS	10438756	10438812	1	+	0	transcript_id "file_1_file_1_jg5194.t1"; gene_id "file_1_file_1_jg5194";
dmelr6.33_0	AUGUSTUS	exon	10438756	10438812	.	+	.	transcript_id "file_1_file_1_jg5194.t1"; gene_id "file_1_file_1_jg5194";
dmelr6.33_0	AUGUSTUS	intron	10438813	10438881	.	+	.	transcript_id "file_1_file_1_jg5194.t1"; gene_id "file_1_file_1_jg5194";
dmelr6.33_0	AUGUSTUS	transcript	10437839	10439124	.	+	.	transcript_id "file_1_file_1_jg5194.t1"; gene_id "file_1_file_1_jg5194"
dmelr6.33_0	AUGUSTUS	gene	10437839	10439124	.	+	.	jg5194
dmelr6.33_0	AUGUSTUS	CDS	10438882	10439124	1	+	0	transcript_id "file_1_file_1_jg5194.t1"; gene_id "file_1_file_1_jg5194";
dmelr6.33_0	AUGUSTUS	exon	10438882	10439124	.	+	.	transcript_id "file_1_file_1_jg5194.t1"; gene_id "file_1_file_1_jg5194";
dmelr6.33_0	AUGUSTUS	stop_codon	10439122	10439124	.	+	0	transcript_id "file_1_file_1_jg5194.t1"; gene_id "file_1_file_1_jg5194";
dmelr6.33_0	AUGUSTUS	stop_codon	6678724	6678726	.	-	0	transcript_id "file_1_file_1_jg4657.t2"; gene_id "file_1_file_1_jg4657";
dmelr6.33_0	AUGUSTUS	CDS	6678724	6678756	1	-	0	transcript_id "file_1_file_1_jg4657.t2"; gene_id "file_1_file_1_jg4657";
dmelr6.33_0	AUGUSTUS	exon	6678724	6678756	.	-	.	transcript_id "file_1_file_1_jg4657.t2"; gene_id "file_1_file_1_jg4657";
dmelr6.33_0	AUGUSTUS	intron	6678757	6679985	.	-	.	transcript_id "file_1_file_1_jg4657.t2"; gene_id "file_1_file_1_jg4657";
dmelr6.33_0	AUGUSTUS	CDS	6679986	6680114	1	-	0	transcript_id "file_1_file_1_jg4657.t2"; gene_id "file_1_file_1_jg4657";
dmelr6.33_0	AUGUSTUS	exon	6679986	6680114	.	-	.	transcript_id "file_1_file_1_jg4657.t2"; gene_id "file_1_file_1_jg4657";
dmelr6.33_0	AUGUSTUS	intron	6680115	6680174	.	-	.	transcript_id "file_1_file_1_jg4657.t2"; gene_id "file_1_file_1_jg4657";
dmelr6.33_0	AUGUSTUS	CDS	6680175	6680283	1	-	1	transcript_id "file_1_file_1_jg4657.t2"; gene_id "file_1_file_1_jg4657";
dmelr6.33_0	AUGUSTUS	exon	6680175	6680283	.	-	.	transcript_id "file_1_file_1_jg4657.t2"; gene_id "file_1_file_1_jg4657";
dmelr6.33_0	AUGUSTUS	intron	6680284	6680345	.	-	.	transcript_id "file_1_file_1_jg4657.t2"; gene_id "file_1_file_1_jg4657";
dmelr6.33_0	AUGUSTUS	CDS	6680346	6680542	1	-	0	transcript_id "file_1_file_1_jg4657.t2"; gene_id "file_1_file_1_jg4657";
dmelr6.33_0	AUGUSTUS	exon	6680346	6680542	.	-	.	transcript_id "file_1_file_1_jg4657.t2"; gene_id "file_1_file_1_jg4657";
dmelr6.33_0	AUGUSTUS	intron	6680543	6680670	.	-	.	transcript_id "file_1_file_1_jg4657.t2"; gene_id "file_1_file_1_jg4657";
dmelr6.33_0	AUGUSTUS	CDS	6680671	6680706	1	-	0	transcript_id "file_1_file_1_jg4657.t2"; gene_id "file_1_file_1_jg4657";
dmelr6.33_0	AUGUSTUS	exon	6680671	6680706	.	-	.	transcript_id "file_1_file_1_jg4657.t2"; gene_id "file_1_file_1_jg4657";
dmelr6.33_0	AUGUSTUS	intron	6680707	6680946	.	-	.	transcript_id "file_1_file_1_jg4657.t2"; gene_id "file_1_file_1_jg4657";
dmelr6.33_0	AUGUSTUS	CDS	6680947	6680998	1	-	1	transcript_id "file_1_file_1_jg4657.t2"; gene_id "file_1_file_1_jg4657";
dmelr6.33_0	AUGUSTUS	exon	6680947	6680998	.	-	.	transcript_id "file_1_file_1_jg4657.t2"; gene_id "file_1_file_1_jg4657";
dmelr6.33_0	AUGUSTUS	intron	6680999	6681064	.	-	.	transcript_id "file_1_file_1_jg4657.t2"; gene_id "file_1_file_1_jg4657";
dmelr6.33_0	AUGUSTUS	CDS	6681065	6681218	1	-	2	transcript_id "file_1_file_1_jg4657.t2"; gene_id "file_1_file_1_jg4657";
dmelr6.33_0	AUGUSTUS	exon	6681065	6681218	.	-	.	transcript_id "file_1_file_1_jg4657.t2"; gene_id "file_1_file_1_jg4657";
dmelr6.33_0	AUGUSTUS	intron	6681219	6681278	.	-	.	transcript_id "file_1_file_1_jg4657.t2"; gene_id "file_1_file_1_jg4657";
dmelr6.33_0	AUGUSTUS	CDS	6681279	6681390	1	-	0	transcript_id "file_1_file_1_jg4657.t2"; gene_id "file_1_file_1_jg4657";
dmelr6.33_0	AUGUSTUS	exon	6681279	6681390	.	-	.	transcript_id "file_1_file_1_jg4657.t2"; gene_id "file_1_file_1_jg4657";
dmelr6.33_0	AUGUSTUS	intron	6681391	6681463	.	-	.	transcript_id "file_1_file_1_jg4657.t2"; gene_id "file_1_file_1_jg4657";
dmelr6.33_0	AUGUSTUS	CDS	6681464	6681772	0.94	-	0	transcript_id "file_1_file_1_jg4657.t2"; gene_id "file_1_file_1_jg4657";
dmelr6.33_0	AUGUSTUS	exon	6681464	6681772	.	-	.	transcript_id "file_1_file_1_jg4657.t2"; gene_id "file_1_file_1_jg4657";
dmelr6.33_0	AUGUSTUS	intron	6681773	6681942	.	-	.	transcript_id "file_1_file_1_jg4657.t2"; gene_id "file_1_file_1_jg4657";
dmelr6.33_0	AUGUSTUS	CDS	6681943	6682084	0.94	-	1	transcript_id "file_1_file_1_jg4657.t2"; gene_id "file_1_file_1_jg4657";
dmelr6.33_0	AUGUSTUS	exon	6681943	6682084	.	-	.	transcript_id "file_1_file_1_jg4657.t2"; gene_id "file_1_file_1_jg4657";
dmelr6.33_0	AUGUSTUS	intron	6682085	6682140	.	-	.	transcript_id "file_1_file_1_jg4657.t2"; gene_id "file_1_file_1_jg4657";
dmelr6.33_0	AUGUSTUS	CDS	6682141	6682430	1	-	0	transcript_id "file_1_file_1_jg4657.t2"; gene_id "file_1_file_1_jg4657";
dmelr6.33_0	AUGUSTUS	exon	6682141	6682430	.	-	.	transcript_id "file_1_file_1_jg4657.t2"; gene_id "file_1_file_1_jg4657";
dmelr6.33_0	AUGUSTUS	intron	6682431	6682494	.	-	.	transcript_id "file_1_file_1_jg4657.t2"; gene_id "file_1_file_1_jg4657";
dmelr6.33_0	AUGUSTUS	CDS	6682495	6682683	1	-	0	transcript_id "file_1_file_1_jg4657.t2"; gene_id "file_1_file_1_jg4657";
dmelr6.33_0	AUGUSTUS	exon	6682495	6682683	.	-	.	transcript_id "file_1_file_1_jg4657.t2"; gene_id "file_1_file_1_jg4657";
dmelr6.33_0	AUGUSTUS	intron	6682684	6682745	.	-	.	transcript_id "file_1_file_1_jg4657.t2"; gene_id "file_1_file_1_jg4657";
dmelr6.33_0	AUGUSTUS	CDS	6682746	6682870	1	-	2	transcript_id "file_1_file_1_jg4657.t2"; gene_id "file_1_file_1_jg4657";
dmelr6.33_0	AUGUSTUS	exon	6682746	6682870	.	-	.	transcript_id "file_1_file_1_jg4657.t2"; gene_id "file_1_file_1_jg4657";
dmelr6.33_0	AUGUSTUS	intron	6682871	6683725	.	-	.	transcript_id "file_1_file_1_jg4657.t2"; gene_id "file_1_file_1_jg4657";
dmelr6.33_0	AUGUSTUS	transcript	6678724	6684068	.	-	.	transcript_id "file_1_file_1_jg4657.t2"; gene_id "file_1_file_1_jg4657"
dmelr6.33_0	AUGUSTUS	CDS	6683726	6684068	1	-	0	transcript_id "file_1_file_1_jg4657.t2"; gene_id "file_1_file_1_jg4657";
dmelr6.33_0	AUGUSTUS	exon	6683726	6684068	.	-	.	transcript_id "file_1_file_1_jg4657.t2"; gene_id "file_1_file_1_jg4657";
dmelr6.33_0	AUGUSTUS	start_codon	6684066	6684068	.	-	0	transcript_id "file_1_file_1_jg4657.t2"; gene_id "file_1_file_1_jg4657";
dmelr6.33_2	AUGUSTUS	stop_codon	7540269	7540271	.	-	0	transcript_id "file_1_file_1_jg12972.t1"; gene_id "file_1_file_1_jg12972";
dmelr6.33_2	AUGUSTUS	CDS	7540269	7541168	1	-	0	transcript_id "file_1_file_1_jg12972.t1"; gene_id "file_1_file_1_jg12972";
dmelr6.33_2	AUGUSTUS	exon	7540269	7541168	.	-	.	transcript_id "file_1_file_1_jg12972.t1"; gene_id "file_1_file_1_jg12972";
dmelr6.33_2	AUGUSTUS	transcript	7540269	7541168	.	-	.	transcript_id "file_1_file_1_jg12972.t1"; gene_id "file_1_file_1_jg12972"
dmelr6.33_2	AUGUSTUS	gene	7540269	7541168	.	-	.	jg12972
dmelr6.33_2	AUGUSTUS	start_codon	7541166	7541168	.	-	0	transcript_id "file_1_file_1_jg12972.t1"; gene_id "file_1_file_1_jg12972";
dmelr6.33_3	AUGUSTUS	stop_codon	19867470	19867472	.	-	0	transcript_id "file_1_file_1_jg2233.t1"; gene_id "file_1_file_1_jg2233";
dmelr6.33_3	AUGUSTUS	CDS	19867470	19867508	1	-	0	transcript_id "file_1_file_1_jg2233.t1"; gene_id "file_1_file_1_jg2233";
dmelr6.33_3	AUGUSTUS	exon	19867470	19867508	.	-	.	transcript_id "file_1_file_1_jg2233.t1"; gene_id "file_1_file_1_jg2233";
dmelr6.33_3	AUGUSTUS	intron	19867509	19867574	.	-	.	transcript_id "file_1_file_1_jg2233.t1"; gene_id "file_1_file_1_jg2233";
dmelr6.33_3	AUGUSTUS	CDS	19867575	19868770	1	-	2	transcript_id "file_1_file_1_jg2233.t1"; gene_id "file_1_file_1_jg2233";
dmelr6.33_3	AUGUSTUS	exon	19867575	19868770	.	-	.	transcript_id "file_1_file_1_jg2233.t1"; gene_id "file_1_file_1_jg2233";
dmelr6.33_3	AUGUSTUS	intron	19868771	19868854	.	-	.	transcript_id "file_1_file_1_jg2233.t1"; gene_id "file_1_file_1_jg2233";
dmelr6.33_3	AUGUSTUS	CDS	19868855	19869348	1	-	1	transcript_id "file_1_file_1_jg2233.t1"; gene_id "file_1_file_1_jg2233";
dmelr6.33_3	AUGUSTUS	exon	19868855	19869348	.	-	.	transcript_id "file_1_file_1_jg2233.t1"; gene_id "file_1_file_1_jg2233";
dmelr6.33_3	AUGUSTUS	intron	19869349	19869409	.	-	.	transcript_id "file_1_file_1_jg2233.t1"; gene_id "file_1_file_1_jg2233";
dmelr6.33_3	AUGUSTUS	CDS	19869410	19871001	1	-	0	transcript_id "file_1_file_1_jg2233.t1"; gene_id "file_1_file_1_jg2233";
dmelr6.33_3	AUGUSTUS	exon	19869410	19871001	.	-	.	transcript_id "file_1_file_1_jg2233.t1"; gene_id "file_1_file_1_jg2233";
dmelr6.33_3	AUGUSTUS	intron	19871002	19871331	.	-	.	transcript_id "file_1_file_1_jg2233.t1"; gene_id "file_1_file_1_jg2233";
dmelr6.33_3	AUGUSTUS	CDS	19871332	19871513	1	-	2	transcript_id "file_1_file_1_jg2233.t1"; gene_id "file_1_file_1_jg2233";
dmelr6.33_3	AUGUSTUS	exon	19871332	19871513	.	-	.	transcript_id "file_1_file_1_jg2233.t1"; gene_id "file_1_file_1_jg2233";
dmelr6.33_3	AUGUSTUS	intron	19871514	19871572	.	-	.	transcript_id "file_1_file_1_jg2233.t1"; gene_id "file_1_file_1_jg2233";
dmelr6.33_3	AUGUSTUS	CDS	19871573	19871769	1	-	1	transcript_id "file_1_file_1_jg2233.t1"; gene_id "file_1_file_1_jg2233";
dmelr6.33_3	AUGUSTUS	exon	19871573	19871769	.	-	.	transcript_id "file_1_file_1_jg2233.t1"; gene_id "file_1_file_1_jg2233";
dmelr6.33_3	AUGUSTUS	intron	19871770	19871841	.	-	.	transcript_id "file_1_file_1_jg2233.t1"; gene_id "file_1_file_1_jg2233";
dmelr6.33_3	AUGUSTUS	CDS	19871842	19872001	1	-	2	transcript_id "file_1_file_1_jg2233.t1"; gene_id "file_1_file_1_jg2233";
dmelr6.33_3	AUGUSTUS	exon	19871842	19872001	.	-	.	transcript_id "file_1_file_1_jg2233.t1"; gene_id "file_1_file_1_jg2233";
dmelr6.33_3	AUGUSTUS	intron	19872002	19874200	.	-	.	transcript_id "file_1_file_1_jg2233.t1"; gene_id "file_1_file_1_jg2233";
dmelr6.33_3	AUGUSTUS	CDS	19874201	19874286	1	-	1	transcript_id "file_1_file_1_jg2233.t1"; gene_id "file_1_file_1_jg2233";
dmelr6.33_3	AUGUSTUS	exon	19874201	19874286	.	-	.	transcript_id "file_1_file_1_jg2233.t1"; gene_id "file_1_file_1_jg2233";
dmelr6.33_3	AUGUSTUS	intron	19874287	19874344	.	-	.	transcript_id "file_1_file_1_jg2233.t1"; gene_id "file_1_file_1_jg2233";
dmelr6.33_3	AUGUSTUS	transcript	19867470	19874421	.	-	.	transcript_id "file_1_file_1_jg2233.t1"; gene_id "file_1_file_1_jg2233"
dmelr6.33_3	AUGUSTUS	gene	19867470	19874421	.	-	.	jg2233
dmelr6.33_3	AUGUSTUS	CDS	19874345	19874421	1	-	0	transcript_id "file_1_file_1_jg2233.t1"; gene_id "file_1_file_1_jg2233";
dmelr6.33_3	AUGUSTUS	exon	19874345	19874421	.	-	.	transcript_id "file_1_file_1_jg2233.t1"; gene_id "file_1_file_1_jg2233";
dmelr6.33_3	AUGUSTUS	start_codon	19874419	19874421	.	-	0	transcript_id "file_1_file_1_jg2233.t1"; gene_id "file_1_file_1_jg2233";
dmelr6.33_0	AUGUSTUS	start_codon	3478616	3478618	.	+	0	transcript_id "file_1_file_1_jg4263.t1"; gene_id "file_1_file_1_jg4263";
dmelr6.33_0	AUGUSTUS	CDS	3478616	3478760	1	+	0	transcript_id "file_1_file_1_jg4263.t1"; gene_id "file_1_file_1_jg4263";
dmelr6.33_0	AUGUSTUS	exon	3478616	3478760	.	+	.	transcript_id "file_1_file_1_jg4263.t1"; gene_id "file_1_file_1_jg4263";
dmelr6.33_0	AUGUSTUS	intron	3478761	3479184	.	+	.	transcript_id "file_1_file_1_jg4263.t1"; gene_id "file_1_file_1_jg4263";
dmelr6.33_0	AUGUSTUS	transcript	3478616	3479393	.	+	.	transcript_id "file_1_file_1_jg4263.t1"; gene_id "file_1_file_1_jg4263"
dmelr6.33_0	AUGUSTUS	gene	3478616	3479393	.	+	.	jg4263
dmelr6.33_0	AUGUSTUS	CDS	3479185	3479393	1	+	2	transcript_id "file_1_file_1_jg4263.t1"; gene_id "file_1_file_1_jg4263";
dmelr6.33_0	AUGUSTUS	exon	3479185	3479393	.	+	.	transcript_id "file_1_file_1_jg4263.t1"; gene_id "file_1_file_1_jg4263";
dmelr6.33_0	AUGUSTUS	stop_codon	3479391	3479393	.	+	0	transcript_id "file_1_file_1_jg4263.t1"; gene_id "file_1_file_1_jg4263";
dmelr6.33_0	AUGUSTUS	start_codon	19110271	19110273	.	+	0	transcript_id "file_1_file_1_jg6071.t1"; gene_id "file_1_file_1_jg6071";
dmelr6.33_0	AUGUSTUS	CDS	19110271	19110350	1	+	0	transcript_id "file_1_file_1_jg6071.t1"; gene_id "file_1_file_1_jg6071";
dmelr6.33_0	AUGUSTUS	exon	19110271	19110350	.	+	.	transcript_id "file_1_file_1_jg6071.t1"; gene_id "file_1_file_1_jg6071";
dmelr6.33_0	AUGUSTUS	intron	19110351	19110411	.	+	.	transcript_id "file_1_file_1_jg6071.t1"; gene_id "file_1_file_1_jg6071";
dmelr6.33_0	AUGUSTUS	CDS	19110412	19110646	1	+	1	transcript_id "file_1_file_1_jg6071.t1"; gene_id "file_1_file_1_jg6071";
dmelr6.33_0	AUGUSTUS	exon	19110412	19110646	.	+	.	transcript_id "file_1_file_1_jg6071.t1"; gene_id "file_1_file_1_jg6071";
dmelr6.33_0	AUGUSTUS	intron	19110647	19112793	.	+	.	transcript_id "file_1_file_1_jg6071.t1"; gene_id "file_1_file_1_jg6071";
dmelr6.33_0	AUGUSTUS	transcript	19110271	19114011	.	+	.	transcript_id "file_1_file_1_jg6071.t1"; gene_id "file_1_file_1_jg6071"
dmelr6.33_0	AUGUSTUS	gene	19110271	19114011	.	+	.	jg6071
dmelr6.33_0	AUGUSTUS	CDS	19112794	19114011	1	+	0	transcript_id "file_1_file_1_jg6071.t1"; gene_id "file_1_file_1_jg6071";
dmelr6.33_0	AUGUSTUS	exon	19112794	19114011	.	+	.	transcript_id "file_1_file_1_jg6071.t1"; gene_id "file_1_file_1_jg6071";
dmelr6.33_0	AUGUSTUS	stop_codon	19114009	19114011	.	+	0	transcript_id "file_1_file_1_jg6071.t1"; gene_id "file_1_file_1_jg6071";
dmelr6.33_0	AUGUSTUS	start_codon	5552046	5552048	.	+	0	transcript_id "file_1_file_1_jg4497.t1"; gene_id "file_1_file_1_jg4497";
dmelr6.33_0	AUGUSTUS	CDS	5552046	5552648	1	+	0	transcript_id "file_1_file_1_jg4497.t1"; gene_id "file_1_file_1_jg4497";
dmelr6.33_0	AUGUSTUS	exon	5552046	5552648	.	+	.	transcript_id "file_1_file_1_jg4497.t1"; gene_id "file_1_file_1_jg4497";
dmelr6.33_0	AUGUSTUS	transcript	5552046	5552648	.	+	.	transcript_id "file_1_file_1_jg4497.t1"; gene_id "file_1_file_1_jg4497"
dmelr6.33_0	AUGUSTUS	gene	5552046	5552648	.	+	.	jg4497
dmelr6.33_0	AUGUSTUS	stop_codon	5552646	5552648	.	+	0	transcript_id "file_1_file_1_jg4497.t1"; gene_id "file_1_file_1_jg4497";
dmelr6.33_0	AUGUSTUS	stop_codon	8126309	8126311	.	-	0	transcript_id "file_1_file_1_jg4834.t1"; gene_id "file_1_file_1_jg4834";
dmelr6.33_0	AUGUSTUS	CDS	8126309	8126362	0.99	-	0	transcript_id "file_1_file_1_jg4834.t1"; gene_id "file_1_file_1_jg4834";
dmelr6.33_0	AUGUSTUS	exon	8126309	8126362	.	-	.	transcript_id "file_1_file_1_jg4834.t1"; gene_id "file_1_file_1_jg4834";
dmelr6.33_0	AUGUSTUS	intron	8126363	8126417	.	-	.	transcript_id "file_1_file_1_jg4834.t1"; gene_id "file_1_file_1_jg4834";
dmelr6.33_0	AUGUSTUS	transcript	8126309	8126681	.	-	.	transcript_id "file_1_file_1_jg4834.t1"; gene_id "file_1_file_1_jg4834"
dmelr6.33_0	AUGUSTUS	CDS	8126418	8126681	1	-	0	transcript_id "file_1_file_1_jg4834.t1"; gene_id "file_1_file_1_jg4834";
dmelr6.33_0	AUGUSTUS	exon	8126418	8126681	.	-	.	transcript_id "file_1_file_1_jg4834.t1"; gene_id "file_1_file_1_jg4834";
dmelr6.33_0	AUGUSTUS	start_codon	8126679	8126681	.	-	0	transcript_id "file_1_file_1_jg4834.t1"; gene_id "file_1_file_1_jg4834";
dmelr6.33_2	AUGUSTUS	stop_codon	16396853	16396855	.	-	0	transcript_id "file_1_file_1_jg14029.t1"; gene_id "file_1_file_1_jg14029";
dmelr6.33_2	AUGUSTUS	CDS	16396853	16398040	1	-	0	transcript_id "file_1_file_1_jg14029.t1"; gene_id "file_1_file_1_jg14029";
dmelr6.33_2	AUGUSTUS	exon	16396853	16398040	.	-	.	transcript_id "file_1_file_1_jg14029.t1"; gene_id "file_1_file_1_jg14029";
dmelr6.33_2	AUGUSTUS	intron	16398041	16398632	.	-	.	transcript_id "file_1_file_1_jg14029.t1"; gene_id "file_1_file_1_jg14029";
dmelr6.33_2	AUGUSTUS	CDS	16398633	16398825	1	-	1	transcript_id "file_1_file_1_jg14029.t1"; gene_id "file_1_file_1_jg14029";
dmelr6.33_2	AUGUSTUS	exon	16398633	16398825	.	-	.	transcript_id "file_1_file_1_jg14029.t1"; gene_id "file_1_file_1_jg14029";
dmelr6.33_2	AUGUSTUS	intron	16398826	16398911	.	-	.	transcript_id "file_1_file_1_jg14029.t1"; gene_id "file_1_file_1_jg14029";
dmelr6.33_2	AUGUSTUS	CDS	16398912	16399092	1	-	2	transcript_id "file_1_file_1_jg14029.t1"; gene_id "file_1_file_1_jg14029";
dmelr6.33_2	AUGUSTUS	exon	16398912	16399092	.	-	.	transcript_id "file_1_file_1_jg14029.t1"; gene_id "file_1_file_1_jg14029";
dmelr6.33_2	AUGUSTUS	intron	16399093	16399161	.	-	.	transcript_id "file_1_file_1_jg14029.t1"; gene_id "file_1_file_1_jg14029";
dmelr6.33_2	AUGUSTUS	CDS	16399162	16399285	1	-	0	transcript_id "file_1_file_1_jg14029.t1"; gene_id "file_1_file_1_jg14029";
dmelr6.33_2	AUGUSTUS	exon	16399162	16399285	.	-	.	transcript_id "file_1_file_1_jg14029.t1"; gene_id "file_1_file_1_jg14029";
dmelr6.33_2	AUGUSTUS	intron	16399286	16399466	.	-	.	transcript_id "file_1_file_1_jg14029.t1"; gene_id "file_1_file_1_jg14029";
dmelr6.33_2	AUGUSTUS	CDS	16399467	16399525	1	-	2	transcript_id "file_1_file_1_jg14029.t1"; gene_id "file_1_file_1_jg14029";
dmelr6.33_2	AUGUSTUS	exon	16399467	16399525	.	-	.	transcript_id "file_1_file_1_jg14029.t1"; gene_id "file_1_file_1_jg14029";
dmelr6.33_2	AUGUSTUS	intron	16399526	16399582	.	-	.	transcript_id "file_1_file_1_jg14029.t1"; gene_id "file_1_file_1_jg14029";
dmelr6.33_2	AUGUSTUS	transcript	16396853	16400057	.	-	.	transcript_id "file_1_file_1_jg14029.t1"; gene_id "file_1_file_1_jg14029"
dmelr6.33_2	AUGUSTUS	gene	16396853	16400057	.	-	.	jg14029
dmelr6.33_2	AUGUSTUS	CDS	16399583	16400057	1	-	0	transcript_id "file_1_file_1_jg14029.t1"; gene_id "file_1_file_1_jg14029";
dmelr6.33_2	AUGUSTUS	exon	16399583	16400057	.	-	.	transcript_id "file_1_file_1_jg14029.t1"; gene_id "file_1_file_1_jg14029";
dmelr6.33_2	AUGUSTUS	start_codon	16400055	16400057	.	-	0	transcript_id "file_1_file_1_jg14029.t1"; gene_id "file_1_file_1_jg14029";
dmelr6.33_1	AUGUSTUS	stop_codon	16259731	16259733	.	-	0	transcript_id "file_1_file_1_jg10659.t1"; gene_id "file_1_file_1_jg10659";
dmelr6.33_1	AUGUSTUS	CDS	16259731	16259819	0.72	-	2	transcript_id "file_1_file_1_jg10659.t1"; gene_id "file_1_file_1_jg10659";
dmelr6.33_1	AUGUSTUS	exon	16259731	16259819	.	-	.	transcript_id "file_1_file_1_jg10659.t1"; gene_id "file_1_file_1_jg10659";
dmelr6.33_1	AUGUSTUS	intron	16259820	16259881	.	-	.	transcript_id "file_1_file_1_jg10659.t1"; gene_id "file_1_file_1_jg10659";
dmelr6.33_1	AUGUSTUS	transcript	16259731	16260071	.	-	.	transcript_id "file_1_file_1_jg10659.t1"; gene_id "file_1_file_1_jg10659"
dmelr6.33_1	AUGUSTUS	gene	16259731	16260071	.	-	.	jg10659
dmelr6.33_1	AUGUSTUS	CDS	16259882	16260071	0.47	-	0	transcript_id "file_1_file_1_jg10659.t1"; gene_id "file_1_file_1_jg10659";
dmelr6.33_1	AUGUSTUS	exon	16259882	16260071	.	-	.	transcript_id "file_1_file_1_jg10659.t1"; gene_id "file_1_file_1_jg10659";
dmelr6.33_1	AUGUSTUS	start_codon	16260069	16260071	.	-	0	transcript_id "file_1_file_1_jg10659.t1"; gene_id "file_1_file_1_jg10659";
dmelr6.33_1	AUGUSTUS	stop_codon	21059899	21059901	.	-	0	transcript_id "file_1_file_1_jg11296.t1"; gene_id "file_1_file_1_jg11296";
dmelr6.33_1	AUGUSTUS	CDS	21059899	21060122	1	-	2	transcript_id "file_1_file_1_jg11296.t1"; gene_id "file_1_file_1_jg11296";
dmelr6.33_1	AUGUSTUS	exon	21059899	21060122	.	-	.	transcript_id "file_1_file_1_jg11296.t1"; gene_id "file_1_file_1_jg11296";
dmelr6.33_1	AUGUSTUS	intron	21060123	21060179	.	-	.	transcript_id "file_1_file_1_jg11296.t1"; gene_id "file_1_file_1_jg11296";
dmelr6.33_1	AUGUSTUS	transcript	21059899	21060468	.	-	.	transcript_id "file_1_file_1_jg11296.t1"; gene_id "file_1_file_1_jg11296"
dmelr6.33_1	AUGUSTUS	gene	21059899	21060468	.	-	.	jg11296
dmelr6.33_1	AUGUSTUS	CDS	21060180	21060468	1	-	0	transcript_id "file_1_file_1_jg11296.t1"; gene_id "file_1_file_1_jg11296";
dmelr6.33_1	AUGUSTUS	exon	21060180	21060468	.	-	.	transcript_id "file_1_file_1_jg11296.t1"; gene_id "file_1_file_1_jg11296";
dmelr6.33_1	AUGUSTUS	start_codon	21060466	21060468	.	-	0	transcript_id "file_1_file_1_jg11296.t1"; gene_id "file_1_file_1_jg11296";
dmelr6.33_2	AUGUSTUS	CDS	4896916	4896918	1	+	0	transcript_id "file_1_file_1_jg12677.t1"; gene_id "file_1_file_1_jg12677";
dmelr6.33_2	AUGUSTUS	exon	4896916	4896918	.	+	.	transcript_id "file_1_file_1_jg12677.t1"; gene_id "file_1_file_1_jg12677";
dmelr6.33_2	AUGUSTUS	start_codon	4896916	4896918	.	+	0	transcript_id "file_1_file_1_jg12677.t1"; gene_id "file_1_file_1_jg12677";
dmelr6.33_2	AUGUSTUS	intron	4896919	4896989	.	+	.	transcript_id "file_1_file_1_jg12677.t1"; gene_id "file_1_file_1_jg12677";
dmelr6.33_2	AUGUSTUS	transcript	4896916	4898285	.	+	.	transcript_id "file_1_file_1_jg12677.t1"; gene_id "file_1_file_1_jg12677"
dmelr6.33_2	AUGUSTUS	gene	4896916	4898285	.	+	.	jg12677
dmelr6.33_2	AUGUSTUS	CDS	4896990	4898285	1	+	0	transcript_id "file_1_file_1_jg12677.t1"; gene_id "file_1_file_1_jg12677";
dmelr6.33_2	AUGUSTUS	exon	4896990	4898285	.	+	.	transcript_id "file_1_file_1_jg12677.t1"; gene_id "file_1_file_1_jg12677";
dmelr6.33_2	AUGUSTUS	stop_codon	4898283	4898285	.	+	0	transcript_id "file_1_file_1_jg12677.t1"; gene_id "file_1_file_1_jg12677";
dmelr6.33_3	AUGUSTUS	start_codon	271306	271308	.	+	0	transcript_id "file_1_file_1_jg204.t1"; gene_id "file_1_file_1_jg204";
dmelr6.33_3	AUGUSTUS	CDS	271306	271309	0.95	+	0	transcript_id "file_1_file_1_jg204.t1"; gene_id "file_1_file_1_jg204";
dmelr6.33_3	AUGUSTUS	exon	271306	271309	.	+	.	transcript_id "file_1_file_1_jg204.t1"; gene_id "file_1_file_1_jg204";
dmelr6.33_3	AUGUSTUS	intron	271310	271362	.	+	.	transcript_id "file_1_file_1_jg204.t1"; gene_id "file_1_file_1_jg204";
dmelr6.33_3	AUGUSTUS	CDS	271363	272200	0.52	+	2	transcript_id "file_1_file_1_jg204.t1"; gene_id "file_1_file_1_jg204";
dmelr6.33_3	AUGUSTUS	exon	271363	272200	.	+	.	transcript_id "file_1_file_1_jg204.t1"; gene_id "file_1_file_1_jg204";
dmelr6.33_3	AUGUSTUS	intron	272201	273557	.	+	.	transcript_id "file_1_file_1_jg204.t1"; gene_id "file_1_file_1_jg204";
dmelr6.33_3	AUGUSTUS	CDS	273558	274548	0.35	+	1	transcript_id "file_1_file_1_jg204.t1"; gene_id "file_1_file_1_jg204";
dmelr6.33_3	AUGUSTUS	exon	273558	274548	.	+	.	transcript_id "file_1_file_1_jg204.t1"; gene_id "file_1_file_1_jg204";
dmelr6.33_3	AUGUSTUS	intron	274549	276618	.	+	.	transcript_id "file_1_file_1_jg204.t1"; gene_id "file_1_file_1_jg204";
dmelr6.33_3	AUGUSTUS	transcript	271306	277446	.	+	.	transcript_id "file_1_file_1_jg204.t1"; gene_id "file_1_file_1_jg204"
dmelr6.33_3	AUGUSTUS	gene	271306	277446	.	+	.	jg204
dmelr6.33_3	AUGUSTUS	CDS	276619	277446	0.33	+	0	transcript_id "file_1_file_1_jg204.t1"; gene_id "file_1_file_1_jg204";
dmelr6.33_3	AUGUSTUS	exon	276619	277446	.	+	.	transcript_id "file_1_file_1_jg204.t1"; gene_id "file_1_file_1_jg204";
dmelr6.33_3	AUGUSTUS	stop_codon	277444	277446	.	+	0	transcript_id "file_1_file_1_jg204.t1"; gene_id "file_1_file_1_jg204";
dmelr6.33_3	GeneMark.hmm	stop_codon	10002486	10002488	.	-	0	gene_id "file_1_file_2_9891_g"; transcript_id "file_1_file_2_9891_t"; count "file_1_file_2_1_1";
dmelr6.33_3	GeneMark.hmm	CDS	10002486	10002694	.	-	2	gene_id "file_1_file_2_9891_g"; transcript_id "file_1_file_2_9891_t"; evidence "file_1_file_2_0_1"; cds_type "file_1_file_2_Terminal"; count "file_1_file_2_19_19"; anchored "file_1_file_2_1_1";
dmelr6.33_3	GeneMark.hmm	exon	10002486	10002694	0	-	.	gene_id "file_1_file_2_9891_g"; transcript_id "file_1_file_2_9891_t"; evidence "file_1_file_2_0_1"; cds_type "file_1_file_2_Terminal"; count "file_1_file_2_19_19"; anchored "file_1_file_2_1_1";
dmelr6.33_3	GeneMark.hmm	CDS	10002753	10002853	.	-	1	gene_id "file_1_file_2_9891_g"; transcript_id "file_1_file_2_9891_t"; evidence "file_1_file_2_1_1"; cds_type "file_1_file_2_Internal"; count "file_1_file_2_18_19"; anchored "file_1_file_2_1_1";
dmelr6.33_3	GeneMark.hmm	exon	10002753	10002853	0	-	.	gene_id "file_1_file_2_9891_g"; transcript_id "file_1_file_2_9891_t"; evidence "file_1_file_2_1_1"; cds_type "file_1_file_2_Internal"; count "file_1_file_2_18_19"; anchored "file_1_file_2_1_1";
dmelr6.33_3	GeneMark.hmm	CDS	10002910	10002987	.	-	1	gene_id "file_1_file_2_9891_g"; transcript_id "file_1_file_2_9891_t"; evidence "file_1_file_2_1_1"; cds_type "file_1_file_2_Internal"; count "file_1_file_2_17_19"; anchored "file_1_file_2_1_1";
dmelr6.33_3	GeneMark.hmm	exon	10002910	10002987	0	-	.	gene_id "file_1_file_2_9891_g"; transcript_id "file_1_file_2_9891_t"; evidence "file_1_file_2_1_1"; cds_type "file_1_file_2_Internal"; count "file_1_file_2_17_19"; anchored "file_1_file_2_1_1";
dmelr6.33_3	GeneMark.hmm	CDS	10003047	10003251	.	-	2	gene_id "file_1_file_2_9891_g"; transcript_id "file_1_file_2_9891_t"; evidence "file_1_file_2_1_1"; cds_type "file_1_file_2_Internal"; count "file_1_file_2_16_19"; anchored "file_1_file_2_1_1";
dmelr6.33_3	GeneMark.hmm	exon	10003047	10003251	0	-	.	gene_id "file_1_file_2_9891_g"; transcript_id "file_1_file_2_9891_t"; evidence "file_1_file_2_1_1"; cds_type "file_1_file_2_Internal"; count "file_1_file_2_16_19"; anchored "file_1_file_2_1_1";
dmelr6.33_3	GeneMark.hmm	CDS	10003374	10003650	.	-	0	gene_id "file_1_file_2_9891_g"; transcript_id "file_1_file_2_9891_t"; evidence "file_1_file_2_1_1"; cds_type "file_1_file_2_Internal"; count "file_1_file_2_15_19"; anchored "file_1_file_2_1_1";
dmelr6.33_3	GeneMark.hmm	exon	10003374	10003650	0	-	.	gene_id "file_1_file_2_9891_g"; transcript_id "file_1_file_2_9891_t"; evidence "file_1_file_2_1_1"; cds_type "file_1_file_2_Internal"; count "file_1_file_2_15_19"; anchored "file_1_file_2_1_1";
dmelr6.33_3	GeneMark.hmm	CDS	10004410	10004442	.	-	0	gene_id "file_1_file_2_9891_g"; transcript_id "file_1_file_2_9891_t"; evidence "file_1_file_2_1_1"; cds_type "file_1_file_2_Internal"; count "file_1_file_2_14_19"; anchored "file_1_file_2_1_1";
dmelr6.33_3	GeneMark.hmm	exon	10004410	10004442	0	-	.	gene_id "file_1_file_2_9891_g"; transcript_id "file_1_file_2_9891_t"; evidence "file_1_file_2_1_1"; cds_type "file_1_file_2_Internal"; count "file_1_file_2_14_19"; anchored "file_1_file_2_1_1";
dmelr6.33_3	GeneMark.hmm	CDS	10004656	10008636	.	-	0	gene_id "file_1_file_2_9891_g"; transcript_id "file_1_file_2_9891_t"; evidence "file_1_file_2_1_1"; cds_type "file_1_file_2_Internal"; count "file_1_file_2_13_19"; anchored "file_1_file_2_1_1";
dmelr6.33_3	GeneMark.hmm	exon	10004656	10008636	0	-	.	gene_id "file_1_file_2_9891_g"; transcript_id "file_1_file_2_9891_t"; evidence "file_1_file_2_1_1"; cds_type "file_1_file_2_Internal"; count "file_1_file_2_13_19"; anchored "file_1_file_2_1_1";
dmelr6.33_3	GeneMark.hmm	CDS	10008696	10008854	.	-	0	gene_id "file_1_file_2_9891_g"; transcript_id "file_1_file_2_9891_t"; evidence "file_1_file_2_1_1"; cds_type "file_1_file_2_Internal"; count "file_1_file_2_12_19"; anchored "file_1_file_2_1_1";
dmelr6.33_3	GeneMark.hmm	exon	10008696	10008854	0	-	.	gene_id "file_1_file_2_9891_g"; transcript_id "file_1_file_2_9891_t"; evidence "file_1_file_2_1_1"; cds_type "file_1_file_2_Internal"; count "file_1_file_2_12_19"; anchored "file_1_file_2_1_1";
dmelr6.33_3	GeneMark.hmm	CDS	10009304	10009372	.	-	0	gene_id "file_1_file_2_9891_g"; transcript_id "file_1_file_2_9891_t"; evidence "file_1_file_2_1_1"; cds_type "file_1_file_2_Internal"; count "file_1_file_2_11_19"; anchored "file_1_file_2_1_1";
dmelr6.33_3	GeneMark.hmm	exon	10009304	10009372	0	-	.	gene_id "file_1_file_2_9891_g"; transcript_id "file_1_file_2_9891_t"; evidence "file_1_file_2_1_1"; cds_type "file_1_file_2_Internal"; count "file_1_file_2_11_19"; anchored "file_1_file_2_1_1";
dmelr6.33_3	GeneMark.hmm	CDS	10009733	10014826	.	-	0	gene_id "file_1_file_2_9891_g"; transcript_id "file_1_file_2_9891_t"; evidence "file_1_file_2_1_1"; cds_type "file_1_file_2_Internal"; count "file_1_file_2_10_19"; anchored "file_1_file_2_1_1";
dmelr6.33_3	GeneMark.hmm	exon	10009733	10014826	0	-	.	gene_id "file_1_file_2_9891_g"; transcript_id "file_1_file_2_9891_t"; evidence "file_1_file_2_1_1"; cds_type "file_1_file_2_Internal"; count "file_1_file_2_10_19"; anchored "file_1_file_2_1_1";
dmelr6.33_3	GeneMark.hmm	CDS	10014990	10015105	.	-	2	gene_id "file_1_file_2_9891_g"; transcript_id "file_1_file_2_9891_t"; evidence "file_1_file_2_1_1"; cds_type "file_1_file_2_Internal"; count "file_1_file_2_9_19"; anchored "file_1_file_2_1_1";
dmelr6.33_3	GeneMark.hmm	exon	10014990	10015105	0	-	.	gene_id "file_1_file_2_9891_g"; transcript_id "file_1_file_2_9891_t"; evidence "file_1_file_2_1_1"; cds_type "file_1_file_2_Internal"; count "file_1_file_2_9_19"; anchored "file_1_file_2_1_1";
dmelr6.33_3	GeneMark.hmm	CDS	10015175	10015595	.	-	0	gene_id "file_1_file_2_9891_g"; transcript_id "file_1_file_2_9891_t"; evidence "file_1_file_2_1_1"; cds_type "file_1_file_2_Internal"; count "file_1_file_2_8_19"; anchored "file_1_file_2_1_1";
dmelr6.33_3	GeneMark.hmm	exon	10015175	10015595	0	-	.	gene_id "file_1_file_2_9891_g"; transcript_id "file_1_file_2_9891_t"; evidence "file_1_file_2_1_1"; cds_type "file_1_file_2_Internal"; count "file_1_file_2_8_19"; anchored "file_1_file_2_1_1";
dmelr6.33_3	GeneMark.hmm	CDS	10015663	10015926	.	-	0	gene_id "file_1_file_2_9891_g"; transcript_id "file_1_file_2_9891_t"; evidence "file_1_file_2_1_1"; cds_type "file_1_file_2_Internal"; count "file_1_file_2_7_19"; anchored "file_1_file_2_1_1";
dmelr6.33_3	GeneMark.hmm	exon	10015663	10015926	0	-	.	gene_id "file_1_file_2_9891_g"; transcript_id "file_1_file_2_9891_t"; evidence "file_1_file_2_1_1"; cds_type "file_1_file_2_Internal"; count "file_1_file_2_7_19"; anchored "file_1_file_2_1_1";
dmelr6.33_3	GeneMark.hmm	CDS	10016290	10016826	.	-	0	gene_id "file_1_file_2_9891_g"; transcript_id "file_1_file_2_9891_t"; evidence "file_1_file_2_1_1"; cds_type "file_1_file_2_Internal"; count "file_1_file_2_6_19"; anchored "file_1_file_2_1_1";
dmelr6.33_3	GeneMark.hmm	exon	10016290	10016826	0	-	.	gene_id "file_1_file_2_9891_g"; transcript_id "file_1_file_2_9891_t"; evidence "file_1_file_2_1_1"; cds_type "file_1_file_2_Internal"; count "file_1_file_2_6_19"; anchored "file_1_file_2_1_1";
dmelr6.33_3	GeneMark.hmm	CDS	10017573	10017839	.	-	0	gene_id "file_1_file_2_9891_g"; transcript_id "file_1_file_2_9891_t"; evidence "file_1_file_2_1_1"; cds_type "file_1_file_2_Internal"; count "file_1_file_2_5_19"; anchored "file_1_file_2_1_1";
dmelr6.33_3	GeneMark.hmm	exon	10017573	10017839	0	-	.	gene_id "file_1_file_2_9891_g"; transcript_id "file_1_file_2_9891_t"; evidence "file_1_file_2_1_1"; cds_type "file_1_file_2_Internal"; count "file_1_file_2_5_19"; anchored "file_1_file_2_1_1";
dmelr6.33_3	GeneMark.hmm	CDS	10018497	10018558	.	-	2	gene_id "file_1_file_2_9891_g"; transcript_id "file_1_file_2_9891_t"; evidence "file_1_file_2_1_1"; cds_type "file_1_file_2_Internal"; count "file_1_file_2_4_19"; anchored "file_1_file_2_1_1";
dmelr6.33_3	GeneMark.hmm	exon	10018497	10018558	0	-	.	gene_id "file_1_file_2_9891_g"; transcript_id "file_1_file_2_9891_t"; evidence "file_1_file_2_1_1"; cds_type "file_1_file_2_Internal"; count "file_1_file_2_4_19"; anchored "file_1_file_2_1_1";
dmelr6.33_3	GeneMark.hmm	CDS	10018942	10019435	.	-	1	gene_id "file_1_file_2_9891_g"; transcript_id "file_1_file_2_9891_t"; evidence "file_1_file_2_1_1"; cds_type "file_1_file_2_Internal"; count "file_1_file_2_3_19"; anchored "file_1_file_2_1_1";
dmelr6.33_3	GeneMark.hmm	exon	10018942	10019435	0	-	.	gene_id "file_1_file_2_9891_g"; transcript_id "file_1_file_2_9891_t"; evidence "file_1_file_2_1_1"; cds_type "file_1_file_2_Internal"; count "file_1_file_2_3_19"; anchored "file_1_file_2_1_1";
dmelr6.33_3	GeneMark.hmm	CDS	10019509	10019641	.	-	2	gene_id "file_1_file_2_9891_g"; transcript_id "file_1_file_2_9891_t"; evidence "file_1_file_2_1_1"; cds_type "file_1_file_2_Internal"; count "file_1_file_2_2_19"; anchored "file_1_file_2_1_1";
dmelr6.33_3	GeneMark.hmm	exon	10019509	10019641	0	-	.	gene_id "file_1_file_2_9891_g"; transcript_id "file_1_file_2_9891_t"; evidence "file_1_file_2_1_1"; cds_type "file_1_file_2_Internal"; count "file_1_file_2_2_19"; anchored "file_1_file_2_1_1";
dmelr6.33_3	GeneMark.hmm	CDS	10019705	10021382	.	-	0	gene_id "file_1_file_2_9891_g"; transcript_id "file_1_file_2_9891_t"; evidence "file_1_file_2_1_1"; cds_type "file_1_file_2_Initial"; count "file_1_file_2_1_19"; anchored "file_1_file_2_1_1";
dmelr6.33_3	GeneMark.hmm	exon	10019705	10021382	0	-	.	gene_id "file_1_file_2_9891_g"; transcript_id "file_1_file_2_9891_t"; evidence "file_1_file_2_1_1"; cds_type "file_1_file_2_Initial"; count "file_1_file_2_1_19"; anchored "file_1_file_2_1_1";
dmelr6.33_3	GeneMark.hmm	start_codon	10021380	10021382	.	-	0	gene_id "file_1_file_2_9891_g"; transcript_id "file_1_file_2_9891_t"; count "file_1_file_2_1_1";
dmelr6.33_2	AUGUSTUS	stop_codon	2476403	2476405	.	-	0	transcript_id "file_1_file_1_jg12366.t1"; gene_id "file_1_file_1_jg12366";
dmelr6.33_2	AUGUSTUS	CDS	2476403	2477118	1	-	2	transcript_id "file_1_file_1_jg12366.t1"; gene_id "file_1_file_1_jg12366";
dmelr6.33_2	AUGUSTUS	exon	2476403	2477118	.	-	.	transcript_id "file_1_file_1_jg12366.t1"; gene_id "file_1_file_1_jg12366";
dmelr6.33_2	AUGUSTUS	intron	2477119	2477184	.	-	.	transcript_id "file_1_file_1_jg12366.t1"; gene_id "file_1_file_1_jg12366";
dmelr6.33_2	AUGUSTUS	CDS	2477185	2477381	1	-	1	transcript_id "file_1_file_1_jg12366.t1"; gene_id "file_1_file_1_jg12366";
dmelr6.33_2	AUGUSTUS	exon	2477185	2477381	.	-	.	transcript_id "file_1_file_1_jg12366.t1"; gene_id "file_1_file_1_jg12366";
dmelr6.33_2	AUGUSTUS	intron	2477382	2477443	.	-	.	transcript_id "file_1_file_1_jg12366.t1"; gene_id "file_1_file_1_jg12366";
dmelr6.33_2	AUGUSTUS	CDS	2477444	2477513	1	-	2	transcript_id "file_1_file_1_jg12366.t1"; gene_id "file_1_file_1_jg12366";
dmelr6.33_2	AUGUSTUS	exon	2477444	2477513	.	-	.	transcript_id "file_1_file_1_jg12366.t1"; gene_id "file_1_file_1_jg12366";
dmelr6.33_2	AUGUSTUS	intron	2477514	2477689	.	-	.	transcript_id "file_1_file_1_jg12366.t1"; gene_id "file_1_file_1_jg12366";
dmelr6.33_2	AUGUSTUS	CDS	2477690	2478076	0.99	-	2	transcript_id "file_1_file_1_jg12366.t1"; gene_id "file_1_file_1_jg12366";
dmelr6.33_2	AUGUSTUS	exon	2477690	2478076	.	-	.	transcript_id "file_1_file_1_jg12366.t1"; gene_id "file_1_file_1_jg12366";
dmelr6.33_2	AUGUSTUS	intron	2478077	2478145	.	-	.	transcript_id "file_1_file_1_jg12366.t1"; gene_id "file_1_file_1_jg12366";
dmelr6.33_2	AUGUSTUS	transcript	2476403	2478308	.	-	.	transcript_id "file_1_file_1_jg12366.t1"; gene_id "file_1_file_1_jg12366"
dmelr6.33_2	AUGUSTUS	gene	2476403	2478308	.	-	.	jg12366
dmelr6.33_2	AUGUSTUS	CDS	2478146	2478308	1	-	0	transcript_id "file_1_file_1_jg12366.t1"; gene_id "file_1_file_1_jg12366";
dmelr6.33_2	AUGUSTUS	exon	2478146	2478308	.	-	.	transcript_id "file_1_file_1_jg12366.t1"; gene_id "file_1_file_1_jg12366";
dmelr6.33_2	AUGUSTUS	start_codon	2478306	2478308	.	-	0	transcript_id "file_1_file_1_jg12366.t1"; gene_id "file_1_file_1_jg12366";
dmelr6.33_0	AUGUSTUS	start_codon	6649533	6649535	.	+	0	transcript_id "file_1_file_1_jg4645.t1"; gene_id "file_1_file_1_jg4645";
dmelr6.33_0	AUGUSTUS	CDS	6649533	6649680	1	+	0	transcript_id "file_1_file_1_jg4645.t1"; gene_id "file_1_file_1_jg4645";
dmelr6.33_0	AUGUSTUS	exon	6649533	6649680	.	+	.	transcript_id "file_1_file_1_jg4645.t1"; gene_id "file_1_file_1_jg4645";
dmelr6.33_0	AUGUSTUS	intron	6649681	6649786	.	+	.	transcript_id "file_1_file_1_jg4645.t1"; gene_id "file_1_file_1_jg4645";
dmelr6.33_0	AUGUSTUS	CDS	6649787	6651272	1	+	2	transcript_id "file_1_file_1_jg4645.t1"; gene_id "file_1_file_1_jg4645";
dmelr6.33_0	AUGUSTUS	exon	6649787	6651272	.	+	.	transcript_id "file_1_file_1_jg4645.t1"; gene_id "file_1_file_1_jg4645";
dmelr6.33_0	AUGUSTUS	intron	6651273	6651362	.	+	.	transcript_id "file_1_file_1_jg4645.t1"; gene_id "file_1_file_1_jg4645";
dmelr6.33_0	AUGUSTUS	CDS	6651363	6651895	1	+	1	transcript_id "file_1_file_1_jg4645.t1"; gene_id "file_1_file_1_jg4645";
dmelr6.33_0	AUGUSTUS	exon	6651363	6651895	.	+	.	transcript_id "file_1_file_1_jg4645.t1"; gene_id "file_1_file_1_jg4645";
dmelr6.33_0	AUGUSTUS	intron	6651896	6652007	.	+	.	transcript_id "file_1_file_1_jg4645.t1"; gene_id "file_1_file_1_jg4645";
dmelr6.33_0	AUGUSTUS	CDS	6652008	6652444	1	+	2	transcript_id "file_1_file_1_jg4645.t1"; gene_id "file_1_file_1_jg4645";
dmelr6.33_0	AUGUSTUS	exon	6652008	6652444	.	+	.	transcript_id "file_1_file_1_jg4645.t1"; gene_id "file_1_file_1_jg4645";
dmelr6.33_0	AUGUSTUS	intron	6652445	6652496	.	+	.	transcript_id "file_1_file_1_jg4645.t1"; gene_id "file_1_file_1_jg4645";
dmelr6.33_0	AUGUSTUS	CDS	6652497	6652629	1	+	0	transcript_id "file_1_file_1_jg4645.t1"; gene_id "file_1_file_1_jg4645";
dmelr6.33_0	AUGUSTUS	exon	6652497	6652629	.	+	.	transcript_id "file_1_file_1_jg4645.t1"; gene_id "file_1_file_1_jg4645";
dmelr6.33_0	AUGUSTUS	intron	6652630	6652752	.	+	.	transcript_id "file_1_file_1_jg4645.t1"; gene_id "file_1_file_1_jg4645";
dmelr6.33_0	AUGUSTUS	CDS	6652753	6653377	1	+	2	transcript_id "file_1_file_1_jg4645.t1"; gene_id "file_1_file_1_jg4645";
dmelr6.33_0	AUGUSTUS	exon	6652753	6653377	.	+	.	transcript_id "file_1_file_1_jg4645.t1"; gene_id "file_1_file_1_jg4645";
dmelr6.33_0	AUGUSTUS	intron	6653378	6653434	.	+	.	transcript_id "file_1_file_1_jg4645.t1"; gene_id "file_1_file_1_jg4645";
dmelr6.33_0	AUGUSTUS	CDS	6653435	6653536	1	+	1	transcript_id "file_1_file_1_jg4645.t1"; gene_id "file_1_file_1_jg4645";
dmelr6.33_0	AUGUSTUS	exon	6653435	6653536	.	+	.	transcript_id "file_1_file_1_jg4645.t1"; gene_id "file_1_file_1_jg4645";
dmelr6.33_0	AUGUSTUS	intron	6653537	6653594	.	+	.	transcript_id "file_1_file_1_jg4645.t1"; gene_id "file_1_file_1_jg4645";
dmelr6.33_0	AUGUSTUS	transcript	6649533	6654333	.	+	.	transcript_id "file_1_file_1_jg4645.t1"; gene_id "file_1_file_1_jg4645"
dmelr6.33_0	AUGUSTUS	gene	6649533	6654333	.	+	.	jg4645
dmelr6.33_0	AUGUSTUS	CDS	6653595	6654333	1	+	1	transcript_id "file_1_file_1_jg4645.t1"; gene_id "file_1_file_1_jg4645";
dmelr6.33_0	AUGUSTUS	exon	6653595	6654333	.	+	.	transcript_id "file_1_file_1_jg4645.t1"; gene_id "file_1_file_1_jg4645";
dmelr6.33_0	AUGUSTUS	stop_codon	6654331	6654333	.	+	0	transcript_id "file_1_file_1_jg4645.t1"; gene_id "file_1_file_1_jg4645";
dmelr6.33_3	AUGUSTUS	start_codon	26134995	26134997	.	+	0	transcript_id "file_1_file_1_jg3128.t1"; gene_id "file_1_file_1_jg3128";
dmelr6.33_3	AUGUSTUS	CDS	26134995	26136189	1	+	0	transcript_id "file_1_file_1_jg3128.t1"; gene_id "file_1_file_1_jg3128";
dmelr6.33_3	AUGUSTUS	exon	26134995	26136189	.	+	.	transcript_id "file_1_file_1_jg3128.t1"; gene_id "file_1_file_1_jg3128";
dmelr6.33_3	AUGUSTUS	intron	26136190	26136248	.	+	.	transcript_id "file_1_file_1_jg3128.t1"; gene_id "file_1_file_1_jg3128";
dmelr6.33_3	AUGUSTUS	CDS	26136249	26136535	1	+	2	transcript_id "file_1_file_1_jg3128.t1"; gene_id "file_1_file_1_jg3128";
dmelr6.33_3	AUGUSTUS	exon	26136249	26136535	.	+	.	transcript_id "file_1_file_1_jg3128.t1"; gene_id "file_1_file_1_jg3128";
dmelr6.33_3	AUGUSTUS	intron	26136536	26136589	.	+	.	transcript_id "file_1_file_1_jg3128.t1"; gene_id "file_1_file_1_jg3128";
dmelr6.33_3	AUGUSTUS	transcript	26134995	26136958	.	+	.	transcript_id "file_1_file_1_jg3128.t1"; gene_id "file_1_file_1_jg3128"
dmelr6.33_3	AUGUSTUS	gene	26134995	26136958	.	+	.	jg3128
dmelr6.33_3	AUGUSTUS	CDS	26136590	26136958	1	+	0	transcript_id "file_1_file_1_jg3128.t1"; gene_id "file_1_file_1_jg3128";
dmelr6.33_3	AUGUSTUS	exon	26136590	26136958	.	+	.	transcript_id "file_1_file_1_jg3128.t1"; gene_id "file_1_file_1_jg3128";
dmelr6.33_3	AUGUSTUS	stop_codon	26136956	26136958	.	+	0	transcript_id "file_1_file_1_jg3128.t1"; gene_id "file_1_file_1_jg3128";
dmelr6.33_5	AUGUSTUS	stop_codon	6799781	6799783	.	-	0	transcript_id "file_1_file_1_jg7316.t1"; gene_id "file_1_file_1_jg7316";
dmelr6.33_5	AUGUSTUS	CDS	6799781	6799827	1	-	2	transcript_id "file_1_file_1_jg7316.t1"; gene_id "file_1_file_1_jg7316";
dmelr6.33_5	AUGUSTUS	exon	6799781	6799827	.	-	.	transcript_id "file_1_file_1_jg7316.t1"; gene_id "file_1_file_1_jg7316";
dmelr6.33_5	AUGUSTUS	intron	6799828	6800049	.	-	.	transcript_id "file_1_file_1_jg7316.t1"; gene_id "file_1_file_1_jg7316";
dmelr6.33_5	AUGUSTUS	transcript	6799781	6800251	.	-	.	transcript_id "file_1_file_1_jg7316.t1"; gene_id "file_1_file_1_jg7316"
dmelr6.33_5	AUGUSTUS	gene	6799781	6800251	.	-	.	jg7316
dmelr6.33_5	AUGUSTUS	CDS	6800050	6800251	0.99	-	0	transcript_id "file_1_file_1_jg7316.t1"; gene_id "file_1_file_1_jg7316";
dmelr6.33_5	AUGUSTUS	exon	6800050	6800251	.	-	.	transcript_id "file_1_file_1_jg7316.t1"; gene_id "file_1_file_1_jg7316";
dmelr6.33_5	AUGUSTUS	start_codon	6800249	6800251	.	-	0	transcript_id "file_1_file_1_jg7316.t1"; gene_id "file_1_file_1_jg7316";
dmelr6.33_0	AUGUSTUS	start_codon	2973059	2973061	.	+	0	transcript_id "file_1_file_1_jg4188.t1"; gene_id "file_1_file_1_jg4188";
dmelr6.33_0	AUGUSTUS	CDS	2973059	2973107	1	+	0	transcript_id "file_1_file_1_jg4188.t1"; gene_id "file_1_file_1_jg4188";
dmelr6.33_0	AUGUSTUS	exon	2973059	2973107	.	+	.	transcript_id "file_1_file_1_jg4188.t1"; gene_id "file_1_file_1_jg4188";
dmelr6.33_0	AUGUSTUS	intron	2973108	2973165	.	+	.	transcript_id "file_1_file_1_jg4188.t1"; gene_id "file_1_file_1_jg4188";
dmelr6.33_0	AUGUSTUS	CDS	2973166	2973368	1	+	2	transcript_id "file_1_file_1_jg4188.t1"; gene_id "file_1_file_1_jg4188";
dmelr6.33_0	AUGUSTUS	exon	2973166	2973368	.	+	.	transcript_id "file_1_file_1_jg4188.t1"; gene_id "file_1_file_1_jg4188";
dmelr6.33_0	AUGUSTUS	intron	2973369	2973428	.	+	.	transcript_id "file_1_file_1_jg4188.t1"; gene_id "file_1_file_1_jg4188";
dmelr6.33_0	AUGUSTUS	transcript	2973059	2974604	.	+	.	transcript_id "file_1_file_1_jg4188.t1"; gene_id "file_1_file_1_jg4188"
dmelr6.33_0	AUGUSTUS	gene	2973059	2974604	.	+	.	jg4188
dmelr6.33_0	AUGUSTUS	CDS	2973429	2974604	1	+	0	transcript_id "file_1_file_1_jg4188.t1"; gene_id "file_1_file_1_jg4188";
dmelr6.33_0	AUGUSTUS	exon	2973429	2974604	.	+	.	transcript_id "file_1_file_1_jg4188.t1"; gene_id "file_1_file_1_jg4188";
dmelr6.33_0	AUGUSTUS	stop_codon	2974602	2974604	.	+	0	transcript_id "file_1_file_1_jg4188.t1"; gene_id "file_1_file_1_jg4188";
dmelr6.33_2	AUGUSTUS	start_codon	5234627	5234629	.	+	0	transcript_id "file_1_file_1_jg12699.t1"; gene_id "file_1_file_1_jg12699";
dmelr6.33_2	AUGUSTUS	CDS	5234627	5234721	1	+	0	transcript_id "file_1_file_1_jg12699.t1"; gene_id "file_1_file_1_jg12699";
dmelr6.33_2	AUGUSTUS	exon	5234627	5234721	.	+	.	transcript_id "file_1_file_1_jg12699.t1"; gene_id "file_1_file_1_jg12699";
dmelr6.33_2	AUGUSTUS	intron	5234722	5234769	.	+	.	transcript_id "file_1_file_1_jg12699.t1"; gene_id "file_1_file_1_jg12699";
dmelr6.33_2	AUGUSTUS	transcript	5234627	5236510	.	+	.	transcript_id "file_1_file_1_jg12699.t1"; gene_id "file_1_file_1_jg12699"
dmelr6.33_2	AUGUSTUS	gene	5234627	5236510	.	+	.	jg12699
dmelr6.33_2	AUGUSTUS	CDS	5234770	5236510	0.99	+	1	transcript_id "file_1_file_1_jg12699.t1"; gene_id "file_1_file_1_jg12699";
dmelr6.33_2	AUGUSTUS	exon	5234770	5236510	.	+	.	transcript_id "file_1_file_1_jg12699.t1"; gene_id "file_1_file_1_jg12699";
dmelr6.33_2	AUGUSTUS	stop_codon	5236508	5236510	.	+	0	transcript_id "file_1_file_1_jg12699.t1"; gene_id "file_1_file_1_jg12699";
dmelr6.33_5	AUGUSTUS	stop_codon	12628555	12628557	.	-	0	transcript_id "file_1_file_1_jg7946.t1"; gene_id "file_1_file_1_jg7946";
dmelr6.33_5	AUGUSTUS	CDS	12628555	12629410	1	-	1	transcript_id "file_1_file_1_jg7946.t1"; gene_id "file_1_file_1_jg7946";
dmelr6.33_5	AUGUSTUS	exon	12628555	12629410	.	-	.	transcript_id "file_1_file_1_jg7946.t1"; gene_id "file_1_file_1_jg7946";
dmelr6.33_5	AUGUSTUS	intron	12629411	12629474	.	-	.	transcript_id "file_1_file_1_jg7946.t1"; gene_id "file_1_file_1_jg7946";
dmelr6.33_5	AUGUSTUS	transcript	12628555	12629503	.	-	.	transcript_id "file_1_file_1_jg7946.t1"; gene_id "file_1_file_1_jg7946"
dmelr6.33_5	AUGUSTUS	gene	12628555	12629503	.	-	.	jg7946
dmelr6.33_5	AUGUSTUS	CDS	12629475	12629503	1	-	0	transcript_id "file_1_file_1_jg7946.t1"; gene_id "file_1_file_1_jg7946";
dmelr6.33_5	AUGUSTUS	exon	12629475	12629503	.	-	.	transcript_id "file_1_file_1_jg7946.t1"; gene_id "file_1_file_1_jg7946";
dmelr6.33_5	AUGUSTUS	start_codon	12629501	12629503	.	-	0	transcript_id "file_1_file_1_jg7946.t1"; gene_id "file_1_file_1_jg7946";
dmelr6.33_2	AUGUSTUS	stop_codon	20960430	20960432	.	-	0	transcript_id "file_1_file_1_jg14590.t1"; gene_id "file_1_file_1_jg14590";
dmelr6.33_2	AUGUSTUS	CDS	20960430	20960650	1	-	2	transcript_id "file_1_file_1_jg14590.t1"; gene_id "file_1_file_1_jg14590";
dmelr6.33_2	AUGUSTUS	exon	20960430	20960650	.	-	.	transcript_id "file_1_file_1_jg14590.t1"; gene_id "file_1_file_1_jg14590";
dmelr6.33_2	AUGUSTUS	intron	20960651	20960726	.	-	.	transcript_id "file_1_file_1_jg14590.t1"; gene_id "file_1_file_1_jg14590";
dmelr6.33_2	AUGUSTUS	transcript	20960430	20961384	.	-	.	transcript_id "file_1_file_1_jg14590.t1"; gene_id "file_1_file_1_jg14590"
dmelr6.33_2	AUGUSTUS	gene	20960430	20961384	.	-	.	jg14590
dmelr6.33_2	AUGUSTUS	CDS	20960727	20961384	1	-	0	transcript_id "file_1_file_1_jg14590.t1"; gene_id "file_1_file_1_jg14590";
dmelr6.33_2	AUGUSTUS	exon	20960727	20961384	.	-	.	transcript_id "file_1_file_1_jg14590.t1"; gene_id "file_1_file_1_jg14590";
dmelr6.33_2	AUGUSTUS	start_codon	20961382	20961384	.	-	0	transcript_id "file_1_file_1_jg14590.t1"; gene_id "file_1_file_1_jg14590";
dmelr6.33_0	AUGUSTUS	stop_codon	139471	139473	.	-	0	transcript_id "file_1_file_1_jg3823.t1"; gene_id "file_1_file_1_jg3823";
dmelr6.33_0	AUGUSTUS	CDS	139471	139687	1	-	1	transcript_id "file_1_file_1_jg3823.t1"; gene_id "file_1_file_1_jg3823";
dmelr6.33_0	AUGUSTUS	exon	139471	139687	.	-	.	transcript_id "file_1_file_1_jg3823.t1"; gene_id "file_1_file_1_jg3823";
dmelr6.33_0	AUGUSTUS	intron	139688	139740	.	-	.	transcript_id "file_1_file_1_jg3823.t1"; gene_id "file_1_file_1_jg3823";
dmelr6.33_0	AUGUSTUS	CDS	139741	139954	1	-	2	transcript_id "file_1_file_1_jg3823.t1"; gene_id "file_1_file_1_jg3823";
dmelr6.33_0	AUGUSTUS	exon	139741	139954	.	-	.	transcript_id "file_1_file_1_jg3823.t1"; gene_id "file_1_file_1_jg3823";
dmelr6.33_0	AUGUSTUS	intron	139955	140113	.	-	.	transcript_id "file_1_file_1_jg3823.t1"; gene_id "file_1_file_1_jg3823";
dmelr6.33_0	AUGUSTUS	transcript	139471	140933	.	-	.	transcript_id "file_1_file_1_jg3823.t1"; gene_id "file_1_file_1_jg3823"
dmelr6.33_0	AUGUSTUS	gene	139471	140933	.	-	.	jg3823
dmelr6.33_0	AUGUSTUS	CDS	140114	140933	1	-	0	transcript_id "file_1_file_1_jg3823.t1"; gene_id "file_1_file_1_jg3823";
dmelr6.33_0	AUGUSTUS	exon	140114	140933	.	-	.	transcript_id "file_1_file_1_jg3823.t1"; gene_id "file_1_file_1_jg3823";
dmelr6.33_0	AUGUSTUS	start_codon	140931	140933	.	-	0	transcript_id "file_1_file_1_jg3823.t1"; gene_id "file_1_file_1_jg3823";
dmelr6.33_1	AUGUSTUS	stop_codon	23538631	23538633	.	-	0	transcript_id "file_1_file_1_jg11692.t1"; gene_id "file_1_file_1_jg11692";
dmelr6.33_1	AUGUSTUS	CDS	23538631	23538911	1	-	2	transcript_id "file_1_file_1_jg11692.t1"; gene_id "file_1_file_1_jg11692";
dmelr6.33_1	AUGUSTUS	exon	23538631	23538911	.	-	.	transcript_id "file_1_file_1_jg11692.t1"; gene_id "file_1_file_1_jg11692";
dmelr6.33_1	AUGUSTUS	intron	23538912	23538969	.	-	.	transcript_id "file_1_file_1_jg11692.t1"; gene_id "file_1_file_1_jg11692";
dmelr6.33_1	AUGUSTUS	CDS	23538970	23539324	1	-	0	transcript_id "file_1_file_1_jg11692.t1"; gene_id "file_1_file_1_jg11692";
dmelr6.33_1	AUGUSTUS	exon	23538970	23539324	.	-	.	transcript_id "file_1_file_1_jg11692.t1"; gene_id "file_1_file_1_jg11692";
dmelr6.33_1	AUGUSTUS	intron	23539325	23539579	.	-	.	transcript_id "file_1_file_1_jg11692.t1"; gene_id "file_1_file_1_jg11692";
dmelr6.33_1	AUGUSTUS	CDS	23539580	23539658	1	-	1	transcript_id "file_1_file_1_jg11692.t1"; gene_id "file_1_file_1_jg11692";
dmelr6.33_1	AUGUSTUS	exon	23539580	23539658	.	-	.	transcript_id "file_1_file_1_jg11692.t1"; gene_id "file_1_file_1_jg11692";
dmelr6.33_1	AUGUSTUS	intron	23539659	23539755	.	-	.	transcript_id "file_1_file_1_jg11692.t1"; gene_id "file_1_file_1_jg11692";
dmelr6.33_1	AUGUSTUS	CDS	23539756	23539859	1	-	0	transcript_id "file_1_file_1_jg11692.t1"; gene_id "file_1_file_1_jg11692";
dmelr6.33_1	AUGUSTUS	exon	23539756	23539859	.	-	.	transcript_id "file_1_file_1_jg11692.t1"; gene_id "file_1_file_1_jg11692";
dmelr6.33_1	AUGUSTUS	intron	23539860	23539926	.	-	.	transcript_id "file_1_file_1_jg11692.t1"; gene_id "file_1_file_1_jg11692";
dmelr6.33_1	AUGUSTUS	CDS	23539927	23540023	1	-	1	transcript_id "file_1_file_1_jg11692.t1"; gene_id "file_1_file_1_jg11692";
dmelr6.33_1	AUGUSTUS	exon	23539927	23540023	.	-	.	transcript_id "file_1_file_1_jg11692.t1"; gene_id "file_1_file_1_jg11692";
dmelr6.33_1	AUGUSTUS	intron	23540024	23540081	.	-	.	transcript_id "file_1_file_1_jg11692.t1"; gene_id "file_1_file_1_jg11692";
dmelr6.33_1	AUGUSTUS	transcript	23538631	23540773	.	-	.	transcript_id "file_1_file_1_jg11692.t1"; gene_id "file_1_file_1_jg11692"
dmelr6.33_1	AUGUSTUS	gene	23538631	23540773	.	-	.	jg11692
dmelr6.33_1	AUGUSTUS	CDS	23540082	23540773	1	-	0	transcript_id "file_1_file_1_jg11692.t1"; gene_id "file_1_file_1_jg11692";
dmelr6.33_1	AUGUSTUS	exon	23540082	23540773	.	-	.	transcript_id "file_1_file_1_jg11692.t1"; gene_id "file_1_file_1_jg11692";
dmelr6.33_1	AUGUSTUS	start_codon	23540771	23540773	.	-	0	transcript_id "file_1_file_1_jg11692.t1"; gene_id "file_1_file_1_jg11692";
dmelr6.33_2	AUGUSTUS	start_codon	11974922	11974924	.	+	0	transcript_id "file_1_file_1_jg13526.t1"; gene_id "file_1_file_1_jg13526";
dmelr6.33_2	AUGUSTUS	CDS	11974922	11974928	0.53	+	0	transcript_id "file_1_file_1_jg13526.t1"; gene_id "file_1_file_1_jg13526";
dmelr6.33_2	AUGUSTUS	exon	11974922	11974928	.	+	.	transcript_id "file_1_file_1_jg13526.t1"; gene_id "file_1_file_1_jg13526";
dmelr6.33_2	AUGUSTUS	intron	11974929	11974995	.	+	.	transcript_id "file_1_file_1_jg13526.t1"; gene_id "file_1_file_1_jg13526";
dmelr6.33_2	AUGUSTUS	transcript	11974922	11975759	.	+	.	transcript_id "file_1_file_1_jg13526.t1"; gene_id "file_1_file_1_jg13526"
dmelr6.33_2	AUGUSTUS	gene	11974922	11975759	.	+	.	jg13526
dmelr6.33_2	AUGUSTUS	CDS	11974996	11975759	0.53	+	2	transcript_id "file_1_file_1_jg13526.t1"; gene_id "file_1_file_1_jg13526";
dmelr6.33_2	AUGUSTUS	exon	11974996	11975759	.	+	.	transcript_id "file_1_file_1_jg13526.t1"; gene_id "file_1_file_1_jg13526";
dmelr6.33_2	AUGUSTUS	stop_codon	11975757	11975759	.	+	0	transcript_id "file_1_file_1_jg13526.t1"; gene_id "file_1_file_1_jg13526";
dmelr6.33_1	AUGUSTUS	start_codon	17851098	17851100	.	+	0	transcript_id "file_1_file_1_jg10914.t1"; gene_id "file_1_file_1_jg10914";
dmelr6.33_1	AUGUSTUS	CDS	17851098	17851460	1	+	0	transcript_id "file_1_file_1_jg10914.t1"; gene_id "file_1_file_1_jg10914";
dmelr6.33_1	AUGUSTUS	exon	17851098	17851460	.	+	.	transcript_id "file_1_file_1_jg10914.t1"; gene_id "file_1_file_1_jg10914";
dmelr6.33_1	AUGUSTUS	intron	17851461	17857641	.	+	.	transcript_id "file_1_file_1_jg10914.t1"; gene_id "file_1_file_1_jg10914";
dmelr6.33_1	AUGUSTUS	CDS	17857642	17857797	1	+	0	transcript_id "file_1_file_1_jg10914.t1"; gene_id "file_1_file_1_jg10914";
dmelr6.33_1	AUGUSTUS	exon	17857642	17857797	.	+	.	transcript_id "file_1_file_1_jg10914.t1"; gene_id "file_1_file_1_jg10914";
dmelr6.33_1	AUGUSTUS	intron	17857798	17859257	.	+	.	transcript_id "file_1_file_1_jg10914.t1"; gene_id "file_1_file_1_jg10914";
dmelr6.33_1	AUGUSTUS	transcript	17851098	17859794	.	+	.	transcript_id "file_1_file_1_jg10914.t1"; gene_id "file_1_file_1_jg10914"
dmelr6.33_1	AUGUSTUS	gene	17851098	17859794	.	+	.	jg10914
dmelr6.33_1	AUGUSTUS	CDS	17859258	17859794	1	+	0	transcript_id "file_1_file_1_jg10914.t1"; gene_id "file_1_file_1_jg10914";
dmelr6.33_1	AUGUSTUS	exon	17859258	17859794	.	+	.	transcript_id "file_1_file_1_jg10914.t1"; gene_id "file_1_file_1_jg10914";
dmelr6.33_1	AUGUSTUS	stop_codon	17859792	17859794	.	+	0	transcript_id "file_1_file_1_jg10914.t1"; gene_id "file_1_file_1_jg10914";
dmelr6.33_2	AUGUSTUS	stop_codon	13714170	13714172	.	-	0	transcript_id "file_1_file_1_jg13708.t1"; gene_id "file_1_file_1_jg13708";
dmelr6.33_2	AUGUSTUS	CDS	13714170	13714249	0.66	-	2	transcript_id "file_1_file_1_jg13708.t1"; gene_id "file_1_file_1_jg13708";
dmelr6.33_2	AUGUSTUS	exon	13714170	13714249	.	-	.	transcript_id "file_1_file_1_jg13708.t1"; gene_id "file_1_file_1_jg13708";
dmelr6.33_2	AUGUSTUS	intron	13714250	13716015	.	-	.	transcript_id "file_1_file_1_jg13708.t1"; gene_id "file_1_file_1_jg13708";
dmelr6.33_2	AUGUSTUS	transcript	13714170	13716304	.	-	.	transcript_id "file_1_file_1_jg13708.t1"; gene_id "file_1_file_1_jg13708"
dmelr6.33_2	AUGUSTUS	gene	13714170	13716304	.	-	.	jg13708
dmelr6.33_2	AUGUSTUS	CDS	13716016	13716304	0.68	-	0	transcript_id "file_1_file_1_jg13708.t1"; gene_id "file_1_file_1_jg13708";
dmelr6.33_2	AUGUSTUS	exon	13716016	13716304	.	-	.	transcript_id "file_1_file_1_jg13708.t1"; gene_id "file_1_file_1_jg13708";
dmelr6.33_2	AUGUSTUS	start_codon	13716302	13716304	.	-	0	transcript_id "file_1_file_1_jg13708.t1"; gene_id "file_1_file_1_jg13708";
dmelr6.33_2	AUGUSTUS	start_codon	22697247	22697249	.	+	0	transcript_id "file_1_file_1_jg14800.t1"; gene_id "file_1_file_1_jg14800";
dmelr6.33_2	AUGUSTUS	CDS	22697247	22697609	1	+	0	transcript_id "file_1_file_1_jg14800.t1"; gene_id "file_1_file_1_jg14800";
dmelr6.33_2	AUGUSTUS	exon	22697247	22697609	.	+	.	transcript_id "file_1_file_1_jg14800.t1"; gene_id "file_1_file_1_jg14800";
dmelr6.33_2	AUGUSTUS	transcript	22697247	22697609	.	+	.	transcript_id "file_1_file_1_jg14800.t1"; gene_id "file_1_file_1_jg14800"
dmelr6.33_2	AUGUSTUS	gene	22697247	22697609	.	+	.	jg14800
dmelr6.33_2	AUGUSTUS	stop_codon	22697607	22697609	.	+	0	transcript_id "file_1_file_1_jg14800.t1"; gene_id "file_1_file_1_jg14800";
dmelr6.33_5	AUGUSTUS	start_codon	2187897	2187899	.	+	0	transcript_id "file_1_file_1_jg6859.t1"; gene_id "file_1_file_1_jg6859";
dmelr6.33_5	AUGUSTUS	CDS	2187897	2188475	1	+	0	transcript_id "file_1_file_1_jg6859.t1"; gene_id "file_1_file_1_jg6859";
dmelr6.33_5	AUGUSTUS	exon	2187897	2188475	.	+	.	transcript_id "file_1_file_1_jg6859.t1"; gene_id "file_1_file_1_jg6859";
dmelr6.33_5	AUGUSTUS	transcript	2187897	2188475	.	+	.	transcript_id "file_1_file_1_jg6859.t1"; gene_id "file_1_file_1_jg6859"
dmelr6.33_5	AUGUSTUS	gene	2187897	2188475	.	+	.	jg6859
dmelr6.33_5	AUGUSTUS	stop_codon	2188473	2188475	.	+	0	transcript_id "file_1_file_1_jg6859.t1"; gene_id "file_1_file_1_jg6859";
dmelr6.33_3	AUGUSTUS	start_codon	8562883	8562885	.	+	0	transcript_id "file_1_file_1_jg800.t1"; gene_id "file_1_file_1_jg800";
dmelr6.33_3	AUGUSTUS	CDS	8562883	8562886	1	+	0	transcript_id "file_1_file_1_jg800.t1"; gene_id "file_1_file_1_jg800";
dmelr6.33_3	AUGUSTUS	exon	8562883	8562886	.	+	.	transcript_id "file_1_file_1_jg800.t1"; gene_id "file_1_file_1_jg800";
dmelr6.33_3	AUGUSTUS	intron	8562887	8562942	.	+	.	transcript_id "file_1_file_1_jg800.t1"; gene_id "file_1_file_1_jg800";
dmelr6.33_3	AUGUSTUS	transcript	8562883	8563364	.	+	.	transcript_id "file_1_file_1_jg800.t1"; gene_id "file_1_file_1_jg800"
dmelr6.33_3	AUGUSTUS	gene	8562883	8563364	.	+	.	jg800
dmelr6.33_3	AUGUSTUS	CDS	8562943	8563364	1	+	2	transcript_id "file_1_file_1_jg800.t1"; gene_id "file_1_file_1_jg800";
dmelr6.33_3	AUGUSTUS	exon	8562943	8563364	.	+	.	transcript_id "file_1_file_1_jg800.t1"; gene_id "file_1_file_1_jg800";
dmelr6.33_3	AUGUSTUS	stop_codon	8563362	8563364	.	+	0	transcript_id "file_1_file_1_jg800.t1"; gene_id "file_1_file_1_jg800";
dmelr6.33_0	AUGUSTUS	start_codon	1368242	1368244	.	+	0	transcript_id "file_1_file_1_jg3988.t1"; gene_id "file_1_file_1_jg3988";
dmelr6.33_0	AUGUSTUS	CDS	1368242	1368313	1	+	0	transcript_id "file_1_file_1_jg3988.t1"; gene_id "file_1_file_1_jg3988";
dmelr6.33_0	AUGUSTUS	exon	1368242	1368313	.	+	.	transcript_id "file_1_file_1_jg3988.t1"; gene_id "file_1_file_1_jg3988";
dmelr6.33_0	AUGUSTUS	intron	1368314	1368365	.	+	.	transcript_id "file_1_file_1_jg3988.t1"; gene_id "file_1_file_1_jg3988";
dmelr6.33_0	AUGUSTUS	CDS	1368366	1368479	1	+	0	transcript_id "file_1_file_1_jg3988.t1"; gene_id "file_1_file_1_jg3988";
dmelr6.33_0	AUGUSTUS	exon	1368366	1368479	.	+	.	transcript_id "file_1_file_1_jg3988.t1"; gene_id "file_1_file_1_jg3988";
dmelr6.33_0	AUGUSTUS	intron	1368480	1368529	.	+	.	transcript_id "file_1_file_1_jg3988.t1"; gene_id "file_1_file_1_jg3988";
dmelr6.33_0	AUGUSTUS	transcript	1368242	1368964	.	+	.	transcript_id "file_1_file_1_jg3988.t1"; gene_id "file_1_file_1_jg3988"
dmelr6.33_0	AUGUSTUS	gene	1368242	1368964	.	+	.	jg3988
dmelr6.33_0	AUGUSTUS	CDS	1368530	1368964	1	+	0	transcript_id "file_1_file_1_jg3988.t1"; gene_id "file_1_file_1_jg3988";
dmelr6.33_0	AUGUSTUS	exon	1368530	1368964	.	+	.	transcript_id "file_1_file_1_jg3988.t1"; gene_id "file_1_file_1_jg3988";
dmelr6.33_0	AUGUSTUS	stop_codon	1368962	1368964	.	+	0	transcript_id "file_1_file_1_jg3988.t1"; gene_id "file_1_file_1_jg3988";
dmelr6.33_1	AUGUSTUS	stop_codon	9883757	9883759	.	-	0	transcript_id "file_1_file_1_jg9757.t3"; gene_id "file_1_file_1_jg9757";
dmelr6.33_1	AUGUSTUS	CDS	9883757	9883843	1	-	0	transcript_id "file_1_file_1_jg9757.t3"; gene_id "file_1_file_1_jg9757";
dmelr6.33_1	AUGUSTUS	exon	9883757	9883843	.	-	.	transcript_id "file_1_file_1_jg9757.t3"; gene_id "file_1_file_1_jg9757";
dmelr6.33_1	AUGUSTUS	intron	9883844	9883896	.	-	.	transcript_id "file_1_file_1_jg9757.t3"; gene_id "file_1_file_1_jg9757";
dmelr6.33_1	AUGUSTUS	CDS	9883897	9884002	1	-	1	transcript_id "file_1_file_1_jg9757.t3"; gene_id "file_1_file_1_jg9757";
dmelr6.33_1	AUGUSTUS	exon	9883897	9884002	.	-	.	transcript_id "file_1_file_1_jg9757.t3"; gene_id "file_1_file_1_jg9757";
dmelr6.33_1	AUGUSTUS	intron	9884003	9884084	.	-	.	transcript_id "file_1_file_1_jg9757.t3"; gene_id "file_1_file_1_jg9757";
dmelr6.33_1	AUGUSTUS	CDS	9884085	9884206	1	-	0	transcript_id "file_1_file_1_jg9757.t3"; gene_id "file_1_file_1_jg9757";
dmelr6.33_1	AUGUSTUS	exon	9884085	9884206	.	-	.	transcript_id "file_1_file_1_jg9757.t3"; gene_id "file_1_file_1_jg9757";
dmelr6.33_1	AUGUSTUS	intron	9884207	9884621	.	-	.	transcript_id "file_1_file_1_jg9757.t3"; gene_id "file_1_file_1_jg9757";
dmelr6.33_1	AUGUSTUS	CDS	9884622	9884708	1	-	0	transcript_id "file_1_file_1_jg9757.t3"; gene_id "file_1_file_1_jg9757";
dmelr6.33_1	AUGUSTUS	exon	9884622	9884708	.	-	.	transcript_id "file_1_file_1_jg9757.t3"; gene_id "file_1_file_1_jg9757";
dmelr6.33_1	AUGUSTUS	intron	9884709	9884765	.	-	.	transcript_id "file_1_file_1_jg9757.t3"; gene_id "file_1_file_1_jg9757";
dmelr6.33_1	AUGUSTUS	CDS	9884766	9884901	1	-	1	transcript_id "file_1_file_1_jg9757.t3"; gene_id "file_1_file_1_jg9757";
dmelr6.33_1	AUGUSTUS	exon	9884766	9884901	.	-	.	transcript_id "file_1_file_1_jg9757.t3"; gene_id "file_1_file_1_jg9757";
dmelr6.33_1	AUGUSTUS	intron	9884902	9884962	.	-	.	transcript_id "file_1_file_1_jg9757.t3"; gene_id "file_1_file_1_jg9757";
dmelr6.33_1	AUGUSTUS	CDS	9884963	9885137	1	-	2	transcript_id "file_1_file_1_jg9757.t3"; gene_id "file_1_file_1_jg9757";
dmelr6.33_1	AUGUSTUS	exon	9884963	9885137	.	-	.	transcript_id "file_1_file_1_jg9757.t3"; gene_id "file_1_file_1_jg9757";
dmelr6.33_1	AUGUSTUS	intron	9885138	9885199	.	-	.	transcript_id "file_1_file_1_jg9757.t3"; gene_id "file_1_file_1_jg9757";
dmelr6.33_1	AUGUSTUS	CDS	9885200	9885301	1	-	2	transcript_id "file_1_file_1_jg9757.t3"; gene_id "file_1_file_1_jg9757";
dmelr6.33_1	AUGUSTUS	exon	9885200	9885301	.	-	.	transcript_id "file_1_file_1_jg9757.t3"; gene_id "file_1_file_1_jg9757";
dmelr6.33_1	AUGUSTUS	intron	9885302	9885360	.	-	.	transcript_id "file_1_file_1_jg9757.t3"; gene_id "file_1_file_1_jg9757";
dmelr6.33_1	AUGUSTUS	CDS	9885361	9885512	1	-	1	transcript_id "file_1_file_1_jg9757.t3"; gene_id "file_1_file_1_jg9757";
dmelr6.33_1	AUGUSTUS	exon	9885361	9885512	.	-	.	transcript_id "file_1_file_1_jg9757.t3"; gene_id "file_1_file_1_jg9757";
dmelr6.33_1	AUGUSTUS	intron	9885513	9885572	.	-	.	transcript_id "file_1_file_1_jg9757.t3"; gene_id "file_1_file_1_jg9757";
dmelr6.33_1	AUGUSTUS	CDS	9885573	9885980	1	-	1	transcript_id "file_1_file_1_jg9757.t3"; gene_id "file_1_file_1_jg9757";
dmelr6.33_1	AUGUSTUS	exon	9885573	9885980	.	-	.	transcript_id "file_1_file_1_jg9757.t3"; gene_id "file_1_file_1_jg9757";
dmelr6.33_1	AUGUSTUS	intron	9885981	9886930	.	-	.	transcript_id "file_1_file_1_jg9757.t3"; gene_id "file_1_file_1_jg9757";
dmelr6.33_1	AUGUSTUS	CDS	9886931	9887054	1	-	2	transcript_id "file_1_file_1_jg9757.t3"; gene_id "file_1_file_1_jg9757";
dmelr6.33_1	AUGUSTUS	exon	9886931	9887054	.	-	.	transcript_id "file_1_file_1_jg9757.t3"; gene_id "file_1_file_1_jg9757";
dmelr6.33_1	AUGUSTUS	intron	9887055	9887165	.	-	.	transcript_id "file_1_file_1_jg9757.t3"; gene_id "file_1_file_1_jg9757";
dmelr6.33_1	AUGUSTUS	CDS	9887166	9887409	1	-	0	transcript_id "file_1_file_1_jg9757.t3"; gene_id "file_1_file_1_jg9757";
dmelr6.33_1	AUGUSTUS	exon	9887166	9887409	.	-	.	transcript_id "file_1_file_1_jg9757.t3"; gene_id "file_1_file_1_jg9757";
dmelr6.33_1	AUGUSTUS	intron	9887410	9888736	.	-	.	transcript_id "file_1_file_1_jg9757.t3"; gene_id "file_1_file_1_jg9757";
dmelr6.33_1	AUGUSTUS	CDS	9888737	9888814	1	-	0	transcript_id "file_1_file_1_jg9757.t3"; gene_id "file_1_file_1_jg9757";
dmelr6.33_1	AUGUSTUS	exon	9888737	9888814	.	-	.	transcript_id "file_1_file_1_jg9757.t3"; gene_id "file_1_file_1_jg9757";
dmelr6.33_1	AUGUSTUS	intron	9888815	9888887	.	-	.	transcript_id "file_1_file_1_jg9757.t3"; gene_id "file_1_file_1_jg9757";
dmelr6.33_1	AUGUSTUS	CDS	9888888	9889124	1	-	0	transcript_id "file_1_file_1_jg9757.t3"; gene_id "file_1_file_1_jg9757";
dmelr6.33_1	AUGUSTUS	exon	9888888	9889124	.	-	.	transcript_id "file_1_file_1_jg9757.t3"; gene_id "file_1_file_1_jg9757";
dmelr6.33_1	AUGUSTUS	intron	9889125	9889606	.	-	.	transcript_id "file_1_file_1_jg9757.t3"; gene_id "file_1_file_1_jg9757";
dmelr6.33_1	AUGUSTUS	CDS	9889607	9889735	1	-	0	transcript_id "file_1_file_1_jg9757.t3"; gene_id "file_1_file_1_jg9757";
dmelr6.33_1	AUGUSTUS	exon	9889607	9889735	.	-	.	transcript_id "file_1_file_1_jg9757.t3"; gene_id "file_1_file_1_jg9757";
dmelr6.33_1	AUGUSTUS	intron	9889736	9891234	.	-	.	transcript_id "file_1_file_1_jg9757.t3"; gene_id "file_1_file_1_jg9757";
dmelr6.33_1	AUGUSTUS	transcript	9883757	9891402	.	-	.	transcript_id "file_1_file_1_jg9757.t3"; gene_id "file_1_file_1_jg9757"
dmelr6.33_1	AUGUSTUS	gene	9883757	9891402	.	-	.	jg9757
dmelr6.33_1	AUGUSTUS	CDS	9891235	9891402	1	-	0	transcript_id "file_1_file_1_jg9757.t3"; gene_id "file_1_file_1_jg9757";
dmelr6.33_1	AUGUSTUS	exon	9891235	9891402	.	-	.	transcript_id "file_1_file_1_jg9757.t3"; gene_id "file_1_file_1_jg9757";
dmelr6.33_1	AUGUSTUS	start_codon	9891400	9891402	.	-	0	transcript_id "file_1_file_1_jg9757.t3"; gene_id "file_1_file_1_jg9757";
dmelr6.33_1	AUGUSTUS	stop_codon	15947257	15947259	.	-	0	transcript_id "file_1_file_1_jg10601.t2"; gene_id "file_1_file_1_jg10601";
dmelr6.33_1	AUGUSTUS	CDS	15947257	15947606	1	-	2	transcript_id "file_1_file_1_jg10601.t2"; gene_id "file_1_file_1_jg10601";
dmelr6.33_1	AUGUSTUS	exon	15947257	15947606	.	-	.	transcript_id "file_1_file_1_jg10601.t2"; gene_id "file_1_file_1_jg10601";
dmelr6.33_1	AUGUSTUS	intron	15947607	15948004	.	-	.	transcript_id "file_1_file_1_jg10601.t2"; gene_id "file_1_file_1_jg10601";
dmelr6.33_1	AUGUSTUS	CDS	15948005	15948710	1	-	0	transcript_id "file_1_file_1_jg10601.t2"; gene_id "file_1_file_1_jg10601";
dmelr6.33_1	AUGUSTUS	exon	15948005	15948710	.	-	.	transcript_id "file_1_file_1_jg10601.t2"; gene_id "file_1_file_1_jg10601";
dmelr6.33_1	AUGUSTUS	intron	15948711	15948807	.	-	.	transcript_id "file_1_file_1_jg10601.t2"; gene_id "file_1_file_1_jg10601";
dmelr6.33_1	AUGUSTUS	CDS	15948808	15948985	1	-	1	transcript_id "file_1_file_1_jg10601.t2"; gene_id "file_1_file_1_jg10601";
dmelr6.33_1	AUGUSTUS	exon	15948808	15948985	.	-	.	transcript_id "file_1_file_1_jg10601.t2"; gene_id "file_1_file_1_jg10601";
dmelr6.33_1	AUGUSTUS	intron	15948986	15949040	.	-	.	transcript_id "file_1_file_1_jg10601.t2"; gene_id "file_1_file_1_jg10601";
dmelr6.33_1	AUGUSTUS	CDS	15949041	15949142	1	-	1	transcript_id "file_1_file_1_jg10601.t2"; gene_id "file_1_file_1_jg10601";
dmelr6.33_1	AUGUSTUS	exon	15949041	15949142	.	-	.	transcript_id "file_1_file_1_jg10601.t2"; gene_id "file_1_file_1_jg10601";
dmelr6.33_1	AUGUSTUS	intron	15949143	15949203	.	-	.	transcript_id "file_1_file_1_jg10601.t2"; gene_id "file_1_file_1_jg10601";
dmelr6.33_1	AUGUSTUS	CDS	15949204	15949545	1	-	1	transcript_id "file_1_file_1_jg10601.t2"; gene_id "file_1_file_1_jg10601";
dmelr6.33_1	AUGUSTUS	exon	15949204	15949545	.	-	.	transcript_id "file_1_file_1_jg10601.t2"; gene_id "file_1_file_1_jg10601";
dmelr6.33_1	AUGUSTUS	intron	15949546	15949605	.	-	.	transcript_id "file_1_file_1_jg10601.t2"; gene_id "file_1_file_1_jg10601";
dmelr6.33_1	AUGUSTUS	CDS	15949606	15950124	1	-	1	transcript_id "file_1_file_1_jg10601.t2"; gene_id "file_1_file_1_jg10601";
dmelr6.33_1	AUGUSTUS	exon	15949606	15950124	.	-	.	transcript_id "file_1_file_1_jg10601.t2"; gene_id "file_1_file_1_jg10601";
dmelr6.33_1	AUGUSTUS	intron	15950125	15950190	.	-	.	transcript_id "file_1_file_1_jg10601.t2"; gene_id "file_1_file_1_jg10601";
dmelr6.33_1	AUGUSTUS	CDS	15950191	15950465	1	-	0	transcript_id "file_1_file_1_jg10601.t2"; gene_id "file_1_file_1_jg10601";
dmelr6.33_1	AUGUSTUS	exon	15950191	15950465	.	-	.	transcript_id "file_1_file_1_jg10601.t2"; gene_id "file_1_file_1_jg10601";
dmelr6.33_1	AUGUSTUS	intron	15950466	15951157	.	-	.	transcript_id "file_1_file_1_jg10601.t2"; gene_id "file_1_file_1_jg10601";
dmelr6.33_1	AUGUSTUS	CDS	15951158	15951466	1	-	0	transcript_id "file_1_file_1_jg10601.t2"; gene_id "file_1_file_1_jg10601";
dmelr6.33_1	AUGUSTUS	exon	15951158	15951466	.	-	.	transcript_id "file_1_file_1_jg10601.t2"; gene_id "file_1_file_1_jg10601";
dmelr6.33_1	AUGUSTUS	intron	15951467	15952835	.	-	.	transcript_id "file_1_file_1_jg10601.t2"; gene_id "file_1_file_1_jg10601";
dmelr6.33_1	AUGUSTUS	CDS	15952836	15953220	1	-	1	transcript_id "file_1_file_1_jg10601.t2"; gene_id "file_1_file_1_jg10601";
dmelr6.33_1	AUGUSTUS	exon	15952836	15953220	.	-	.	transcript_id "file_1_file_1_jg10601.t2"; gene_id "file_1_file_1_jg10601";
dmelr6.33_1	AUGUSTUS	intron	15953221	15953425	.	-	.	transcript_id "file_1_file_1_jg10601.t2"; gene_id "file_1_file_1_jg10601";
dmelr6.33_1	AUGUSTUS	CDS	15953426	15953837	1	-	2	transcript_id "file_1_file_1_jg10601.t2"; gene_id "file_1_file_1_jg10601";
dmelr6.33_1	AUGUSTUS	exon	15953426	15953837	.	-	.	transcript_id "file_1_file_1_jg10601.t2"; gene_id "file_1_file_1_jg10601";
dmelr6.33_1	AUGUSTUS	intron	15953838	15953901	.	-	.	transcript_id "file_1_file_1_jg10601.t2"; gene_id "file_1_file_1_jg10601";
dmelr6.33_1	AUGUSTUS	CDS	15953902	15954773	1	-	1	transcript_id "file_1_file_1_jg10601.t2"; gene_id "file_1_file_1_jg10601";
dmelr6.33_1	AUGUSTUS	exon	15953902	15954773	.	-	.	transcript_id "file_1_file_1_jg10601.t2"; gene_id "file_1_file_1_jg10601";
dmelr6.33_1	AUGUSTUS	intron	15954774	15954832	.	-	.	transcript_id "file_1_file_1_jg10601.t2"; gene_id "file_1_file_1_jg10601";
dmelr6.33_1	AUGUSTUS	CDS	15954833	15954878	1	-	2	transcript_id "file_1_file_1_jg10601.t2"; gene_id "file_1_file_1_jg10601";
dmelr6.33_1	AUGUSTUS	exon	15954833	15954878	.	-	.	transcript_id "file_1_file_1_jg10601.t2"; gene_id "file_1_file_1_jg10601";
dmelr6.33_1	AUGUSTUS	intron	15954879	15956638	.	-	.	transcript_id "file_1_file_1_jg10601.t2"; gene_id "file_1_file_1_jg10601";
dmelr6.33_1	AUGUSTUS	CDS	15956639	15956807	1	-	0	transcript_id "file_1_file_1_jg10601.t2"; gene_id "file_1_file_1_jg10601";
dmelr6.33_1	AUGUSTUS	exon	15956639	15956807	.	-	.	transcript_id "file_1_file_1_jg10601.t2"; gene_id "file_1_file_1_jg10601";
dmelr6.33_1	AUGUSTUS	intron	15956808	15957808	.	-	.	transcript_id "file_1_file_1_jg10601.t2"; gene_id "file_1_file_1_jg10601";
dmelr6.33_1	AUGUSTUS	CDS	15957809	15957941	1	-	1	transcript_id "file_1_file_1_jg10601.t2"; gene_id "file_1_file_1_jg10601";
dmelr6.33_1	AUGUSTUS	exon	15957809	15957941	.	-	.	transcript_id "file_1_file_1_jg10601.t2"; gene_id "file_1_file_1_jg10601";
dmelr6.33_1	AUGUSTUS	intron	15957942	15957993	.	-	.	transcript_id "file_1_file_1_jg10601.t2"; gene_id "file_1_file_1_jg10601";
dmelr6.33_1	AUGUSTUS	CDS	15957994	15959317	1	-	2	transcript_id "file_1_file_1_jg10601.t2"; gene_id "file_1_file_1_jg10601";
dmelr6.33_1	AUGUSTUS	exon	15957994	15959317	.	-	.	transcript_id "file_1_file_1_jg10601.t2"; gene_id "file_1_file_1_jg10601";
dmelr6.33_1	AUGUSTUS	intron	15959318	15959788	.	-	.	transcript_id "file_1_file_1_jg10601.t2"; gene_id "file_1_file_1_jg10601";
dmelr6.33_1	AUGUSTUS	CDS	15959789	15959876	1	-	0	transcript_id "file_1_file_1_jg10601.t2"; gene_id "file_1_file_1_jg10601";
dmelr6.33_1	AUGUSTUS	exon	15959789	15959876	.	-	.	transcript_id "file_1_file_1_jg10601.t2"; gene_id "file_1_file_1_jg10601";
dmelr6.33_1	AUGUSTUS	intron	15959877	15960244	.	-	.	transcript_id "file_1_file_1_jg10601.t2"; gene_id "file_1_file_1_jg10601";
dmelr6.33_1	AUGUSTUS	CDS	15960245	15960417	1	-	2	transcript_id "file_1_file_1_jg10601.t2"; gene_id "file_1_file_1_jg10601";
dmelr6.33_1	AUGUSTUS	exon	15960245	15960417	.	-	.	transcript_id "file_1_file_1_jg10601.t2"; gene_id "file_1_file_1_jg10601";
dmelr6.33_1	AUGUSTUS	intron	15960418	15960480	.	-	.	transcript_id "file_1_file_1_jg10601.t2"; gene_id "file_1_file_1_jg10601";
dmelr6.33_1	AUGUSTUS	CDS	15960481	15961188	1	-	2	transcript_id "file_1_file_1_jg10601.t2"; gene_id "file_1_file_1_jg10601";
dmelr6.33_1	AUGUSTUS	exon	15960481	15961188	.	-	.	transcript_id "file_1_file_1_jg10601.t2"; gene_id "file_1_file_1_jg10601";
dmelr6.33_1	AUGUSTUS	intron	15961189	15961312	.	-	.	transcript_id "file_1_file_1_jg10601.t2"; gene_id "file_1_file_1_jg10601";
dmelr6.33_1	AUGUSTUS	CDS	15961313	15962056	1	-	2	transcript_id "file_1_file_1_jg10601.t2"; gene_id "file_1_file_1_jg10601";
dmelr6.33_1	AUGUSTUS	exon	15961313	15962056	.	-	.	transcript_id "file_1_file_1_jg10601.t2"; gene_id "file_1_file_1_jg10601";
dmelr6.33_1	AUGUSTUS	intron	15962057	15962116	.	-	.	transcript_id "file_1_file_1_jg10601.t2"; gene_id "file_1_file_1_jg10601";
dmelr6.33_1	AUGUSTUS	CDS	15962117	15962827	0.97	-	2	transcript_id "file_1_file_1_jg10601.t2"; gene_id "file_1_file_1_jg10601";
dmelr6.33_1	AUGUSTUS	exon	15962117	15962827	.	-	.	transcript_id "file_1_file_1_jg10601.t2"; gene_id "file_1_file_1_jg10601";
dmelr6.33_1	AUGUSTUS	intron	15962828	15963036	.	-	.	transcript_id "file_1_file_1_jg10601.t2"; gene_id "file_1_file_1_jg10601";
dmelr6.33_1	AUGUSTUS	CDS	15963037	15964656	1	-	2	transcript_id "file_1_file_1_jg10601.t2"; gene_id "file_1_file_1_jg10601";
dmelr6.33_1	AUGUSTUS	exon	15963037	15964656	.	-	.	transcript_id "file_1_file_1_jg10601.t2"; gene_id "file_1_file_1_jg10601";
dmelr6.33_1	AUGUSTUS	intron	15964657	15964811	.	-	.	transcript_id "file_1_file_1_jg10601.t2"; gene_id "file_1_file_1_jg10601";
dmelr6.33_1	AUGUSTUS	CDS	15964812	15965570	1	-	2	transcript_id "file_1_file_1_jg10601.t2"; gene_id "file_1_file_1_jg10601";
dmelr6.33_1	AUGUSTUS	exon	15964812	15965570	.	-	.	transcript_id "file_1_file_1_jg10601.t2"; gene_id "file_1_file_1_jg10601";
dmelr6.33_1	AUGUSTUS	intron	15965571	15965747	.	-	.	transcript_id "file_1_file_1_jg10601.t2"; gene_id "file_1_file_1_jg10601";
dmelr6.33_1	AUGUSTUS	CDS	15965748	15966530	1	-	2	transcript_id "file_1_file_1_jg10601.t2"; gene_id "file_1_file_1_jg10601";
dmelr6.33_1	AUGUSTUS	exon	15965748	15966530	.	-	.	transcript_id "file_1_file_1_jg10601.t2"; gene_id "file_1_file_1_jg10601";
dmelr6.33_1	AUGUSTUS	intron	15966531	15966593	.	-	.	transcript_id "file_1_file_1_jg10601.t2"; gene_id "file_1_file_1_jg10601";
dmelr6.33_1	AUGUSTUS	transcript	15947257	15968277	.	-	.	transcript_id "file_1_file_1_jg10601.t2"; gene_id "file_1_file_1_jg10601"
dmelr6.33_1	AUGUSTUS	gene	15947257	15968277	.	-	.	jg10601
dmelr6.33_1	AUGUSTUS	CDS	15966594	15968277	1	-	0	transcript_id "file_1_file_1_jg10601.t2"; gene_id "file_1_file_1_jg10601";
dmelr6.33_1	AUGUSTUS	exon	15966594	15968277	.	-	.	transcript_id "file_1_file_1_jg10601.t2"; gene_id "file_1_file_1_jg10601";
dmelr6.33_1	AUGUSTUS	start_codon	15968275	15968277	.	-	0	transcript_id "file_1_file_1_jg10601.t2"; gene_id "file_1_file_1_jg10601";
dmelr6.33_1	AUGUSTUS	start_codon	24565586	24565588	.	+	0	transcript_id "file_1_file_1_jg11904.t2"; gene_id "file_1_file_1_jg11904";
dmelr6.33_1	AUGUSTUS	CDS	24565586	24565615	1	+	0	transcript_id "file_1_file_1_jg11904.t2"; gene_id "file_1_file_1_jg11904";
dmelr6.33_1	AUGUSTUS	exon	24565586	24565615	.	+	.	transcript_id "file_1_file_1_jg11904.t2"; gene_id "file_1_file_1_jg11904";
dmelr6.33_1	AUGUSTUS	intron	24565616	24565685	.	+	.	transcript_id "file_1_file_1_jg11904.t2"; gene_id "file_1_file_1_jg11904";
dmelr6.33_1	AUGUSTUS	CDS	24565686	24565984	1	+	0	transcript_id "file_1_file_1_jg11904.t2"; gene_id "file_1_file_1_jg11904";
dmelr6.33_1	AUGUSTUS	exon	24565686	24565984	.	+	.	transcript_id "file_1_file_1_jg11904.t2"; gene_id "file_1_file_1_jg11904";
dmelr6.33_1	AUGUSTUS	intron	24565985	24566040	.	+	.	transcript_id "file_1_file_1_jg11904.t2"; gene_id "file_1_file_1_jg11904";
dmelr6.33_1	AUGUSTUS	CDS	24566041	24567439	1	+	1	transcript_id "file_1_file_1_jg11904.t2"; gene_id "file_1_file_1_jg11904";
dmelr6.33_1	AUGUSTUS	exon	24566041	24567439	.	+	.	transcript_id "file_1_file_1_jg11904.t2"; gene_id "file_1_file_1_jg11904";
dmelr6.33_1	AUGUSTUS	intron	24567440	24567626	.	+	.	transcript_id "file_1_file_1_jg11904.t2"; gene_id "file_1_file_1_jg11904";
dmelr6.33_1	AUGUSTUS	transcript	24565586	24567959	.	+	.	transcript_id "file_1_file_1_jg11904.t2"; gene_id "file_1_file_1_jg11904"
dmelr6.33_1	AUGUSTUS	CDS	24567627	24567959	1	+	0	transcript_id "file_1_file_1_jg11904.t2"; gene_id "file_1_file_1_jg11904";
dmelr6.33_1	AUGUSTUS	exon	24567627	24567959	.	+	.	transcript_id "file_1_file_1_jg11904.t2"; gene_id "file_1_file_1_jg11904";
dmelr6.33_1	AUGUSTUS	stop_codon	24567957	24567959	.	+	0	transcript_id "file_1_file_1_jg11904.t2"; gene_id "file_1_file_1_jg11904";
dmelr6.33_1706	AUGUSTUS	start_codon	876	878	.	+	0	transcript_id "file_1_file_1_jg62.t1"; gene_id "file_1_file_1_jg62";
dmelr6.33_1706	AUGUSTUS	CDS	876	1223	0.88	+	0	transcript_id "file_1_file_1_jg62.t1"; gene_id "file_1_file_1_jg62";
dmelr6.33_1706	AUGUSTUS	exon	876	1223	.	+	.	transcript_id "file_1_file_1_jg62.t1"; gene_id "file_1_file_1_jg62";
dmelr6.33_1706	AUGUSTUS	transcript	876	1223	.	+	.	transcript_id "file_1_file_1_jg62.t1"; gene_id "file_1_file_1_jg62"
dmelr6.33_1706	AUGUSTUS	stop_codon	1221	1223	.	+	0	transcript_id "file_1_file_1_jg62.t1"; gene_id "file_1_file_1_jg62";
dmelr6.33_0	AUGUSTUS	stop_codon	14783342	14783344	.	-	0	transcript_id "file_1_file_1_jg5691.t1"; gene_id "file_1_file_1_jg5691";
dmelr6.33_0	AUGUSTUS	CDS	14783342	14783934	0.98	-	2	transcript_id "file_1_file_1_jg5691.t1"; gene_id "file_1_file_1_jg5691";
dmelr6.33_0	AUGUSTUS	exon	14783342	14783934	.	-	.	transcript_id "file_1_file_1_jg5691.t1"; gene_id "file_1_file_1_jg5691";
dmelr6.33_0	AUGUSTUS	intron	14783935	14783989	.	-	.	transcript_id "file_1_file_1_jg5691.t1"; gene_id "file_1_file_1_jg5691";
dmelr6.33_0	AUGUSTUS	CDS	14783990	14784165	1	-	1	transcript_id "file_1_file_1_jg5691.t1"; gene_id "file_1_file_1_jg5691";
dmelr6.33_0	AUGUSTUS	exon	14783990	14784165	.	-	.	transcript_id "file_1_file_1_jg5691.t1"; gene_id "file_1_file_1_jg5691";
dmelr6.33_0	AUGUSTUS	intron	14784166	14784228	.	-	.	transcript_id "file_1_file_1_jg5691.t1"; gene_id "file_1_file_1_jg5691";
dmelr6.33_0	AUGUSTUS	CDS	14784229	14784274	1	-	2	transcript_id "file_1_file_1_jg5691.t1"; gene_id "file_1_file_1_jg5691";
dmelr6.33_0	AUGUSTUS	exon	14784229	14784274	.	-	.	transcript_id "file_1_file_1_jg5691.t1"; gene_id "file_1_file_1_jg5691";
dmelr6.33_0	AUGUSTUS	intron	14784275	14784351	.	-	.	transcript_id "file_1_file_1_jg5691.t1"; gene_id "file_1_file_1_jg5691";
dmelr6.33_0	AUGUSTUS	transcript	14783342	14784586	.	-	.	transcript_id "file_1_file_1_jg5691.t1"; gene_id "file_1_file_1_jg5691"
dmelr6.33_0	AUGUSTUS	gene	14783342	14784586	.	-	.	jg5691
dmelr6.33_0	AUGUSTUS	CDS	14784352	14784586	1	-	0	transcript_id "file_1_file_1_jg5691.t1"; gene_id "file_1_file_1_jg5691";
dmelr6.33_0	AUGUSTUS	exon	14784352	14784586	.	-	.	transcript_id "file_1_file_1_jg5691.t1"; gene_id "file_1_file_1_jg5691";
dmelr6.33_0	AUGUSTUS	start_codon	14784584	14784586	.	-	0	transcript_id "file_1_file_1_jg5691.t1"; gene_id "file_1_file_1_jg5691";
dmelr6.33_3	AUGUSTUS	start_codon	14029284	14029286	.	+	0	transcript_id "file_1_file_1_jg1529.t1"; gene_id "file_1_file_1_jg1529";
dmelr6.33_3	AUGUSTUS	CDS	14029284	14029813	1	+	0	transcript_id "file_1_file_1_jg1529.t1"; gene_id "file_1_file_1_jg1529";
dmelr6.33_3	AUGUSTUS	exon	14029284	14029813	.	+	.	transcript_id "file_1_file_1_jg1529.t1"; gene_id "file_1_file_1_jg1529";
dmelr6.33_3	AUGUSTUS	intron	14029814	14030131	.	+	.	transcript_id "file_1_file_1_jg1529.t1"; gene_id "file_1_file_1_jg1529";
dmelr6.33_3	AUGUSTUS	CDS	14030132	14030284	1	+	1	transcript_id "file_1_file_1_jg1529.t1"; gene_id "file_1_file_1_jg1529";
dmelr6.33_3	AUGUSTUS	exon	14030132	14030284	.	+	.	transcript_id "file_1_file_1_jg1529.t1"; gene_id "file_1_file_1_jg1529";
dmelr6.33_3	AUGUSTUS	intron	14030285	14030353	.	+	.	transcript_id "file_1_file_1_jg1529.t1"; gene_id "file_1_file_1_jg1529";
dmelr6.33_3	AUGUSTUS	CDS	14030354	14030784	1	+	1	transcript_id "file_1_file_1_jg1529.t1"; gene_id "file_1_file_1_jg1529";
dmelr6.33_3	AUGUSTUS	exon	14030354	14030784	.	+	.	transcript_id "file_1_file_1_jg1529.t1"; gene_id "file_1_file_1_jg1529";
dmelr6.33_3	AUGUSTUS	intron	14030785	14030875	.	+	.	transcript_id "file_1_file_1_jg1529.t1"; gene_id "file_1_file_1_jg1529";
dmelr6.33_3	AUGUSTUS	CDS	14030876	14031124	1	+	2	transcript_id "file_1_file_1_jg1529.t1"; gene_id "file_1_file_1_jg1529";
dmelr6.33_3	AUGUSTUS	exon	14030876	14031124	.	+	.	transcript_id "file_1_file_1_jg1529.t1"; gene_id "file_1_file_1_jg1529";
dmelr6.33_3	AUGUSTUS	intron	14031125	14031262	.	+	.	transcript_id "file_1_file_1_jg1529.t1"; gene_id "file_1_file_1_jg1529";
dmelr6.33_3	AUGUSTUS	transcript	14029284	14031426	.	+	.	transcript_id "file_1_file_1_jg1529.t1"; gene_id "file_1_file_1_jg1529"
dmelr6.33_3	AUGUSTUS	gene	14029284	14031426	.	+	.	jg1529
dmelr6.33_3	AUGUSTUS	CDS	14031263	14031426	1	+	2	transcript_id "file_1_file_1_jg1529.t1"; gene_id "file_1_file_1_jg1529";
dmelr6.33_3	AUGUSTUS	exon	14031263	14031426	.	+	.	transcript_id "file_1_file_1_jg1529.t1"; gene_id "file_1_file_1_jg1529";
dmelr6.33_3	AUGUSTUS	stop_codon	14031424	14031426	.	+	0	transcript_id "file_1_file_1_jg1529.t1"; gene_id "file_1_file_1_jg1529";
dmelr6.33_1	AUGUSTUS	start_codon	7013057	7013059	.	+	0	transcript_id "file_1_file_1_jg9288.t1"; gene_id "file_1_file_1_jg9288";
dmelr6.33_1	AUGUSTUS	CDS	7013057	7013116	1	+	0	transcript_id "file_1_file_1_jg9288.t1"; gene_id "file_1_file_1_jg9288";
dmelr6.33_1	AUGUSTUS	exon	7013057	7013116	.	+	.	transcript_id "file_1_file_1_jg9288.t1"; gene_id "file_1_file_1_jg9288";
dmelr6.33_1	AUGUSTUS	intron	7013117	7017012	.	+	.	transcript_id "file_1_file_1_jg9288.t1"; gene_id "file_1_file_1_jg9288";
dmelr6.33_1	AUGUSTUS	CDS	7017013	7017375	1	+	0	transcript_id "file_1_file_1_jg9288.t1"; gene_id "file_1_file_1_jg9288";
dmelr6.33_1	AUGUSTUS	exon	7017013	7017375	.	+	.	transcript_id "file_1_file_1_jg9288.t1"; gene_id "file_1_file_1_jg9288";
dmelr6.33_1	AUGUSTUS	intron	7017376	7017434	.	+	.	transcript_id "file_1_file_1_jg9288.t1"; gene_id "file_1_file_1_jg9288";
dmelr6.33_1	AUGUSTUS	CDS	7017435	7017626	1	+	0	transcript_id "file_1_file_1_jg9288.t1"; gene_id "file_1_file_1_jg9288";
dmelr6.33_1	AUGUSTUS	exon	7017435	7017626	.	+	.	transcript_id "file_1_file_1_jg9288.t1"; gene_id "file_1_file_1_jg9288";
dmelr6.33_1	AUGUSTUS	intron	7017627	7017689	.	+	.	transcript_id "file_1_file_1_jg9288.t1"; gene_id "file_1_file_1_jg9288";
dmelr6.33_1	AUGUSTUS	transcript	7013057	7017761	.	+	.	transcript_id "file_1_file_1_jg9288.t1"; gene_id "file_1_file_1_jg9288"
dmelr6.33_1	AUGUSTUS	gene	7013057	7017761	.	+	.	jg9288
dmelr6.33_1	AUGUSTUS	CDS	7017690	7017761	1	+	0	transcript_id "file_1_file_1_jg9288.t1"; gene_id "file_1_file_1_jg9288";
dmelr6.33_1	AUGUSTUS	exon	7017690	7017761	.	+	.	transcript_id "file_1_file_1_jg9288.t1"; gene_id "file_1_file_1_jg9288";
dmelr6.33_1	AUGUSTUS	stop_codon	7017759	7017761	.	+	0	transcript_id "file_1_file_1_jg9288.t1"; gene_id "file_1_file_1_jg9288";
dmelr6.33_2	AUGUSTUS	start_codon	7533375	7533377	.	+	0	transcript_id "file_1_file_1_jg12970.t1"; gene_id "file_1_file_1_jg12970";
dmelr6.33_2	AUGUSTUS	CDS	7533375	7533443	1	+	0	transcript_id "file_1_file_1_jg12970.t1"; gene_id "file_1_file_1_jg12970";
dmelr6.33_2	AUGUSTUS	exon	7533375	7533443	.	+	.	transcript_id "file_1_file_1_jg12970.t1"; gene_id "file_1_file_1_jg12970";
dmelr6.33_2	AUGUSTUS	intron	7533444	7533506	.	+	.	transcript_id "file_1_file_1_jg12970.t1"; gene_id "file_1_file_1_jg12970";
dmelr6.33_2	AUGUSTUS	CDS	7533507	7534165	1	+	0	transcript_id "file_1_file_1_jg12970.t1"; gene_id "file_1_file_1_jg12970";
dmelr6.33_2	AUGUSTUS	exon	7533507	7534165	.	+	.	transcript_id "file_1_file_1_jg12970.t1"; gene_id "file_1_file_1_jg12970";
dmelr6.33_2	AUGUSTUS	intron	7534166	7534234	.	+	.	transcript_id "file_1_file_1_jg12970.t1"; gene_id "file_1_file_1_jg12970";
dmelr6.33_2	AUGUSTUS	CDS	7534235	7534904	1	+	1	transcript_id "file_1_file_1_jg12970.t1"; gene_id "file_1_file_1_jg12970";
dmelr6.33_2	AUGUSTUS	exon	7534235	7534904	.	+	.	transcript_id "file_1_file_1_jg12970.t1"; gene_id "file_1_file_1_jg12970";
dmelr6.33_2	AUGUSTUS	intron	7534905	7535043	.	+	.	transcript_id "file_1_file_1_jg12970.t1"; gene_id "file_1_file_1_jg12970";
dmelr6.33_2	AUGUSTUS	CDS	7535044	7535134	1	+	0	transcript_id "file_1_file_1_jg12970.t1"; gene_id "file_1_file_1_jg12970";
dmelr6.33_2	AUGUSTUS	exon	7535044	7535134	.	+	.	transcript_id "file_1_file_1_jg12970.t1"; gene_id "file_1_file_1_jg12970";
dmelr6.33_2	AUGUSTUS	intron	7535135	7535195	.	+	.	transcript_id "file_1_file_1_jg12970.t1"; gene_id "file_1_file_1_jg12970";
dmelr6.33_2	AUGUSTUS	CDS	7535196	7535467	1	+	2	transcript_id "file_1_file_1_jg12970.t1"; gene_id "file_1_file_1_jg12970";
dmelr6.33_2	AUGUSTUS	exon	7535196	7535467	.	+	.	transcript_id "file_1_file_1_jg12970.t1"; gene_id "file_1_file_1_jg12970";
dmelr6.33_2	AUGUSTUS	intron	7535468	7535542	.	+	.	transcript_id "file_1_file_1_jg12970.t1"; gene_id "file_1_file_1_jg12970";
dmelr6.33_2	AUGUSTUS	CDS	7535543	7535644	1	+	0	transcript_id "file_1_file_1_jg12970.t1"; gene_id "file_1_file_1_jg12970";
dmelr6.33_2	AUGUSTUS	exon	7535543	7535644	.	+	.	transcript_id "file_1_file_1_jg12970.t1"; gene_id "file_1_file_1_jg12970";
dmelr6.33_2	AUGUSTUS	intron	7535645	7536003	.	+	.	transcript_id "file_1_file_1_jg12970.t1"; gene_id "file_1_file_1_jg12970";
dmelr6.33_2	AUGUSTUS	CDS	7536004	7536435	1	+	0	transcript_id "file_1_file_1_jg12970.t1"; gene_id "file_1_file_1_jg12970";
dmelr6.33_2	AUGUSTUS	exon	7536004	7536435	.	+	.	transcript_id "file_1_file_1_jg12970.t1"; gene_id "file_1_file_1_jg12970";
dmelr6.33_2	AUGUSTUS	intron	7536436	7536975	.	+	.	transcript_id "file_1_file_1_jg12970.t1"; gene_id "file_1_file_1_jg12970";
dmelr6.33_2	AUGUSTUS	transcript	7533375	7537035	.	+	.	transcript_id "file_1_file_1_jg12970.t1"; gene_id "file_1_file_1_jg12970"
dmelr6.33_2	AUGUSTUS	gene	7533375	7537035	.	+	.	jg12970
dmelr6.33_2	AUGUSTUS	CDS	7536976	7537035	1	+	0	transcript_id "file_1_file_1_jg12970.t1"; gene_id "file_1_file_1_jg12970";
dmelr6.33_2	AUGUSTUS	exon	7536976	7537035	.	+	.	transcript_id "file_1_file_1_jg12970.t1"; gene_id "file_1_file_1_jg12970";
dmelr6.33_2	AUGUSTUS	stop_codon	7537033	7537035	.	+	0	transcript_id "file_1_file_1_jg12970.t1"; gene_id "file_1_file_1_jg12970";
dmelr6.33_5	AUGUSTUS	stop_codon	6773053	6773055	.	-	0	transcript_id "file_1_file_1_jg7313.t3"; gene_id "file_1_file_1_jg7313";
dmelr6.33_5	AUGUSTUS	CDS	6773053	6773261	0.95	-	2	transcript_id "file_1_file_1_jg7313.t3"; gene_id "file_1_file_1_jg7313";
dmelr6.33_5	AUGUSTUS	exon	6773053	6773261	.	-	.	transcript_id "file_1_file_1_jg7313.t3"; gene_id "file_1_file_1_jg7313";
dmelr6.33_5	AUGUSTUS	intron	6773262	6773914	.	-	.	transcript_id "file_1_file_1_jg7313.t3"; gene_id "file_1_file_1_jg7313";
dmelr6.33_5	AUGUSTUS	CDS	6773915	6774109	1	-	2	transcript_id "file_1_file_1_jg7313.t3"; gene_id "file_1_file_1_jg7313";
dmelr6.33_5	AUGUSTUS	exon	6773915	6774109	.	-	.	transcript_id "file_1_file_1_jg7313.t3"; gene_id "file_1_file_1_jg7313";
dmelr6.33_5	AUGUSTUS	intron	6774110	6774182	.	-	.	transcript_id "file_1_file_1_jg7313.t3"; gene_id "file_1_file_1_jg7313";
dmelr6.33_5	AUGUSTUS	CDS	6774183	6774440	1	-	2	transcript_id "file_1_file_1_jg7313.t3"; gene_id "file_1_file_1_jg7313";
dmelr6.33_5	AUGUSTUS	exon	6774183	6774440	.	-	.	transcript_id "file_1_file_1_jg7313.t3"; gene_id "file_1_file_1_jg7313";
dmelr6.33_5	AUGUSTUS	intron	6774441	6774560	.	-	.	transcript_id "file_1_file_1_jg7313.t3"; gene_id "file_1_file_1_jg7313";
dmelr6.33_5	AUGUSTUS	transcript	6773053	6774951	.	-	.	transcript_id "file_1_file_1_jg7313.t3"; gene_id "file_1_file_1_jg7313"
dmelr6.33_5	AUGUSTUS	CDS	6774561	6774951	1	-	0	transcript_id "file_1_file_1_jg7313.t3"; gene_id "file_1_file_1_jg7313";
dmelr6.33_5	AUGUSTUS	exon	6774561	6774951	.	-	.	transcript_id "file_1_file_1_jg7313.t3"; gene_id "file_1_file_1_jg7313";
dmelr6.33_5	AUGUSTUS	start_codon	6774949	6774951	.	-	0	transcript_id "file_1_file_1_jg7313.t3"; gene_id "file_1_file_1_jg7313";
dmelr6.33_4	AUGUSTUS	CDS	1186632	1186634	1	+	0	transcript_id "file_1_file_1_jg6580.t2"; gene_id "file_1_file_1_jg6580";
dmelr6.33_4	AUGUSTUS	exon	1186632	1186634	.	+	.	transcript_id "file_1_file_1_jg6580.t2"; gene_id "file_1_file_1_jg6580";
dmelr6.33_4	AUGUSTUS	start_codon	1186632	1186634	.	+	0	transcript_id "file_1_file_1_jg6580.t2"; gene_id "file_1_file_1_jg6580";
dmelr6.33_4	AUGUSTUS	intron	1186635	1187521	.	+	.	transcript_id "file_1_file_1_jg6580.t2"; gene_id "file_1_file_1_jg6580";
dmelr6.33_4	AUGUSTUS	CDS	1187522	1187614	0.99	+	0	transcript_id "file_1_file_1_jg6580.t2"; gene_id "file_1_file_1_jg6580";
dmelr6.33_4	AUGUSTUS	exon	1187522	1187614	.	+	.	transcript_id "file_1_file_1_jg6580.t2"; gene_id "file_1_file_1_jg6580";
dmelr6.33_4	AUGUSTUS	intron	1187615	1187734	.	+	.	transcript_id "file_1_file_1_jg6580.t2"; gene_id "file_1_file_1_jg6580";
dmelr6.33_4	AUGUSTUS	CDS	1187735	1187880	1	+	0	transcript_id "file_1_file_1_jg6580.t2"; gene_id "file_1_file_1_jg6580";
dmelr6.33_4	AUGUSTUS	exon	1187735	1187880	.	+	.	transcript_id "file_1_file_1_jg6580.t2"; gene_id "file_1_file_1_jg6580";
dmelr6.33_4	AUGUSTUS	intron	1187881	1188188	.	+	.	transcript_id "file_1_file_1_jg6580.t2"; gene_id "file_1_file_1_jg6580";
dmelr6.33_4	AUGUSTUS	CDS	1188189	1188349	1	+	1	transcript_id "file_1_file_1_jg6580.t2"; gene_id "file_1_file_1_jg6580";
dmelr6.33_4	AUGUSTUS	exon	1188189	1188349	.	+	.	transcript_id "file_1_file_1_jg6580.t2"; gene_id "file_1_file_1_jg6580";
dmelr6.33_4	AUGUSTUS	intron	1188350	1189053	.	+	.	transcript_id "file_1_file_1_jg6580.t2"; gene_id "file_1_file_1_jg6580";
dmelr6.33_4	AUGUSTUS	CDS	1189054	1189118	0.43	+	2	transcript_id "file_1_file_1_jg6580.t2"; gene_id "file_1_file_1_jg6580";
dmelr6.33_4	AUGUSTUS	exon	1189054	1189118	.	+	.	transcript_id "file_1_file_1_jg6580.t2"; gene_id "file_1_file_1_jg6580";
dmelr6.33_4	AUGUSTUS	intron	1189119	1189583	.	+	.	transcript_id "file_1_file_1_jg6580.t2"; gene_id "file_1_file_1_jg6580";
dmelr6.33_4	AUGUSTUS	CDS	1189584	1189689	0.39	+	0	transcript_id "file_1_file_1_jg6580.t2"; gene_id "file_1_file_1_jg6580";
dmelr6.33_4	AUGUSTUS	exon	1189584	1189689	.	+	.	transcript_id "file_1_file_1_jg6580.t2"; gene_id "file_1_file_1_jg6580";
dmelr6.33_4	AUGUSTUS	intron	1189690	1189880	.	+	.	transcript_id "file_1_file_1_jg6580.t2"; gene_id "file_1_file_1_jg6580";
dmelr6.33_4	AUGUSTUS	CDS	1189881	1190008	1	+	2	transcript_id "file_1_file_1_jg6580.t2"; gene_id "file_1_file_1_jg6580";
dmelr6.33_4	AUGUSTUS	exon	1189881	1190008	.	+	.	transcript_id "file_1_file_1_jg6580.t2"; gene_id "file_1_file_1_jg6580";
dmelr6.33_4	AUGUSTUS	intron	1190009	1190066	.	+	.	transcript_id "file_1_file_1_jg6580.t2"; gene_id "file_1_file_1_jg6580";
dmelr6.33_4	AUGUSTUS	CDS	1190067	1190131	0.5	+	0	transcript_id "file_1_file_1_jg6580.t2"; gene_id "file_1_file_1_jg6580";
dmelr6.33_4	AUGUSTUS	exon	1190067	1190131	.	+	.	transcript_id "file_1_file_1_jg6580.t2"; gene_id "file_1_file_1_jg6580";
dmelr6.33_4	AUGUSTUS	intron	1190132	1190437	.	+	.	transcript_id "file_1_file_1_jg6580.t2"; gene_id "file_1_file_1_jg6580";
dmelr6.33_4	AUGUSTUS	CDS	1190438	1190549	0.64	+	1	transcript_id "file_1_file_1_jg6580.t2"; gene_id "file_1_file_1_jg6580";
dmelr6.33_4	AUGUSTUS	exon	1190438	1190549	.	+	.	transcript_id "file_1_file_1_jg6580.t2"; gene_id "file_1_file_1_jg6580";
dmelr6.33_4	AUGUSTUS	intron	1190550	1192019	.	+	.	transcript_id "file_1_file_1_jg6580.t2"; gene_id "file_1_file_1_jg6580";
dmelr6.33_4	AUGUSTUS	CDS	1192020	1192162	0.96	+	0	transcript_id "file_1_file_1_jg6580.t2"; gene_id "file_1_file_1_jg6580";
dmelr6.33_4	AUGUSTUS	exon	1192020	1192162	.	+	.	transcript_id "file_1_file_1_jg6580.t2"; gene_id "file_1_file_1_jg6580";
dmelr6.33_4	AUGUSTUS	intron	1192163	1192224	.	+	.	transcript_id "file_1_file_1_jg6580.t2"; gene_id "file_1_file_1_jg6580";
dmelr6.33_4	AUGUSTUS	transcript	1186632	1192324	.	+	.	transcript_id "file_1_file_1_jg6580.t2"; gene_id "file_1_file_1_jg6580"
dmelr6.33_4	AUGUSTUS	CDS	1192225	1192324	0.96	+	1	transcript_id "file_1_file_1_jg6580.t2"; gene_id "file_1_file_1_jg6580";
dmelr6.33_4	AUGUSTUS	exon	1192225	1192324	.	+	.	transcript_id "file_1_file_1_jg6580.t2"; gene_id "file_1_file_1_jg6580";
dmelr6.33_4	AUGUSTUS	stop_codon	1192322	1192324	.	+	0	transcript_id "file_1_file_1_jg6580.t2"; gene_id "file_1_file_1_jg6580";
dmelr6.33_3	AUGUSTUS	stop_codon	12910181	12910183	.	-	0	transcript_id "file_1_file_1_jg1398.t1"; gene_id "file_1_file_1_jg1398";
dmelr6.33_3	AUGUSTUS	CDS	12910181	12911230	1	-	0	transcript_id "file_1_file_1_jg1398.t1"; gene_id "file_1_file_1_jg1398";
dmelr6.33_3	AUGUSTUS	exon	12910181	12911230	.	-	.	transcript_id "file_1_file_1_jg1398.t1"; gene_id "file_1_file_1_jg1398";
dmelr6.33_3	AUGUSTUS	transcript	12910181	12911230	.	-	.	transcript_id "file_1_file_1_jg1398.t1"; gene_id "file_1_file_1_jg1398"
dmelr6.33_3	AUGUSTUS	gene	12910181	12911230	.	-	.	jg1398
dmelr6.33_3	AUGUSTUS	start_codon	12911228	12911230	.	-	0	transcript_id "file_1_file_1_jg1398.t1"; gene_id "file_1_file_1_jg1398";
dmelr6.33_0	AUGUSTUS	stop_codon	10733344	10733346	.	-	0	transcript_id "file_1_file_1_jg5244.t1"; gene_id "file_1_file_1_jg5244";
dmelr6.33_0	AUGUSTUS	CDS	10733344	10733708	1	-	2	transcript_id "file_1_file_1_jg5244.t1"; gene_id "file_1_file_1_jg5244";
dmelr6.33_0	AUGUSTUS	exon	10733344	10733708	.	-	.	transcript_id "file_1_file_1_jg5244.t1"; gene_id "file_1_file_1_jg5244";
dmelr6.33_0	AUGUSTUS	intron	10733709	10733772	.	-	.	transcript_id "file_1_file_1_jg5244.t1"; gene_id "file_1_file_1_jg5244";
dmelr6.33_0	AUGUSTUS	transcript	10733344	10735945	.	-	.	transcript_id "file_1_file_1_jg5244.t1"; gene_id "file_1_file_1_jg5244"
dmelr6.33_0	AUGUSTUS	gene	10733344	10735945	.	-	.	jg5244
dmelr6.33_0	AUGUSTUS	CDS	10733773	10735945	1	-	0	transcript_id "file_1_file_1_jg5244.t1"; gene_id "file_1_file_1_jg5244";
dmelr6.33_0	AUGUSTUS	exon	10733773	10735945	.	-	.	transcript_id "file_1_file_1_jg5244.t1"; gene_id "file_1_file_1_jg5244";
dmelr6.33_0	AUGUSTUS	start_codon	10735943	10735945	.	-	0	transcript_id "file_1_file_1_jg5244.t1"; gene_id "file_1_file_1_jg5244";
dmelr6.33_3	AUGUSTUS	start_codon	29131709	29131711	.	+	0	transcript_id "file_1_file_1_jg3436.t3"; gene_id "file_1_file_1_jg3436";
dmelr6.33_3	AUGUSTUS	CDS	29131709	29131825	1	+	0	transcript_id "file_1_file_1_jg3436.t3"; gene_id "file_1_file_1_jg3436";
dmelr6.33_3	AUGUSTUS	exon	29131709	29131825	.	+	.	transcript_id "file_1_file_1_jg3436.t3"; gene_id "file_1_file_1_jg3436";
dmelr6.33_3	AUGUSTUS	intron	29131826	29132125	.	+	.	transcript_id "file_1_file_1_jg3436.t3"; gene_id "file_1_file_1_jg3436";
dmelr6.33_3	AUGUSTUS	CDS	29132126	29132302	1	+	0	transcript_id "file_1_file_1_jg3436.t3"; gene_id "file_1_file_1_jg3436";
dmelr6.33_3	AUGUSTUS	exon	29132126	29132302	.	+	.	transcript_id "file_1_file_1_jg3436.t3"; gene_id "file_1_file_1_jg3436";
dmelr6.33_3	AUGUSTUS	intron	29132303	29132375	.	+	.	transcript_id "file_1_file_1_jg3436.t3"; gene_id "file_1_file_1_jg3436";
dmelr6.33_3	AUGUSTUS	CDS	29132376	29132504	1	+	0	transcript_id "file_1_file_1_jg3436.t3"; gene_id "file_1_file_1_jg3436";
dmelr6.33_3	AUGUSTUS	exon	29132376	29132504	.	+	.	transcript_id "file_1_file_1_jg3436.t3"; gene_id "file_1_file_1_jg3436";
dmelr6.33_3	AUGUSTUS	intron	29132505	29133271	.	+	.	transcript_id "file_1_file_1_jg3436.t3"; gene_id "file_1_file_1_jg3436";
dmelr6.33_3	AUGUSTUS	transcript	29131709	29133433	.	+	.	transcript_id "file_1_file_1_jg3436.t3"; gene_id "file_1_file_1_jg3436"
dmelr6.33_3	AUGUSTUS	CDS	29133272	29133433	0.92	+	0	transcript_id "file_1_file_1_jg3436.t3"; gene_id "file_1_file_1_jg3436";
dmelr6.33_3	AUGUSTUS	exon	29133272	29133433	.	+	.	transcript_id "file_1_file_1_jg3436.t3"; gene_id "file_1_file_1_jg3436";
dmelr6.33_3	AUGUSTUS	stop_codon	29133431	29133433	.	+	0	transcript_id "file_1_file_1_jg3436.t3"; gene_id "file_1_file_1_jg3436";
dmelr6.33_2	AUGUSTUS	stop_codon	16281258	16281260	.	-	0	transcript_id "file_1_file_1_jg13985.t1"; gene_id "file_1_file_1_jg13985";
dmelr6.33_2	AUGUSTUS	CDS	16281258	16281785	1	-	0	transcript_id "file_1_file_1_jg13985.t1"; gene_id "file_1_file_1_jg13985";
dmelr6.33_2	AUGUSTUS	exon	16281258	16281785	.	-	.	transcript_id "file_1_file_1_jg13985.t1"; gene_id "file_1_file_1_jg13985";
dmelr6.33_2	AUGUSTUS	intron	16281786	16281848	.	-	.	transcript_id "file_1_file_1_jg13985.t1"; gene_id "file_1_file_1_jg13985";
dmelr6.33_2	AUGUSTUS	transcript	16281258	16281866	.	-	.	transcript_id "file_1_file_1_jg13985.t1"; gene_id "file_1_file_1_jg13985"
dmelr6.33_2	AUGUSTUS	gene	16281258	16281866	.	-	.	jg13985
dmelr6.33_2	AUGUSTUS	CDS	16281849	16281866	1	-	0	transcript_id "file_1_file_1_jg13985.t1"; gene_id "file_1_file_1_jg13985";
dmelr6.33_2	AUGUSTUS	exon	16281849	16281866	.	-	.	transcript_id "file_1_file_1_jg13985.t1"; gene_id "file_1_file_1_jg13985";
dmelr6.33_2	AUGUSTUS	start_codon	16281864	16281866	.	-	0	transcript_id "file_1_file_1_jg13985.t1"; gene_id "file_1_file_1_jg13985";
dmelr6.33_0	AUGUSTUS	start_codon	2961231	2961233	.	+	0	transcript_id "file_1_file_1_jg4183.t1"; gene_id "file_1_file_1_jg4183";
dmelr6.33_0	AUGUSTUS	CDS	2961231	2961672	1	+	0	transcript_id "file_1_file_1_jg4183.t1"; gene_id "file_1_file_1_jg4183";
dmelr6.33_0	AUGUSTUS	exon	2961231	2961672	.	+	.	transcript_id "file_1_file_1_jg4183.t1"; gene_id "file_1_file_1_jg4183";
dmelr6.33_0	AUGUSTUS	intron	2961673	2961738	.	+	.	transcript_id "file_1_file_1_jg4183.t1"; gene_id "file_1_file_1_jg4183";
dmelr6.33_0	AUGUSTUS	CDS	2961739	2961996	1	+	2	transcript_id "file_1_file_1_jg4183.t1"; gene_id "file_1_file_1_jg4183";
dmelr6.33_0	AUGUSTUS	exon	2961739	2961996	.	+	.	transcript_id "file_1_file_1_jg4183.t1"; gene_id "file_1_file_1_jg4183";
dmelr6.33_0	AUGUSTUS	intron	2961997	2962271	.	+	.	transcript_id "file_1_file_1_jg4183.t1"; gene_id "file_1_file_1_jg4183";
dmelr6.33_0	AUGUSTUS	CDS	2962272	2962286	1	+	2	transcript_id "file_1_file_1_jg4183.t1"; gene_id "file_1_file_1_jg4183";
dmelr6.33_0	AUGUSTUS	exon	2962272	2962286	.	+	.	transcript_id "file_1_file_1_jg4183.t1"; gene_id "file_1_file_1_jg4183";
dmelr6.33_0	AUGUSTUS	intron	2962287	2962585	.	+	.	transcript_id "file_1_file_1_jg4183.t1"; gene_id "file_1_file_1_jg4183";
dmelr6.33_0	AUGUSTUS	CDS	2962586	2962865	1	+	2	transcript_id "file_1_file_1_jg4183.t1"; gene_id "file_1_file_1_jg4183";
dmelr6.33_0	AUGUSTUS	exon	2962586	2962865	.	+	.	transcript_id "file_1_file_1_jg4183.t1"; gene_id "file_1_file_1_jg4183";
dmelr6.33_0	AUGUSTUS	intron	2962866	2962954	.	+	.	transcript_id "file_1_file_1_jg4183.t1"; gene_id "file_1_file_1_jg4183";
dmelr6.33_0	AUGUSTUS	CDS	2962955	2963132	1	+	1	transcript_id "file_1_file_1_jg4183.t1"; gene_id "file_1_file_1_jg4183";
dmelr6.33_0	AUGUSTUS	exon	2962955	2963132	.	+	.	transcript_id "file_1_file_1_jg4183.t1"; gene_id "file_1_file_1_jg4183";
dmelr6.33_0	AUGUSTUS	intron	2963133	2963224	.	+	.	transcript_id "file_1_file_1_jg4183.t1"; gene_id "file_1_file_1_jg4183";
dmelr6.33_0	AUGUSTUS	transcript	2961231	2963386	.	+	.	transcript_id "file_1_file_1_jg4183.t1"; gene_id "file_1_file_1_jg4183"
dmelr6.33_0	AUGUSTUS	gene	2961231	2963386	.	+	.	jg4183
dmelr6.33_0	AUGUSTUS	CDS	2963225	2963386	1	+	0	transcript_id "file_1_file_1_jg4183.t1"; gene_id "file_1_file_1_jg4183";
dmelr6.33_0	AUGUSTUS	exon	2963225	2963386	.	+	.	transcript_id "file_1_file_1_jg4183.t1"; gene_id "file_1_file_1_jg4183";
dmelr6.33_0	AUGUSTUS	stop_codon	2963384	2963386	.	+	0	transcript_id "file_1_file_1_jg4183.t1"; gene_id "file_1_file_1_jg4183";
dmelr6.33_3	AUGUSTUS	stop_codon	22425534	22425536	.	-	0	transcript_id "file_1_file_1_jg2547.t2"; gene_id "file_1_file_1_jg2547";
dmelr6.33_3	AUGUSTUS	CDS	22425534	22425595	1	-	2	transcript_id "file_1_file_1_jg2547.t2"; gene_id "file_1_file_1_jg2547";
dmelr6.33_3	AUGUSTUS	exon	22425534	22425595	.	-	.	transcript_id "file_1_file_1_jg2547.t2"; gene_id "file_1_file_1_jg2547";
dmelr6.33_3	AUGUSTUS	intron	22425596	22425703	.	-	.	transcript_id "file_1_file_1_jg2547.t2"; gene_id "file_1_file_1_jg2547";
dmelr6.33_3	AUGUSTUS	CDS	22425704	22426730	1	-	0	transcript_id "file_1_file_1_jg2547.t2"; gene_id "file_1_file_1_jg2547";
dmelr6.33_3	AUGUSTUS	exon	22425704	22426730	.	-	.	transcript_id "file_1_file_1_jg2547.t2"; gene_id "file_1_file_1_jg2547";
dmelr6.33_3	AUGUSTUS	intron	22426731	22426838	.	-	.	transcript_id "file_1_file_1_jg2547.t2"; gene_id "file_1_file_1_jg2547";
dmelr6.33_3	AUGUSTUS	CDS	22426839	22428020	1	-	0	transcript_id "file_1_file_1_jg2547.t2"; gene_id "file_1_file_1_jg2547";
dmelr6.33_3	AUGUSTUS	exon	22426839	22428020	.	-	.	transcript_id "file_1_file_1_jg2547.t2"; gene_id "file_1_file_1_jg2547";
dmelr6.33_3	AUGUSTUS	intron	22428021	22431239	.	-	.	transcript_id "file_1_file_1_jg2547.t2"; gene_id "file_1_file_1_jg2547";
dmelr6.33_3	AUGUSTUS	transcript	22425534	22431266	.	-	.	transcript_id "file_1_file_1_jg2547.t2"; gene_id "file_1_file_1_jg2547"
dmelr6.33_3	AUGUSTUS	CDS	22431240	22431266	0.65	-	0	transcript_id "file_1_file_1_jg2547.t2"; gene_id "file_1_file_1_jg2547";
dmelr6.33_3	AUGUSTUS	exon	22431240	22431266	.	-	.	transcript_id "file_1_file_1_jg2547.t2"; gene_id "file_1_file_1_jg2547";
dmelr6.33_3	AUGUSTUS	start_codon	22431264	22431266	.	-	0	transcript_id "file_1_file_1_jg2547.t2"; gene_id "file_1_file_1_jg2547";
dmelr6.33_3	AUGUSTUS	start_codon	29230336	29230338	.	+	0	transcript_id "file_1_file_1_jg3456.t1"; gene_id "file_1_file_1_jg3456";
dmelr6.33_3	AUGUSTUS	CDS	29230336	29230810	1	+	0	transcript_id "file_1_file_1_jg3456.t1"; gene_id "file_1_file_1_jg3456";
dmelr6.33_3	AUGUSTUS	exon	29230336	29230810	.	+	.	transcript_id "file_1_file_1_jg3456.t1"; gene_id "file_1_file_1_jg3456";
dmelr6.33_3	AUGUSTUS	intron	29230811	29231080	.	+	.	transcript_id "file_1_file_1_jg3456.t1"; gene_id "file_1_file_1_jg3456";
dmelr6.33_3	AUGUSTUS	CDS	29231081	29232098	1	+	2	transcript_id "file_1_file_1_jg3456.t1"; gene_id "file_1_file_1_jg3456";
dmelr6.33_3	AUGUSTUS	exon	29231081	29232098	.	+	.	transcript_id "file_1_file_1_jg3456.t1"; gene_id "file_1_file_1_jg3456";
dmelr6.33_3	AUGUSTUS	intron	29232099	29232164	.	+	.	transcript_id "file_1_file_1_jg3456.t1"; gene_id "file_1_file_1_jg3456";
dmelr6.33_3	AUGUSTUS	CDS	29232165	29232807	1	+	1	transcript_id "file_1_file_1_jg3456.t1"; gene_id "file_1_file_1_jg3456";
dmelr6.33_3	AUGUSTUS	exon	29232165	29232807	.	+	.	transcript_id "file_1_file_1_jg3456.t1"; gene_id "file_1_file_1_jg3456";
dmelr6.33_3	AUGUSTUS	intron	29232808	29232862	.	+	.	transcript_id "file_1_file_1_jg3456.t1"; gene_id "file_1_file_1_jg3456";
dmelr6.33_3	AUGUSTUS	transcript	29230336	29233963	.	+	.	transcript_id "file_1_file_1_jg3456.t1"; gene_id "file_1_file_1_jg3456"
dmelr6.33_3	AUGUSTUS	gene	29230336	29233963	.	+	.	jg3456
dmelr6.33_3	AUGUSTUS	CDS	29232863	29233963	1	+	0	transcript_id "file_1_file_1_jg3456.t1"; gene_id "file_1_file_1_jg3456";
dmelr6.33_3	AUGUSTUS	exon	29232863	29233963	.	+	.	transcript_id "file_1_file_1_jg3456.t1"; gene_id "file_1_file_1_jg3456";
dmelr6.33_3	AUGUSTUS	stop_codon	29233961	29233963	.	+	0	transcript_id "file_1_file_1_jg3456.t1"; gene_id "file_1_file_1_jg3456";
dmelr6.33_0	AUGUSTUS	stop_codon	13197556	13197558	.	-	0	transcript_id "file_1_file_1_jg5509.t1"; gene_id "file_1_file_1_jg5509";
dmelr6.33_0	AUGUSTUS	CDS	13197556	13198282	1	-	1	transcript_id "file_1_file_1_jg5509.t1"; gene_id "file_1_file_1_jg5509";
dmelr6.33_0	AUGUSTUS	exon	13197556	13198282	.	-	.	transcript_id "file_1_file_1_jg5509.t1"; gene_id "file_1_file_1_jg5509";
dmelr6.33_0	AUGUSTUS	intron	13198283	13198344	.	-	.	transcript_id "file_1_file_1_jg5509.t1"; gene_id "file_1_file_1_jg5509";
dmelr6.33_0	AUGUSTUS	CDS	13198345	13198543	1	-	2	transcript_id "file_1_file_1_jg5509.t1"; gene_id "file_1_file_1_jg5509";
dmelr6.33_0	AUGUSTUS	exon	13198345	13198543	.	-	.	transcript_id "file_1_file_1_jg5509.t1"; gene_id "file_1_file_1_jg5509";
dmelr6.33_0	AUGUSTUS	intron	13198544	13198602	.	-	.	transcript_id "file_1_file_1_jg5509.t1"; gene_id "file_1_file_1_jg5509";
dmelr6.33_0	AUGUSTUS	CDS	13198603	13200654	1	-	2	transcript_id "file_1_file_1_jg5509.t1"; gene_id "file_1_file_1_jg5509";
dmelr6.33_0	AUGUSTUS	exon	13198603	13200654	.	-	.	transcript_id "file_1_file_1_jg5509.t1"; gene_id "file_1_file_1_jg5509";
dmelr6.33_0	AUGUSTUS	intron	13200655	13200710	.	-	.	transcript_id "file_1_file_1_jg5509.t1"; gene_id "file_1_file_1_jg5509";
dmelr6.33_0	AUGUSTUS	CDS	13200711	13202408	1	-	2	transcript_id "file_1_file_1_jg5509.t1"; gene_id "file_1_file_1_jg5509";
dmelr6.33_0	AUGUSTUS	exon	13200711	13202408	.	-	.	transcript_id "file_1_file_1_jg5509.t1"; gene_id "file_1_file_1_jg5509";
dmelr6.33_0	AUGUSTUS	intron	13202409	13202543	.	-	.	transcript_id "file_1_file_1_jg5509.t1"; gene_id "file_1_file_1_jg5509";
dmelr6.33_0	AUGUSTUS	transcript	13197556	13203000	.	-	.	transcript_id "file_1_file_1_jg5509.t1"; gene_id "file_1_file_1_jg5509"
dmelr6.33_0	AUGUSTUS	gene	13197556	13203000	.	-	.	jg5509
dmelr6.33_0	AUGUSTUS	CDS	13202544	13203000	1	-	0	transcript_id "file_1_file_1_jg5509.t1"; gene_id "file_1_file_1_jg5509";
dmelr6.33_0	AUGUSTUS	exon	13202544	13203000	.	-	.	transcript_id "file_1_file_1_jg5509.t1"; gene_id "file_1_file_1_jg5509";
dmelr6.33_0	AUGUSTUS	start_codon	13202998	13203000	.	-	0	transcript_id "file_1_file_1_jg5509.t1"; gene_id "file_1_file_1_jg5509";
dmelr6.33_3	AUGUSTUS	start_codon	24727870	24727872	.	+	0	transcript_id "file_1_file_1_jg2879.t1"; gene_id "file_1_file_1_jg2879";
dmelr6.33_3	AUGUSTUS	CDS	24727870	24728326	1	+	0	transcript_id "file_1_file_1_jg2879.t1"; gene_id "file_1_file_1_jg2879";
dmelr6.33_3	AUGUSTUS	exon	24727870	24728326	.	+	.	transcript_id "file_1_file_1_jg2879.t1"; gene_id "file_1_file_1_jg2879";
dmelr6.33_3	AUGUSTUS	intron	24728327	24742610	.	+	.	transcript_id "file_1_file_1_jg2879.t1"; gene_id "file_1_file_1_jg2879";
dmelr6.33_3	AUGUSTUS	CDS	24742611	24742957	1	+	2	transcript_id "file_1_file_1_jg2879.t1"; gene_id "file_1_file_1_jg2879";
dmelr6.33_3	AUGUSTUS	exon	24742611	24742957	.	+	.	transcript_id "file_1_file_1_jg2879.t1"; gene_id "file_1_file_1_jg2879";
dmelr6.33_3	AUGUSTUS	intron	24742958	24743162	.	+	.	transcript_id "file_1_file_1_jg2879.t1"; gene_id "file_1_file_1_jg2879";
dmelr6.33_3	AUGUSTUS	CDS	24743163	24743584	1	+	0	transcript_id "file_1_file_1_jg2879.t1"; gene_id "file_1_file_1_jg2879";
dmelr6.33_3	AUGUSTUS	exon	24743163	24743584	.	+	.	transcript_id "file_1_file_1_jg2879.t1"; gene_id "file_1_file_1_jg2879";
dmelr6.33_3	AUGUSTUS	intron	24743585	24744007	.	+	.	transcript_id "file_1_file_1_jg2879.t1"; gene_id "file_1_file_1_jg2879";
dmelr6.33_3	AUGUSTUS	CDS	24744008	24744295	1	+	1	transcript_id "file_1_file_1_jg2879.t1"; gene_id "file_1_file_1_jg2879";
dmelr6.33_3	AUGUSTUS	exon	24744008	24744295	.	+	.	transcript_id "file_1_file_1_jg2879.t1"; gene_id "file_1_file_1_jg2879";
dmelr6.33_3	AUGUSTUS	intron	24744296	24744787	.	+	.	transcript_id "file_1_file_1_jg2879.t1"; gene_id "file_1_file_1_jg2879";
dmelr6.33_3	AUGUSTUS	CDS	24744788	24745027	1	+	1	transcript_id "file_1_file_1_jg2879.t1"; gene_id "file_1_file_1_jg2879";
dmelr6.33_3	AUGUSTUS	exon	24744788	24745027	.	+	.	transcript_id "file_1_file_1_jg2879.t1"; gene_id "file_1_file_1_jg2879";
dmelr6.33_3	AUGUSTUS	intron	24745028	24745092	.	+	.	transcript_id "file_1_file_1_jg2879.t1"; gene_id "file_1_file_1_jg2879";
dmelr6.33_3	AUGUSTUS	CDS	24745093	24745651	1	+	1	transcript_id "file_1_file_1_jg2879.t1"; gene_id "file_1_file_1_jg2879";
dmelr6.33_3	AUGUSTUS	exon	24745093	24745651	.	+	.	transcript_id "file_1_file_1_jg2879.t1"; gene_id "file_1_file_1_jg2879";
dmelr6.33_3	AUGUSTUS	intron	24745652	24745760	.	+	.	transcript_id "file_1_file_1_jg2879.t1"; gene_id "file_1_file_1_jg2879";
dmelr6.33_3	AUGUSTUS	CDS	24745761	24745959	1	+	0	transcript_id "file_1_file_1_jg2879.t1"; gene_id "file_1_file_1_jg2879";
dmelr6.33_3	AUGUSTUS	exon	24745761	24745959	.	+	.	transcript_id "file_1_file_1_jg2879.t1"; gene_id "file_1_file_1_jg2879";
dmelr6.33_3	AUGUSTUS	intron	24745960	24746037	.	+	.	transcript_id "file_1_file_1_jg2879.t1"; gene_id "file_1_file_1_jg2879";
dmelr6.33_3	AUGUSTUS	CDS	24746038	24746302	1	+	2	transcript_id "file_1_file_1_jg2879.t1"; gene_id "file_1_file_1_jg2879";
dmelr6.33_3	AUGUSTUS	exon	24746038	24746302	.	+	.	transcript_id "file_1_file_1_jg2879.t1"; gene_id "file_1_file_1_jg2879";
dmelr6.33_3	AUGUSTUS	intron	24746303	24746393	.	+	.	transcript_id "file_1_file_1_jg2879.t1"; gene_id "file_1_file_1_jg2879";
dmelr6.33_3	AUGUSTUS	CDS	24746394	24746599	1	+	1	transcript_id "file_1_file_1_jg2879.t1"; gene_id "file_1_file_1_jg2879";
dmelr6.33_3	AUGUSTUS	exon	24746394	24746599	.	+	.	transcript_id "file_1_file_1_jg2879.t1"; gene_id "file_1_file_1_jg2879";
dmelr6.33_3	AUGUSTUS	intron	24746600	24746829	.	+	.	transcript_id "file_1_file_1_jg2879.t1"; gene_id "file_1_file_1_jg2879";
dmelr6.33_3	AUGUSTUS	CDS	24746830	24747473	1	+	2	transcript_id "file_1_file_1_jg2879.t1"; gene_id "file_1_file_1_jg2879";
dmelr6.33_3	AUGUSTUS	exon	24746830	24747473	.	+	.	transcript_id "file_1_file_1_jg2879.t1"; gene_id "file_1_file_1_jg2879";
dmelr6.33_3	AUGUSTUS	intron	24747474	24747591	.	+	.	transcript_id "file_1_file_1_jg2879.t1"; gene_id "file_1_file_1_jg2879";
dmelr6.33_3	AUGUSTUS	CDS	24747592	24747772	1	+	0	transcript_id "file_1_file_1_jg2879.t1"; gene_id "file_1_file_1_jg2879";
dmelr6.33_3	AUGUSTUS	exon	24747592	24747772	.	+	.	transcript_id "file_1_file_1_jg2879.t1"; gene_id "file_1_file_1_jg2879";
dmelr6.33_3	AUGUSTUS	intron	24747773	24747834	.	+	.	transcript_id "file_1_file_1_jg2879.t1"; gene_id "file_1_file_1_jg2879";
dmelr6.33_3	AUGUSTUS	CDS	24747835	24748097	1	+	2	transcript_id "file_1_file_1_jg2879.t1"; gene_id "file_1_file_1_jg2879";
dmelr6.33_3	AUGUSTUS	exon	24747835	24748097	.	+	.	transcript_id "file_1_file_1_jg2879.t1"; gene_id "file_1_file_1_jg2879";
dmelr6.33_3	AUGUSTUS	intron	24748098	24748156	.	+	.	transcript_id "file_1_file_1_jg2879.t1"; gene_id "file_1_file_1_jg2879";
dmelr6.33_3	AUGUSTUS	transcript	24727870	24748480	.	+	.	transcript_id "file_1_file_1_jg2879.t1"; gene_id "file_1_file_1_jg2879"
dmelr6.33_3	AUGUSTUS	gene	24727870	24748480	.	+	.	jg2879
dmelr6.33_3	AUGUSTUS	CDS	24748157	24748480	1	+	0	transcript_id "file_1_file_1_jg2879.t1"; gene_id "file_1_file_1_jg2879";
dmelr6.33_3	AUGUSTUS	exon	24748157	24748480	.	+	.	transcript_id "file_1_file_1_jg2879.t1"; gene_id "file_1_file_1_jg2879";
dmelr6.33_3	AUGUSTUS	stop_codon	24748478	24748480	.	+	0	transcript_id "file_1_file_1_jg2879.t1"; gene_id "file_1_file_1_jg2879";
dmelr6.33_1	AUGUSTUS	start_codon	10109842	10109844	.	+	0	transcript_id "file_1_file_1_jg9795.t2"; gene_id "file_1_file_1_jg9795";
dmelr6.33_1	AUGUSTUS	CDS	10109842	10109885	1	+	0	transcript_id "file_1_file_1_jg9795.t2"; gene_id "file_1_file_1_jg9795";
dmelr6.33_1	AUGUSTUS	exon	10109842	10109885	.	+	.	transcript_id "file_1_file_1_jg9795.t2"; gene_id "file_1_file_1_jg9795";
dmelr6.33_1	AUGUSTUS	intron	10109886	10109950	.	+	.	transcript_id "file_1_file_1_jg9795.t2"; gene_id "file_1_file_1_jg9795";
dmelr6.33_1	AUGUSTUS	CDS	10109951	10110053	1	+	1	transcript_id "file_1_file_1_jg9795.t2"; gene_id "file_1_file_1_jg9795";
dmelr6.33_1	AUGUSTUS	exon	10109951	10110053	.	+	.	transcript_id "file_1_file_1_jg9795.t2"; gene_id "file_1_file_1_jg9795";
dmelr6.33_1	AUGUSTUS	intron	10110054	10110105	.	+	.	transcript_id "file_1_file_1_jg9795.t2"; gene_id "file_1_file_1_jg9795";
dmelr6.33_1	AUGUSTUS	CDS	10110106	10110173	1	+	0	transcript_id "file_1_file_1_jg9795.t2"; gene_id "file_1_file_1_jg9795";
dmelr6.33_1	AUGUSTUS	exon	10110106	10110173	.	+	.	transcript_id "file_1_file_1_jg9795.t2"; gene_id "file_1_file_1_jg9795";
dmelr6.33_1	AUGUSTUS	intron	10110174	10110231	.	+	.	transcript_id "file_1_file_1_jg9795.t2"; gene_id "file_1_file_1_jg9795";
dmelr6.33_1	AUGUSTUS	CDS	10110232	10110547	1	+	1	transcript_id "file_1_file_1_jg9795.t2"; gene_id "file_1_file_1_jg9795";
dmelr6.33_1	AUGUSTUS	exon	10110232	10110547	.	+	.	transcript_id "file_1_file_1_jg9795.t2"; gene_id "file_1_file_1_jg9795";
dmelr6.33_1	AUGUSTUS	intron	10110548	10111473	.	+	.	transcript_id "file_1_file_1_jg9795.t2"; gene_id "file_1_file_1_jg9795";
dmelr6.33_1	AUGUSTUS	CDS	10111474	10111575	1	+	0	transcript_id "file_1_file_1_jg9795.t2"; gene_id "file_1_file_1_jg9795";
dmelr6.33_1	AUGUSTUS	exon	10111474	10111575	.	+	.	transcript_id "file_1_file_1_jg9795.t2"; gene_id "file_1_file_1_jg9795";
dmelr6.33_1	AUGUSTUS	intron	10111576	10112616	.	+	.	transcript_id "file_1_file_1_jg9795.t2"; gene_id "file_1_file_1_jg9795";
dmelr6.33_1	AUGUSTUS	CDS	10112617	10112958	1	+	0	transcript_id "file_1_file_1_jg9795.t2"; gene_id "file_1_file_1_jg9795";
dmelr6.33_1	AUGUSTUS	exon	10112617	10112958	.	+	.	transcript_id "file_1_file_1_jg9795.t2"; gene_id "file_1_file_1_jg9795";
dmelr6.33_1	AUGUSTUS	intron	10112959	10113015	.	+	.	transcript_id "file_1_file_1_jg9795.t2"; gene_id "file_1_file_1_jg9795";
dmelr6.33_1	AUGUSTUS	CDS	10113016	10113170	1	+	0	transcript_id "file_1_file_1_jg9795.t2"; gene_id "file_1_file_1_jg9795";
dmelr6.33_1	AUGUSTUS	exon	10113016	10113170	.	+	.	transcript_id "file_1_file_1_jg9795.t2"; gene_id "file_1_file_1_jg9795";
dmelr6.33_1	AUGUSTUS	intron	10113171	10113284	.	+	.	transcript_id "file_1_file_1_jg9795.t2"; gene_id "file_1_file_1_jg9795";
dmelr6.33_1	AUGUSTUS	CDS	10113285	10113393	1	+	1	transcript_id "file_1_file_1_jg9795.t2"; gene_id "file_1_file_1_jg9795";
dmelr6.33_1	AUGUSTUS	exon	10113285	10113393	.	+	.	transcript_id "file_1_file_1_jg9795.t2"; gene_id "file_1_file_1_jg9795";
dmelr6.33_1	AUGUSTUS	intron	10113394	10114916	.	+	.	transcript_id "file_1_file_1_jg9795.t2"; gene_id "file_1_file_1_jg9795";
dmelr6.33_1	AUGUSTUS	CDS	10114917	10115105	1	+	0	transcript_id "file_1_file_1_jg9795.t2"; gene_id "file_1_file_1_jg9795";
dmelr6.33_1	AUGUSTUS	exon	10114917	10115105	.	+	.	transcript_id "file_1_file_1_jg9795.t2"; gene_id "file_1_file_1_jg9795";
dmelr6.33_1	AUGUSTUS	intron	10115106	10115314	.	+	.	transcript_id "file_1_file_1_jg9795.t2"; gene_id "file_1_file_1_jg9795";
dmelr6.33_1	AUGUSTUS	CDS	10115315	10115757	1	+	0	transcript_id "file_1_file_1_jg9795.t2"; gene_id "file_1_file_1_jg9795";
dmelr6.33_1	AUGUSTUS	exon	10115315	10115757	.	+	.	transcript_id "file_1_file_1_jg9795.t2"; gene_id "file_1_file_1_jg9795";
dmelr6.33_1	AUGUSTUS	intron	10115758	10115814	.	+	.	transcript_id "file_1_file_1_jg9795.t2"; gene_id "file_1_file_1_jg9795";
dmelr6.33_1	AUGUSTUS	CDS	10115815	10116657	1	+	1	transcript_id "file_1_file_1_jg9795.t2"; gene_id "file_1_file_1_jg9795";
dmelr6.33_1	AUGUSTUS	exon	10115815	10116657	.	+	.	transcript_id "file_1_file_1_jg9795.t2"; gene_id "file_1_file_1_jg9795";
dmelr6.33_1	AUGUSTUS	intron	10116658	10116736	.	+	.	transcript_id "file_1_file_1_jg9795.t2"; gene_id "file_1_file_1_jg9795";
dmelr6.33_1	AUGUSTUS	transcript	10109842	10116875	.	+	.	transcript_id "file_1_file_1_jg9795.t2"; gene_id "file_1_file_1_jg9795"
dmelr6.33_1	AUGUSTUS	CDS	10116737	10116875	1	+	1	transcript_id "file_1_file_1_jg9795.t2"; gene_id "file_1_file_1_jg9795";
dmelr6.33_1	AUGUSTUS	exon	10116737	10116875	.	+	.	transcript_id "file_1_file_1_jg9795.t2"; gene_id "file_1_file_1_jg9795";
dmelr6.33_1	AUGUSTUS	stop_codon	10116873	10116875	.	+	0	transcript_id "file_1_file_1_jg9795.t2"; gene_id "file_1_file_1_jg9795";
dmelr6.33_5	AUGUSTUS	start_codon	13768080	13768082	.	+	0	transcript_id "file_1_file_1_jg8073.t3"; gene_id "file_1_file_1_jg8073";
dmelr6.33_5	AUGUSTUS	CDS	13768080	13768157	1	+	0	transcript_id "file_1_file_1_jg8073.t3"; gene_id "file_1_file_1_jg8073";
dmelr6.33_5	AUGUSTUS	exon	13768080	13768157	.	+	.	transcript_id "file_1_file_1_jg8073.t3"; gene_id "file_1_file_1_jg8073";
dmelr6.33_5	AUGUSTUS	intron	13768158	13768658	.	+	.	transcript_id "file_1_file_1_jg8073.t3"; gene_id "file_1_file_1_jg8073";
dmelr6.33_5	AUGUSTUS	CDS	13768659	13768803	1	+	0	transcript_id "file_1_file_1_jg8073.t3"; gene_id "file_1_file_1_jg8073";
dmelr6.33_5	AUGUSTUS	exon	13768659	13768803	.	+	.	transcript_id "file_1_file_1_jg8073.t3"; gene_id "file_1_file_1_jg8073";
dmelr6.33_5	AUGUSTUS	intron	13768804	13768868	.	+	.	transcript_id "file_1_file_1_jg8073.t3"; gene_id "file_1_file_1_jg8073";
dmelr6.33_5	AUGUSTUS	CDS	13768869	13769060	1	+	2	transcript_id "file_1_file_1_jg8073.t3"; gene_id "file_1_file_1_jg8073";
dmelr6.33_5	AUGUSTUS	exon	13768869	13769060	.	+	.	transcript_id "file_1_file_1_jg8073.t3"; gene_id "file_1_file_1_jg8073";
dmelr6.33_5	AUGUSTUS	intron	13769061	13769143	.	+	.	transcript_id "file_1_file_1_jg8073.t3"; gene_id "file_1_file_1_jg8073";
dmelr6.33_5	AUGUSTUS	CDS	13769144	13769554	1	+	2	transcript_id "file_1_file_1_jg8073.t3"; gene_id "file_1_file_1_jg8073";
dmelr6.33_5	AUGUSTUS	exon	13769144	13769554	.	+	.	transcript_id "file_1_file_1_jg8073.t3"; gene_id "file_1_file_1_jg8073";
dmelr6.33_5	AUGUSTUS	intron	13769555	13769810	.	+	.	transcript_id "file_1_file_1_jg8073.t3"; gene_id "file_1_file_1_jg8073";
dmelr6.33_5	AUGUSTUS	CDS	13769811	13770142	1	+	2	transcript_id "file_1_file_1_jg8073.t3"; gene_id "file_1_file_1_jg8073";
dmelr6.33_5	AUGUSTUS	exon	13769811	13770142	.	+	.	transcript_id "file_1_file_1_jg8073.t3"; gene_id "file_1_file_1_jg8073";
dmelr6.33_5	AUGUSTUS	intron	13770143	13770765	.	+	.	transcript_id "file_1_file_1_jg8073.t3"; gene_id "file_1_file_1_jg8073";
dmelr6.33_5	AUGUSTUS	CDS	13770766	13770804	1	+	0	transcript_id "file_1_file_1_jg8073.t3"; gene_id "file_1_file_1_jg8073";
dmelr6.33_5	AUGUSTUS	exon	13770766	13770804	.	+	.	transcript_id "file_1_file_1_jg8073.t3"; gene_id "file_1_file_1_jg8073";
dmelr6.33_5	AUGUSTUS	intron	13770805	13771127	.	+	.	transcript_id "file_1_file_1_jg8073.t3"; gene_id "file_1_file_1_jg8073";
dmelr6.33_5	AUGUSTUS	CDS	13771128	13771203	1	+	0	transcript_id "file_1_file_1_jg8073.t3"; gene_id "file_1_file_1_jg8073";
dmelr6.33_5	AUGUSTUS	exon	13771128	13771203	.	+	.	transcript_id "file_1_file_1_jg8073.t3"; gene_id "file_1_file_1_jg8073";
dmelr6.33_5	AUGUSTUS	intron	13771204	13771276	.	+	.	transcript_id "file_1_file_1_jg8073.t3"; gene_id "file_1_file_1_jg8073";
dmelr6.33_5	AUGUSTUS	CDS	13771277	13772485	1	+	2	transcript_id "file_1_file_1_jg8073.t3"; gene_id "file_1_file_1_jg8073";
dmelr6.33_5	AUGUSTUS	exon	13771277	13772485	.	+	.	transcript_id "file_1_file_1_jg8073.t3"; gene_id "file_1_file_1_jg8073";
dmelr6.33_5	AUGUSTUS	intron	13772486	13772557	.	+	.	transcript_id "file_1_file_1_jg8073.t3"; gene_id "file_1_file_1_jg8073";
dmelr6.33_5	AUGUSTUS	CDS	13772558	13772695	1	+	2	transcript_id "file_1_file_1_jg8073.t3"; gene_id "file_1_file_1_jg8073";
dmelr6.33_5	AUGUSTUS	exon	13772558	13772695	.	+	.	transcript_id "file_1_file_1_jg8073.t3"; gene_id "file_1_file_1_jg8073";
dmelr6.33_5	AUGUSTUS	intron	13772696	13772785	.	+	.	transcript_id "file_1_file_1_jg8073.t3"; gene_id "file_1_file_1_jg8073";
dmelr6.33_5	AUGUSTUS	CDS	13772786	13773753	1	+	2	transcript_id "file_1_file_1_jg8073.t3"; gene_id "file_1_file_1_jg8073";
dmelr6.33_5	AUGUSTUS	exon	13772786	13773753	.	+	.	transcript_id "file_1_file_1_jg8073.t3"; gene_id "file_1_file_1_jg8073";
dmelr6.33_5	AUGUSTUS	intron	13773754	13773805	.	+	.	transcript_id "file_1_file_1_jg8073.t3"; gene_id "file_1_file_1_jg8073";
dmelr6.33_5	AUGUSTUS	CDS	13773806	13773978	1	+	0	transcript_id "file_1_file_1_jg8073.t3"; gene_id "file_1_file_1_jg8073";
dmelr6.33_5	AUGUSTUS	exon	13773806	13773978	.	+	.	transcript_id "file_1_file_1_jg8073.t3"; gene_id "file_1_file_1_jg8073";
dmelr6.33_5	AUGUSTUS	intron	13773979	13775972	.	+	.	transcript_id "file_1_file_1_jg8073.t3"; gene_id "file_1_file_1_jg8073";
dmelr6.33_5	AUGUSTUS	transcript	13768080	13776045	.	+	.	transcript_id "file_1_file_1_jg8073.t3"; gene_id "file_1_file_1_jg8073"
dmelr6.33_5	AUGUSTUS	CDS	13775973	13776045	1	+	1	transcript_id "file_1_file_1_jg8073.t3"; gene_id "file_1_file_1_jg8073";
dmelr6.33_5	AUGUSTUS	exon	13775973	13776045	.	+	.	transcript_id "file_1_file_1_jg8073.t3"; gene_id "file_1_file_1_jg8073";
dmelr6.33_5	AUGUSTUS	stop_codon	13776043	13776045	.	+	0	transcript_id "file_1_file_1_jg8073.t3"; gene_id "file_1_file_1_jg8073";
dmelr6.33_3	AUGUSTUS	start_codon	15908593	15908595	.	+	0	transcript_id "file_1_file_1_jg1767.t1"; gene_id "file_1_file_1_jg1767";
dmelr6.33_3	AUGUSTUS	CDS	15908593	15908719	1	+	0	transcript_id "file_1_file_1_jg1767.t1"; gene_id "file_1_file_1_jg1767";
dmelr6.33_3	AUGUSTUS	exon	15908593	15908719	.	+	.	transcript_id "file_1_file_1_jg1767.t1"; gene_id "file_1_file_1_jg1767";
dmelr6.33_3	AUGUSTUS	intron	15908720	15908778	.	+	.	transcript_id "file_1_file_1_jg1767.t1"; gene_id "file_1_file_1_jg1767";
dmelr6.33_3	AUGUSTUS	CDS	15908779	15908938	1	+	2	transcript_id "file_1_file_1_jg1767.t1"; gene_id "file_1_file_1_jg1767";
dmelr6.33_3	AUGUSTUS	exon	15908779	15908938	.	+	.	transcript_id "file_1_file_1_jg1767.t1"; gene_id "file_1_file_1_jg1767";
dmelr6.33_3	AUGUSTUS	intron	15908939	15909084	.	+	.	transcript_id "file_1_file_1_jg1767.t1"; gene_id "file_1_file_1_jg1767";
dmelr6.33_3	AUGUSTUS	CDS	15909085	15909290	1	+	1	transcript_id "file_1_file_1_jg1767.t1"; gene_id "file_1_file_1_jg1767";
dmelr6.33_3	AUGUSTUS	exon	15909085	15909290	.	+	.	transcript_id "file_1_file_1_jg1767.t1"; gene_id "file_1_file_1_jg1767";
dmelr6.33_3	AUGUSTUS	intron	15909291	15909347	.	+	.	transcript_id "file_1_file_1_jg1767.t1"; gene_id "file_1_file_1_jg1767";
dmelr6.33_3	AUGUSTUS	CDS	15909348	15909580	1	+	2	transcript_id "file_1_file_1_jg1767.t1"; gene_id "file_1_file_1_jg1767";
dmelr6.33_3	AUGUSTUS	exon	15909348	15909580	.	+	.	transcript_id "file_1_file_1_jg1767.t1"; gene_id "file_1_file_1_jg1767";
dmelr6.33_3	AUGUSTUS	intron	15909581	15909643	.	+	.	transcript_id "file_1_file_1_jg1767.t1"; gene_id "file_1_file_1_jg1767";
dmelr6.33_3	AUGUSTUS	transcript	15908593	15909886	.	+	.	transcript_id "file_1_file_1_jg1767.t1"; gene_id "file_1_file_1_jg1767"
dmelr6.33_3	AUGUSTUS	gene	15908593	15909886	.	+	.	jg1767
dmelr6.33_3	AUGUSTUS	CDS	15909644	15909886	1	+	0	transcript_id "file_1_file_1_jg1767.t1"; gene_id "file_1_file_1_jg1767";
dmelr6.33_3	AUGUSTUS	exon	15909644	15909886	.	+	.	transcript_id "file_1_file_1_jg1767.t1"; gene_id "file_1_file_1_jg1767";
dmelr6.33_3	AUGUSTUS	stop_codon	15909884	15909886	.	+	0	transcript_id "file_1_file_1_jg1767.t1"; gene_id "file_1_file_1_jg1767";
dmelr6.33_2	AUGUSTUS	stop_codon	19816203	19816205	.	-	0	transcript_id "file_1_file_1_jg14425.t1"; gene_id "file_1_file_1_jg14425";
dmelr6.33_2	AUGUSTUS	CDS	19816203	19816281	1	-	1	transcript_id "file_1_file_1_jg14425.t1"; gene_id "file_1_file_1_jg14425";
dmelr6.33_2	AUGUSTUS	exon	19816203	19816281	.	-	.	transcript_id "file_1_file_1_jg14425.t1"; gene_id "file_1_file_1_jg14425";
dmelr6.33_2	AUGUSTUS	intron	19816282	19816345	.	-	.	transcript_id "file_1_file_1_jg14425.t1"; gene_id "file_1_file_1_jg14425";
dmelr6.33_2	AUGUSTUS	CDS	19816346	19816531	1	-	1	transcript_id "file_1_file_1_jg14425.t1"; gene_id "file_1_file_1_jg14425";
dmelr6.33_2	AUGUSTUS	exon	19816346	19816531	.	-	.	transcript_id "file_1_file_1_jg14425.t1"; gene_id "file_1_file_1_jg14425";
dmelr6.33_2	AUGUSTUS	intron	19816532	19816592	.	-	.	transcript_id "file_1_file_1_jg14425.t1"; gene_id "file_1_file_1_jg14425";
dmelr6.33_2	AUGUSTUS	CDS	19816593	19816661	1	-	1	transcript_id "file_1_file_1_jg14425.t1"; gene_id "file_1_file_1_jg14425";
dmelr6.33_2	AUGUSTUS	exon	19816593	19816661	.	-	.	transcript_id "file_1_file_1_jg14425.t1"; gene_id "file_1_file_1_jg14425";
dmelr6.33_2	AUGUSTUS	intron	19816662	19816719	.	-	.	transcript_id "file_1_file_1_jg14425.t1"; gene_id "file_1_file_1_jg14425";
dmelr6.33_2	AUGUSTUS	CDS	19816720	19816820	1	-	0	transcript_id "file_1_file_1_jg14425.t1"; gene_id "file_1_file_1_jg14425";
dmelr6.33_2	AUGUSTUS	exon	19816720	19816820	.	-	.	transcript_id "file_1_file_1_jg14425.t1"; gene_id "file_1_file_1_jg14425";
dmelr6.33_2	AUGUSTUS	intron	19816821	19816870	.	-	.	transcript_id "file_1_file_1_jg14425.t1"; gene_id "file_1_file_1_jg14425";
dmelr6.33_2	AUGUSTUS	CDS	19816871	19817003	1	-	1	transcript_id "file_1_file_1_jg14425.t1"; gene_id "file_1_file_1_jg14425";
dmelr6.33_2	AUGUSTUS	exon	19816871	19817003	.	-	.	transcript_id "file_1_file_1_jg14425.t1"; gene_id "file_1_file_1_jg14425";
dmelr6.33_2	AUGUSTUS	intron	19817004	19817059	.	-	.	transcript_id "file_1_file_1_jg14425.t1"; gene_id "file_1_file_1_jg14425";
dmelr6.33_2	AUGUSTUS	CDS	19817060	19817167	1	-	1	transcript_id "file_1_file_1_jg14425.t1"; gene_id "file_1_file_1_jg14425";
dmelr6.33_2	AUGUSTUS	exon	19817060	19817167	.	-	.	transcript_id "file_1_file_1_jg14425.t1"; gene_id "file_1_file_1_jg14425";
dmelr6.33_2	AUGUSTUS	intron	19817168	19817230	.	-	.	transcript_id "file_1_file_1_jg14425.t1"; gene_id "file_1_file_1_jg14425";
dmelr6.33_2	AUGUSTUS	CDS	19817231	19817549	1	-	2	transcript_id "file_1_file_1_jg14425.t1"; gene_id "file_1_file_1_jg14425";
dmelr6.33_2	AUGUSTUS	exon	19817231	19817549	.	-	.	transcript_id "file_1_file_1_jg14425.t1"; gene_id "file_1_file_1_jg14425";
dmelr6.33_2	AUGUSTUS	intron	19817550	19817616	.	-	.	transcript_id "file_1_file_1_jg14425.t1"; gene_id "file_1_file_1_jg14425";
dmelr6.33_2	AUGUSTUS	CDS	19817617	19817695	1	-	0	transcript_id "file_1_file_1_jg14425.t1"; gene_id "file_1_file_1_jg14425";
dmelr6.33_2	AUGUSTUS	exon	19817617	19817695	.	-	.	transcript_id "file_1_file_1_jg14425.t1"; gene_id "file_1_file_1_jg14425";
dmelr6.33_2	AUGUSTUS	intron	19817696	19817749	.	-	.	transcript_id "file_1_file_1_jg14425.t1"; gene_id "file_1_file_1_jg14425";
dmelr6.33_2	AUGUSTUS	transcript	19816203	19817752	.	-	.	transcript_id "file_1_file_1_jg14425.t1"; gene_id "file_1_file_1_jg14425"
dmelr6.33_2	AUGUSTUS	gene	19816203	19817752	.	-	.	jg14425
dmelr6.33_2	AUGUSTUS	CDS	19817750	19817752	1	-	0	transcript_id "file_1_file_1_jg14425.t1"; gene_id "file_1_file_1_jg14425";
dmelr6.33_2	AUGUSTUS	exon	19817750	19817752	.	-	.	transcript_id "file_1_file_1_jg14425.t1"; gene_id "file_1_file_1_jg14425";
dmelr6.33_2	AUGUSTUS	start_codon	19817750	19817752	.	-	0	transcript_id "file_1_file_1_jg14425.t1"; gene_id "file_1_file_1_jg14425";
dmelr6.33_3	AUGUSTUS	stop_codon	22425534	22425536	.	-	0	transcript_id "file_1_file_1_jg2547.t1"; gene_id "file_1_file_1_jg2547";
dmelr6.33_3	AUGUSTUS	CDS	22425534	22425595	1	-	2	transcript_id "file_1_file_1_jg2547.t1"; gene_id "file_1_file_1_jg2547";
dmelr6.33_3	AUGUSTUS	exon	22425534	22425595	.	-	.	transcript_id "file_1_file_1_jg2547.t1"; gene_id "file_1_file_1_jg2547";
dmelr6.33_3	AUGUSTUS	intron	22425596	22425703	.	-	.	transcript_id "file_1_file_1_jg2547.t1"; gene_id "file_1_file_1_jg2547";
dmelr6.33_3	AUGUSTUS	CDS	22425704	22426727	1	-	0	transcript_id "file_1_file_1_jg2547.t1"; gene_id "file_1_file_1_jg2547";
dmelr6.33_3	AUGUSTUS	exon	22425704	22426727	.	-	.	transcript_id "file_1_file_1_jg2547.t1"; gene_id "file_1_file_1_jg2547";
dmelr6.33_3	AUGUSTUS	intron	22426728	22426838	.	-	.	transcript_id "file_1_file_1_jg2547.t1"; gene_id "file_1_file_1_jg2547";
dmelr6.33_3	AUGUSTUS	CDS	22426839	22428020	1	-	0	transcript_id "file_1_file_1_jg2547.t1"; gene_id "file_1_file_1_jg2547";
dmelr6.33_3	AUGUSTUS	exon	22426839	22428020	.	-	.	transcript_id "file_1_file_1_jg2547.t1"; gene_id "file_1_file_1_jg2547";
dmelr6.33_3	AUGUSTUS	intron	22428021	22431239	.	-	.	transcript_id "file_1_file_1_jg2547.t1"; gene_id "file_1_file_1_jg2547";
dmelr6.33_3	AUGUSTUS	transcript	22425534	22431266	.	-	.	transcript_id "file_1_file_1_jg2547.t1"; gene_id "file_1_file_1_jg2547"
dmelr6.33_3	AUGUSTUS	gene	22425534	22431266	.	-	.	jg2547
dmelr6.33_3	AUGUSTUS	CDS	22431240	22431266	0.66	-	0	transcript_id "file_1_file_1_jg2547.t1"; gene_id "file_1_file_1_jg2547";
dmelr6.33_3	AUGUSTUS	exon	22431240	22431266	.	-	.	transcript_id "file_1_file_1_jg2547.t1"; gene_id "file_1_file_1_jg2547";
dmelr6.33_3	AUGUSTUS	start_codon	22431264	22431266	.	-	0	transcript_id "file_1_file_1_jg2547.t1"; gene_id "file_1_file_1_jg2547";
dmelr6.33_3	AUGUSTUS	stop_codon	8655785	8655787	.	-	0	transcript_id "file_1_file_1_jg809.t1"; gene_id "file_1_file_1_jg809";
dmelr6.33_3	AUGUSTUS	CDS	8655785	8655906	1	-	2	transcript_id "file_1_file_1_jg809.t1"; gene_id "file_1_file_1_jg809";
dmelr6.33_3	AUGUSTUS	exon	8655785	8655906	.	-	.	transcript_id "file_1_file_1_jg809.t1"; gene_id "file_1_file_1_jg809";
dmelr6.33_3	AUGUSTUS	intron	8655907	8655986	.	-	.	transcript_id "file_1_file_1_jg809.t1"; gene_id "file_1_file_1_jg809";
dmelr6.33_3	AUGUSTUS	CDS	8655987	8657843	1	-	2	transcript_id "file_1_file_1_jg809.t1"; gene_id "file_1_file_1_jg809";
dmelr6.33_3	AUGUSTUS	exon	8655987	8657843	.	-	.	transcript_id "file_1_file_1_jg809.t1"; gene_id "file_1_file_1_jg809";
dmelr6.33_3	AUGUSTUS	intron	8657844	8658014	.	-	.	transcript_id "file_1_file_1_jg809.t1"; gene_id "file_1_file_1_jg809";
dmelr6.33_3	AUGUSTUS	CDS	8658015	8658387	1	-	0	transcript_id "file_1_file_1_jg809.t1"; gene_id "file_1_file_1_jg809";
dmelr6.33_3	AUGUSTUS	exon	8658015	8658387	.	-	.	transcript_id "file_1_file_1_jg809.t1"; gene_id "file_1_file_1_jg809";
dmelr6.33_3	AUGUSTUS	intron	8658388	8659962	.	-	.	transcript_id "file_1_file_1_jg809.t1"; gene_id "file_1_file_1_jg809";
dmelr6.33_3	AUGUSTUS	transcript	8655785	8660007	.	-	.	transcript_id "file_1_file_1_jg809.t1"; gene_id "file_1_file_1_jg809"
dmelr6.33_3	AUGUSTUS	gene	8655785	8660007	.	-	.	jg809
dmelr6.33_3	AUGUSTUS	CDS	8659963	8660007	1	-	0	transcript_id "file_1_file_1_jg809.t1"; gene_id "file_1_file_1_jg809";
dmelr6.33_3	AUGUSTUS	exon	8659963	8660007	.	-	.	transcript_id "file_1_file_1_jg809.t1"; gene_id "file_1_file_1_jg809";
dmelr6.33_3	AUGUSTUS	start_codon	8660005	8660007	.	-	0	transcript_id "file_1_file_1_jg809.t1"; gene_id "file_1_file_1_jg809";
dmelr6.33_0	AUGUSTUS	stop_codon	4224884	4224886	.	-	0	transcript_id "file_1_file_1_jg4328.t1"; gene_id "file_1_file_1_jg4328";
dmelr6.33_0	AUGUSTUS	CDS	4224884	4226767	1	-	0	transcript_id "file_1_file_1_jg4328.t1"; gene_id "file_1_file_1_jg4328";
dmelr6.33_0	AUGUSTUS	exon	4224884	4226767	.	-	.	transcript_id "file_1_file_1_jg4328.t1"; gene_id "file_1_file_1_jg4328";
dmelr6.33_0	AUGUSTUS	intron	4226768	4226846	.	-	.	transcript_id "file_1_file_1_jg4328.t1"; gene_id "file_1_file_1_jg4328";
dmelr6.33_0	AUGUSTUS	transcript	4224884	4226888	.	-	.	transcript_id "file_1_file_1_jg4328.t1"; gene_id "file_1_file_1_jg4328"
dmelr6.33_0	AUGUSTUS	gene	4224884	4226888	.	-	.	jg4328
dmelr6.33_0	AUGUSTUS	CDS	4226847	4226888	1	-	0	transcript_id "file_1_file_1_jg4328.t1"; gene_id "file_1_file_1_jg4328";
dmelr6.33_0	AUGUSTUS	exon	4226847	4226888	.	-	.	transcript_id "file_1_file_1_jg4328.t1"; gene_id "file_1_file_1_jg4328";
dmelr6.33_0	AUGUSTUS	start_codon	4226886	4226888	.	-	0	transcript_id "file_1_file_1_jg4328.t1"; gene_id "file_1_file_1_jg4328";
dmelr6.33_0	AUGUSTUS	start_codon	3040228	3040230	.	+	0	transcript_id "file_1_file_1_jg4208.t1"; gene_id "file_1_file_1_jg4208";
dmelr6.33_0	AUGUSTUS	CDS	3040228	3040740	1	+	0	transcript_id "file_1_file_1_jg4208.t1"; gene_id "file_1_file_1_jg4208";
dmelr6.33_0	AUGUSTUS	exon	3040228	3040740	.	+	.	transcript_id "file_1_file_1_jg4208.t1"; gene_id "file_1_file_1_jg4208";
dmelr6.33_0	AUGUSTUS	intron	3040741	3040791	.	+	.	transcript_id "file_1_file_1_jg4208.t1"; gene_id "file_1_file_1_jg4208";
dmelr6.33_0	AUGUSTUS	CDS	3040792	3041397	1	+	0	transcript_id "file_1_file_1_jg4208.t1"; gene_id "file_1_file_1_jg4208";
dmelr6.33_0	AUGUSTUS	exon	3040792	3041397	.	+	.	transcript_id "file_1_file_1_jg4208.t1"; gene_id "file_1_file_1_jg4208";
dmelr6.33_0	AUGUSTUS	intron	3041398	3041452	.	+	.	transcript_id "file_1_file_1_jg4208.t1"; gene_id "file_1_file_1_jg4208";
dmelr6.33_0	AUGUSTUS	transcript	3040228	3041575	.	+	.	transcript_id "file_1_file_1_jg4208.t1"; gene_id "file_1_file_1_jg4208"
dmelr6.33_0	AUGUSTUS	gene	3040228	3041575	.	+	.	jg4208
dmelr6.33_0	AUGUSTUS	CDS	3041453	3041575	1	+	0	transcript_id "file_1_file_1_jg4208.t1"; gene_id "file_1_file_1_jg4208";
dmelr6.33_0	AUGUSTUS	exon	3041453	3041575	.	+	.	transcript_id "file_1_file_1_jg4208.t1"; gene_id "file_1_file_1_jg4208";
dmelr6.33_0	AUGUSTUS	stop_codon	3041573	3041575	.	+	0	transcript_id "file_1_file_1_jg4208.t1"; gene_id "file_1_file_1_jg4208";
dmelr6.33_5	AUGUSTUS	stop_codon	18105961	18105963	.	-	0	transcript_id "file_1_file_1_jg8575.t1"; gene_id "file_1_file_1_jg8575";
dmelr6.33_5	AUGUSTUS	CDS	18105961	18106032	1	-	0	transcript_id "file_1_file_1_jg8575.t1"; gene_id "file_1_file_1_jg8575";
dmelr6.33_5	AUGUSTUS	exon	18105961	18106032	.	-	.	transcript_id "file_1_file_1_jg8575.t1"; gene_id "file_1_file_1_jg8575";
dmelr6.33_5	AUGUSTUS	intron	18106033	18106680	.	-	.	transcript_id "file_1_file_1_jg8575.t1"; gene_id "file_1_file_1_jg8575";
dmelr6.33_5	AUGUSTUS	CDS	18106681	18106822	1	-	1	transcript_id "file_1_file_1_jg8575.t1"; gene_id "file_1_file_1_jg8575";
dmelr6.33_5	AUGUSTUS	exon	18106681	18106822	.	-	.	transcript_id "file_1_file_1_jg8575.t1"; gene_id "file_1_file_1_jg8575";
dmelr6.33_5	AUGUSTUS	intron	18106823	18106887	.	-	.	transcript_id "file_1_file_1_jg8575.t1"; gene_id "file_1_file_1_jg8575";
dmelr6.33_5	AUGUSTUS	CDS	18106888	18106931	1	-	0	transcript_id "file_1_file_1_jg8575.t1"; gene_id "file_1_file_1_jg8575";
dmelr6.33_5	AUGUSTUS	exon	18106888	18106931	.	-	.	transcript_id "file_1_file_1_jg8575.t1"; gene_id "file_1_file_1_jg8575";
dmelr6.33_5	AUGUSTUS	intron	18106932	18109469	.	-	.	transcript_id "file_1_file_1_jg8575.t1"; gene_id "file_1_file_1_jg8575";
dmelr6.33_5	AUGUSTUS	CDS	18109470	18109570	1	-	2	transcript_id "file_1_file_1_jg8575.t1"; gene_id "file_1_file_1_jg8575";
dmelr6.33_5	AUGUSTUS	exon	18109470	18109570	.	-	.	transcript_id "file_1_file_1_jg8575.t1"; gene_id "file_1_file_1_jg8575";
dmelr6.33_5	AUGUSTUS	intron	18109571	18113257	.	-	.	transcript_id "file_1_file_1_jg8575.t1"; gene_id "file_1_file_1_jg8575";
dmelr6.33_5	AUGUSTUS	CDS	18113258	18113381	1	-	0	transcript_id "file_1_file_1_jg8575.t1"; gene_id "file_1_file_1_jg8575";
dmelr6.33_5	AUGUSTUS	exon	18113258	18113381	.	-	.	transcript_id "file_1_file_1_jg8575.t1"; gene_id "file_1_file_1_jg8575";
dmelr6.33_5	AUGUSTUS	intron	18113382	18113446	.	-	.	transcript_id "file_1_file_1_jg8575.t1"; gene_id "file_1_file_1_jg8575";
dmelr6.33_5	AUGUSTUS	CDS	18113447	18113575	1	-	0	transcript_id "file_1_file_1_jg8575.t1"; gene_id "file_1_file_1_jg8575";
dmelr6.33_5	AUGUSTUS	exon	18113447	18113575	.	-	.	transcript_id "file_1_file_1_jg8575.t1"; gene_id "file_1_file_1_jg8575";
dmelr6.33_5	AUGUSTUS	intron	18113576	18113739	.	-	.	transcript_id "file_1_file_1_jg8575.t1"; gene_id "file_1_file_1_jg8575";
dmelr6.33_5	AUGUSTUS	CDS	18113740	18113922	1	-	0	transcript_id "file_1_file_1_jg8575.t1"; gene_id "file_1_file_1_jg8575";
dmelr6.33_5	AUGUSTUS	exon	18113740	18113922	.	-	.	transcript_id "file_1_file_1_jg8575.t1"; gene_id "file_1_file_1_jg8575";
dmelr6.33_5	AUGUSTUS	intron	18113923	18114610	.	-	.	transcript_id "file_1_file_1_jg8575.t1"; gene_id "file_1_file_1_jg8575";
dmelr6.33_5	AUGUSTUS	transcript	18105961	18114625	.	-	.	transcript_id "file_1_file_1_jg8575.t1"; gene_id "file_1_file_1_jg8575"
dmelr6.33_5	AUGUSTUS	gene	18105961	18114625	.	-	.	jg8575
```
